## Supplementary material 1 for "Detection of phylogenetic core groups in diverse microbial ecosystems": filt.txt (part 6 of 38)

```
JE.Lundberg.117_1988441 JE.Lundberg.192_2504204 JE.Lundberg.81_1746658 JE.Lundberg.117_1168064 JE.Lundberg.117_1192015 JE.Lundberg.117_601549 JE.Lundberg.129_1350378 JE.Lundberg.138_1842352 JE.Soil.24_1748480 JE.Lundberg.144_376032 JE.Lundberg.144_376253 JE.Lundberg.159_1697221 JE.Soil.120_229503 JE.Soil.120_229594 JE.Soil.120_360760 JE.Soil.192_602681 JE.Soil.192_1056340 JE.Soil.284_1119235 JE.Soil.24_2365573 JE.Soil.36_714727 JE.Soil.44_1064170 JE.Lundberg.30_1227001 JE.Lundberg.102_720867 JE.Lundberg.123_1848426 JE.Lundberg.36_74899 JE.Lundberg.60_635319 JE.Lundberg.123_1157720 JE.Lundberg.123_1468903 JE.Lundberg.123_248364 JE.Lundberg.123_507018 JE.Lundberg.123_933735 JE.Lundberg.132_941975 JE.Lundberg.135_171352 JE.Lundberg.141_956023 JE.Lundberg.141_997016 JE.Lundberg.144_356745 JE.Lundberg.144_356815 JE.Lundberg.147_1936283 JE.Lundberg.21_144941 JE.Lundberg.21_1758019 JE.Lundberg.21_239644 JE.Lundberg.21_239869 JE.Lundberg.36_1614788 JE.Lundberg.36_166186 JE.Lundberg.36_1709505 JE.Lundberg.36_1767548 JE.Lundberg.36_218138 JE.Lundberg.36_33274 JE.Lundberg.42_281065 JE.Lundberg.51_1727362 JE.Lundberg.57_1501097 JE.Lundberg.57_1685923 JE.Lundberg.57_22344 JE.Lundberg.57_383926 JE.Lundberg.66_249619 JE.Lundberg.75_2145025 JE.Lundberg.78_1357202 JE.Lundberg.90_1056995 JE.Lundberg.90_449717 JE.Lundberg.93_1116514 JE.Lundberg.93_386540 JE.Lundberg.93_776818 JE.Lundberg.93_777022 JE.Lundberg.96_1471779 JE.Lundberg.9_149512 JE.Lundberg.9_149577 JE.Soil.112_1191428 JE.Soil.24_546821 JE.Lundberg.30_1468250 JE.Lundberg.36_4607 JE.Lundberg.36_5116 JE.Lundberg.36_114198 JE.Lundberg.36_165912 JE.Lundberg.36_166062 JE.Lundberg.36_348443 JE.Lundberg.36_440432 JE.Lundberg.36_440717 JE.Lundberg.36_500826 JE.Lundberg.36_501019 JE.Lundberg.36_1033631 JE.Lundberg.36_1122033 JE.Lundberg.36_1231210 JE.Lundberg.36_1366136 JE.Lundberg.36_1373518 JE.Lundberg.36_1998815 JE.Lundberg.36_2073410 JE.Lundberg.39_947775 JE.Lundberg.42_166642 JE.Lundberg.42_281350 JE.Lundberg.42_735905 JE.Lundberg.42_846335 JE.Lundberg.42_846678 JE.Lundberg.42_1372336 JE.Lundberg.42_1589285 JE.Lundberg.42_1738907 JE.Lundberg.45_389611 JE.Lundberg.48_1667721 JE.Lundberg.54_1124249 JE.Lundberg.54_1419883 JE.Lundberg.54_1874273 JE.Lundberg.57_165200 JE.Lundberg.57_434395 JE.Lundberg.57_654714 JE.Lundberg.57_720625 JE.Lundberg.60_828910 JE.Lundberg.75_313327 JE.Lundberg.75_567012 JE.Lundberg.75_598780 JE.Lundberg.75_686549 JE.Lundberg.75_2296288 JE.Lundberg.78_1356988 JE.Lundberg.81_1104262 JE.Lundberg.81_1460182 JE.Lundberg.87_356296 JE.Lundberg.87_659623 JE.Lundberg.87_844905 JE.Lundberg.90_24879 JE.Lundberg.90_359985 JE.Lundberg.90_817612 JE.Lundberg.93_175069 JE.Lundberg.93_1417910 JE.Lundberg.93_1598191 JE.Lundberg.93_1598428 JE.Lundberg.93_1768721 JE.Lundberg.96_1544701 JE.Lundberg.96_1544965 JE.Lundberg.9_149789 JE.Lundberg.123_94564 JE.Lundberg.123_357261 JE.Lundberg.123_1677459 JE.Lundberg.123_1828615 JE.Lundberg.123_1848606 JE.Lundberg.126_273271 JE.Lundberg.126_1594962 JE.Lundberg.129_368224 JE.Lundberg.129_681636 JE.Lundberg.129_754864 JE.Lundberg.129_754933 JE.Lundberg.129_1441003 JE.Lundberg.132_1129947 JE.Lundberg.138_1715662 JE.Lundberg.144_213134 JE.Lundberg.144_457083 JE.Lundberg.144_998645 JE.Lundberg.78_39008 JE.Lundberg.78_39137 JE.Lundberg.78_1353902 JE.Lundberg.78_1699900 JE.Lundberg.81_754205 JE.Lundberg.84_307496 JE.Lundberg.93_1344615 JE.Lundberg.93_1344737 JE.Lundberg.96_1683522 JE.Lundberg.129_1350547 JE.Lundberg.132_942223 JE.Lundberg.144_342796 JE.Lundberg.36_75073 JE.Lundberg.93_1010862 JE.Lundberg.144_589875 JE.Lundberg.105_901252 JE.Lundberg.129_310894 JE.Lundberg.183_1062891 JE.Lundberg.174_876277 JE.Lundberg.129_308651 JE.Lundberg.126_1089964 JE.Lundberg.126_12422 JE.Lundberg.126_446504 JE.Lundberg.126_999865 JE.Lundberg.129_189538 JE.Lundberg.132_342329 JE.Lundberg.138_1017447 JE.Lundberg.144_1520910 JE.Lundberg.144_579760 JE.Lundberg.144_958712 JE.Lundberg.174_161941 JE.Lundberg.180_1130315 JE.Lundberg.183_1062770 JE.Lundberg.42_1177923 JE.Lundberg.54_1003940 JE.Lundberg.54_173601 JE.Lundberg.57_45262 JE.Soil.112_197252 JE.Soil.184_611112 JE.Lundberg.123_78034 JE.Lundberg.123_170448 JE.Lundberg.123_510836 JE.Lundberg.126_252578 JE.Lundberg.126_479281 JE.Lundberg.126_645773 JE.Lundberg.129_228538 JE.Lundberg.129_1654203 JE.Lundberg.132_269388 JE.Lundberg.132_536281 JE.Lundberg.132_1165141 JE.Lundberg.138_7020 JE.Lundberg.144_684635 JE.Lundberg.144_1347853 JE.Lundberg.144_1415708 JE.Soil.184_611781 JE.Soil.300_742833 JE.Soil.320_2958107 JE.Lundberg.132_342109 JE.Lundberg.132_359002 JE.Lundberg.141_492099 JE.Lundberg.144_311841 JE.Soil.116_1735452 JE.Soil.284_572825 JE.Lundberg.186_302523 JE.Lundberg.189_26361 JE.Lundberg.189_26532 JE.Lundberg.189_1105183 JE.Lundberg.192_2529260 JE.Lundberg.54_504133 JE.Lundberg.180_233275 JE.Lundberg.183_141024 JE.Lundberg.183_141306 JE.Lundberg.183_551557 JE.Lundberg.183_725325 JE.Lundberg.132_1320357 JE.Lundberg.132_1183902 JE.Lundberg.132_536218 JE.Lundberg.129_1580369 JE.Lundberg.126_1120941 JE.Lundberg.132_1117511 JE.Lundberg.132_1882649 JE.Lundberg.135_248795 JE.Lundberg.135_743874 JE.Lundberg.144_1370912 JE.Lundberg.189_49152 JE.Soil.180_679506 JE.Soil.44_2297749 JE.Soil.44_2297768 JE.Lundberg.132_1117420 JE.Lundberg.132_1123051 JE.Lundberg.132_1123269 JE.Soil.108_152925 JE.Lundberg.180_1064305 JE.Lundberg.180_1064449 JE.Lundberg.69_1283411 JE.Lundberg.60_828826 JE.Lundberg.108_2359705 JE.Lundberg.186_703864 JE.Lundberg.75_2087413 JE.Lundberg.102_604417 JE.Lundberg.24_1462570 JE.Lundberg.117_831728 JE.Lundberg.186_1041942 JE.Lundberg.186_1463383 JE.Lundberg.186_1047055 JE.Lundberg.186_1463503 JE.Lundberg.117_215579 JE.Lundberg.96_492070 JE.Lundberg.15_1099864 JE.Lundberg.27_1711830 JE.Lundberg.63_799888 JE.Lundberg.36_487953 JE.Lundberg.27_58464 JE.Lundberg.36_1071149 JE.Lundberg.39_1891793 JE.Lundberg.3_2219262 JE.Lundberg.33_278927 JE.Lundberg.126_986676 JE.Lundberg.75_573987 JE.Lundberg.15_814032 JE.Lundberg.27_641581 JE.Lundberg.21_1555779 JE.Lundberg.186_1134249 JE.Lundberg.129_305017 JE.Lundberg.129_757043 JE.Lundberg.12_282390 JE.Lundberg.174_58211 JE.Lundberg.189_1018241 JE.Lundberg.24_1213077 JE.Lundberg.24_162548 JE.Lundberg.24_960415 JE.Lundberg.48_1081933 JE.Lundberg.87_475370 JE.Lundberg.96_869338 JE.Soil.68_1597196 JE.Lundberg.15_1150576 JE.Lundberg.24_569442 JE.Lundberg.30_537313 JE.Lundberg.30_537563 JE.Lundberg.48_465321 JE.Lundberg.48_465486 JE.Lundberg.48_774319 JE.Lundberg.93_602115 JE.Lundberg.27_1893752 JE.Lundberg.30_1208736 JE.Lundberg.36_1594233 JE.Lundberg.39_1274822 JE.Lundberg.30_1319052 JE.Lundberg.33_308912 JE.Lundberg.72_883936 JE.Lundberg.186_1134538 JE.Lundberg.39_1634318 JE.Lundberg.33_17159 JE.Lundberg.30_352538 JE.Lundberg.30_352567 JE.Lundberg.33_373380 JE.Lundberg.33_1049128 JE.Lundberg.36_530227 JE.Lundberg.42_784092 JE.Lundberg.48_127553 JE.Lundberg.6_965759 JE.Lundberg.18_185641 JE.Lundberg.21_1594182 JE.Lundberg.33_1013720 JE.Lundberg.27_2556042 JE.Lundberg.72_289397 JE.Lundberg.174_1122721 JE.Lundberg.174_252242 JE.Lundberg.174_366777 JE.Lundberg.174_804078 JE.Lundberg.174_839411 JE.Lundberg.180_1372927 JE.Lundberg.180_35385 JE.Lundberg.183_479724 JE.Lundberg.186_1416957 JE.Lundberg.186_1576080 JE.Lundberg.186_1621676 JE.Lundberg.186_257283 JE.Lundberg.186_326892 JE.Lundberg.186_459204 JE.Lundberg.186_584617 JE.Lundberg.186_942075 JE.Lundberg.78_1218837 JE.Lundberg.78_1393723 JE.Lundberg.78_794351 JE.Lundberg.57_782976 JE.Lundberg.60_1203887 JE.Lundberg.180_667082 JE.Lundberg.54_70150 JE.Lundberg.186_729038 JE.Lundberg.54_1497748 JE.Lundberg.69_303053 JE.Lundberg.69_1868853 JE.Lundberg.174_1233869 JE.Lundberg.180_497512 JE.Lundberg.183_899949 JE.Lundberg.108_1205136 JE.Lundberg.108_529396 JE.Lundberg.180_1201326 JE.Lundberg.180_263633 JE.Lundberg.180_704555 JE.Lundberg.183_397982 JE.Lundberg.183_760360 JE.Lundberg.183_760586 JE.Lundberg.186_1533649 JE.Lundberg.186_1619593 JE.Lundberg.186_426999 JE.Lundberg.69_877590 JE.Lundberg.72_1455336 JE.Lundberg.78_166212 JE.Lundberg.87_848484 JE.Soil.224_1386480 JE.Lundberg.174_1234011 JE.Lundberg.189_491141 JE.Lundberg.186_1510769 JE.Lundberg.174_1143376 JE.Lundberg.180_601545 JE.Lundberg.183_1015723 JE.Lundberg.186_1121394 JE.Lundberg.186_156544 JE.Lundberg.186_475268 JE.Lundberg.186_758691 JE.Lundberg.87_263277 JE.Lundberg.102_90906 JE.Lundberg.108_545325 JE.Lundberg.171_1104004 JE.Lundberg.171_10355 JE.Lundberg.120_2196670 JE.Lundberg.12_56584 JE.Lundberg.174_33024 JE.Lundberg.108_67259 JE.Lundberg.102_333272 JE.Lundberg.102_1287008 JE.Lundberg.12_946629 JE.Lundberg.102_1648812 JE.Lundberg.102_1141402 JE.Lundberg.114_1063678 JE.Lundberg.108_1472082 JE.Lundberg.117_427448 JE.Lundberg.15_1401682 JE.Lundberg.111_956966 JE.Lundberg.117_748653 JE.Lundberg.12_1905084 JE.Lundberg.183_453536 JE.Lundberg.102_245665 JE.Lundberg.105_1002067 JE.Lundberg.183_1544285 JE.Lundberg.102_1624248 JE.Lundberg.117_1009314 JE.Lundberg.117_1639913 JE.Lundberg.117_785784 JE.Lundberg.117_832549 JE.Lundberg.120_1096240 JE.Lundberg.12_443052 JE.Lundberg.171_189680 JE.Lundberg.174_19544 JE.Lundberg.174_405697 JE.Lundberg.186_1195617 JE.Lundberg.186_179148 JE.Lundberg.54_939658 JE.Lundberg.78_556509 JE.Lundberg.108_1446768 JE.Lundberg.117_1999418 JE.Lundberg.171_1122895 JE.Lundberg.171_1365844 JE.Lundberg.171_1499506 JE.Lundberg.174_165695 JE.Lundberg.174_185057 JE.Lundberg.174_275529 JE.Lundberg.180_97026 JE.Lundberg.24_930789 JE.Lundberg.3_2188657 JE.Lundberg.102_1463750 JE.Lundberg.102_1746927 JE.Lundberg.108_1578627 JE.Lundberg.108_2417031 JE.Lundberg.111_1384962 JE.Lundberg.114_1468295 JE.Lundberg.117_1009212 JE.Lundberg.117_1953291 JE.Lundberg.117_1978352 JE.Lundberg.117_2087689 JE.Lundberg.120_1078987 JE.Lundberg.120_127299 JE.Lundberg.120_1555456 JE.Lundberg.120_1838735 JE.Lundberg.120_214501 JE.Lundberg.120_591826 JE.Lundberg.12_2018085 JE.Lundberg.15_1025174 JE.Lundberg.15_152035 JE.Lundberg.171_140851 JE.Lundberg.174_1045035 JE.Lundberg.174_144257 JE.Lundberg.174_193193 JE.Lundberg.174_319442 JE.Lundberg.174_383167 JE.Lundberg.174_435181 JE.Lundberg.174_611910 JE.Lundberg.174_697938 JE.Lundberg.174_88689 JE.Lundberg.180_1498553 JE.Lundberg.180_241244 JE.Lundberg.180_534795 JE.Lundberg.183_1147751 JE.Lundberg.183_1202436 JE.Lundberg.183_1381817 JE.Lundberg.183_1453636 JE.Lundberg.183_1563038 JE.Lundberg.186_1170968 JE.Lundberg.186_1314694 JE.Lundberg.186_1594434 JE.Lundberg.186_197068 JE.Lundberg.186_383362 JE.Lundberg.186_85530 JE.Lundberg.189_1460923 JE.Lundberg.189_20985 JE.Lundberg.18_725694 JE.Lundberg.192_2666642 JE.Lundberg.24_223556 JE.Lundberg.54_440929 JE.Lundberg.54_624718 JE.Lundberg.75_108748 JE.Lundberg.78_1001301 JE.Lundberg.78_657402 JE.Lundberg.78_710854 JE.Lundberg.78_872427 JE.Lundberg.87_346536 JE.Lundberg.87_420846 JE.Lundberg.87_469601 JE.Lundberg.87_5532 JE.Lundberg.90_1718286 JE.Lundberg.93_1051672 JE.Lundberg.102_1058344 JE.Lundberg.102_1089845 JE.Lundberg.102_1089908 JE.Lundberg.102_113311 JE.Lundberg.102_1258962 JE.Lundberg.102_1312263 JE.Lundberg.102_1626147 JE.Lundberg.102_18196 JE.Lundberg.102_302696 JE.Lundberg.102_577901 JE.Lundberg.102_593543 JE.Lundberg.102_604506 JE.Lundberg.102_605057 JE.Lundberg.102_711366 JE.Lundberg.102_722380 JE.Lundberg.102_863389 JE.Lundberg.102_907537 JE.Lundberg.105_1125478 JE.Lundberg.105_2020551 JE.Lundberg.105_2025735 JE.Lundberg.105_2168965 JE.Lundberg.105_276515 JE.Lundberg.105_280457 JE.Lundberg.105_792698 JE.Lundberg.105_901880 JE.Lundberg.105_917295 JE.Lundberg.105_946185 JE.Lundberg.108_1077829 JE.Lundberg.108_1205030 JE.Lundberg.108_1456525 JE.Lundberg.108_1526343 JE.Lundberg.108_1563142 JE.Lundberg.108_1572930 JE.Lundberg.108_1574453 JE.Lundberg.108_1574698 JE.Lundberg.108_1578922 JE.Lundberg.108_1689767 JE.Lundberg.108_1761568 JE.Lundberg.108_1761628 JE.Lundberg.108_1779414 JE.Lundberg.108_2009864 JE.Lundberg.108_2009883 JE.Lundberg.108_2010040 JE.Lundberg.108_2029534 JE.Lundberg.108_2092873 JE.Lundberg.108_2322305 JE.Lundberg.108_2424607 JE.Lundberg.108_2426496 JE.Lundberg.108_285116 JE.Lundberg.108_460905 JE.Lundberg.108_558584 JE.Lundberg.108_744588 JE.Lundberg.108_809902 JE.Lundberg.108_909972 JE.Lundberg.111_1021573 JE.Lundberg.111_139056 JE.Lundberg.111_1415727 JE.Lundberg.111_185729 JE.Lundberg.111_743390 JE.Lundberg.117_102211 JE.Lundberg.117_1098343 JE.Lundberg.117_1110099 JE.Lundberg.117_1130228 JE.Lundberg.117_1161772 JE.Lundberg.117_1179368 JE.Lundberg.117_1186498 JE.Lundberg.117_1202740 JE.Lundberg.117_1217733 JE.Lundberg.117_1227465 JE.Lundberg.117_1284165 JE.Lundberg.117_1314358 JE.Lundberg.117_1335779 JE.Lundberg.117_1400406 JE.Lundberg.117_1448041 JE.Lundberg.117_145341 JE.Lundberg.117_1478593 JE.Lundberg.117_1488434 JE.Lundberg.117_1497349 JE.Lundberg.117_1500673 JE.Lundberg.117_1502017 JE.Lundberg.117_1533957 JE.Lundberg.117_1558449 JE.Lundberg.117_1577330 JE.Lundberg.117_1579707 JE.Lundberg.117_1599685 JE.Lundberg.117_1615732 JE.Lundberg.117_1627624 JE.Lundberg.117_1627768 JE.Lundberg.117_1648104 JE.Lundberg.117_1667785 JE.Lundberg.117_1693639 JE.Lundberg.117_1963307 JE.Lundberg.117_1963881 JE.Lundberg.117_1966103 JE.Lundberg.117_1986591 JE.Lundberg.117_1998219 JE.Lundberg.117_2009659 JE.Lundberg.117_2017277 JE.Lundberg.117_2036196 JE.Lundberg.117_2053946 JE.Lundberg.117_2065261 JE.Lundberg.117_2071275 JE.Lundberg.117_2090360 JE.Lundberg.117_2139239 JE.Lundberg.117_2151691 JE.Lundberg.117_2175066 JE.Lundberg.117_2218363 JE.Lundberg.117_2221591 JE.Lundberg.117_2258170 JE.Lundberg.117_262598 JE.Lundberg.117_280091 JE.Lundberg.117_318690 JE.Lundberg.117_323864 JE.Lundberg.117_344678 JE.Lundberg.117_348628 JE.Lundberg.117_380829 JE.Lundberg.117_401431 JE.Lundberg.117_413070 JE.Lundberg.117_426382 JE.Lundberg.117_512409 JE.Lundberg.117_538607 JE.Lundberg.117_573966 JE.Lundberg.117_636289 JE.Lundberg.117_643036 JE.Lundberg.117_680875 JE.Lundberg.117_680945 JE.Lundberg.117_728715 JE.Lundberg.117_770832 JE.Lundberg.117_81654 JE.Lundberg.117_840998 JE.Lundberg.117_841070 JE.Lundberg.117_864204 JE.Lundberg.117_899005 JE.Lundberg.117_905078 JE.Lundberg.117_967942 JE.Lundberg.120_1018845 JE.Lundberg.120_1038738 JE.Lundberg.120_1047349 JE.Lundberg.120_112452 JE.Lundberg.120_1148096 JE.Lundberg.120_1265025 JE.Lundberg.120_1294220 JE.Lundberg.120_1357956 JE.Lundberg.120_1365721 JE.Lundberg.120_1533376 JE.Lundberg.120_1584533 JE.Lundberg.120_1587760 JE.Lundberg.120_1596244 JE.Lundberg.120_1653438 JE.Lundberg.120_170338 JE.Lundberg.120_1742766 JE.Lundberg.120_179084 JE.Lundberg.120_1809391 JE.Lundberg.120_1827145 JE.Lundberg.120_1885296 JE.Lundberg.120_1908545 JE.Lundberg.120_1926648 JE.Lundberg.120_2196799 JE.Lundberg.120_2221009 JE.Lundberg.120_2311176 JE.Lundberg.120_2372112 JE.Lundberg.120_289454 JE.Lundberg.120_297268 JE.Lundberg.120_327511 JE.Lundberg.120_332421 JE.Lundberg.120_356489 JE.Lundberg.120_483151 JE.Lundberg.120_496930 JE.Lundberg.120_496953 JE.Lundberg.120_5197 JE.Lundberg.120_56474 JE.Lundberg.120_624230 JE.Lundberg.120_655130 JE.Lundberg.120_816435 JE.Lundberg.120_816620 JE.Lundberg.120_843308 JE.Lundberg.120_869508 JE.Lundberg.120_96706 JE.Lundberg.120_985336 JE.Lundberg.12_1389475 JE.Lundberg.12_1419032 JE.Lundberg.12_1709099 JE.Lundberg.12_239801 JE.Lundberg.12_879853 JE.Lundberg.12_933620 JE.Lundberg.159_574914 JE.Lundberg.15_1454944 JE.Lundberg.15_1721981 JE.Lundberg.15_1811002 JE.Lundberg.15_1869474 JE.Lundberg.15_221381 JE.Lundberg.15_908680 JE.Lundberg.171_1101787 JE.Lundberg.171_1277876 JE.Lundberg.171_1278130 JE.Lundberg.171_1323823 JE.Lundberg.171_1599393 JE.Lundberg.171_1805344 JE.Lundberg.171_2186530 JE.Lundberg.171_319501 JE.Lundberg.171_363306 JE.Lundberg.171_363338 JE.Lundberg.171_382737 JE.Lundberg.171_426805 JE.Lundberg.171_477170 JE.Lundberg.171_807777 JE.Lundberg.174_100634 JE.Lundberg.174_106271 JE.Lundberg.174_1124473 JE.Lundberg.174_1132959 JE.Lundberg.174_1232975 JE.Lundberg.174_1278592 JE.Lundberg.174_1301319 JE.Lundberg.174_1329934 JE.Lundberg.174_204514 JE.Lundberg.174_220165 JE.Lundberg.174_270178 JE.Lundberg.174_295569 JE.Lundberg.174_318634 JE.Lundberg.174_347112 JE.Lundberg.174_422319 JE.Lundberg.174_479224 JE.Lundberg.174_516919 JE.Lundberg.174_524525 JE.Lundberg.174_656218 JE.Lundberg.174_663100 JE.Lundberg.174_819757 JE.Lundberg.174_827627 JE.Lundberg.174_866035 JE.Lundberg.174_94024 JE.Lundberg.174_946142 JE.Lundberg.174_988818 JE.Lundberg.174_994203 JE.Lundberg.177_1081547 JE.Lundberg.177_1400515 JE.Lundberg.177_1400574 JE.Lundberg.177_410045 JE.Lundberg.177_884364 JE.Lundberg.180_1015448 JE.Lundberg.180_1021456 JE.Lundberg.180_1045377 JE.Lundberg.180_1069851 JE.Lundberg.180_1078048 JE.Lundberg.180_1100133 JE.Lundberg.180_111598 JE.Lundberg.180_1158638 JE.Lundberg.180_116394 JE.Lundberg.180_1182030 JE.Lundberg.180_1186716 JE.Lundberg.180_1186829 JE.Lundberg.180_1220364 JE.Lundberg.180_123668 JE.Lundberg.180_125311 JE.Lundberg.180_1320270 JE.Lundberg.180_1339036 JE.Lundberg.180_135303 JE.Lundberg.180_1373020 JE.Lundberg.180_1411750 JE.Lundberg.180_1418225 JE.Lundberg.180_1427562 JE.Lundberg.180_1511048 JE.Lundberg.180_1518749 JE.Lundberg.180_1540098 JE.Lundberg.180_156951 JE.Lundberg.180_1603846 JE.Lundberg.180_1605108 JE.Lundberg.180_196948 JE.Lundberg.180_246782 JE.Lundberg.180_303657 JE.Lundberg.180_308867 JE.Lundberg.180_327709 JE.Lundberg.180_350762 JE.Lundberg.180_357120 JE.Lundberg.180_357354 JE.Lundberg.180_382029 JE.Lundberg.180_420356 JE.Lundberg.180_443768 JE.Lundberg.180_465691 JE.Lundberg.180_570407 JE.Lundberg.180_574117 JE.Lundberg.180_582044 JE.Lundberg.180_613494 JE.Lundberg.180_658931 JE.Lundberg.180_755796 JE.Lundberg.180_761599 JE.Lundberg.180_767625 JE.Lundberg.180_782951 JE.Lundberg.180_859907 JE.Lundberg.180_902530 JE.Lundberg.180_912805 JE.Lundberg.180_923282 JE.Lundberg.180_924375 JE.Lundberg.180_951447 JE.Lundberg.180_975717 JE.Lundberg.180_999244 JE.Lundberg.183_1040550 JE.Lundberg.183_1152678 JE.Lundberg.183_117090 JE.Lundberg.183_1301347 JE.Lundberg.183_1338940 JE.Lundberg.183_1341875 JE.Lundberg.183_1393886 JE.Lundberg.183_1400748 JE.Lundberg.183_1416592 JE.Lundberg.183_143681 JE.Lundberg.183_1519392 JE.Lundberg.183_158078 JE.Lundberg.183_191149 JE.Lundberg.183_199126 JE.Lundberg.183_224701 JE.Lundberg.183_28668 JE.Lundberg.183_438216 JE.Lundberg.183_481701 JE.Lundberg.183_509412 JE.Lundberg.183_624530 JE.Lundberg.183_653307 JE.Lundberg.183_693113 JE.Lundberg.183_756070 JE.Lundberg.183_75646 JE.Lundberg.183_792707 JE.Lundberg.183_869577 JE.Lundberg.183_894139 JE.Lundberg.186_1019505 JE.Lundberg.186_1033689 JE.Lundberg.186_1049336 JE.Lundberg.186_1063414 JE.Lundberg.186_1093794 JE.Lundberg.186_110869 JE.Lundberg.186_1115364 JE.Lundberg.186_1115444 JE.Lundberg.186_1155045 JE.Lundberg.186_1155921 JE.Lundberg.186_1167484 JE.Lundberg.186_1197603 JE.Lundberg.186_1240084 JE.Lundberg.186_1308917 JE.Lundberg.186_1369543 JE.Lundberg.186_1382048 JE.Lundberg.186_1396836 JE.Lundberg.186_1414762 JE.Lundberg.186_1427622 JE.Lundberg.186_145072 JE.Lundberg.186_1458622 JE.Lundberg.186_1463850 JE.Lundberg.186_1490787 JE.Lundberg.186_1496413 JE.Lundberg.186_1507628 JE.Lundberg.186_1521048 JE.Lundberg.186_1543523 JE.Lundberg.186_1588418 JE.Lundberg.186_1603250 JE.Lundberg.186_1611581 JE.Lundberg.186_1617090 JE.Lundberg.186_1617769 JE.Lundberg.186_165851 JE.Lundberg.186_183423 JE.Lundberg.186_188506 JE.Lundberg.186_210218 JE.Lundberg.186_218035 JE.Lundberg.186_250184 JE.Lundberg.186_282568 JE.Lundberg.186_327470 JE.Lundberg.186_379830 JE.Lundberg.186_38962 JE.Lundberg.186_401647 JE.Lundberg.186_43571 JE.Lundberg.186_437681 JE.Lundberg.186_438181 JE.Lundberg.186_542169 JE.Lundberg.186_568998 JE.Lundberg.186_635075 JE.Lundberg.186_650956 JE.Lundberg.186_6737 JE.Lundberg.186_676653 JE.Lundberg.186_676831 JE.Lundberg.186_679220 JE.Lundberg.186_694258 JE.Lundberg.186_694314 JE.Lundberg.186_694384 JE.Lundberg.186_715538 JE.Lundberg.186_719406 JE.Lundberg.186_759188 JE.Lundberg.186_76836 JE.Lundberg.186_811636 JE.Lundberg.186_864992 JE.Lundberg.186_882330 JE.Lundberg.186_982628 JE.Lundberg.186_989201 JE.Lundberg.189_1071221 JE.Lundberg.189_1081619 JE.Lundberg.189_1100069 JE.Lundberg.189_1100297 JE.Lundberg.189_1162736 JE.Lundberg.189_1190117 JE.Lundberg.189_1397826 JE.Lundberg.189_1464643 JE.Lundberg.189_151822 JE.Lundberg.189_1548214 JE.Lundberg.189_379195 JE.Lundberg.189_694148 JE.Lundberg.189_802427 JE.Lundberg.18_1429351 JE.Lundberg.18_555000 JE.Lundberg.18_89120 JE.Lundberg.192_2128897 JE.Lundberg.192_623811 JE.Lundberg.192_992062 JE.Lundberg.21_887766 JE.Lundberg.24_1428184 JE.Lundberg.24_1456550 JE.Lundberg.24_2195936 JE.Lundberg.24_55841 JE.Lundberg.24_61942 JE.Lundberg.24_873750 JE.Lundberg.24_995881 JE.Lundberg.30_1461424 JE.Lundberg.39_1810779 JE.Lundberg.39_630686 JE.Lundberg.3_1482443 JE.Lundberg.3_3378693 JE.Lundberg.3_538295 JE.Lundberg.51_2115008 JE.Lundberg.51_309642 JE.Lundberg.54_1241444 JE.Lundberg.54_1241714 JE.Lundberg.54_1367151 JE.Lundberg.54_1635425 JE.Lundberg.54_1663585 JE.Lundberg.54_1685422 JE.Lundberg.54_1700289 JE.Lundberg.54_1759949 JE.Lundberg.54_1795032 JE.Lundberg.54_253721 JE.Lundberg.54_350239 JE.Lundberg.54_76123 JE.Lundberg.54_797530 JE.Lundberg.54_852825 JE.Lundberg.54_91142 JE.Lundberg.54_946052 JE.Lundberg.54_984550 JE.Lundberg.57_901730 JE.Lundberg.60_1049655 JE.Lundberg.60_1130312 JE.Lundberg.60_1887253 JE.Lundberg.60_2026441 JE.Lundberg.60_2026580 JE.Lundberg.60_2214487 JE.Lundberg.60_37801 JE.Lundberg.60_720544 JE.Lundberg.60_936441 JE.Lundberg.63_1151926 JE.Lundberg.63_2011182 JE.Lundberg.63_77771 JE.Lundberg.63_785120 JE.Lundberg.66_1288589 JE.Lundberg.66_1740786 JE.Lundberg.66_1799531 JE.Lundberg.66_2053783 JE.Lundberg.66_2062696 JE.Lundberg.66_755624 JE.Lundberg.69_1047577 JE.Lundberg.69_1200332 JE.Lundberg.69_1243635 JE.Lundberg.69_1243883 JE.Lundberg.69_1289460 JE.Lundberg.69_1327405 JE.Lundberg.69_1433257 JE.Lundberg.69_185638 JE.Lundberg.69_1939740 JE.Lundberg.69_1939761 JE.Lundberg.69_2050297 JE.Lundberg.69_2217190 JE.Lundberg.69_465721 JE.Lundberg.69_77380 JE.Lundberg.69_787177 JE.Lundberg.69_899214 JE.Lundberg.6_291486 JE.Lundberg.6_291548 JE.Lundberg.6_928667 JE.Lundberg.72_1198898 JE.Lundberg.72_1253532 JE.Lundberg.72_1571442 JE.Lundberg.72_1736027 JE.Lundberg.72_1848495 JE.Lundberg.72_187944 JE.Lundberg.72_73411 JE.Lundberg.72_816416 JE.Lundberg.78_1048015 JE.Lundberg.78_1327139 JE.Lundberg.78_1327218 JE.Lundberg.78_1553460 JE.Lundberg.78_1728480 JE.Lundberg.78_32442 JE.Lundberg.78_43713 JE.Lundberg.78_45383 JE.Lundberg.78_527934 JE.Lundberg.78_657305 JE.Lundberg.78_752640 JE.Lundberg.78_829586 JE.Lundberg.78_975859 JE.Lundberg.81_1023513 JE.Lundberg.81_1043309 JE.Lundberg.81_1337220 JE.Lundberg.81_1670173 JE.Lundberg.81_2057452 JE.Lundberg.84_1006038 JE.Lundberg.84_1006282 JE.Lundberg.84_1327096 JE.Lundberg.84_1468107 JE.Lundberg.84_366705 JE.Lundberg.84_779773 JE.Lundberg.84_915009 JE.Lundberg.87_1217400 JE.Lundberg.87_133831 JE.Lundberg.87_333072 JE.Lundberg.87_80877 JE.Lundberg.87_953208 JE.Lundberg.90_1130464 JE.Lundberg.90_1439728 JE.Lundberg.90_1617854 JE.Lundberg.90_1695430 JE.Lundberg.90_309605 JE.Lundberg.90_43543 JE.Lundberg.90_651407 JE.Lundberg.90_688605 JE.Lundberg.90_836916 JE.Lundberg.93_1255876 JE.Lundberg.93_1442715 JE.Lundberg.93_1866585 JE.Lundberg.93_1887070 JE.Lundberg.93_2108335 JE.Lundberg.93_27085 JE.Lundberg.93_383597 JE.Lundberg.93_59720 JE.Lundberg.93_654609 JE.Lundberg.93_776476 JE.Lundberg.93_913863 JE.Lundberg.96_102909 JE.Lundberg.96_105718 JE.Lundberg.96_105944 JE.Lundberg.96_1087301 JE.Lundberg.96_1202558 JE.Lundberg.96_1404662 JE.Lundberg.96_1430554 JE.Lundberg.96_155305 JE.Lundberg.96_1606444 JE.Lundberg.96_1636476 JE.Lundberg.96_1736397 JE.Lundberg.96_196037 JE.Lundberg.96_248528 JE.Lundberg.96_356244 JE.Lundberg.96_479451 JE.Lundberg.96_494488 JE.Lundberg.96_500104 JE.Lundberg.96_506879 JE.Lundberg.96_660138 JE.Lundberg.96_717304 JE.Lundberg.96_804554 JE.Lundberg.96_805587 JE.Lundberg.96_806815 JE.Lundberg.96_874716 JE.Lundberg.96_943544 JE.Lundberg.99_117022 JE.Lundberg.99_1207630 JE.Lundberg.99_1222308 JE.Lundberg.99_1249047 JE.Lundberg.99_1289924 JE.Lundberg.99_1303360 JE.Lundberg.99_1337619 JE.Lundberg.99_1363347 JE.Lundberg.99_1418724 JE.Lundberg.99_1448975 JE.Lundberg.99_1462958 JE.Lundberg.99_1492980 JE.Lundberg.99_1506682 JE.Lundberg.99_1602288 JE.Lundberg.99_1644811 JE.Lundberg.99_1756918 JE.Lundberg.99_1838076 JE.Lundberg.99_1872884 JE.Lundberg.99_1886234 JE.Lundberg.99_1946866 JE.Lundberg.99_1958819 JE.Lundberg.99_1959894 JE.Lundberg.99_2010156 JE.Lundberg.99_2082035 JE.Lundberg.99_2125730 JE.Lundberg.99_2154019 JE.Lundberg.99_2154496 JE.Lundberg.99_2294555 JE.Lundberg.99_2358997 JE.Lundberg.99_26297 JE.Lundberg.99_345750 JE.Lundberg.99_400410 JE.Lundberg.99_420796 JE.Lundberg.99_494873 JE.Lundberg.99_524794 JE.Lundberg.99_627780 JE.Lundberg.99_73970 JE.Lundberg.99_739730 JE.Lundberg.99_845480 JE.Lundberg.99_866291 JE.Lundberg.9_1740991 JE.Lundberg.9_587532 JE.Lundberg.9_922184 JE.Soil.20_1413430 JE.Soil.20_1716585 JE.Soil.20_2001207 JE.Soil.20_2092946 JE.Soil.212_903351 JE.Soil.224_151750 JE.Soil.224_1979011 JE.Soil.48_107235 JE.Soil.48_69314 JE.Soil.8_2215387 JE.Lundberg.102_113432 JE.Lundberg.102_149573 JE.Lundberg.102_240648 JE.Lundberg.102_375563 JE.Lundberg.102_433761 JE.Lundberg.102_460085 JE.Lundberg.102_463484 JE.Lundberg.102_524003 JE.Lundberg.102_527525 JE.Lundberg.102_549146 JE.Lundberg.102_551677 JE.Lundberg.102_624334 JE.Lundberg.102_781650 JE.Lundberg.102_783708 JE.Lundberg.102_841802 JE.Lundberg.102_930887 JE.Lundberg.102_1063362 JE.Lundberg.102_1132015 JE.Lundberg.102_1141255 JE.Lundberg.102_1266617 JE.Lundberg.102_1301967 JE.Lundberg.102_1359661 JE.Lundberg.102_1376569 JE.Lundberg.102_1452320 JE.Lundberg.102_1464200 JE.Lundberg.102_1490211 JE.Lundberg.102_1530476 JE.Lundberg.102_1585812 JE.Lundberg.102_1586084 JE.Lundberg.102_1637338 JE.Lundberg.102_1647734 JE.Lundberg.102_1647953 JE.Lundberg.102_1752183 JE.Lundberg.105_84173 JE.Lundberg.105_106043 JE.Lundberg.105_165482 JE.Lundberg.105_231542 JE.Lundberg.105_574384 JE.Lundberg.105_577651 JE.Lundberg.105_748603 JE.Lundberg.105_987371 JE.Lundberg.105_1295144 JE.Lundberg.105_1684060 JE.Lundberg.105_1910401 JE.Lundberg.105_1912765 JE.Lundberg.108_5741 JE.Lundberg.108_130543 JE.Lundberg.108_151176 JE.Lundberg.108_166698 JE.Lundberg.108_168918 JE.Lundberg.108_553255 JE.Lundberg.108_576869 JE.Lundberg.108_580459 JE.Lundberg.108_649764 JE.Lundberg.108_705206 JE.Lundberg.108_727137 JE.Lundberg.108_736065 JE.Lundberg.108_830229 JE.Lundberg.108_1003811 JE.Lundberg.108_1015211 JE.Lundberg.108_1081566 JE.Lundberg.108_1136111 JE.Lundberg.108_1169699 JE.Lundberg.108_1344300 JE.Lundberg.108_1484562 JE.Lundberg.108_1572913 JE.Lundberg.108_1636316 JE.Lundberg.108_1641763 JE.Lundberg.108_1689703 JE.Lundberg.108_1712525 JE.Lundberg.108_1890145 JE.Lundberg.108_1942693 JE.Lundberg.108_1965587 JE.Lundberg.108_2029325 JE.Lundberg.108_2185808 JE.Lundberg.108_2320779 JE.Lundberg.111_180374 JE.Lundberg.111_385287 JE.Lundberg.111_506540 JE.Lundberg.114_1322507 JE.Lundberg.114_1411371 JE.Lundberg.114_1461899 JE.Lundberg.114_1580490 JE.Lundberg.117_10951 JE.Lundberg.117_31266 JE.Lundberg.117_43372 JE.Lundberg.117_86401 JE.Lundberg.117_113123 JE.Lundberg.117_117303 JE.Lundberg.117_172126 JE.Lundberg.117_185425 JE.Lundberg.117_188790 JE.Lundberg.117_192270 JE.Lundberg.117_225814 JE.Lundberg.117_257234 JE.Lundberg.117_286199 JE.Lundberg.117_291813 JE.Lundberg.117_344853 JE.Lundberg.117_375982 JE.Lundberg.117_380677 JE.Lundberg.117_402518 JE.Lundberg.117_431931 JE.Lundberg.117_457294 JE.Lundberg.117_508119 JE.Lundberg.117_516776 JE.Lundberg.117_570257 JE.Lundberg.117_604423 JE.Lundberg.117_627636 JE.Lundberg.117_640051 JE.Lundberg.117_653450 JE.Lundberg.117_699194 JE.Lundberg.117_699579 JE.Lundberg.117_702412 JE.Lundberg.117_745624 JE.Lundberg.117_756639 JE.Lundberg.117_785626 JE.Lundberg.117_816599 JE.Lundberg.117_856284 JE.Lundberg.117_884615 JE.Lundberg.117_926886 JE.Lundberg.117_941111 JE.Lundberg.117_952723 JE.Lundberg.117_953619 JE.Lundberg.117_953665 JE.Lundberg.117_967661 JE.Lundberg.117_1026792 JE.Lundberg.117_1027451 JE.Lundberg.117_1063442 JE.Lundberg.117_1067544 JE.Lundberg.117_1068126 JE.Lundberg.117_1094127 JE.Lundberg.117_1104019 JE.Lundberg.117_1119461 JE.Lundberg.117_1119991 JE.Lundberg.117_1152122 JE.Lundberg.117_1192080 JE.Lundberg.117_1238010 JE.Lundberg.117_1263036 JE.Lundberg.117_1291006 JE.Lundberg.117_1306534 JE.Lundberg.117_1331226 JE.Lundberg.117_1339513 JE.Lundberg.117_1390273 JE.Lundberg.117_1439874 JE.Lundberg.117_1487434 JE.Lundberg.117_1531231 JE.Lundberg.117_1544116 JE.Lundberg.117_1550648 JE.Lundberg.117_1602922 JE.Lundberg.117_1637207 JE.Lundberg.117_1661228 JE.Lundberg.117_1698417 JE.Lundberg.117_1703129 JE.Lundberg.117_1715760 JE.Lundberg.117_1717873 JE.Lundberg.117_1789240 JE.Lundberg.117_1851206 JE.Lundberg.117_1871950 JE.Lundberg.117_1876632 JE.Lundberg.117_1892578 JE.Lundberg.117_1988413 JE.Lundberg.117_1998024 JE.Lundberg.117_2082367 JE.Lundberg.117_2092304 JE.Lundberg.117_2122663 JE.Lundberg.117_2141084 JE.Lundberg.117_2148829 JE.Lundberg.117_2175330 JE.Lundberg.117_2180575 JE.Lundberg.117_2209134 JE.Lundberg.117_2229715 JE.Lundberg.117_2245443 JE.Lundberg.117_2275608 JE.Lundberg.117_2284488 JE.Lundberg.117_2285930 JE.Lundberg.120_53527 JE.Lundberg.120_142648 JE.Lundberg.120_164841 JE.Lundberg.120_194871 JE.Lundberg.120_339042 JE.Lundberg.120_341391 JE.Lundberg.120_425554 JE.Lundberg.120_439455 JE.Lundberg.120_463092 JE.Lundberg.120_542075 JE.Lundberg.120_622220 JE.Lundberg.120_629670 JE.Lundberg.120_730783 JE.Lundberg.120_845041 JE.Lundberg.120_896081 JE.Lundberg.120_985127 JE.Lundberg.120_1009795 JE.Lundberg.120_1010297 JE.Lundberg.120_1082854 JE.Lundberg.120_1097236 JE.Lundberg.120_1112763 JE.Lundberg.120_1134352 JE.Lundberg.120_1147936 JE.Lundberg.120_1377746 JE.Lundberg.120_1394951 JE.Lundberg.120_1439973 JE.Lundberg.120_1442858 JE.Lundberg.120_1453536 JE.Lundberg.120_1455545 JE.Lundberg.120_1572905 JE.Lundberg.120_1587455 JE.Lundberg.120_1606356 JE.Lundberg.120_1652639 JE.Lundberg.120_1700601 JE.Lundberg.120_1709140 JE.Lundberg.120_1709293 JE.Lundberg.120_1791788 JE.Lundberg.120_1880011 JE.Lundberg.120_2124364 JE.Lundberg.120_2213374 JE.Lundberg.120_2229638 JE.Lundberg.120_2265273 JE.Lundberg.120_2300574 JE.Lundberg.120_2310896 JE.Lundberg.171_292625 JE.Lundberg.171_292863 JE.Lundberg.171_348711 JE.Lundberg.171_411676 JE.Lundberg.171_411740 JE.Lundberg.171_546152 JE.Lundberg.171_600571 JE.Lundberg.171_600773 JE.Lundberg.171_625261 JE.Lundberg.171_907961 JE.Lundberg.171_908307 JE.Lundberg.171_926164 JE.Lundberg.171_1104865 JE.Lundberg.171_1171910 JE.Lundberg.171_1231018 JE.Lundberg.174_80968 JE.Lundberg.174_126042 JE.Lundberg.174_178841 JE.Lundberg.174_180929 JE.Lundberg.174_182972 JE.Lundberg.174_195761 JE.Lundberg.174_208876 JE.Lundberg.174_332019 JE.Lundberg.174_343269 JE.Lundberg.174_343568 JE.Lundberg.174_361826 JE.Lundberg.174_365452 JE.Lundberg.174_375585 JE.Lundberg.174_392499 JE.Lundberg.174_407300 JE.Lundberg.174_411738 JE.Lundberg.174_485578 JE.Lundberg.174_521330 JE.Lundberg.174_594226 JE.Lundberg.174_613119 JE.Lundberg.174_621284 JE.Lundberg.174_626337 JE.Lundberg.174_626442 JE.Lundberg.174_665486 JE.Lundberg.174_693378 JE.Lundberg.174_696644 JE.Lundberg.174_766693 JE.Lundberg.174_831597 JE.Lundberg.174_846737 JE.Lundberg.174_851941 JE.Lundberg.174_877574 JE.Lundberg.174_925274 JE.Lundberg.174_927155 JE.Lundberg.174_928868 JE.Lundberg.174_945542 JE.Lundberg.174_949163 JE.Lundberg.174_949370 JE.Lundberg.174_997662 JE.Lundberg.174_1001914 JE.Lundberg.174_1003949 JE.Lundberg.174_1038236 JE.Lundberg.174_1071784 JE.Lundberg.174_1077609 JE.Lundberg.174_1077709 JE.Lundberg.174_1095741 JE.Lundberg.174_1206516 JE.Lundberg.177_228995 JE.Lundberg.177_229003 JE.Lundberg.180_16368 JE.Lundberg.180_172049 JE.Lundberg.180_196403 JE.Lundberg.180_274815 JE.Lundberg.180_289308 JE.Lundberg.180_321101 JE.Lundberg.180_388337 JE.Lundberg.180_394150 JE.Lundberg.180_508093 JE.Lundberg.180_521292 JE.Lundberg.180_560974 JE.Lundberg.180_573450 JE.Lundberg.180_809825 JE.Lundberg.180_832118 JE.Lundberg.180_855833 JE.Lundberg.180_968850 JE.Lundberg.180_1103927 JE.Lundberg.180_1107222 JE.Lundberg.180_1134977 JE.Lundberg.180_1166295 JE.Lundberg.180_1206178 JE.Lundberg.180_1246875 JE.Lundberg.180_1252761 JE.Lundberg.180_1268636 JE.Lundberg.180_1268801 JE.Lundberg.180_1323773 JE.Lundberg.180_1419715 JE.Lundberg.180_1419763 JE.Lundberg.180_1445075 JE.Lundberg.180_1449614 JE.Lundberg.180_1534157 JE.Lundberg.180_1539192 JE.Lundberg.180_1540232 JE.Lundberg.180_1602460 JE.Lundberg.183_21099 JE.Lundberg.183_55706 JE.Lundberg.183_55930 JE.Lundberg.183_66671 JE.Lundberg.183_67755 JE.Lundberg.183_120468 JE.Lundberg.183_213255 JE.Lundberg.183_269863 JE.Lundberg.183_290858 JE.Lundberg.183_417979 JE.Lundberg.183_424237 JE.Lundberg.183_466984 JE.Lundberg.183_484117 JE.Lundberg.183_560710 JE.Lundberg.183_563872 JE.Lundberg.183_564403 JE.Lundberg.183_588874 JE.Lundberg.183_625445 JE.Lundberg.183_668141 JE.Lundberg.183_709805 JE.Lundberg.183_756398 JE.Lundberg.183_763885 JE.Lundberg.183_814839 JE.Lundberg.183_866496 JE.Lundberg.183_870792 JE.Lundberg.183_876569 JE.Lundberg.183_975384 JE.Lundberg.183_1034231 JE.Lundberg.183_1136428 JE.Lundberg.183_1179073 JE.Lundberg.183_1184677 JE.Lundberg.183_1195264 JE.Lundberg.183_1204516 JE.Lundberg.183_1228716 JE.Lundberg.183_1259053 JE.Lundberg.183_1308071 JE.Lundberg.183_1393757 JE.Lundberg.183_1528695 JE.Lundberg.183_1563182 JE.Lundberg.186_4919 JE.Lundberg.186_26614 JE.Lundberg.186_26709 JE.Lundberg.186_29298 JE.Lundberg.186_44873 JE.Lundberg.186_48843 JE.Lundberg.186_59291 JE.Lundberg.186_79867 JE.Lundberg.186_82012 JE.Lundberg.186_105569 JE.Lundberg.186_109440 JE.Lundberg.186_114649 JE.Lundberg.186_121543 JE.Lundberg.186_128355 JE.Lundberg.186_129403 JE.Lundberg.186_130827 JE.Lundberg.186_138966 JE.Lundberg.186_149902 JE.Lundberg.186_155654 JE.Lundberg.186_168956 JE.Lundberg.186_183254 JE.Lundberg.186_198977 JE.Lundberg.186_199224 JE.Lundberg.186_199395 JE.Lundberg.186_200640 JE.Lundberg.186_201855 JE.Lundberg.186_221079 JE.Lundberg.186_232535 JE.Lundberg.186_243408 JE.Lundberg.186_251181 JE.Lundberg.186_255800 JE.Lundberg.186_258270 JE.Lundberg.186_320994 JE.Lundberg.186_327312 JE.Lundberg.186_368594 JE.Lundberg.186_399190 JE.Lundberg.186_399210 JE.Lundberg.186_402241 JE.Lundberg.186_416786 JE.Lundberg.186_426154 JE.Lundberg.186_442891 JE.Lundberg.186_458704 JE.Lundberg.186_485717 JE.Lundberg.186_486383 JE.Lundberg.186_486518 JE.Lundberg.186_514420 JE.Lundberg.186_521773 JE.Lundberg.186_523756 JE.Lundberg.186_538879 JE.Lundberg.186_540524 JE.Lundberg.186_549100 JE.Lundberg.186_549967 JE.Lundberg.186_559681 JE.Lundberg.186_560496 JE.Lundberg.186_572677 JE.Lundberg.186_575849 JE.Lundberg.186_583233 JE.Lundberg.186_584299 JE.Lundberg.186_591914 JE.Lundberg.186_592170 JE.Lundberg.186_595515 JE.Lundberg.186_604809 JE.Lundberg.186_616148 JE.Lundberg.186_619013 JE.Lundberg.186_628081 JE.Lundberg.186_628182 JE.Lundberg.186_628292 JE.Lundberg.186_663736 JE.Lundberg.186_710190 JE.Lundberg.186_710358 JE.Lundberg.186_722642 JE.Lundberg.186_738667 JE.Lundberg.186_740298 JE.Lundberg.186_740523 JE.Lundberg.186_750467 JE.Lundberg.186_751050 JE.Lundberg.186_753231 JE.Lundberg.186_758657 JE.Lundberg.186_764963 JE.Lundberg.186_773661 JE.Lundberg.186_774190 JE.Lundberg.186_797910 JE.Lundberg.186_844576 JE.Lundberg.186_859146 JE.Lundberg.186_867949 JE.Lundberg.186_868449 JE.Lundberg.186_875348 JE.Lundberg.186_881326 JE.Lundberg.186_916048 JE.Lundberg.186_926332 JE.Lundberg.186_932957 JE.Lundberg.186_935460 JE.Lundberg.186_937043 JE.Lundberg.186_943430 JE.Lundberg.186_943492 JE.Lundberg.186_946597 JE.Lundberg.186_980901 JE.Lundberg.186_1030466 JE.Lundberg.186_1041704 JE.Lundberg.186_1057487 JE.Lundberg.186_1057629 JE.Lundberg.186_1061733 JE.Lundberg.186_1085560 JE.Lundberg.186_1111718 JE.Lundberg.186_1140991 JE.Lundberg.186_1159074 JE.Lundberg.186_1163037 JE.Lundberg.186_1164654 JE.Lundberg.186_1169043 JE.Lundberg.186_1184148 JE.Lundberg.186_1195650 JE.Lundberg.186_1198479 JE.Lundberg.186_1240393 JE.Lundberg.186_1251141 JE.Lundberg.186_1263148 JE.Lundberg.186_1283704 JE.Lundberg.186_1283720 JE.Lundberg.186_1288585 JE.Lundberg.186_1290073 JE.Lundberg.186_1317699 JE.Lundberg.186_1327478 JE.Lundberg.186_1333044 JE.Lundberg.186_1345061 JE.Lundberg.186_1350513 JE.Lundberg.186_1355170 JE.Lundberg.186_1361334 JE.Lundberg.186_1395125 JE.Lundberg.186_1395482 JE.Lundberg.186_1399318 JE.Lundberg.186_1414614 JE.Lundberg.186_1421254 JE.Lundberg.186_1422717 JE.Lundberg.186_1425356 JE.Lundberg.186_1440939 JE.Lundberg.186_1447558 JE.Lundberg.186_1450789 JE.Lundberg.186_1457842 JE.Lundberg.186_1463644 JE.Lundberg.186_1467623 JE.Lundberg.186_1468079 JE.Lundberg.186_1484294 JE.Lundberg.186_1501089 JE.Lundberg.186_1512828 JE.Lundberg.186_1525215 JE.Lundberg.186_1533211 JE.Lundberg.186_1534982 JE.Lundberg.186_1543264 JE.Lundberg.186_1551393 JE.Lundberg.186_1551549 JE.Lundberg.186_1555682 JE.Lundberg.186_1557415 JE.Lundberg.186_1560613 JE.Lundberg.186_1563563 JE.Lundberg.186_1569509 JE.Lundberg.186_1629215 JE.Lundberg.189_39691 JE.Lundberg.189_124119 JE.Lundberg.189_393759 JE.Lundberg.189_461542 JE.Lundberg.189_587392 JE.Lundberg.189_634789 JE.Lundberg.189_638593 JE.Lundberg.189_702536 JE.Lundberg.189_879626 JE.Lundberg.189_1081788 JE.Lundberg.189_1251690 JE.Lundberg.189_1359668 JE.Lundberg.189_1424196 JE.Lundberg.189_1424365 JE.Lundberg.189_1449845 JE.Lundberg.189_1476537 JE.Lundberg.189_1520979 JE.Lundberg.189_1547872 JE.Lundberg.189_1548015 JE.Lundberg.189_1548152 JE.Lundberg.192_103509 JE.Lundberg.192_1437256 JE.Lundberg.192_1507521 JE.Lundberg.192_1507803 JE.Lundberg.192_1997052 JE.Lundberg.192_2259712 JE.Lundberg.192_2345308 JE.Lundberg.69_2217311 JE.Lundberg.75_205065 JE.Lundberg.75_286594 JE.Lundberg.75_368920 JE.Lundberg.75_433176 JE.Lundberg.75_476395 JE.Lundberg.75_476703 JE.Lundberg.75_476865 JE.Lundberg.75_477130 JE.Lundberg.75_669610 JE.Lundberg.75_675028 JE.Lundberg.75_773774 JE.Lundberg.75_801849 JE.Lundberg.75_1251217 JE.Lundberg.75_1370843 JE.Lundberg.75_1461556 JE.Lundberg.75_1542484 JE.Lundberg.75_1643508 JE.Lundberg.75_1653660 JE.Lundberg.75_1752246 JE.Lundberg.75_1752322 JE.Lundberg.75_2030798 JE.Lundberg.75_2031036 JE.Lundberg.75_2057454 JE.Lundberg.75_2087573 JE.Lundberg.75_2211463 JE.Lundberg.75_2270660 JE.Lundberg.78_681 JE.Lundberg.78_16817 JE.Lundberg.78_44823 JE.Lundberg.78_48108 JE.Lundberg.78_51178 JE.Lundberg.78_58204 JE.Lundberg.78_86580 JE.Lundberg.78_97661 JE.Lundberg.78_97771 JE.Lundberg.78_136220 JE.Lundberg.78_138883 JE.Lundberg.78_142011 JE.Lundberg.78_142046 JE.Lundberg.78_145442 JE.Lundberg.78_184837 JE.Lundberg.78_185516 JE.Lundberg.78_186981 JE.Lundberg.78_187114 JE.Lundberg.78_188440 JE.Lundberg.78_192796 JE.Lundberg.78_205045 JE.Lundberg.78_205487 JE.Lundberg.78_224866 JE.Lundberg.78_229487 JE.Lundberg.78_251419 JE.Lundberg.78_263938 JE.Lundberg.78_364354 JE.Lundberg.78_373990 JE.Lundberg.78_416897 JE.Lundberg.78_442505 JE.Lundberg.78_459964 JE.Lundberg.78_461970 JE.Lundberg.78_466143 JE.Lundberg.78_466412 JE.Lundberg.78_479550 JE.Lundberg.78_491618 JE.Lundberg.78_507568 JE.Lundberg.78_516935 JE.Lundberg.78_563158 JE.Lundberg.78_587110 JE.Lundberg.78_594249 JE.Lundberg.78_646733 JE.Lundberg.78_770182 JE.Lundberg.78_812428 JE.Lundberg.78_815743 JE.Lundberg.78_829719 JE.Lundberg.78_842342 JE.Lundberg.78_891824 JE.Lundberg.78_910380 JE.Lundberg.78_941443 JE.Lundberg.78_953781 JE.Lundberg.78_974433 JE.Lundberg.78_974630 JE.Lundberg.78_980199 JE.Lundberg.78_990125 JE.Lundberg.78_1008276 JE.Lundberg.78_1009990 JE.Lundberg.78_1019435 JE.Lundberg.78_1023930 JE.Lundberg.78_1074426 JE.Lundberg.78_1128420 JE.Lundberg.78_1133956 JE.Lundberg.78_1139237 JE.Lundberg.78_1180812 JE.Lundberg.78_1181029 JE.Lundberg.78_1181087 JE.Lundberg.78_1193831 JE.Lundberg.78_1195299 JE.Lundberg.78_1228076 JE.Lundberg.78_1279594 JE.Lundberg.78_1285414 JE.Lundberg.78_1285696 JE.Lundberg.78_1304371 JE.Lundberg.78_1311580 JE.Lundberg.78_1311880 JE.Lundberg.78_1362956 JE.Lundberg.78_1373138 JE.Lundberg.78_1385554 JE.Lundberg.78_1385658 JE.Lundberg.78_1415502 JE.Lundberg.78_1496809 JE.Lundberg.78_1506018 JE.Lundberg.78_1513020 JE.Lundberg.78_1514848 JE.Lundberg.78_1552723 JE.Lundberg.78_1569113 JE.Lundberg.78_1606275 JE.Lundberg.78_1618245 JE.Lundberg.78_1630889 JE.Lundberg.78_1642699 JE.Lundberg.78_1650322 JE.Lundberg.78_1676839 JE.Lundberg.78_1677133 JE.Lundberg.78_1683215 JE.Lundberg.78_1688984 JE.Lundberg.78_1701239 JE.Lundberg.78_1756496 JE.Lundberg.78_1769763 JE.Lundberg.78_1776856 JE.Lundberg.78_1787135 JE.Lundberg.78_1802422 JE.Lundberg.78_1852673 JE.Lundberg.78_1888053 JE.Lundberg.78_1904274 JE.Lundberg.81_144030 JE.Lundberg.81_155859 JE.Lundberg.81_242551 JE.Lundberg.81_334502 JE.Lundberg.81_450884 JE.Lundberg.81_515620 JE.Lundberg.81_594604 JE.Lundberg.81_643336 JE.Lundberg.81_757409 JE.Lundberg.81_822250 JE.Lundberg.81_855389 JE.Lundberg.81_1109934 JE.Lundberg.81_1162365 JE.Lundberg.81_1217956 JE.Lundberg.81_1276958 JE.Lundberg.81_1308334 JE.Lundberg.81_1365557 JE.Lundberg.81_1475114 JE.Lundberg.81_1498978 JE.Lundberg.81_1586610 JE.Lundberg.81_1616602 JE.Lundberg.81_1652552 JE.Lundberg.81_1694000 JE.Lundberg.81_1738589 JE.Lundberg.81_1751893 JE.Lundberg.81_1788518 JE.Lundberg.81_1861924 JE.Lundberg.81_1862197 JE.Lundberg.81_1908006 JE.Lundberg.81_1931704 JE.Lundberg.81_1972821 JE.Lundberg.81_2057663 JE.Lundberg.84_62072 JE.Lundberg.84_135269 JE.Lundberg.84_163005 JE.Lundberg.84_178924 JE.Lundberg.84_198091 JE.Lundberg.84_443782 JE.Lundberg.84_495378 JE.Lundberg.84_495632 JE.Lundberg.84_520590 JE.Lundberg.84_554602 JE.Lundberg.84_612179 JE.Lundberg.84_634984 JE.Lundberg.84_678920 JE.Lundberg.84_694037 JE.Lundberg.84_765967 JE.Lundberg.84_834125 JE.Lundberg.84_837277 JE.Lundberg.84_845288 JE.Lundberg.84_845335 JE.Lundberg.84_854404 JE.Lundberg.84_865693 JE.Lundberg.84_922095 JE.Lundberg.84_970041 JE.Lundberg.84_970759 JE.Lundberg.84_1013052 JE.Lundberg.84_1016109 JE.Lundberg.84_1177430 JE.Lundberg.84_1204239 JE.Lundberg.84_1261837 JE.Lundberg.84_1370085 JE.Lundberg.84_1388680 JE.Lundberg.84_1406205 JE.Lundberg.84_1481124 JE.Lundberg.84_1481362 JE.Lundberg.84_1500098 JE.Lundberg.84_1566001 JE.Lundberg.84_1620818 JE.Lundberg.84_1686082 JE.Lundberg.84_1692240 JE.Lundberg.84_1712489 JE.Lundberg.84_1712495 JE.Lundberg.84_1717013 JE.Lundberg.84_1717035 JE.Lundberg.84_1747430 JE.Lundberg.84_1804399 JE.Lundberg.84_1810556 JE.Lundberg.84_1842040 JE.Lundberg.84_1844082 JE.Lundberg.84_1879089 JE.Lundberg.87_49396 JE.Lundberg.87_84256 JE.Lundberg.87_128268 JE.Lundberg.87_171404 JE.Lundberg.87_198324 JE.Lundberg.87_241905 JE.Lundberg.87_305366 JE.Lundberg.87_306394 JE.Lundberg.87_311379 JE.Lundberg.87_323705 JE.Lundberg.87_452506 JE.Lundberg.87_501761 JE.Lundberg.87_748716 JE.Lundberg.87_757939 JE.Lundberg.87_802806 JE.Lundberg.87_807853 JE.Lundberg.87_812073 JE.Lundberg.87_859302 JE.Lundberg.87_882548 JE.Lundberg.87_916518 JE.Lundberg.87_916826 JE.Lundberg.87_926524 JE.Lundberg.87_984678 JE.Lundberg.87_1180610 JE.Lundberg.87_1191341 JE.Lundberg.87_1210167 JE.Lundberg.87_1250674 JE.Lundberg.87_1303672 JE.Lundberg.87_1383421 JE.Lundberg.87_1441042 JE.Lundberg.87_1442153 JE.Lundberg.87_1467179 JE.Lundberg.87_1499882 JE.Lundberg.87_1516380 JE.Lundberg.87_1598085 JE.Lundberg.87_1613549 JE.Lundberg.87_1624681 JE.Lundberg.87_1625850 JE.Lundberg.87_1630349 JE.Lundberg.87_1634060 JE.Lundberg.87_1656383 JE.Lundberg.87_1689986 JE.Lundberg.87_1771148 JE.Lundberg.87_1774530 JE.Lundberg.87_1789777 JE.Lundberg.87_1798586 JE.Lundberg.87_1812116 JE.Lundberg.90_6186 JE.Lundberg.90_44255 JE.Lundberg.90_44633 JE.Lundberg.90_69344 JE.Lundberg.90_81877 JE.Lundberg.90_101553 JE.Lundberg.90_189387 JE.Lundberg.90_219015 JE.Lundberg.90_228670 JE.Lundberg.90_284332 JE.Lundberg.90_284644 JE.Lundberg.90_297914 JE.Lundberg.90_326029 JE.Lundberg.90_377303 JE.Lundberg.90_377423 JE.Lundberg.90_377606 JE.Lundberg.90_383713 JE.Lundberg.90_407820 JE.Lundberg.90_420677 JE.Lundberg.90_483794 JE.Lundberg.90_485475 JE.Lundberg.90_491471 JE.Lundberg.90_511775 JE.Lundberg.90_511795 JE.Lundberg.90_546058 JE.Lundberg.90_573089 JE.Lundberg.90_573130 JE.Lundberg.90_578951 JE.Lundberg.90_651331 JE.Lundberg.90_672415 JE.Lundberg.90_674756 JE.Lundberg.90_743468 JE.Lundberg.90_753494 JE.Lundberg.90_876649 JE.Lundberg.90_879668 JE.Lundberg.90_881789 JE.Lundberg.90_891573 JE.Lundberg.90_905173 JE.Lundberg.90_906607 JE.Lundberg.90_973993 JE.Lundberg.90_983417 JE.Lundberg.90_983718 JE.Lundberg.90_1022693 JE.Lundberg.90_1026212 JE.Lundberg.90_1071502 JE.Lundberg.90_1108687 JE.Lundberg.90_1112983 JE.Lundberg.90_1119590 JE.Lundberg.90_1130145 JE.Lundberg.90_1184436 JE.Lundberg.90_1207002 JE.Lundberg.90_1217489 JE.Lundberg.90_1241581 JE.Lundberg.90_1265128 JE.Lundberg.90_1433792 JE.Lundberg.90_1439982 JE.Lundberg.90_1471896 JE.Lundberg.90_1474616 JE.Lundberg.90_1597496 JE.Lundberg.90_1602908 JE.Lundberg.90_1668525 JE.Lundberg.90_1695669 JE.Lundberg.90_1701836 JE.Lundberg.93_213 JE.Lundberg.93_286 JE.Lundberg.93_23186 JE.Lundberg.93_48996 JE.Lundberg.93_59441 JE.Lundberg.93_96552 JE.Lundberg.93_102613 JE.Lundberg.93_220083 JE.Lundberg.93_293843 JE.Lundberg.93_299397 JE.Lundberg.93_305021 JE.Lundberg.93_357973 JE.Lundberg.93_457392 JE.Lundberg.93_462686 JE.Lundberg.93_487440 JE.Lundberg.93_687435 JE.Lundberg.93_949583 JE.Lundberg.93_957677 JE.Lundberg.93_966669 JE.Lundberg.93_966952 JE.Lundberg.93_982645 JE.Lundberg.93_1020181 JE.Lundberg.93_1049848 JE.Lundberg.93_1144010 JE.Lundberg.93_1208766 JE.Lundberg.93_1215128 JE.Lundberg.93_1215259 JE.Lundberg.93_1278823 JE.Lundberg.93_1311806 JE.Lundberg.93_1343683 JE.Lundberg.93_1423360 JE.Lundberg.93_1423495 JE.Lundberg.93_1499503 JE.Lundberg.93_1499773 JE.Lundberg.93_1532232 JE.Lundberg.93_1532439 JE.Lundberg.93_1560804 JE.Lundberg.93_1561172 JE.Lundberg.93_1614901 JE.Lundberg.93_1678154 JE.Lundberg.93_1704181 JE.Lundberg.93_1704472 JE.Lundberg.93_1871865 JE.Lundberg.93_1918031 JE.Lundberg.93_1949945 JE.Lundberg.93_2063610 JE.Lundberg.93_2094588 JE.Lundberg.93_2103158 JE.Lundberg.93_2185047 JE.Lundberg.93_2193498 JE.Lundberg.96_22951 JE.Lundberg.96_47838 JE.Lundberg.96_52293 JE.Lundberg.96_53394 JE.Lundberg.96_65661 JE.Lundberg.96_98659 JE.Lundberg.96_114231 JE.Lundberg.96_127616 JE.Lundberg.96_141882 JE.Lundberg.96_143557 JE.Lundberg.96_149818 JE.Lundberg.96_176546 JE.Lundberg.96_190259 JE.Lundberg.96_213625 JE.Lundberg.96_274910 JE.Lundberg.96_278308 JE.Lundberg.96_357451 JE.Lundberg.96_372578 JE.Lundberg.96_410167 JE.Lundberg.96_431133 JE.Lundberg.96_432877 JE.Lundberg.96_468056 JE.Lundberg.96_470175 JE.Lundberg.96_475270 JE.Lundberg.96_475632 JE.Lundberg.96_494811 JE.Lundberg.96_494824 JE.Lundberg.96_513188 JE.Lundberg.96_531963 JE.Lundberg.96_546141 JE.Lundberg.96_549571 JE.Lundberg.96_572431 JE.Lundberg.96_589332 JE.Lundberg.96_638395 JE.Lundberg.96_638688 JE.Lundberg.96_650333 JE.Lundberg.96_653740 JE.Lundberg.96_667234 JE.Lundberg.96_668693 JE.Lundberg.96_673665 JE.Lundberg.96_682115 JE.Lundberg.96_689876 JE.Lundberg.96_700918 JE.Lundberg.96_713979 JE.Lundberg.96_752618 JE.Lundberg.96_755394 JE.Lundberg.96_804251 JE.Lundberg.96_824966 JE.Lundberg.96_871113 JE.Lundberg.96_879974 JE.Lundberg.96_899112 JE.Lundberg.96_908558 JE.Lundberg.96_939997 JE.Lundberg.96_940165 JE.Lundberg.96_949531 JE.Lundberg.96_988846 JE.Lundberg.96_1041664 JE.Lundberg.96_1064393 JE.Lundberg.96_1064435 JE.Lundberg.96_1066708 JE.Lundberg.96_1067863 JE.Lundberg.96_1112177 JE.Lundberg.96_1119246 JE.Lundberg.96_1121017 JE.Lundberg.96_1160502 JE.Lundberg.96_1164429 JE.Lundberg.96_1165065 JE.Lundberg.96_1187818 JE.Lundberg.96_1212757 JE.Lundberg.96_1216142 JE.Lundberg.96_1221585 JE.Lundberg.96_1242804 JE.Lundberg.96_1253727 JE.Lundberg.96_1259212 JE.Lundberg.96_1259513 JE.Lundberg.96_1283844 JE.Lundberg.96_1327550 JE.Lundberg.96_1330496 JE.Lundberg.96_1332023 JE.Lundberg.96_1334997 JE.Lundberg.96_1348566 JE.Lundberg.96_1356722 JE.Lundberg.96_1367244 JE.Lundberg.96_1370758 JE.Lundberg.96_1404833 JE.Lundberg.96_1423853 JE.Lundberg.96_1430330 JE.Lundberg.96_1430499 JE.Lundberg.96_1435047 JE.Lundberg.96_1439929 JE.Lundberg.96_1476397 JE.Lundberg.96_1527086 JE.Lundberg.96_1559033 JE.Lundberg.96_1561603 JE.Lundberg.96_1561835 JE.Lundberg.96_1583381 JE.Lundberg.96_1659626 JE.Lundberg.96_1668186 JE.Lundberg.96_1691416 JE.Lundberg.96_1712547 JE.Lundberg.96_1726725 JE.Lundberg.96_1785773 JE.Lundberg.96_1838425 JE.Lundberg.96_1851753 JE.Lundberg.96_1874214 JE.Lundberg.96_1874482 JE.Lundberg.96_1883611 JE.Lundberg.96_1885738 JE.Lundberg.96_1898524 JE.Lundberg.99_41554 JE.Lundberg.99_73209 JE.Lundberg.99_78593 JE.Lundberg.99_171228 JE.Lundberg.99_269502 JE.Lundberg.99_415833 JE.Lundberg.99_437563 JE.Lundberg.99_454845 JE.Lundberg.99_456115 JE.Lundberg.99_462533 JE.Lundberg.99_506577 JE.Lundberg.99_582254 JE.Lundberg.99_654958 JE.Lundberg.99_759119 JE.Lundberg.99_765736 JE.Lundberg.99_800860 JE.Lundberg.99_836960 JE.Lundberg.99_908442 JE.Lundberg.99_908955 JE.Lundberg.99_958526 JE.Lundberg.99_999037 JE.Lundberg.99_1054027 JE.Lundberg.99_1091489 JE.Lundberg.99_1093049 JE.Lundberg.99_1390088 JE.Lundberg.99_1418442 JE.Lundberg.99_1433846 JE.Lundberg.99_1518994 JE.Lundberg.99_1668457 JE.Lundberg.99_1720657 JE.Lundberg.99_1721033 JE.Lundberg.99_1733063 JE.Lundberg.99_1768099 JE.Lundberg.99_1872875 JE.Lundberg.99_1886526 JE.Lundberg.99_1903393 JE.Lundberg.99_1966481 JE.Lundberg.99_1998655 JE.Lundberg.99_2023179 JE.Lundberg.99_2124218 JE.Lundberg.99_2151715 JE.Lundberg.99_2201568 JE.Lundberg.99_2271748 JE.Lundberg.99_2282454 JE.Lundberg.99_2348082 JE.Lundberg.99_2392837 JE.Lundberg.99_2432801 JE.Lundberg.99_2437994 JE.Soil.16_28315 JE.Soil.16_28368 JE.Soil.16_484526 JE.Soil.16_1123633 JE.Soil.16_1944880 JE.Soil.16_2218966 JE.Soil.184_1439721 JE.Soil.20_450637 JE.Soil.20_970383 JE.Soil.20_1104848 JE.Soil.20_1178063 JE.Soil.20_1673098 JE.Soil.20_2001048 JE.Soil.20_2315804 JE.Soil.20_2528009 JE.Soil.216_104451 JE.Soil.36_136669 JE.Soil.36_1150113 JE.Soil.36_1461133 JE.Soil.36_1732478 JE.Soil.44_136729 JE.Soil.44_264116 JE.Soil.44_264511 JE.Soil.44_1897367 JE.Soil.44_2248310 JE.Soil.48_69510 JE.Soil.48_2290852 JE.Soil.48_2995041 JE.Soil.4_1270116 JE.Soil.8_321649 JE.Soil.8_878612 JE.Soil.8_1760870 JE.Soil.8_1854964 JE.Soil.8_2398029 JE.Lundberg.108_645173 JE.Lundberg.108_805748 JE.Lundberg.108_862355 JE.Lundberg.171_12392 JE.Lundberg.171_15737 JE.Lundberg.171_55059 JE.Lundberg.171_69162 JE.Lundberg.171_71887 JE.Lundberg.171_92255 JE.Lundberg.171_103315 JE.Lundberg.171_202433 JE.Lundberg.171_248521 JE.Lundberg.171_313259 JE.Lundberg.171_401071 JE.Lundberg.171_431140 JE.Lundberg.171_481735 JE.Lundberg.171_632546 JE.Lundberg.171_640588 JE.Lundberg.171_685169 JE.Lundberg.171_685330 JE.Lundberg.171_688448 JE.Lundberg.171_738507 JE.Lundberg.171_784429 JE.Lundberg.171_810248 JE.Lundberg.171_810427 JE.Lundberg.171_826872 JE.Lundberg.171_834835 JE.Lundberg.171_978950 JE.Lundberg.171_990050 JE.Lundberg.171_990173 JE.Lundberg.171_1097988 JE.Lundberg.171_1100756 JE.Lundberg.171_1122595 JE.Lundberg.171_1255955 JE.Lundberg.171_1263810 JE.Lundberg.171_1270091 JE.Lundberg.171_1270586 JE.Lundberg.171_1272084 JE.Lundberg.171_1274240 JE.Lundberg.171_1328122 JE.Lundberg.171_1400009 JE.Lundberg.171_1423166 JE.Lundberg.171_1467582 JE.Lundberg.171_1499621 JE.Lundberg.171_1513109 JE.Lundberg.171_1513284 JE.Lundberg.171_1599319 JE.Lundberg.171_1656733 JE.Lundberg.171_1663827 JE.Lundberg.171_1774162 JE.Lundberg.171_1805111 JE.Lundberg.171_1828293 JE.Lundberg.171_1829242 JE.Lundberg.171_1898236 JE.Lundberg.171_1902631 JE.Lundberg.171_1949012 JE.Lundberg.171_1999312 JE.Lundberg.171_2008445 JE.Lundberg.171_2024389 JE.Lundberg.171_2063901 JE.Lundberg.171_2087127 JE.Lundberg.171_2148511 JE.Lundberg.171_2155737 JE.Lundberg.171_2179858 JE.Lundberg.171_2186764 JE.Lundberg.171_2206537 JE.Lundberg.171_2231401 JE.Lundberg.174_4912 JE.Lundberg.174_8609 JE.Lundberg.174_8995 JE.Lundberg.174_9129 JE.Lundberg.174_13671 JE.Lundberg.174_26495 JE.Lundberg.174_56277 JE.Lundberg.174_58242 JE.Lundberg.174_77088 JE.Lundberg.174_79837 JE.Lundberg.174_99754 JE.Lundberg.174_104785 JE.Lundberg.174_114909 JE.Lundberg.174_121541 JE.Lundberg.174_124077 JE.Lundberg.174_125616 JE.Lundberg.174_131430 JE.Lundberg.174_136597 JE.Lundberg.174_139073 JE.Lundberg.174_143234 JE.Lundberg.174_148248 JE.Lundberg.174_151799 JE.Lundberg.174_160676 JE.Lundberg.174_170881 JE.Lundberg.174_175298 JE.Lundberg.174_182183 JE.Lundberg.174_182258 JE.Lundberg.174_189905 JE.Lundberg.174_223262 JE.Lundberg.174_225758 JE.Lundberg.174_243836 JE.Lundberg.174_247830 JE.Lundberg.174_261615 JE.Lundberg.174_271261 JE.Lundberg.174_273596 JE.Lundberg.174_277551 JE.Lundberg.174_282011 JE.Lundberg.174_282586 JE.Lundberg.174_283119 JE.Lundberg.174_295059 JE.Lundberg.174_295309 JE.Lundberg.174_295311 JE.Lundberg.174_303707 JE.Lundberg.174_309505 JE.Lundberg.174_311039 JE.Lundberg.174_313420 JE.Lundberg.174_350865 JE.Lundberg.174_352178 JE.Lundberg.174_352951 JE.Lundberg.174_364243 JE.Lundberg.174_378999 JE.Lundberg.174_396892 JE.Lundberg.174_411435 JE.Lundberg.174_412419 JE.Lundberg.174_421787 JE.Lundberg.174_422581 JE.Lundberg.174_427961 JE.Lundberg.174_446588 JE.Lundberg.174_448797 JE.Lundberg.174_449534 JE.Lundberg.174_449935 JE.Lundberg.174_458398 JE.Lundberg.174_467986 JE.Lundberg.174_483113 JE.Lundberg.174_488383 JE.Lundberg.174_492238 JE.Lundberg.174_504201 JE.Lundberg.174_505631 JE.Lundberg.174_506646 JE.Lundberg.174_524295 JE.Lundberg.174_527862 JE.Lundberg.174_529465 JE.Lundberg.174_529618 JE.Lundberg.174_529940 JE.Lundberg.174_530531 JE.Lundberg.174_532290 JE.Lundberg.174_550320 JE.Lundberg.174_550501 JE.Lundberg.174_558294 JE.Lundberg.174_566265 JE.Lundberg.174_566318 JE.Lundberg.174_568081 JE.Lundberg.174_570040 JE.Lundberg.174_579848 JE.Lundberg.174_601349 JE.Lundberg.174_603510 JE.Lundberg.174_603574 JE.Lundberg.174_606433 JE.Lundberg.174_613492 JE.Lundberg.174_616998 JE.Lundberg.174_617132 JE.Lundberg.174_620549 JE.Lundberg.174_623197 JE.Lundberg.174_628080 JE.Lundberg.174_635400 JE.Lundberg.174_643044 JE.Lundberg.174_649840 JE.Lundberg.174_665568 JE.Lundberg.174_676568 JE.Lundberg.174_677043 JE.Lundberg.174_686598 JE.Lundberg.174_686635 JE.Lundberg.174_686661 JE.Lundberg.174_688612 JE.Lundberg.174_694724 JE.Lundberg.174_695023 JE.Lundberg.174_701085 JE.Lundberg.174_717859 JE.Lundberg.174_718085 JE.Lundberg.174_729601 JE.Lundberg.174_729826 JE.Lundberg.174_738052 JE.Lundberg.174_749050 JE.Lundberg.174_750301 JE.Lundberg.174_754996 JE.Lundberg.174_761299 JE.Lundberg.174_771987 JE.Lundberg.174_786209 JE.Lundberg.174_787981 JE.Lundberg.174_792618 JE.Lundberg.174_795596 JE.Lundberg.174_799347 JE.Lundberg.174_804347 JE.Lundberg.174_814761 JE.Lundberg.174_823434 JE.Lundberg.174_824973 JE.Lundberg.174_834681 JE.Lundberg.174_857607 JE.Lundberg.174_859070 JE.Lundberg.174_861399 JE.Lundberg.174_874040 JE.Lundberg.174_880157 JE.Lundberg.174_880219 JE.Lundberg.174_882253 JE.Lundberg.174_894480 JE.Lundberg.174_896099 JE.Lundberg.174_914990 JE.Lundberg.174_915008 JE.Lundberg.174_920047 JE.Lundberg.174_923967 JE.Lundberg.174_924562 JE.Lundberg.174_924802 JE.Lundberg.174_928017 JE.Lundberg.174_928108 JE.Lundberg.174_930152 JE.Lundberg.174_932201 JE.Lundberg.174_932710 JE.Lundberg.174_936959 JE.Lundberg.174_937261 JE.Lundberg.174_942498 JE.Lundberg.174_942754 JE.Lundberg.174_945120 JE.Lundberg.174_952894 JE.Lundberg.174_953118 JE.Lundberg.174_960942 JE.Lundberg.174_961083 JE.Lundberg.174_975224 JE.Lundberg.174_975333 JE.Lundberg.174_975624 JE.Lundberg.174_976335 JE.Lundberg.174_977081 JE.Lundberg.174_985997 JE.Lundberg.174_989368 JE.Lundberg.174_993580 JE.Lundberg.174_998038 JE.Lundberg.174_998682 JE.Lundberg.174_1006039 JE.Lundberg.174_1011915 JE.Lundberg.174_1012201 JE.Lundberg.174_1039077 JE.Lundberg.174_1039177 JE.Lundberg.174_1052280 JE.Lundberg.174_1061785 JE.Lundberg.174_1061968 JE.Lundberg.174_1068462 JE.Lundberg.174_1073485 JE.Lundberg.174_1085200 JE.Lundberg.174_1102900 JE.Lundberg.174_1117329 JE.Lundberg.174_1124165 JE.Lundberg.174_1126877 JE.Lundberg.174_1133954 JE.Lundberg.174_1147687 JE.Lundberg.174_1148070 JE.Lundberg.174_1153870 JE.Lundberg.174_1164715 JE.Lundberg.174_1172225 JE.Lundberg.174_1198339 JE.Lundberg.174_1216251 JE.Lundberg.174_1216527 JE.Lundberg.174_1216726 JE.Lundberg.174_1224020 JE.Lundberg.174_1233013 JE.Lundberg.174_1236875 JE.Lundberg.174_1237043 JE.Lundberg.174_1254624 JE.Lundberg.174_1254978 JE.Lundberg.174_1259686 JE.Lundberg.174_1262413 JE.Lundberg.174_1262482 JE.Lundberg.174_1262577 JE.Lundberg.174_1278470 JE.Lundberg.174_1291842 JE.Lundberg.174_1293449 JE.Lundberg.174_1299195 JE.Lundberg.174_1299635 JE.Lundberg.174_1299651 JE.Lundberg.174_1302596 JE.Lundberg.174_1304259 JE.Lundberg.174_1305840 JE.Lundberg.174_1313983 JE.Lundberg.174_1316634 JE.Lundberg.174_1316751 JE.Lundberg.174_1320944 JE.Lundberg.174_1328928 JE.Lundberg.174_1348091 JE.Lundberg.177_15734 JE.Lundberg.177_90131 JE.Lundberg.177_247776 JE.Lundberg.177_482831 JE.Lundberg.177_500634 JE.Lundberg.177_541419 JE.Lundberg.177_582470 JE.Lundberg.177_582553 JE.Lundberg.177_582768 JE.Lundberg.177_589659 JE.Lundberg.177_763376 JE.Lundberg.177_836014 JE.Lundberg.177_894140 JE.Lundberg.177_989615 JE.Lundberg.177_1030513 JE.Lundberg.177_1236965 JE.Lundberg.177_1237180 JE.Lundberg.177_1277930 JE.Lundberg.177_1303518 JE.Lundberg.177_1303570 JE.Lundberg.177_1308625 JE.Lundberg.177_1328245 JE.Lundberg.177_1428633 JE.Lundberg.180_35559 JE.Lundberg.180_43478 JE.Lundberg.180_47067 JE.Lundberg.180_51894 JE.Lundberg.180_53222 JE.Lundberg.180_53437 JE.Lundberg.180_53613 JE.Lundberg.180_91043 JE.Lundberg.180_106112 JE.Lundberg.180_133405 JE.Lundberg.180_135883 JE.Lundberg.180_158079 JE.Lundberg.180_176989 JE.Lundberg.180_186089 JE.Lundberg.180_209038 JE.Lundberg.180_227797 JE.Lundberg.180_243490 JE.Lundberg.180_268469 JE.Lundberg.180_270698 JE.Lundberg.180_278482 JE.Lundberg.180_285929 JE.Lundberg.180_289114 JE.Lundberg.180_302896 JE.Lundberg.180_310178 JE.Lundberg.180_327566 JE.Lundberg.180_328662 JE.Lundberg.180_329254 JE.Lundberg.180_333697 JE.Lundberg.180_392541 JE.Lundberg.180_403949 JE.Lundberg.180_411685 JE.Lundberg.180_418441 JE.Lundberg.180_418812 JE.Lundberg.180_422767 JE.Lundberg.180_449295 JE.Lundberg.180_465158 JE.Lundberg.180_473340 JE.Lundberg.180_481360 JE.Lundberg.180_507141 JE.Lundberg.180_507304 JE.Lundberg.180_523502 JE.Lundberg.180_523973 JE.Lundberg.180_532122 JE.Lundberg.180_533943 JE.Lundberg.180_534570 JE.Lundberg.180_534808 JE.Lundberg.180_537215 JE.Lundberg.180_537863 JE.Lundberg.180_543011 JE.Lundberg.180_543185 JE.Lundberg.180_553413 JE.Lundberg.180_553624 JE.Lundberg.180_562033 JE.Lundberg.180_568314 JE.Lundberg.180_574390 JE.Lundberg.180_580883 JE.Lundberg.180_581807 JE.Lundberg.180_589270 JE.Lundberg.180_594428 JE.Lundberg.180_622008 JE.Lundberg.180_628769 JE.Lundberg.180_628831 JE.Lundberg.180_629029 JE.Lundberg.180_633672 JE.Lundberg.180_647340 JE.Lundberg.180_650786 JE.Lundberg.180_662223 JE.Lundberg.180_668240 JE.Lundberg.180_668263 JE.Lundberg.180_672481 JE.Lundberg.180_676464 JE.Lundberg.180_678125 JE.Lundberg.180_684372 JE.Lundberg.180_699572 JE.Lundberg.180_705914 JE.Lundberg.180_714778 JE.Lundberg.180_720031 JE.Lundberg.180_720145 JE.Lundberg.180_728849 JE.Lundberg.180_729056 JE.Lundberg.180_761646 JE.Lundberg.180_783105 JE.Lundberg.180_811850 JE.Lundberg.180_819671 JE.Lundberg.180_823076 JE.Lundberg.180_824460 JE.Lundberg.180_825293 JE.Lundberg.180_832183 JE.Lundberg.180_849920 JE.Lundberg.180_851249 JE.Lundberg.180_851517 JE.Lundberg.180_872292 JE.Lundberg.180_890206 JE.Lundberg.180_891696 JE.Lundberg.180_893340 JE.Lundberg.180_901565 JE.Lundberg.180_911719 JE.Lundberg.180_912394 JE.Lundberg.180_912600 JE.Lundberg.180_923118 JE.Lundberg.180_924459 JE.Lundberg.180_929666 JE.Lundberg.180_932380 JE.Lundberg.180_932506 JE.Lundberg.180_939838 JE.Lundberg.180_940004 JE.Lundberg.180_984326 JE.Lundberg.180_984585 JE.Lundberg.180_993085 JE.Lundberg.180_993282 JE.Lundberg.180_999165 JE.Lundberg.180_1006841 JE.Lundberg.180_1015345 JE.Lundberg.180_1016604 JE.Lundberg.180_1023231 JE.Lundberg.180_1066499 JE.Lundberg.180_1066750 JE.Lundberg.180_1078103 JE.Lundberg.180_1078588 JE.Lundberg.180_1079048 JE.Lundberg.180_1079431 JE.Lundberg.180_1117090 JE.Lundberg.180_1125387 JE.Lundberg.180_1158928 JE.Lundberg.180_1180018 JE.Lundberg.180_1180194 JE.Lundberg.180_1185683 JE.Lundberg.180_1201691 JE.Lundberg.180_1211740 JE.Lundberg.180_1232130 JE.Lundberg.180_1234473 JE.Lundberg.180_1247213 JE.Lundberg.180_1276392 JE.Lundberg.180_1283167 JE.Lundberg.180_1294281 JE.Lundberg.180_1314067 JE.Lundberg.180_1316740 JE.Lundberg.180_1321216 JE.Lundberg.180_1341913 JE.Lundberg.180_1345988 JE.Lundberg.180_1351415 JE.Lundberg.180_1372930 JE.Lundberg.180_1374032 JE.Lundberg.180_1384793 JE.Lundberg.180_1393081 JE.Lundberg.180_1397696 JE.Lundberg.180_1401603 JE.Lundberg.180_1401627 JE.Lundberg.180_1401680 JE.Lundberg.180_1405104 JE.Lundberg.180_1447705 JE.Lundberg.180_1449286 JE.Lundberg.180_1449342 JE.Lundberg.180_1453885 JE.Lundberg.180_1454113 JE.Lundberg.180_1459597 JE.Lundberg.180_1486953 JE.Lundberg.180_1487732 JE.Lundberg.180_1503477 JE.Lundberg.180_1503776 JE.Lundberg.180_1507551 JE.Lundberg.180_1514294 JE.Lundberg.180_1519908 JE.Lundberg.180_1522839 JE.Lundberg.180_1526639 JE.Lundberg.180_1532606 JE.Lundberg.180_1533343 JE.Lundberg.180_1538813 JE.Lundberg.180_1560110 JE.Lundberg.180_1564905 JE.Lundberg.180_1565257 JE.Lundberg.180_1569510 JE.Lundberg.180_1593778 JE.Lundberg.180_1594634 JE.Lundberg.183_27 JE.Lundberg.183_36649 JE.Lundberg.183_49299 JE.Lundberg.183_85461 JE.Lundberg.183_117057 JE.Lundberg.183_117241 JE.Lundberg.183_117883 JE.Lundberg.183_148142 JE.Lundberg.183_171726 JE.Lundberg.183_179082 JE.Lundberg.183_180485 JE.Lundberg.183_194577 JE.Lundberg.183_199187 JE.Lundberg.183_202434 JE.Lundberg.183_217329 JE.Lundberg.183_273612 JE.Lundberg.183_317583 JE.Lundberg.183_349980 JE.Lundberg.183_361416 JE.Lundberg.183_417368 JE.Lundberg.183_417617 JE.Lundberg.183_418741 JE.Lundberg.183_440186 JE.Lundberg.183_462051 JE.Lundberg.183_462088 JE.Lundberg.183_469808 JE.Lundberg.183_479489 JE.Lundberg.183_483709 JE.Lundberg.183_501085 JE.Lundberg.183_501402 JE.Lundberg.183_523336 JE.Lundberg.183_552705 JE.Lundberg.183_576608 JE.Lundberg.183_597863 JE.Lundberg.183_613545 JE.Lundberg.183_653563 JE.Lundberg.183_653973 JE.Lundberg.183_665246 JE.Lundberg.183_665307 JE.Lundberg.183_671407 JE.Lundberg.183_685496 JE.Lundberg.183_693066 JE.Lundberg.183_705750 JE.Lundberg.183_738679 JE.Lundberg.183_738796 JE.Lundberg.183_743102 JE.Lundberg.183_745974 JE.Lundberg.183_746485 JE.Lundberg.183_762378 JE.Lundberg.183_762544 JE.Lundberg.183_776648 JE.Lundberg.183_791197 JE.Lundberg.183_815231 JE.Lundberg.183_817362 JE.Lundberg.183_850912 JE.Lundberg.183_851042 JE.Lundberg.183_881648 JE.Lundberg.183_881921 JE.Lundberg.183_890716 JE.Lundberg.183_894602 JE.Lundberg.183_906562 JE.Lundberg.183_922689 JE.Lundberg.183_941618 JE.Lundberg.183_970346 JE.Lundberg.183_970472 JE.Lundberg.183_970746 JE.Lundberg.183_1031685 JE.Lundberg.183_1035176 JE.Lundberg.183_1035270 JE.Lundberg.183_1056125 JE.Lundberg.183_1089511 JE.Lundberg.183_1143087 JE.Lundberg.183_1199362 JE.Lundberg.183_1209147 JE.Lundberg.183_1218213 JE.Lundberg.183_1226370 JE.Lundberg.183_1226597 JE.Lundberg.183_1253789 JE.Lundberg.183_1276241 JE.Lundberg.183_1325818 JE.Lundberg.183_1347871 JE.Lundberg.183_1348049 JE.Lundberg.183_1350278 JE.Lundberg.183_1371004 JE.Lundberg.183_1371192 JE.Lundberg.183_1392993 JE.Lundberg.183_1393066 JE.Lundberg.183_1396748 JE.Lundberg.183_1398738 JE.Lundberg.183_1408419 JE.Lundberg.183_1421045 JE.Lundberg.183_1426478 JE.Lundberg.183_1451091 JE.Lundberg.183_1467326 JE.Lundberg.183_1472050 JE.Lundberg.183_1476526 JE.Lundberg.183_1486218 JE.Lundberg.183_1503072 JE.Lundberg.183_1514734 JE.Lundberg.183_1577732 JE.Lundberg.183_1586175 JE.Lundberg.183_1589977 JE.Lundberg.186_6614 JE.Lundberg.186_11165 JE.Lundberg.186_16528 JE.Lundberg.186_26766 JE.Lundberg.186_41888 JE.Lundberg.186_53049 JE.Lundberg.186_53615 JE.Lundberg.186_58173 JE.Lundberg.186_58193 JE.Lundberg.186_67644 JE.Lundberg.186_78125 JE.Lundberg.186_80350 JE.Lundberg.186_80804 JE.Lundberg.186_113915 JE.Lundberg.186_118843 JE.Lundberg.186_123229 JE.Lundberg.186_140706 JE.Lundberg.186_146692 JE.Lundberg.186_148431 JE.Lundberg.186_148664 JE.Lundberg.186_161242 JE.Lundberg.186_162143 JE.Lundberg.186_179087 JE.Lundberg.186_182040 JE.Lundberg.186_193092 JE.Lundberg.186_200564 JE.Lundberg.186_217402 JE.Lundberg.186_217423 JE.Lundberg.186_226427 JE.Lundberg.186_237412 JE.Lundberg.186_238450 JE.Lundberg.186_241317 JE.Lundberg.186_262428 JE.Lundberg.186_263081 JE.Lundberg.186_267936 JE.Lundberg.186_268092 JE.Lundberg.186_273132 JE.Lundberg.186_273769 JE.Lundberg.186_280815 JE.Lundberg.186_282807 JE.Lundberg.186_309156 JE.Lundberg.186_330364 JE.Lundberg.186_330754 JE.Lundberg.186_335498 JE.Lundberg.186_339561 JE.Lundberg.186_340994 JE.Lundberg.186_345297 JE.Lundberg.186_355914 JE.Lundberg.186_356424 JE.Lundberg.186_359362 JE.Lundberg.186_364475 JE.Lundberg.186_373430 JE.Lundberg.186_374374 JE.Lundberg.186_384108 JE.Lundberg.186_392472 JE.Lundberg.186_403255 JE.Lundberg.186_408480 JE.Lundberg.186_408709 JE.Lundberg.186_416587 JE.Lundberg.186_421230 JE.Lundberg.186_426220 JE.Lundberg.186_435065 JE.Lundberg.186_466346 JE.Lundberg.186_468743 JE.Lundberg.186_469102 JE.Lundberg.186_469388 JE.Lundberg.186_484340 JE.Lundberg.186_484458 JE.Lundberg.186_496373 JE.Lundberg.186_496689 JE.Lundberg.186_508319 JE.Lundberg.186_510366 JE.Lundberg.186_516688 JE.Lundberg.186_518513 JE.Lundberg.186_520914 JE.Lundberg.186_521935 JE.Lundberg.186_525620 JE.Lundberg.186_533626 JE.Lundberg.186_537995 JE.Lundberg.186_542853 JE.Lundberg.186_543188 JE.Lundberg.186_557404 JE.Lundberg.186_573249 JE.Lundberg.186_578919 JE.Lundberg.186_579132 JE.Lundberg.186_587545 JE.Lundberg.186_596067 JE.Lundberg.186_596224 JE.Lundberg.186_598791 JE.Lundberg.186_599635 JE.Lundberg.186_600965 JE.Lundberg.186_606220 JE.Lundberg.186_607583 JE.Lundberg.186_610800 JE.Lundberg.186_617433 JE.Lundberg.186_625644 JE.Lundberg.186_632010 JE.Lundberg.186_645003 JE.Lundberg.186_649818 JE.Lundberg.186_658266 JE.Lundberg.186_663121 JE.Lundberg.186_663316 JE.Lundberg.186_664549 JE.Lundberg.186_665706 JE.Lundberg.186_671192 JE.Lundberg.186_676789 JE.Lundberg.186_678138 JE.Lundberg.186_710324 JE.Lundberg.186_710710 JE.Lundberg.186_720831 JE.Lundberg.186_721961 JE.Lundberg.186_730363 JE.Lundberg.186_750682 JE.Lundberg.186_752795 JE.Lundberg.186_752816 JE.Lundberg.186_754716 JE.Lundberg.186_769565 JE.Lundberg.186_774222 JE.Lundberg.186_774234 JE.Lundberg.186_783668 JE.Lundberg.186_790000 JE.Lundberg.186_797578 JE.Lundberg.186_837951 JE.Lundberg.186_839893 JE.Lundberg.186_842146 JE.Lundberg.186_854076 JE.Lundberg.186_857181 JE.Lundberg.186_858776 JE.Lundberg.186_863100 JE.Lundberg.186_867359 JE.Lundberg.186_874148 JE.Lundberg.186_874967 JE.Lundberg.186_878776 JE.Lundberg.186_879063 JE.Lundberg.186_881695 JE.Lundberg.186_882682 JE.Lundberg.186_883090 JE.Lundberg.186_889857 JE.Lundberg.186_894837 JE.Lundberg.186_896186 JE.Lundberg.186_900076 JE.Lundberg.186_900155 JE.Lundberg.186_915177 JE.Lundberg.186_916080 JE.Lundberg.186_917923 JE.Lundberg.186_940966 JE.Lundberg.186_961869 JE.Lundberg.186_967829 JE.Lundberg.186_985483 JE.Lundberg.186_988699 JE.Lundberg.186_1011352 JE.Lundberg.186_1025416 JE.Lundberg.186_1026429 JE.Lundberg.186_1039153 JE.Lundberg.186_1056411 JE.Lundberg.186_1069535 JE.Lundberg.186_1069577 JE.Lundberg.186_1069690 JE.Lundberg.186_1083976 JE.Lundberg.186_1087055 JE.Lundberg.186_1089083 JE.Lundberg.186_1095929 JE.Lundberg.186_1102362 JE.Lundberg.186_1102476 JE.Lundberg.186_1102689 JE.Lundberg.186_1103076 JE.Lundberg.186_1103578 JE.Lundberg.186_1104653 JE.Lundberg.186_1108359 JE.Lundberg.186_1108606 JE.Lundberg.186_1114890 JE.Lundberg.186_1117373 JE.Lundberg.186_1118750 JE.Lundberg.186_1122393 JE.Lundberg.186_1134632 JE.Lundberg.186_1136471 JE.Lundberg.186_1139785 JE.Lundberg.186_1139988 JE.Lundberg.186_1140087 JE.Lundberg.186_1144950 JE.Lundberg.186_1152076 JE.Lundberg.186_1165560 JE.Lundberg.186_1168320 JE.Lundberg.186_1171285 JE.Lundberg.186_1185077 JE.Lundberg.186_1188362 JE.Lundberg.186_1209274 JE.Lundberg.186_1218286 JE.Lundberg.186_1218555 JE.Lundberg.186_1221779 JE.Lundberg.186_1225128 JE.Lundberg.186_1227779 JE.Lundberg.186_1227818 JE.Lundberg.186_1231142 JE.Lundberg.186_1231406 JE.Lundberg.186_1238608 JE.Lundberg.186_1243135 JE.Lundberg.186_1245981 JE.Lundberg.186_1248679 JE.Lundberg.186_1249929 JE.Lundberg.186_1260198 JE.Lundberg.186_1265551 JE.Lundberg.186_1267478 JE.Lundberg.186_1281549 JE.Lundberg.186_1289080 JE.Lundberg.186_1294804 JE.Lundberg.186_1310774 JE.Lundberg.186_1310861 JE.Lundberg.186_1311082 JE.Lundberg.186_1311127 JE.Lundberg.186_1352342 JE.Lundberg.186_1352503 JE.Lundberg.186_1352900 JE.Lundberg.186_1365419 JE.Lundberg.186_1376568 JE.Lundberg.186_1377708 JE.Lundberg.186_1393464 JE.Lundberg.186_1393585 JE.Lundberg.186_1394022 JE.Lundberg.186_1398895 JE.Lundberg.186_1442855 JE.Lundberg.186_1447927 JE.Lundberg.186_1456195 JE.Lundberg.186_1456877 JE.Lundberg.186_1458712 JE.Lundberg.186_1461203 JE.Lundberg.186_1471923 JE.Lundberg.186_1479007 JE.Lundberg.186_1485414 JE.Lundberg.186_1500435 JE.Lundberg.186_1509224 JE.Lundberg.186_1509304 JE.Lundberg.186_1552056 JE.Lundberg.186_1562774 JE.Lundberg.186_1574089 JE.Lundberg.186_1574397 JE.Lundberg.186_1576629 JE.Lundberg.186_1577088 JE.Lundberg.186_1587782 JE.Lundberg.186_1589353 JE.Lundberg.186_1603980 JE.Lundberg.186_1605355 JE.Lundberg.186_1605629 JE.Lundberg.186_1608305 JE.Lundberg.186_1614095 JE.Lundberg.186_1615356 JE.Lundberg.186_1618001 JE.Lundberg.186_1620996 JE.Lundberg.186_1627992 JE.Lundberg.186_1630615 JE.Lundberg.189_5665 JE.Lundberg.189_10439 JE.Lundberg.189_23327 JE.Lundberg.189_63413 JE.Lundberg.189_131025 JE.Lundberg.189_203688 JE.Lundberg.189_212558 JE.Lundberg.189_225122 JE.Lundberg.189_227385 JE.Lundberg.189_275844 JE.Lundberg.189_318238 JE.Lundberg.189_318404 JE.Lundberg.189_322651 JE.Lundberg.189_419302 JE.Lundberg.189_426723 JE.Lundberg.189_469416 JE.Lundberg.189_474494 JE.Lundberg.189_542270 JE.Lundberg.189_552900 JE.Lundberg.189_554300 JE.Lundberg.189_580920 JE.Lundberg.189_653211 JE.Lundberg.189_656918 JE.Lundberg.189_697336 JE.Lundberg.189_800479 JE.Lundberg.189_800619 JE.Lundberg.189_839005 JE.Lundberg.189_884456 JE.Lundberg.189_1091628 JE.Lundberg.189_1113695 JE.Lundberg.189_1125262 JE.Lundberg.189_1208755 JE.Lundberg.189_1242068 JE.Lundberg.189_1242310 JE.Lundberg.189_1306040 JE.Lundberg.189_1315549 JE.Lundberg.189_1428511 JE.Lundberg.189_1441009 JE.Lundberg.189_1441525 JE.Lundberg.189_1496308 JE.Lundberg.189_1519667 JE.Lundberg.189_1530714 JE.Lundberg.192_40767 JE.Lundberg.192_88516 JE.Lundberg.192_155503 JE.Lundberg.192_212266 JE.Lundberg.192_212440 JE.Lundberg.192_367196 JE.Lundberg.192_448429 JE.Lundberg.192_596259 JE.Lundberg.192_895683 JE.Lundberg.192_1045547 JE.Lundberg.192_1145772 JE.Lundberg.192_1420690 JE.Lundberg.192_1519449 JE.Lundberg.192_1617657 JE.Lundberg.192_1628748 JE.Lundberg.192_1637676 JE.Lundberg.192_1784520 JE.Lundberg.192_1918870 JE.Lundberg.192_2631511 JE.Lundberg.27_1619671 JE.Lundberg.27_1624839 JE.Lundberg.48_479978 JE.Lundberg.75_367007 JE.Lundberg.75_474389 JE.Lundberg.75_495350 JE.Lundberg.75_1400158 JE.Lundberg.78_23275 JE.Lundberg.78_32057 JE.Lundberg.78_46836 JE.Lundberg.78_171648 JE.Lundberg.78_275120 JE.Lundberg.78_312267 JE.Lundberg.78_312342 JE.Lundberg.78_312981 JE.Lundberg.78_581546 JE.Lundberg.78_607842 JE.Lundberg.78_608131 JE.Lundberg.78_613693 JE.Lundberg.78_624699 JE.Lundberg.78_640501 JE.Lundberg.78_643840 JE.Lundberg.78_860388 JE.Lundberg.78_910232 JE.Lundberg.78_959160 JE.Lundberg.78_970277 JE.Lundberg.78_1082934 JE.Lundberg.78_1093808 JE.Lundberg.78_1133297 JE.Lundberg.78_1141559 JE.Lundberg.78_1304890 JE.Lundberg.78_1304950 JE.Lundberg.78_1309237 JE.Lundberg.78_1388288 JE.Lundberg.78_1551314 JE.Lundberg.78_1673295 JE.Lundberg.78_1673462 JE.Lundberg.78_1693317 JE.Lundberg.78_1752071 JE.Lundberg.78_1757547 JE.Lundberg.78_1781366 JE.Lundberg.78_1786437 JE.Lundberg.78_1800210 JE.Lundberg.78_1808455 JE.Lundberg.78_1832522 JE.Lundberg.78_1853045 JE.Lundberg.78_1861377 JE.Lundberg.78_1882333 JE.Lundberg.81_155789 JE.Lundberg.81_196943 JE.Lundberg.81_1961066 JE.Lundberg.81_1961247 JE.Lundberg.84_5258 JE.Lundberg.84_1723547 JE.Lundberg.87_193041 JE.Lundberg.87_1621509 JE.Lundberg.87_1814447 JE.Lundberg.90_20052 JE.Lundberg.93_244 JE.Lundberg.93_168171 JE.Lundberg.93_174128 JE.Lundberg.93_190438 JE.Lundberg.93_324550 JE.Lundberg.93_517731 JE.Lundberg.93_557392 JE.Lundberg.93_1322228 JE.Lundberg.93_1345660 JE.Lundberg.93_1345816 JE.Lundberg.93_1345944 JE.Lundberg.93_1347911 JE.Lundberg.93_1781637 JE.Lundberg.93_2142509 JE.Lundberg.93_2148067 JE.Lundberg.96_89070 JE.Lundberg.96_300459 JE.Lundberg.96_645130 JE.Lundberg.96_752512 JE.Lundberg.96_1084450 JE.Lundberg.96_1112126 JE.Lundberg.96_1319572 JE.Lundberg.96_1693607 JE.Lundberg.96_1710515 JE.Lundberg.96_1723304 JE.Lundberg.96_1791070 JE.Lundberg.96_1863614 JE.Soil.192_813308 JE.Soil.20_43299 JE.Soil.216_964938 JE.Soil.224_45047 JE.Soil.224_445303 JE.Soil.224_772655 JE.Soil.224_775688 JE.Soil.224_1238204 JE.Soil.224_1273826 JE.Soil.224_1817348 JE.Soil.224_1978631 JE.Soil.224_2129230 JE.Soil.28_1559500 JE.Soil.44_281210 JE.Soil.44_3016118 JE.Soil.48_513138 JE.Soil.4_895032 JE.Soil.8_109654 JE.Soil.8_2215462 JE.Lundberg.171_1164362 JE.Lundberg.171_1950089 JE.Lundberg.171_2001035 JE.Lundberg.174_182538 JE.Lundberg.174_209755 JE.Lundberg.174_211096 JE.Lundberg.174_216156 JE.Lundberg.174_244616 JE.Lundberg.174_298509 JE.Lundberg.174_459694 JE.Lundberg.174_504412 JE.Lundberg.174_541356 JE.Lundberg.174_560323 JE.Lundberg.174_988156 JE.Lundberg.174_988280 JE.Lundberg.174_988463 JE.Lundberg.174_1009233 JE.Lundberg.174_1011333 JE.Lundberg.174_1215218 JE.Lundberg.174_1222483 JE.Lundberg.174_1321558 JE.Lundberg.174_1321697 JE.Lundberg.177_716678 JE.Lundberg.180_85688 JE.Lundberg.180_88064 JE.Lundberg.180_120337 JE.Lundberg.180_120620 JE.Lundberg.180_180748 JE.Lundberg.180_207603 JE.Lundberg.180_230855 JE.Lundberg.180_242833 JE.Lundberg.180_295310 JE.Lundberg.180_295349 JE.Lundberg.180_354978 JE.Lundberg.180_420536 JE.Lundberg.180_486292 JE.Lundberg.180_506045 JE.Lundberg.180_535142 JE.Lundberg.180_563698 JE.Lundberg.180_564107 JE.Lundberg.180_597672 JE.Lundberg.180_609946 JE.Lundberg.180_640273 JE.Lundberg.180_641736 JE.Lundberg.180_672410 JE.Lundberg.180_714002 JE.Lundberg.180_742879 JE.Lundberg.180_743005 JE.Lundberg.180_753073 JE.Lundberg.180_823794 JE.Lundberg.180_945474 JE.Lundberg.180_956725 JE.Lundberg.180_987100 JE.Lundberg.180_1008448 JE.Lundberg.180_1027827 JE.Lundberg.180_1039549 JE.Lundberg.180_1095181 JE.Lundberg.180_1141157 JE.Lundberg.180_1167167 JE.Lundberg.180_1181722 JE.Lundberg.180_1291754 JE.Lundberg.180_1294392 JE.Lundberg.180_1296871 JE.Lundberg.180_1302750 JE.Lundberg.180_1312302 JE.Lundberg.180_1328671 JE.Lundberg.180_1329201 JE.Lundberg.180_1330803 JE.Lundberg.180_1331091 JE.Lundberg.180_1378930 JE.Lundberg.180_1381152 JE.Lundberg.180_1405508 JE.Lundberg.180_1415365 JE.Lundberg.180_1458258 JE.Lundberg.180_1475190 JE.Lundberg.180_1479963 JE.Lundberg.180_1625271 JE.Lundberg.180_1625571 JE.Lundberg.183_162792 JE.Lundberg.183_621187 JE.Lundberg.183_759146 JE.Lundberg.183_926791 JE.Lundberg.183_995759 JE.Lundberg.183_995954 JE.Lundberg.183_1474097 JE.Lundberg.186_57353 JE.Lundberg.186_65890 JE.Lundberg.186_76697 JE.Lundberg.186_117082 JE.Lundberg.186_176397 JE.Lundberg.186_225006 JE.Lundberg.186_225192 JE.Lundberg.186_244661 JE.Lundberg.186_275894 JE.Lundberg.186_416328 JE.Lundberg.186_630012 JE.Lundberg.186_654009 JE.Lundberg.186_654069 JE.Lundberg.186_670524 JE.Lundberg.186_670571 JE.Lundberg.186_780414 JE.Lundberg.186_801993 JE.Lundberg.186_804101 JE.Lundberg.186_953150 JE.Lundberg.186_1003537 JE.Lundberg.186_1008668 JE.Lundberg.186_1020890 JE.Lundberg.186_1070899 JE.Lundberg.186_1074464 JE.Lundberg.186_1151249 JE.Lundberg.186_1221558 JE.Lundberg.186_1266984 JE.Lundberg.186_1266999 JE.Lundberg.186_1268031 JE.Lundberg.186_1268085 JE.Lundberg.186_1290125 JE.Lundberg.186_1340659 JE.Lundberg.186_1340673 JE.Lundberg.186_1358813 JE.Lundberg.186_1363911 JE.Lundberg.186_1467309 JE.Lundberg.186_1501482 JE.Lundberg.186_1506786 JE.Lundberg.186_1563911 JE.Lundberg.186_1571429 JE.Lundberg.189_383399 JE.Lundberg.189_518677 JE.Lundberg.189_768181 JE.Lundberg.189_1323825 JE.Lundberg.171_211922 JE.Lundberg.171_1285945 JE.Lundberg.171_1335466 JE.Lundberg.171_1979375 JE.Lundberg.171_2173531 JE.Lundberg.174_482059 JE.Lundberg.174_563238 JE.Lundberg.174_630216 JE.Lundberg.174_640264 JE.Lundberg.174_645454 JE.Lundberg.174_716406 JE.Lundberg.174_760488 JE.Lundberg.174_769818 JE.Lundberg.174_919380 JE.Lundberg.174_934972 JE.Lundberg.174_988545 JE.Lundberg.174_1061434 JE.Lundberg.174_1082408 JE.Lundberg.174_1132710 JE.Lundberg.174_1167145 JE.Lundberg.174_1169071 JE.Lundberg.174_1230202 JE.Lundberg.174_1256975 JE.Lundberg.174_1257269 JE.Lundberg.177_147967 JE.Lundberg.177_158083 JE.Lundberg.177_158113 JE.Lundberg.177_928739 JE.Lundberg.177_1105683 JE.Lundberg.177_1314783 JE.Lundberg.180_191308 JE.Lundberg.180_302209 JE.Lundberg.180_350750 JE.Lundberg.180_351794 JE.Lundberg.180_369272 JE.Lundberg.180_374423 JE.Lundberg.180_410204 JE.Lundberg.180_460169 JE.Lundberg.180_468627 JE.Lundberg.180_529037 JE.Lundberg.180_584159 JE.Lundberg.180_749033 JE.Lundberg.180_749282 JE.Lundberg.180_817595 JE.Lundberg.180_908161 JE.Lundberg.180_946400 JE.Lundberg.180_1021376 JE.Lundberg.180_1067509 JE.Lundberg.180_1267895 JE.Lundberg.180_1377338 JE.Lundberg.180_1441961 JE.Lundberg.180_1488748 JE.Lundberg.183_304416 JE.Lundberg.183_306734 JE.Lundberg.183_311211 JE.Lundberg.183_363429 JE.Lundberg.183_384326 JE.Lundberg.183_552300 JE.Lundberg.183_573881 JE.Lundberg.183_628912 JE.Lundberg.183_645234 JE.Lundberg.183_654956 JE.Lundberg.183_820698 JE.Lundberg.183_1115083 JE.Lundberg.183_1131907 JE.Lundberg.183_1389119 JE.Lundberg.183_1561955 JE.Lundberg.183_1575764 JE.Lundberg.186_7937 JE.Lundberg.186_123185 JE.Lundberg.186_125800 JE.Lundberg.186_156305 JE.Lundberg.186_162711 JE.Lundberg.186_189033 JE.Lundberg.186_236038 JE.Lundberg.186_236304 JE.Lundberg.186_250119 JE.Lundberg.186_266656 JE.Lundberg.186_267479 JE.Lundberg.186_279906 JE.Lundberg.186_338673 JE.Lundberg.186_346912 JE.Lundberg.186_369662 JE.Lundberg.186_374102 JE.Lundberg.186_487308 JE.Lundberg.186_488078 JE.Lundberg.186_570267 JE.Lundberg.186_611218 JE.Lundberg.186_652380 JE.Lundberg.186_673960 JE.Lundberg.186_674116 JE.Lundberg.186_786102 JE.Lundberg.186_821065 JE.Lundberg.186_826499 JE.Lundberg.186_859112 JE.Lundberg.186_947435 JE.Lundberg.186_1057075 JE.Lundberg.186_1204250 JE.Lundberg.186_1221451 JE.Lundberg.186_1580284 JE.Lundberg.186_1580459 JE.Lundberg.186_1625921 JE.Lundberg.189_218574 JE.Lundberg.189_664015 JE.Lundberg.189_664249 JE.Lundberg.189_1367092 JE.Lundberg.189_1521022 JE.Lundberg.192_991794 JE.Lundberg.192_991904 JE.Lundberg.192_1370222 JE.Lundberg.192_1370364 JE.Lundberg.192_2581006 JE.Lundberg.78_91079 JE.Lundberg.78_91264 JE.Lundberg.171_1531163 JE.Lundberg.174_152403 JE.Lundberg.174_219324 JE.Lundberg.174_255958 JE.Lundberg.174_401671 JE.Lundberg.174_401878 JE.Lundberg.174_428432 JE.Lundberg.174_643771 JE.Lundberg.174_826816 JE.Lundberg.174_865812 JE.Lundberg.174_949164 JE.Lundberg.174_1091927 JE.Lundberg.174_1138296 JE.Lundberg.174_1259707 JE.Lundberg.174_1273886 JE.Lundberg.174_1309675 JE.Lundberg.180_66214 JE.Lundberg.180_136268 JE.Lundberg.180_140687 JE.Lundberg.180_163307 JE.Lundberg.180_292371 JE.Lundberg.180_298289 JE.Lundberg.180_368870 JE.Lundberg.180_381876 JE.Lundberg.180_423544 JE.Lundberg.180_542412 JE.Lundberg.180_645745 JE.Lundberg.180_663155 JE.Lundberg.180_728458 JE.Lundberg.180_761905 JE.Lundberg.180_806509 JE.Lundberg.180_808320 JE.Lundberg.180_813076 JE.Lundberg.180_934655 JE.Lundberg.180_934867 JE.Lundberg.180_950036 JE.Lundberg.180_979457 JE.Lundberg.180_1065535 JE.Lundberg.180_1090809 JE.Lundberg.180_1154238 JE.Lundberg.180_1182031 JE.Lundberg.180_1251001 JE.Lundberg.180_1287760 JE.Lundberg.180_1300769 JE.Lundberg.180_1379988 JE.Lundberg.180_1477611 JE.Lundberg.180_1560127 JE.Lundberg.180_1560414 JE.Lundberg.180_1606369 JE.Lundberg.183_164365 JE.Lundberg.183_187156 JE.Lundberg.183_199916 JE.Lundberg.183_232670 JE.Lundberg.183_256143 JE.Lundberg.183_261391 JE.Lundberg.183_487341 JE.Lundberg.183_690970 JE.Lundberg.183_705827 JE.Lundberg.183_708698 JE.Lundberg.183_794675 JE.Lundberg.183_817385 JE.Lundberg.183_1221196 JE.Lundberg.183_1221520 JE.Lundberg.183_1299381 JE.Lundberg.183_1360385 JE.Lundberg.183_1363699 JE.Lundberg.183_1384796 JE.Lundberg.183_1402705 JE.Lundberg.183_1416426 JE.Lundberg.183_1457374 JE.Lundberg.186_148580 JE.Lundberg.186_160030 JE.Lundberg.186_185914 JE.Lundberg.186_190556 JE.Lundberg.186_206184 JE.Lundberg.186_251249 JE.Lundberg.186_277102 JE.Lundberg.186_339187 JE.Lundberg.186_355078 JE.Lundberg.186_373329 JE.Lundberg.186_438163 JE.Lundberg.186_471107 JE.Lundberg.186_512352 JE.Lundberg.186_688764 JE.Lundberg.186_705103 JE.Lundberg.186_714818 JE.Lundberg.186_793394 JE.Lundberg.186_907724 JE.Lundberg.186_924505 JE.Lundberg.186_941290 JE.Lundberg.186_947449 JE.Lundberg.186_1152697 JE.Lundberg.186_1159422 JE.Lundberg.186_1175161 JE.Lundberg.186_1180371 JE.Lundberg.186_1356869 JE.Lundberg.186_1363096 JE.Lundberg.186_1363128 JE.Lundberg.186_1492904 JE.Lundberg.186_1503696 JE.Lundberg.189_400888 JE.Lundberg.189_612288 JE.Lundberg.189_807044 JE.Lundberg.189_813012 JE.Lundberg.192_1536226 JE.Lundberg.81_1776649 JE.Lundberg.96_921517 JE.Lundberg.12_379454 JE.Lundberg.12_380221 JE.Lundberg.12_736364 JE.Lundberg.12_879790 JE.Lundberg.12_933444 JE.Lundberg.12_1000434 JE.Lundberg.12_1075751 JE.Lundberg.12_1136036 JE.Lundberg.12_1154859 JE.Lundberg.12_1276797 JE.Lundberg.12_1419262 JE.Lundberg.12_1671809 JE.Lundberg.12_1718187 JE.Lundberg.12_1813996 JE.Lundberg.12_1953460 JE.Lundberg.12_2016111 JE.Lundberg.12_2018044 JE.Lundberg.15_151905 JE.Lundberg.15_418913 JE.Lundberg.15_524632 JE.Lundberg.15_808551 JE.Lundberg.15_890729 JE.Lundberg.15_1005133 JE.Lundberg.15_1205405 JE.Lundberg.15_1349778 JE.Lundberg.15_1364579 JE.Lundberg.15_1590829 JE.Lundberg.15_1860860 JE.Lundberg.15_1935169 JE.Lundberg.15_2001299 JE.Lundberg.18_151030 JE.Lundberg.18_158455 JE.Lundberg.18_163817 JE.Lundberg.18_1429217 JE.Lundberg.18_1450510 JE.Lundberg.18_1603818 JE.Lundberg.18_1846174 JE.Lundberg.24_62829 JE.Lundberg.24_133446 JE.Lundberg.24_377448 JE.Lundberg.24_489618 JE.Lundberg.24_1706408 JE.Lundberg.24_2200846 JE.Lundberg.27_379335 JE.Lundberg.27_592659 JE.Lundberg.27_1018361 JE.Lundberg.27_1018548 JE.Lundberg.27_1264330 JE.Lundberg.27_1383475 JE.Lundberg.27_1751151 JE.Lundberg.27_1762294 JE.Lundberg.27_1894767 JE.Lundberg.27_2594729 JE.Lundberg.30_129767 JE.Lundberg.30_721258 JE.Lundberg.30_1149149 JE.Lundberg.30_1150857 JE.Lundberg.30_1610357 JE.Lundberg.33_1003186 JE.Lundberg.39_656094 JE.Lundberg.3_423559 JE.Lundberg.3_538184 JE.Lundberg.48_1488322 JE.Lundberg.51_2383621 JE.Lundberg.54_1851041 JE.Lundberg.57_991554 JE.Lundberg.60_118819 JE.Lundberg.60_370160 JE.Lundberg.60_572963 JE.Lundberg.60_661813 JE.Lundberg.60_720915 JE.Lundberg.60_854165 JE.Lundberg.60_1089690 JE.Lundberg.60_2018931 JE.Lundberg.63_1326222 JE.Lundberg.63_1543644 JE.Lundberg.63_2194899 JE.Lundberg.66_27569 JE.Lundberg.66_486161 JE.Lundberg.66_1021836 JE.Lundberg.66_1170136 JE.Lundberg.66_1399808 JE.Lundberg.66_1670060 JE.Lundberg.66_1909707 JE.Lundberg.69_185827 JE.Lundberg.69_776418 JE.Lundberg.69_955727 JE.Lundberg.69_1101439 JE.Lundberg.69_1327573 JE.Lundberg.69_1637055 JE.Lundberg.6_928637 JE.Lundberg.6_951657 JE.Lundberg.6_1227035 JE.Lundberg.6_1784955 JE.Lundberg.72_128428 JE.Lundberg.72_210768 JE.Lundberg.72_257238 JE.Lundberg.72_703056 JE.Lundberg.72_820762 JE.Lundberg.72_1022292 JE.Lundberg.72_1136466 JE.Lundberg.72_1247994 JE.Lundberg.75_190305 JE.Lundberg.99_2110955 JE.Lundberg.9_1418674 JE.Lundberg.174_67348 JE.Lundberg.174_92923 JE.Lundberg.174_695896 JE.Lundberg.174_806255 JE.Lundberg.174_995273 JE.Lundberg.180_14932 JE.Lundberg.180_123907 JE.Lundberg.180_445457 JE.Lundberg.180_831720 JE.Lundberg.180_832012 JE.Lundberg.180_1112525 JE.Lundberg.180_1134952 JE.Lundberg.180_1226505 JE.Lundberg.180_1314474 JE.Lundberg.180_1531655 JE.Lundberg.180_1532387 JE.Lundberg.180_1540611 JE.Lundberg.183_40446 JE.Lundberg.183_781257 JE.Lundberg.183_781431 JE.Lundberg.183_913588 JE.Lundberg.183_1101736 JE.Lundberg.183_1365496 JE.Lundberg.183_1365590 JE.Lundberg.183_1390029 JE.Lundberg.183_1390140 JE.Lundberg.186_28365 JE.Lundberg.186_231772 JE.Lundberg.186_459318 JE.Lundberg.186_532101 JE.Lundberg.186_662325 JE.Lundberg.186_730899 JE.Lundberg.186_904508 JE.Lundberg.186_923079 JE.Lundberg.186_923173 JE.Lundberg.186_943387 JE.Lundberg.186_973343 JE.Lundberg.186_1013767 JE.Lundberg.186_1019801 JE.Lundberg.186_1093476 JE.Lundberg.186_1123831 JE.Lundberg.186_1184827 JE.Lundberg.186_1264652 JE.Lundberg.186_1331214 JE.Lundberg.186_1331464 JE.Lundberg.186_1339686 JE.Lundberg.186_1436717 JE.Lundberg.186_1438262 JE.Lundberg.186_1507595 JE.Lundberg.186_1518778 JE.Lundberg.186_1543614 JE.Lundberg.189_30559 JE.Lundberg.189_72630 JE.Lundberg.189_132393 JE.Lundberg.189_327152 JE.Lundberg.189_669758 JE.Lundberg.189_726900 JE.Lundberg.189_817181 JE.Lundberg.189_1277942 JE.Lundberg.189_1370449 JE.Lundberg.192_1181960 JE.Lundberg.78_1666635 JE.Lundberg.84_1801229 JE.Lundberg.87_766319 JE.Lundberg.108_1711861 JE.Lundberg.111_69292 JE.Lundberg.111_1697514 JE.Lundberg.114_694238 JE.Lundberg.114_1021991 JE.Lundberg.114_1023579 JE.Lundberg.114_1311943 JE.Lundberg.114_1312025 JE.Lundberg.117_1118882 JE.Lundberg.117_2150734 JE.Lundberg.120_60893 JE.Lundberg.120_362234 JE.Lundberg.120_548206 JE.Lundberg.54_53076 JE.Lundberg.54_60261 JE.Lundberg.54_77276 JE.Lundberg.54_88020 JE.Lundberg.54_149671 JE.Lundberg.54_163638 JE.Lundberg.54_247448 JE.Lundberg.54_356362 JE.Lundberg.54_362643 JE.Lundberg.54_435746 JE.Lundberg.54_467427 JE.Lundberg.54_483505 JE.Lundberg.54_503387 JE.Lundberg.54_811191 JE.Lundberg.54_914285 JE.Lundberg.54_963178 JE.Lundberg.54_1121923 JE.Lundberg.54_1135029 JE.Lundberg.54_1174302 JE.Lundberg.54_1272499 JE.Lundberg.54_1401213 JE.Lundberg.54_1462462 JE.Lundberg.54_1497666 JE.Lundberg.54_1503720 JE.Lundberg.54_1536668 JE.Lundberg.54_1554919 JE.Lundberg.54_1608917 JE.Lundberg.54_1760866 JE.Lundberg.54_1793709 JE.Lundberg.54_1848859 JE.Lundberg.54_1863899 JE.Lundberg.57_782803 JE.Lundberg.60_453447 JE.Lundberg.60_1050506 JE.Lundberg.63_841879 JE.Lundberg.66_1269403 JE.Lundberg.66_1339199 JE.Lundberg.69_269384 JE.Lundberg.69_452693 JE.Lundberg.69_1156671 JE.Lundberg.69_1202161 JE.Lundberg.69_1377475 JE.Lundberg.69_1620575 JE.Lundberg.99_2316865 JE.Lundberg.99_2341871 JE.Lundberg.102_391995 JE.Lundberg.102_1005127 JE.Lundberg.102_1026492 JE.Lundberg.102_1228004 JE.Lundberg.102_1253499 JE.Lundberg.102_1713934 JE.Lundberg.105_946087 JE.Lundberg.105_1401819 JE.Lundberg.105_2172267 JE.Lundberg.111_1298444 JE.Lundberg.117_408101 JE.Lundberg.117_786596 JE.Lundberg.117_953012 JE.Lundberg.117_1045291 JE.Lundberg.117_1058781 JE.Lundberg.117_1285837 JE.Lundberg.117_1331151 JE.Lundberg.117_1968394 JE.Lundberg.117_1978921 JE.Lundberg.117_2015028 JE.Lundberg.117_2095593 JE.Lundberg.117_2273214 JE.Lundberg.120_1041407 JE.Lundberg.120_1056887 JE.Lundberg.120_1521022 JE.Lundberg.99_863170 JE.Lundberg.99_979969 JE.Lundberg.99_1284627 JE.Lundberg.99_1607386 JE.Lundberg.99_2278212 JE.Lundberg.99_2330452 JE.Lundberg.105_2143548 JE.Lundberg.108_705001 JE.Lundberg.108_937541 JE.Lundberg.117_618629 JE.Lundberg.117_835571 JE.Lundberg.117_1101204 JE.Lundberg.117_1280301 JE.Lundberg.117_1832412 JE.Lundberg.117_1951037 JE.Lundberg.120_13942 JE.Lundberg.120_76847 JE.Lundberg.183_803707 JE.Lundberg.186_243497 JE.Lundberg.189_499981 JE.Lundberg.90_735898 JE.Lundberg.96_1111714 JE.Lundberg.15_1123601 JE.Lundberg.15_1676110 JE.Lundberg.24_359090 JE.Lundberg.24_1966569 JE.Lundberg.24_2185468 JE.Lundberg.51_397522 JE.Lundberg.60_650207 JE.Lundberg.63_1008676 JE.Lundberg.69_776639 JE.Lundberg.72_547890 JE.Lundberg.117_2160082 JE.Lundberg.120_673458 JE.Lundberg.120_2198375 JE.Lundberg.174_468561 JE.Lundberg.78_1372980 JE.Lundberg.78_1666578 JE.Lundberg.93_549035 JE.Lundberg.96_152606 JE.Lundberg.96_1694966 JE.Lundberg.102_1786278 JE.Lundberg.117_412709 JE.Lundberg.117_1523470 JE.Lundberg.117_1550530 JE.Lundberg.117_1607455 JE.Lundberg.117_2263455 JE.Lundberg.120_304059 JE.Lundberg.99_65824 JE.Lundberg.174_311209 JE.Lundberg.180_929644 JE.Lundberg.180_1602887 JE.Lundberg.186_60489 JE.Lundberg.186_349175 JE.Lundberg.78_1672684 JE.Lundberg.78_1672733 JE.Lundberg.111_1304021 JE.Lundberg.75_891869 JE.Lundberg.81_594949 JE.Lundberg.84_525707 JE.Lundberg.93_299881 JE.Lundberg.96_213570 JE.Lundberg.117_571240 JE.Lundberg.171_551576 JE.Lundberg.87_1651305 JE.Lundberg.93_1102330 JE.Lundberg.93_1107650 JE.Lundberg.99_345976 JE.Lundberg.18_1225048 JE.Lundberg.24_1109238 JE.Lundberg.24_1649319 JE.Lundberg.51_827338 JE.Lundberg.60_2219784 JE.Lundberg.72_1297154 JE.Lundberg.117_1904583 JE.Lundberg.3_800981 JE.Lundberg.99_338510 JE.Lundberg.99_362816 JE.Lundberg.99_746058 JE.Lundberg.186_731940 JE.Lundberg.81_1776726 JE.Lundberg.93_1442598 JE.Lundberg.99_830807 JE.Lundberg.99_1197904 JE.Lundberg.15_1468305 JE.Lundberg.15_1860757 JE.Lundberg.54_1418547 JE.Lundberg.66_979636 JE.Lundberg.72_1054259 JE.Lundberg.183_1479082 JE.Lundberg.183_1591636 JE.Lundberg.186_1565738 JE.Lundberg.75_1160081 JE.Lundberg.84_1795301 JE.Lundberg.117_751935 JE.Lundberg.186_1077280 JE.Lundberg.186_1077450 JE.Lundberg.87_951360 JE.Lundberg.117_1635630 JE.Lundberg.117_1661814 JE.Lundberg.81_1746996 JE.Lundberg.96_1185018 JE.Lundberg.186_293283 JE.Lundberg.81_372889 JE.Lundberg.81_1235440 JE.Lundberg.81_1235722 JE.Lundberg.183_287947 JE.Lundberg.186_1095583 JE.Lundberg.93_1667211 JE.Lundberg.186_231892 JE.Lundberg.186_1463190 JE.Lundberg.96_920401 JE.Lundberg.186_1451534 JE.Lundberg.96_814532 JE.Lundberg.99_2155392 JE.Lundberg.117_1530172 JE.Lundberg.117_1966519 JE.Lundberg.120_1041182 JE.Lundberg.120_543973 JE.Lundberg.174_750888 JE.Lundberg.87_783617 JE.Lundberg.183_341402 JE.Lundberg.183_346805 JE.Lundberg.186_930274 JE.Lundberg.15_485419 JE.Lundberg.15_1233168 JE.Lundberg.21_1392207 JE.Lundberg.177_589916 JE.Lundberg.186_1447627 JE.Lundberg.186_1471769 JE.Lundberg.174_222921 JE.Lundberg.186_736296 JE.Lundberg.78_1665269 JE.Lundberg.174_405784 JE.Lundberg.174_405902 JE.Lundberg.99_968911 JE.Lundberg.78_789124 JE.Lundberg.81_743538 JE.Lundberg.99_660177 JE.Lundberg.186_322178 JE.Lundberg.186_511318 JE.Lundberg.78_1112819 JE.Lundberg.54_1239879 JE.Lundberg.60_231758 JE.Lundberg.69_2050213 JE.Lundberg.78_1244563 JE.Lundberg.78_1352350 JE.Lundberg.78_1352580 JE.Lundberg.186_59532 JE.Lundberg.93_383336 JE.Lundberg.96_59856 JE.Lundberg.96_60075 JE.Lundberg.174_701861 JE.Lundberg.192_624046 JE.Lundberg.171_1365974 JE.Lundberg.84_1107572 JE.Lundberg.174_997925 JE.Lundberg.183_1089548 JE.Lundberg.186_1032523 JE.Lundberg.186_1032654 JE.Lundberg.186_59726 JE.Lundberg.96_1833249 JE.Lundberg.174_275709 JE.Lundberg.180_606107 JE.Lundberg.186_567014 JE.Lundberg.186_583683 JE.Lundberg.24_1945154 JE.Lundberg.45_419806 JE.Lundberg.60_573619 JE.Lundberg.60_573696 JE.Lundberg.117_1393544 JE.Lundberg.99_193958 JE.Lundberg.99_2256338 JE.Lundberg.186_1256712 JE.Lundberg.78_850138 JE.Lundberg.117_2293754 JE.Lundberg.99_2302977 JE.Lundberg.90_672532 JE.Lundberg.78_1176135 JE.Lundberg.99_1418753 JE.Lundberg.120_2236637 JE.Lundberg.93_792652 JE.Lundberg.189_330289 JE.Lundberg.81_618434 JE.Lundberg.120_1587587 JE.Lundberg.171_725626 JE.Lundberg.3_373546 JE.Lundberg.69_934045 JE.Lundberg.18_240797 JE.Lundberg.186_739054 JE.Lundberg.96_1693362 JE.Lundberg.174_144499 JE.Lundberg.174_193372 JE.Lundberg.186_975875 JE.Lundberg.174_991587 JE.Lundberg.180_827884 JE.Lundberg.174_612202 JE.Lundberg.174_706499 JE.Lundberg.183_648623 JE.Lundberg.180_1498917 JE.Lundberg.186_230212 JE.Lundberg.180_534977 JE.Lundberg.186_1178817 JE.Lundberg.183_1202652 JE.Lundberg.183_1381931 JE.Lundberg.183_1459025 JE.Lundberg.186_703849 JE.Lundberg.78_626268 JE.Lundberg.186_1314830 JE.Lundberg.189_813828 JE.Lundberg.186_197291 JE.Lundberg.186_1121186 JE.Lundberg.186_85557 JE.Lundberg.189_1461099 JE.Lundberg.189_21148 JE.Lundberg.60_329879 JE.Lundberg.192_2672016 JE.Lundberg.24_223807 JE.Lundberg.54_968348 JE.Lundberg.54_1194552 JE.Lundberg.75_109045 JE.Lundberg.84_610995 JE.Lundberg.78_657588 JE.Lundberg.78_1449013 JE.Soil.36_1074908 JE.Lundberg.99_2287460 JE.Lundberg.87_420911 JE.Lundberg.90_586167 JE.Lundberg.90_228861 JE.Lundberg.99_1434085 JE.Lundberg.99_1756315 JE.Lundberg.96_966677 JE.Lundberg.186_1178518 JE.Lundberg.189_1277762 JE.Lundberg.111_320589 JE.Lundberg.54_1520324 JE.Lundberg.69_812001 JE.Lundberg.120_441001 JE.Lundberg.78_51036 JE.Lundberg.96_805760 JE.Lundberg.117_1299543 JE.Lundberg.102_786567 JE.Lundberg.120_1499414 JE.Lundberg.105_857768 JE.Lundberg.105_901780 JE.Lundberg.120_743540 JE.Lundberg.108_2359717 JE.Lundberg.54_940517 JE.Lundberg.99_1556586 JE.Lundberg.99_2128657 JE.Lundberg.108_5844 JE.Lundberg.21_1392049 JE.Lundberg.21_1392395 JE.Lundberg.60_650185 JE.Lundberg.24_721623 JE.Lundberg.69_955980 JE.Lundberg.72_210523 JE.Lundberg.72_1048741 JE.Lundberg.102_1229534 JE.Lundberg.117_1569329 JE.Lundberg.117_2030919 JE.Lundberg.117_738931 JE.Lundberg.120_677975 JE.Lundberg.105_346041 JE.Lundberg.108_14049 JE.Lundberg.96_372762 JE.Lundberg.99_1273557 JE.Lundberg.102_1473791 JE.Lundberg.117_1548997 JE.Lundberg.117_61517 JE.Lundberg.117_1574062 JE.Lundberg.117_308902 JE.Lundberg.120_1877918 JE.Lundberg.117_794768 JE.Lundberg.120_1106845 JE.Lundberg.117_2094666 JE.Lundberg.15_1123575 JE.Lundberg.72_1571673 JE.Lundberg.24_457559 JE.Lundberg.99_2076745 JE.Lundberg.12_1184367 JE.Lundberg.120_51176 JE.Lundberg.99_1886441 JE.Lundberg.99_2358879 JE.Lundberg.96_105441 JE.Lundberg.174_347166 JE.Lundberg.117_1447984 JE.Lundberg.117_748897 JE.Lundberg.72_360103 JE.Lundberg.24_1108998 JE.Lundberg.186_172125 JE.Soil.8_1794351 JE.Soil.8_2029605 JE.Lundberg.189_274225 JE.Lundberg.114_1339408 JE.Lundberg.147_1916215 JE.Lundberg.66_1431153 JE.Lundberg.93_776756 JE.Soil.208_1313113 JE.Lundberg.66_587329 JE.Lundberg.96_331579 JE.Lundberg.84_279667 JE.Lundberg.111_644357 JE.Lundberg.54_744802 JE.Lundberg.108_1095781 JE.Lundberg.57_623694 JE.Lundberg.93_146827 JE.Lundberg.108_204254 JE.Lundberg.114_1070645 JE.Lundberg.117_184795 JE.Lundberg.117_2053793 JE.Lundberg.117_2053839 JE.Lundberg.117_746179 JE.Lundberg.156_1774129 JE.Lundberg.54_1694507 JE.Lundberg.63_1401824 JE.Lundberg.63_415673 JE.Lundberg.66_587341 JE.Lundberg.69_1864734 JE.Lundberg.72_1828468 JE.Lundberg.93_1057844 JE.Lundberg.99_1740938 JE.Soil.112_227620 JE.Soil.224_446286 JE.Soil.44_2817987 JE.Soil.220_1368031 JE.Soil.28_3809807 JE.Soil.28_3961145 JE.Soil.44_148692 JE.Soil.44_2689753 JE.Lundberg.96_663919 JE.Lundberg.96_1374791 JE.Soil.224_1680241 JE.Soil.32_1443581 JE.Soil.48_944004 JE.Lundberg.87_1132847 JE.Lundberg.87_1133126 JE.Lundberg.93_404171 JE.Lundberg.117_1616086 JE.Soil.184_158466 JE.Soil.8_1445091 JE.Soil.8_1848378 JE.Lundberg.108_1096048 JE.Lundberg.75_1422233 JE.Lundberg.93_147130 JE.Soil.108_6343 JE.Lundberg.141_915828 JE.Lundberg.105_1714395 JE.Soil.108_658214 JE.Soil.144_374153 JE.Soil.36_1288831 JE.Soil.192_442024 JE.Soil.192_462844 JE.Soil.44_2237755 JE.Soil.44_2237843 JE.Lundberg.36_329945 JE.Lundberg.39_489978 JE.Lundberg.87_313989 JE.Lundberg.174_249711 JE.Lundberg.81_373284 JE.Lundberg.42_468786 JE.Lundberg.42_469032 JE.Lundberg.39_1890021 JE.Lundberg.87_314068 JE.Soil.236_848103 JE.Soil.16_1495720 JE.Soil.112_1201720 JE.Lundberg.81_1055063 JE.Lundberg.93_606052 JE.Soil.44_1122149 JE.Soil.84_965140 JE.Soil.220_2042867 JE.Soil.220_2076952 JE.Soil.32_1293764 JE.Soil.40_3002453 JE.Soil.4_1692615 JE.Soil.144_678247 JE.Soil.288_947581 JE.Lundberg.84_1159199 JE.Lundberg.102_733715 JE.Lundberg.111_109918 JE.Lundberg.102_1225432 JE.Lundberg.12_338654 JE.Lundberg.117_1112703 JE.Lundberg.12_406439 JE.Lundberg.12_1613245 JE.Lundberg.15_646741 JE.Lundberg.111_1013959 JE.Lundberg.147_608919 JE.Lundberg.24_503674 JE.Lundberg.108_1335241 JE.Lundberg.15_251148 JE.Lundberg.12_1275659 JE.Lundberg.18_1152527 JE.Lundberg.108_56024 JE.Lundberg.114_1347039 JE.Lundberg.147_112134 JE.Lundberg.24_1067026 JE.Lundberg.66_86358 JE.Lundberg.12_826566 JE.Lundberg.24_764759 JE.Lundberg.132_451994 JE.Lundberg.141_279728 JE.Lundberg.183_1194302 JE.Lundberg.18_1930817 JE.Lundberg.24_249575 JE.Lundberg.30_118200 JE.Lundberg.30_1842699 JE.Lundberg.36_749840 JE.Lundberg.3_1356734 JE.Lundberg.60_1015672 JE.Lundberg.60_1771098 JE.Lundberg.60_669984 JE.Lundberg.63_1550582 JE.Lundberg.63_1925332 JE.Lundberg.63_54303 JE.Lundberg.72_1211690 JE.Soil.224_1615407 JE.Lundberg.117_735496 JE.Lundberg.12_1195122 JE.Lundberg.12_1802021 JE.Lundberg.12_305426 JE.Lundberg.141_199745 JE.Lundberg.141_279844 JE.Lundberg.147_234768 JE.Lundberg.15_847999 JE.Lundberg.186_1333308 JE.Lundberg.186_1513849 JE.Lundberg.18_658639 JE.Lundberg.21_1548429 JE.Lundberg.21_817105 JE.Lundberg.24_1010358 JE.Lundberg.24_1668698 JE.Lundberg.3_1122366 JE.Lundberg.3_2371468 JE.Lundberg.3_2477737 JE.Lundberg.3_3121130 JE.Lundberg.45_241841 JE.Lundberg.51_2419896 JE.Lundberg.54_1352047 JE.Lundberg.54_294462 JE.Lundberg.54_973818 JE.Lundberg.57_1476699 JE.Lundberg.63_1111228 JE.Lundberg.63_1117709 JE.Lundberg.63_1887872 JE.Lundberg.63_205187 JE.Lundberg.63_2211909 JE.Lundberg.63_723421 JE.Lundberg.66_11207 JE.Lundberg.66_1941 JE.Lundberg.69_1555765 JE.Lundberg.69_252265 JE.Lundberg.6_1006758 JE.Lundberg.6_412086 JE.Lundberg.72_1736538 JE.Lundberg.72_1768478 JE.Lundberg.72_661782 JE.Lundberg.81_852411 JE.Lundberg.96_4397 JE.Lundberg.96_509199 JE.Soil.16_1121467 JE.Soil.188_1117174 JE.Soil.192_722945 JE.Soil.228_494240 JE.Soil.232_1169018 JE.Soil.232_989469 JE.Soil.256_327763 JE.Lundberg.102_1281768 JE.Lundberg.102_1483391 JE.Lundberg.105_1455520 JE.Lundberg.111_296981 JE.Lundberg.114_1592099 JE.Lundberg.114_1661047 JE.Lundberg.114_526976 JE.Lundberg.117_1139498 JE.Lundberg.117_1139591 JE.Lundberg.117_1730913 JE.Lundberg.117_1811405 JE.Lundberg.117_1903664 JE.Lundberg.117_1903865 JE.Lundberg.117_610761 JE.Lundberg.117_891543 JE.Lundberg.117_896977 JE.Lundberg.117_982410 JE.Lundberg.120_1294066 JE.Lundberg.120_171905 JE.Lundberg.120_1773649 JE.Lundberg.120_1889395 JE.Lundberg.120_454235 JE.Lundberg.120_746994 JE.Lundberg.120_964091 JE.Lundberg.126_760804 JE.Lundberg.12_1117388 JE.Lundberg.12_1164525 JE.Lundberg.12_1189601 JE.Lundberg.12_160974 JE.Lundberg.12_1755779 JE.Lundberg.12_239780 JE.Lundberg.12_598663 JE.Lundberg.12_605207 JE.Lundberg.12_794159 JE.Lundberg.12_860661 JE.Lundberg.12_93962 JE.Lundberg.135_976508 JE.Lundberg.138_1065538 JE.Lundberg.147_1586255 JE.Lundberg.147_248662 JE.Lundberg.156_561792 JE.Lundberg.15_1025846 JE.Lundberg.15_1071021 JE.Lundberg.15_1071280 JE.Lundberg.15_1139213 JE.Lundberg.15_1642193 JE.Lundberg.15_1773235 JE.Lundberg.15_1773276 JE.Lundberg.15_1833500 JE.Lundberg.15_1850908 JE.Lundberg.15_1878010 JE.Lundberg.15_668986 JE.Lundberg.165_2036571 JE.Lundberg.168_688946 JE.Lundberg.168_689047 JE.Lundberg.168_724581 JE.Lundberg.174_1263169 JE.Lundberg.174_372237 JE.Lundberg.180_1223641 JE.Lundberg.183_1187881 JE.Lundberg.183_198924 JE.Lundberg.183_338638 JE.Lundberg.183_78313 JE.Lundberg.186_1195465 JE.Lundberg.186_1605751 JE.Lundberg.186_197815 JE.Lundberg.186_282441 JE.Lundberg.186_506306 JE.Lundberg.186_558149 JE.Lundberg.186_814249 JE.Lundberg.186_840615 JE.Lundberg.189_117080 JE.Lundberg.189_1569020 JE.Lundberg.189_1569278 JE.Lundberg.189_233624 JE.Lundberg.189_751409 JE.Lundberg.18_1187458 JE.Lundberg.18_1189052 JE.Lundberg.18_1333648 JE.Lundberg.18_161387 JE.Lundberg.18_763632 JE.Lundberg.18_847469 JE.Lundberg.18_890756 JE.Lundberg.18_971291 JE.Lundberg.21_1155798 JE.Lundberg.21_1217478 JE.Lundberg.21_1217741 JE.Lundberg.21_140630 JE.Lundberg.21_1493888 JE.Lundberg.21_1802034 JE.Lundberg.21_1963803 JE.Lundberg.21_253447 JE.Lundberg.21_579014 JE.Lundberg.21_6110 JE.Lundberg.21_668843 JE.Lundberg.21_684829 JE.Lundberg.21_852276 JE.Lundberg.21_91432 JE.Lundberg.24_1492956 JE.Lundberg.24_1569112 JE.Lundberg.24_1583111 JE.Lundberg.24_1647012 JE.Lundberg.24_1648617 JE.Lundberg.24_1691589 JE.Lundberg.24_1845838 JE.Lundberg.24_1909028 JE.Lundberg.24_1944077 JE.Lundberg.24_2052183 JE.Lundberg.24_2088913 JE.Lundberg.24_223408 JE.Lundberg.24_231198 JE.Lundberg.24_231330 JE.Lundberg.24_439051 JE.Lundberg.24_446035 JE.Lundberg.24_473984 JE.Lundberg.24_476229 JE.Lundberg.24_476417 JE.Lundberg.24_540285 JE.Lundberg.24_59406 JE.Lundberg.24_598182 JE.Lundberg.24_653319 JE.Lundberg.24_653658 JE.Lundberg.24_743397 JE.Lundberg.24_820953 JE.Lundberg.24_821096 JE.Lundberg.24_825303 JE.Lundberg.24_826451 JE.Lundberg.24_82966 JE.Lundberg.24_866841 JE.Lundberg.24_88737 JE.Lundberg.24_890953 JE.Lundberg.24_907187 JE.Lundberg.24_947440 JE.Lundberg.24_958761 JE.Lundberg.24_970661 JE.Lundberg.27_1441795 JE.Lundberg.27_2214065 JE.Lundberg.27_663948 JE.Lundberg.27_688319 JE.Lundberg.30_1031107 JE.Lundberg.30_1209191 JE.Lundberg.30_156534 JE.Lundberg.30_1858946 JE.Lundberg.30_323711 JE.Lundberg.30_600412 JE.Lundberg.3_12350 JE.Lundberg.3_1488841 JE.Lundberg.3_1627904 JE.Lundberg.3_1855316 JE.Lundberg.3_1914595 JE.Lundberg.3_2433220 JE.Lundberg.3_2438567 JE.Lundberg.3_2557427 JE.Lundberg.3_2658181 JE.Lundberg.3_3427438 JE.Lundberg.3_3432203 JE.Lundberg.3_580351 JE.Lundberg.3_631514 JE.Lundberg.3_821150 JE.Lundberg.3_821295 JE.Lundberg.45_1150768 JE.Lundberg.45_343843 JE.Lundberg.45_390701 JE.Lundberg.48_1333625 JE.Lundberg.48_54290 JE.Lundberg.51_1063060 JE.Lundberg.51_1066810 JE.Lundberg.51_1703599 JE.Lundberg.51_2092184 JE.Lundberg.51_2335112 JE.Lundberg.51_2391959 JE.Lundberg.51_2519000 JE.Lundberg.51_419559 JE.Lundberg.51_446877 JE.Lundberg.51_485601 JE.Lundberg.51_803500 JE.Lundberg.51_869799 JE.Lundberg.51_887589 JE.Lundberg.54_106950 JE.Lundberg.54_1102695 JE.Lundberg.54_1218097 JE.Lundberg.54_1224264 JE.Lundberg.54_1509859 JE.Lundberg.54_1676982 JE.Lundberg.54_1700532 JE.Lundberg.54_1719765 JE.Lundberg.54_1733694 JE.Lundberg.54_1770804 JE.Lundberg.54_1796500 JE.Lundberg.54_1915032 JE.Lundberg.54_22085 JE.Lundberg.54_233754 JE.Lundberg.54_294431 JE.Lundberg.54_308528 JE.Lundberg.54_340516 JE.Lundberg.54_356705 JE.Lundberg.54_470332 JE.Lundberg.54_561729 JE.Lundberg.54_666240 JE.Lundberg.54_703701 JE.Lundberg.54_796856 JE.Lundberg.54_885246 JE.Lundberg.57_1177497 JE.Lundberg.57_1384071 JE.Lundberg.57_1435229 JE.Lundberg.57_1489109 JE.Lundberg.57_631655 JE.Lundberg.57_899297 JE.Lundberg.60_1050774 JE.Lundberg.60_1097329 JE.Lundberg.60_1224071 JE.Lundberg.60_1297538 JE.Lundberg.60_1333786 JE.Lundberg.60_1369064 JE.Lundberg.60_1372624 JE.Lundberg.60_1464180 JE.Lundberg.60_1540344 JE.Lundberg.60_1545826 JE.Lundberg.60_1580739 JE.Lundberg.60_1601805 JE.Lundberg.60_1750421 JE.Lundberg.60_1811209 JE.Lundberg.60_1811521 JE.Lundberg.60_2209554 JE.Lundberg.60_2259755 JE.Lundberg.60_303446 JE.Lundberg.60_319147 JE.Lundberg.60_319268 JE.Lundberg.60_352634 JE.Lundberg.60_521656 JE.Lundberg.60_521672 JE.Lundberg.60_521894 JE.Lundberg.60_62796 JE.Lundberg.60_650873 JE.Lundberg.60_724183 JE.Lundberg.60_725011 JE.Lundberg.60_739330 JE.Lundberg.60_762387 JE.Lundberg.63_1051654 JE.Lundberg.63_1184131 JE.Lundberg.63_1318920 JE.Lundberg.63_1367137 JE.Lundberg.63_1393202 JE.Lundberg.63_1441099 JE.Lundberg.63_1452764 JE.Lundberg.63_1503600 JE.Lundberg.63_1508850 JE.Lundberg.63_1515060 JE.Lundberg.63_1640056 JE.Lundberg.63_1816358 JE.Lundberg.63_2055642 JE.Lundberg.63_2080150 JE.Lundberg.63_219055 JE.Lundberg.63_225038 JE.Lundberg.63_330672 JE.Lundberg.63_364828 JE.Lundberg.63_392838 JE.Lundberg.63_399822 JE.Lundberg.63_609837 JE.Lundberg.63_67550 JE.Lundberg.63_77317 JE.Lundberg.63_786900 JE.Lundberg.63_792381 JE.Lundberg.63_924304 JE.Lundberg.66_1200780 JE.Lundberg.66_1211836 JE.Lundberg.66_1235112 JE.Lundberg.66_1252280 JE.Lundberg.66_1324852 JE.Lundberg.66_1407665 JE.Lundberg.66_1469233 JE.Lundberg.66_1488655 JE.Lundberg.66_1575488 JE.Lundberg.66_1579861 JE.Lundberg.66_1616422 JE.Lundberg.66_1624127 JE.Lundberg.66_1635580 JE.Lundberg.66_1739043 JE.Lundberg.66_1747266 JE.Lundberg.66_1803864 JE.Lundberg.66_1804070 JE.Lundberg.66_1808693 JE.Lundberg.66_1900226 JE.Lundberg.66_1952773 JE.Lundberg.66_455676 JE.Lundberg.66_455854 JE.Lundberg.66_486706 JE.Lundberg.66_55034 JE.Lundberg.66_635687 JE.Lundberg.66_78634 JE.Lundberg.66_838441 JE.Lundberg.66_8556 JE.Lundberg.66_897222 JE.Lundberg.66_963274 JE.Lundberg.66_999503 JE.Lundberg.69_1061134 JE.Lundberg.69_1191037 JE.Lundberg.69_1247775 JE.Lundberg.69_1425203 JE.Lundberg.69_1435633 JE.Lundberg.69_1457527 JE.Lundberg.69_1509663 JE.Lundberg.69_1518518 JE.Lundberg.69_1521292 JE.Lundberg.69_1626102 JE.Lundberg.69_1632529 JE.Lundberg.69_1654352 JE.Lundberg.69_1704249 JE.Lundberg.69_1722452 JE.Lundberg.69_1783017 JE.Lundberg.69_2006955 JE.Lundberg.69_204833 JE.Lundberg.69_2138518 JE.Lundberg.69_2190156 JE.Lundberg.69_243149 JE.Lundberg.69_288183 JE.Lundberg.69_298982 JE.Lundberg.69_346328 JE.Lundberg.69_445803 JE.Lundberg.69_44599 JE.Lundberg.69_465611 JE.Lundberg.69_512142 JE.Lundberg.69_550904 JE.Lundberg.69_844673 JE.Lundberg.6_1213384 JE.Lundberg.6_1507857 JE.Lundberg.6_1601729 JE.Lundberg.6_1801542 JE.Lundberg.6_1888724 JE.Lundberg.6_1903488 JE.Lundberg.6_2026495 JE.Lundberg.6_2039506 JE.Lundberg.6_2070965 JE.Lundberg.6_2071122 JE.Lundberg.6_2105367 JE.Lundberg.72_1020992 JE.Lundberg.72_1142344 JE.Lundberg.72_1276141 JE.Lundberg.72_1278647 JE.Lundberg.72_1466770 JE.Lundberg.72_1490770 JE.Lundberg.72_1494506 JE.Lundberg.72_15674 JE.Lundberg.72_1582823 JE.Lundberg.72_1586599 JE.Lundberg.72_1630938 JE.Lundberg.72_1699566 JE.Lundberg.72_1768131 JE.Lundberg.72_1772929 JE.Lundberg.72_1781694 JE.Lundberg.72_1792868 JE.Lundberg.72_1799615 JE.Lundberg.72_1800378 JE.Lundberg.72_1814717 JE.Lundberg.72_1857878 JE.Lundberg.72_1858076 JE.Lundberg.72_1872663 JE.Lundberg.72_1906761 JE.Lundberg.72_1912333 JE.Lundberg.72_257378 JE.Lundberg.72_287207 JE.Lundberg.72_292131 JE.Lundberg.72_318582 JE.Lundberg.72_324483 JE.Lundberg.72_36937 JE.Lundberg.72_470279 JE.Lundberg.72_531470 JE.Lundberg.72_559957 JE.Lundberg.72_721216 JE.Lundberg.72_785690 JE.Lundberg.72_816854 JE.Lundberg.72_847499 JE.Lundberg.72_862369 JE.Lundberg.72_885976 JE.Lundberg.72_912771 JE.Lundberg.72_929760 JE.Lundberg.72_971415 JE.Lundberg.72_977057 JE.Lundberg.75_1018643 JE.Lundberg.75_1449163 JE.Lundberg.75_1930613 JE.Lundberg.78_1770021 JE.Lundberg.78_1770087 JE.Lundberg.78_344426 JE.Lundberg.78_524257 JE.Lundberg.78_590933 JE.Lundberg.78_707526 JE.Lundberg.78_827299 JE.Lundberg.81_1953565 JE.Lundberg.81_63201 JE.Lundberg.84_648326 JE.Lundberg.84_858891 JE.Lundberg.90_1236778 JE.Lundberg.90_1315703 JE.Lundberg.90_1585607 JE.Lundberg.90_1633744 JE.Lundberg.90_206824 JE.Lundberg.90_335910 JE.Lundberg.90_85981 JE.Lundberg.90_867653 JE.Lundberg.90_966330 JE.Lundberg.93_1318866 JE.Lundberg.93_1571473 JE.Lundberg.93_1592565 JE.Lundberg.93_2098986 JE.Lundberg.96_1076151 JE.Lundberg.96_1187478 JE.Lundberg.96_126300 JE.Lundberg.96_1281227 JE.Lundberg.96_1705468 JE.Lundberg.96_1783075 JE.Lundberg.96_1792644 JE.Lundberg.96_332311 JE.Lundberg.96_4741 JE.Lundberg.96_566610 JE.Lundberg.96_575663 JE.Lundberg.96_800534 JE.Lundberg.96_809369 JE.Lundberg.96_841306 JE.Lundberg.99_1295305 JE.Lundberg.99_1510219 JE.Lundberg.99_352147 JE.Lundberg.99_357324 JE.Lundberg.99_942600 JE.Lundberg.9_1019025 JE.Lundberg.9_1141412 JE.Lundberg.9_1446124 JE.Lundberg.9_1478526 JE.Lundberg.9_1540135 JE.Lundberg.9_1729998 JE.Lundberg.9_1767209 JE.Lundberg.9_1790745 JE.Lundberg.9_201000 JE.Lundberg.9_2054294 JE.Lundberg.9_2054354 JE.Lundberg.9_299101 JE.Lundberg.9_333530 JE.Lundberg.9_539309 JE.Lundberg.9_581622 JE.Lundberg.9_59248 JE.Lundberg.9_593056 JE.Lundberg.9_595164 JE.Lundberg.9_595225 JE.Lundberg.9_596729 JE.Lundberg.9_673749 JE.Lundberg.9_721494 JE.Lundberg.9_725303 JE.Lundberg.9_796231 JE.Lundberg.9_826674 JE.Lundberg.9_835845 JE.Lundberg.9_836038 JE.Lundberg.9_916135 JE.Lundberg.9_952865 JE.Lundberg.9_983192 JE.Lundberg.9_997886 JE.Soil.136_1538310 JE.Soil.184_795410 JE.Soil.184_795654 JE.Soil.192_127134 JE.Soil.196_1288189 JE.Soil.200_1800160 JE.Soil.200_2126189 JE.Soil.204_1830859 JE.Soil.208_526734 JE.Soil.20_1045570 JE.Soil.20_332406 JE.Soil.216_715331 JE.Soil.220_1054275 JE.Soil.220_525176 JE.Soil.220_980232 JE.Soil.224_1957046 JE.Soil.228_817300 JE.Soil.236_2039640 JE.Soil.240_154251 JE.Soil.24_1730788 JE.Soil.24_2515596 JE.Soil.24_2526720 JE.Soil.256_1313698 JE.Soil.256_1502600 JE.Soil.256_556 JE.Soil.260_1159892 JE.Soil.260_1377062 JE.Soil.260_787472 JE.Soil.264_846113 JE.Soil.264_960986 JE.Soil.28_1858501 JE.Soil.28_2088708 JE.Soil.28_3634630 JE.Soil.28_663247 JE.Soil.304_68033 JE.Soil.32_1161754 JE.Soil.32_1340297 JE.Soil.32_1470047 JE.Soil.32_1605557 JE.Soil.36_138913 JE.Soil.44_1869022 JE.Soil.44_2539167 JE.Soil.48_2398184 JE.Soil.48_3356333 JE.Soil.48_988091 JE.Soil.4_2539534 JE.Soil.4_351166 JE.Soil.68_943392 JE.Soil.80_2302161 JE.Soil.84_3447864 JE.Soil.8_349902 JE.Soil.8_469461 JE.Soil.8_591296 JE.Soil.96_392453 JE.Soil.96_88568 JE.Lundberg.102_1401016 JE.Lundberg.105_1455637 JE.Lundberg.111_114591 JE.Lundberg.111_767500 JE.Lundberg.111_773151 JE.Lundberg.111_1586351 JE.Lundberg.114_526825 JE.Lundberg.114_981019 JE.Lundberg.114_1076697 JE.Lundberg.114_1591792 JE.Lundberg.117_1600447 JE.Lundberg.120_892007 JE.Lundberg.120_1920378 JE.Lundberg.12_57769 JE.Lundberg.12_93655 JE.Lundberg.12_93896 JE.Lundberg.12_121644 JE.Lundberg.12_163568 JE.Lundberg.12_217978 JE.Lundberg.12_236501 JE.Lundberg.12_406699 JE.Lundberg.12_413417 JE.Lundberg.12_487489 JE.Lundberg.12_549262 JE.Lundberg.12_670619 JE.Lundberg.12_771917 JE.Lundberg.12_812248 JE.Lundberg.12_849889 JE.Lundberg.12_1034109 JE.Lundberg.12_1328151 JE.Lundberg.12_1360057 JE.Lundberg.12_1375092 JE.Lundberg.12_1516493 JE.Lundberg.12_1573643 JE.Lundberg.12_1581936 JE.Lundberg.12_1683848 JE.Lundberg.132_783935 JE.Lundberg.135_260580 JE.Lundberg.135_1263007 JE.Lundberg.135_1263195 JE.Lundberg.138_1065525 JE.Lundberg.144_253203 JE.Lundberg.144_757826 JE.Lundberg.144_975299 JE.Lundberg.147_172957 JE.Lundberg.147_248313 JE.Lundberg.147_248626 JE.Lundberg.147_298906 JE.Lundberg.147_804535 JE.Lundberg.147_846991 JE.Lundberg.147_1002985 JE.Lundberg.147_1330640 JE.Lundberg.147_1442878 JE.Lundberg.147_1582999 JE.Lundberg.150_33378 JE.Lundberg.150_232095 JE.Lundberg.150_232189 JE.Lundberg.150_257969 JE.Lundberg.150_263096 JE.Lundberg.150_424001 JE.Lundberg.150_424270 JE.Lundberg.150_1739599 JE.Lundberg.153_614635 JE.Lundberg.153_1094314 JE.Lundberg.153_1183551 JE.Lundberg.153_1240738 JE.Lundberg.153_1438228 JE.Lundberg.156_648238 JE.Lundberg.156_792280 JE.Lundberg.156_889392 JE.Lundberg.156_1611224 JE.Lundberg.156_1619193 JE.Lundberg.156_1672221 JE.Lundberg.156_1726615 JE.Lundberg.15_119041 JE.Lundberg.15_207516 JE.Lundberg.15_231022 JE.Lundberg.15_336420 JE.Lundberg.15_388772 JE.Lundberg.15_798127 JE.Lundberg.15_847847 JE.Lundberg.15_1101172 JE.Lundberg.15_1515347 JE.Lundberg.15_1525314 JE.Lundberg.15_1536704 JE.Lundberg.15_1744234 JE.Lundberg.15_1833413 JE.Lundberg.162_459611 JE.Lundberg.168_190917 JE.Lundberg.168_190943 JE.Lundberg.168_1346871 JE.Lundberg.171_182998 JE.Lundberg.171_183006 JE.Lundberg.171_633804 JE.Lundberg.171_685514 JE.Lundberg.171_726959 JE.Lundberg.171_1278728 JE.Lundberg.171_1336537 JE.Lundberg.171_2116332 JE.Lundberg.174_165453 JE.Lundberg.174_240835 JE.Lundberg.174_254569 JE.Lundberg.174_446672 JE.Lundberg.174_603818 JE.Lundberg.174_603873 JE.Lundberg.174_730127 JE.Lundberg.174_989485 JE.Lundberg.174_1004781 JE.Lundberg.174_1091792 JE.Lundberg.174_1167761 JE.Lundberg.174_1179228 JE.Lundberg.174_1265386 JE.Lundberg.174_1275506 JE.Lundberg.174_1281741 JE.Lundberg.174_1296863 JE.Lundberg.174_1296950 JE.Lundberg.177_65887 JE.Lundberg.177_336584 JE.Lundberg.177_429896 JE.Lundberg.177_776607 JE.Lundberg.177_966351 JE.Lundberg.177_1339661 JE.Lundberg.177_1353337 JE.Lundberg.180_55716 JE.Lundberg.180_206415 JE.Lundberg.180_283619 JE.Lundberg.180_364796 JE.Lundberg.180_364870 JE.Lundberg.180_364995 JE.Lundberg.180_509065 JE.Lundberg.180_540975 JE.Lundberg.180_733854 JE.Lundberg.180_800751 JE.Lundberg.180_818469 JE.Lundberg.180_924339 JE.Lundberg.180_930841 JE.Lundberg.180_1055013 JE.Lundberg.180_1055172 JE.Lundberg.180_1174139 JE.Lundberg.180_1189571 JE.Lundberg.180_1268835 JE.Lundberg.180_1285117 JE.Lundberg.180_1330693 JE.Lundberg.180_1588137 JE.Lundberg.180_1630156 JE.Lundberg.183_93154 JE.Lundberg.183_162117 JE.Lundberg.183_257483 JE.Lundberg.183_341310 JE.Lundberg.183_391779 JE.Lundberg.183_391928 JE.Lundberg.183_451926 JE.Lundberg.183_522220 JE.Lundberg.183_650592 JE.Lundberg.183_726068 JE.Lundberg.183_751695 JE.Lundberg.183_888406 JE.Lundberg.183_899133 JE.Lundberg.183_924082 JE.Lundberg.183_1018087 JE.Lundberg.183_1090113 JE.Lundberg.183_1132889 JE.Lundberg.183_1150031 JE.Lundberg.183_1150331 JE.Lundberg.183_1158880 JE.Lundberg.183_1159140 JE.Lundberg.183_1194569 JE.Lundberg.183_1212970 JE.Lundberg.183_1237006 JE.Lundberg.183_1237082 JE.Lundberg.183_1356968 JE.Lundberg.183_1410940 JE.Lundberg.183_1446337 JE.Lundberg.183_1457144 JE.Lundberg.183_1503653 JE.Lundberg.186_88272 JE.Lundberg.186_88519 JE.Lundberg.186_105741 JE.Lundberg.186_105931 JE.Lundberg.186_115960 JE.Lundberg.186_139141 JE.Lundberg.186_186575 JE.Lundberg.186_197617 JE.Lundberg.186_245064 JE.Lundberg.186_272760 JE.Lundberg.186_300089 JE.Lundberg.186_420635 JE.Lundberg.186_421656 JE.Lundberg.186_421914 JE.Lundberg.186_432737 JE.Lundberg.186_465820 JE.Lundberg.186_520077 JE.Lundberg.186_520339 JE.Lundberg.186_554889 JE.Lundberg.186_557855 JE.Lundberg.186_580071 JE.Lundberg.186_585826 JE.Lundberg.186_585953 JE.Lundberg.186_595142 JE.Lundberg.186_617222 JE.Lundberg.186_617307 JE.Lundberg.186_641186 JE.Lundberg.186_673729 JE.Lundberg.186_676015 JE.Lundberg.186_727666 JE.Lundberg.186_727898 JE.Lundberg.186_808751 JE.Lundberg.186_841502 JE.Lundberg.186_846353 JE.Lundberg.186_886516 JE.Lundberg.186_940964 JE.Lundberg.186_952197 JE.Lundberg.186_1082713 JE.Lundberg.186_1114099 JE.Lundberg.186_1194029 JE.Lundberg.186_1205592 JE.Lundberg.186_1205846 JE.Lundberg.186_1223086 JE.Lundberg.186_1383065 JE.Lundberg.186_1476710 JE.Lundberg.186_1531528 JE.Lundberg.186_1565771 JE.Lundberg.186_1565906 JE.Lundberg.186_1578122 JE.Lundberg.189_172309 JE.Lundberg.189_244238 JE.Lundberg.189_386250 JE.Lundberg.189_566534 JE.Lundberg.189_705996 JE.Lundberg.189_751121 JE.Lundberg.189_807936 JE.Lundberg.189_831633 JE.Lundberg.189_849616 JE.Lundberg.189_990367 JE.Lundberg.189_1346384 JE.Lundberg.189_1346454 JE.Lundberg.189_1461749 JE.Lundberg.189_1483930 JE.Lundberg.18_68742 JE.Lundberg.18_193569 JE.Lundberg.18_333215 JE.Lundberg.18_885354 JE.Lundberg.18_1114402 JE.Lundberg.18_1114544 JE.Lundberg.18_1152561 JE.Lundberg.18_1163144 JE.Lundberg.18_1277437 JE.Lundberg.18_1279000 JE.Lundberg.18_1333402 JE.Lundberg.18_1338068 JE.Lundberg.18_1347280 JE.Lundberg.18_1417395 JE.Lundberg.18_1431820 JE.Lundberg.18_1431974 JE.Lundberg.18_1742374 JE.Lundberg.18_1790492 JE.Lundberg.18_1835029 JE.Lundberg.18_1836299 JE.Lundberg.18_1919207 JE.Lundberg.21_476381 JE.Lundberg.21_564712 JE.Lundberg.21_816483 JE.Lundberg.21_1075548 JE.Lundberg.21_1260488 JE.Lundberg.21_1421715 JE.Lundberg.21_1604665 JE.Lundberg.21_1809252 JE.Lundberg.21_1913173 JE.Lundberg.21_1958709 JE.Lundberg.24_345794 JE.Lundberg.24_409106 JE.Lundberg.24_526394 JE.Lundberg.24_533403 JE.Lundberg.24_563306 JE.Lundberg.24_634032 JE.Lundberg.24_668571 JE.Lundberg.24_761009 JE.Lundberg.24_785520 JE.Lundberg.24_802954 JE.Lundberg.24_826666 JE.Lundberg.24_900383 JE.Lundberg.24_939934 JE.Lundberg.24_999038 JE.Lundberg.24_1007661 JE.Lundberg.24_1104251 JE.Lundberg.24_1119445 JE.Lundberg.24_1259834 JE.Lundberg.24_1464095 JE.Lundberg.24_2172002 JE.Lundberg.27_198025 JE.Lundberg.27_599981 JE.Lundberg.27_600272 JE.Lundberg.27_681877 JE.Lundberg.27_1027277 JE.Lundberg.27_1151071 JE.Lundberg.27_1566371 JE.Lundberg.27_1870612 JE.Lundberg.27_2234173 JE.Lundberg.27_2247498 JE.Lundberg.27_2365482 JE.Lundberg.27_2496650 JE.Lundberg.27_2517372 JE.Lundberg.30_35610 JE.Lundberg.30_116605 JE.Lundberg.30_153766 JE.Lundberg.30_171929 JE.Lundberg.30_172117 JE.Lundberg.30_534789 JE.Lundberg.30_535028 JE.Lundberg.30_600637 JE.Lundberg.30_606217 JE.Lundberg.30_714719 JE.Lundberg.30_791467 JE.Lundberg.30_899954 JE.Lundberg.30_1209451 JE.Lundberg.30_1341495 JE.Lundberg.30_1397856 JE.Lundberg.30_1407038 JE.Lundberg.30_1487356 JE.Lundberg.30_1556502 JE.Lundberg.30_1556650 JE.Lundberg.30_1864567 JE.Lundberg.30_1864801 JE.Lundberg.30_1931086 JE.Lundberg.33_174400 JE.Lundberg.33_358203 JE.Lundberg.33_585878 JE.Lundberg.33_605895 JE.Lundberg.36_39797 JE.Lundberg.36_65986 JE.Lundberg.36_136832 JE.Lundberg.39_354389 JE.Lundberg.39_403875 JE.Lundberg.39_404157 JE.Lundberg.39_554130 JE.Lundberg.39_624284 JE.Lundberg.39_702094 JE.Lundberg.39_1334208 JE.Lundberg.39_1349942 JE.Lundberg.39_1443382 JE.Lundberg.39_1782075 JE.Lundberg.39_1783531 JE.Lundberg.39_1805749 JE.Lundberg.39_1811935 JE.Lundberg.3_54132 JE.Lundberg.3_296569 JE.Lundberg.3_344939 JE.Lundberg.3_462550 JE.Lundberg.3_462713 JE.Lundberg.3_526704 JE.Lundberg.3_599748 JE.Lundberg.3_735616 JE.Lundberg.3_804164 JE.Lundberg.3_1421674 JE.Lundberg.3_1629148 JE.Lundberg.3_1646249 JE.Lundberg.3_1652841 JE.Lundberg.3_1670667 JE.Lundberg.3_1718015 JE.Lundberg.3_1846928 JE.Lundberg.3_1884973 JE.Lundberg.3_2126290 JE.Lundberg.3_2293589 JE.Lundberg.3_2433028 JE.Lundberg.3_2439261 JE.Lundberg.3_2766558 JE.Lundberg.3_3332897 JE.Lundberg.3_3405763 JE.Lundberg.3_3432437 JE.Lundberg.42_233752 JE.Lundberg.42_626263 JE.Lundberg.42_789248 JE.Lundberg.42_800889 JE.Lundberg.42_1162976 JE.Lundberg.45_60940 JE.Lundberg.45_99263 JE.Lundberg.45_212659 JE.Lundberg.45_217026 JE.Lundberg.45_221472 JE.Lundberg.45_241835 JE.Lundberg.45_535919 JE.Lundberg.45_624844 JE.Lundberg.45_706654 JE.Lundberg.45_946591 JE.Lundberg.45_1165253 JE.Lundberg.45_1215680 JE.Lundberg.45_1274336 JE.Lundberg.45_1311077 JE.Lundberg.45_1316375 JE.Lundberg.45_1400019 JE.Lundberg.45_1405432 JE.Lundberg.45_1439639 JE.Lundberg.45_1515203 JE.Lundberg.48_65178 JE.Lundberg.48_157052 JE.Lundberg.48_1333434 JE.Lundberg.51_178223 JE.Lundberg.51_295473 JE.Lundberg.51_378069 JE.Lundberg.51_714673 JE.Lundberg.51_779225 JE.Lundberg.51_853654 JE.Lundberg.51_1028945 JE.Lundberg.51_1464466 JE.Lundberg.51_1635481 JE.Lundberg.51_1894959 JE.Lundberg.51_2087488 JE.Lundberg.51_2392183 JE.Lundberg.51_2447015 JE.Lundberg.51_2447254 JE.Lundberg.51_2524574 JE.Lundberg.51_2569436 JE.Lundberg.54_45094 JE.Lundberg.54_100592 JE.Lundberg.54_107291 JE.Lundberg.54_109834 JE.Lundberg.54_172118 JE.Lundberg.54_219306 JE.Lundberg.54_224532 JE.Lundberg.54_229170 JE.Lundberg.54_423134 JE.Lundberg.54_431516 JE.Lundberg.54_538833 JE.Lundberg.54_561334 JE.Lundberg.54_561819 JE.Lundberg.54_564069 JE.Lundberg.54_623209 JE.Lundberg.54_653385 JE.Lundberg.54_679587 JE.Lundberg.54_703491 JE.Lundberg.54_791131 JE.Lundberg.54_863028 JE.Lundberg.54_883954 JE.Lundberg.54_950707 JE.Lundberg.54_1223206 JE.Lundberg.54_1240028 JE.Lundberg.54_1438302 JE.Lundberg.54_1570746 JE.Lundberg.54_1604594 JE.Lundberg.54_1614503 JE.Lundberg.54_1667188 JE.Lundberg.54_1714086 JE.Lundberg.54_1719481 JE.Lundberg.54_1805610 JE.Lundberg.54_1905986 JE.Lundberg.54_1923348 JE.Lundberg.57_13178 JE.Lundberg.57_168828 JE.Lundberg.57_225016 JE.Lundberg.57_451682 JE.Lundberg.57_655657 JE.Lundberg.57_1251122 JE.Lundberg.57_1974039 JE.Lundberg.57_2106811 JE.Lundberg.60_22065 JE.Lundberg.60_52456 JE.Lundberg.60_159677 JE.Lundberg.60_166291 JE.Lundberg.60_173850 JE.Lundberg.60_235172 JE.Lundberg.60_352799 JE.Lundberg.60_420742 JE.Lundberg.60_624748 JE.Lundberg.60_661736 JE.Lundberg.60_679508 JE.Lundberg.60_711387 JE.Lundberg.60_723949 JE.Lundberg.60_732798 JE.Lundberg.60_842129 JE.Lundberg.60_970597 JE.Lundberg.60_1014413 JE.Lundberg.60_1055087 JE.Lundberg.60_1078391 JE.Lundberg.60_1097343 JE.Lundberg.60_1264855 JE.Lundberg.60_1278135 JE.Lundberg.60_1297722 JE.Lundberg.60_1301719 JE.Lundberg.60_1323739 JE.Lundberg.60_1341909 JE.Lundberg.60_1370680 JE.Lundberg.60_1394404 JE.Lundberg.60_1411235 JE.Lundberg.60_1439508 JE.Lundberg.60_1445902 JE.Lundberg.60_1481361 JE.Lundberg.60_1550817 JE.Lundberg.60_1562891 JE.Lundberg.60_1577166 JE.Lundberg.60_1580938 JE.Lundberg.60_1604661 JE.Lundberg.60_1647095 JE.Lundberg.60_1647304 JE.Lundberg.60_1661843 JE.Lundberg.60_1718442 JE.Lundberg.60_1795200 JE.Lundberg.60_1796471 JE.Lundberg.60_1820515 JE.Lundberg.60_1918389 JE.Lundberg.60_1936617 JE.Lundberg.60_1967312 JE.Lundberg.60_2011014 JE.Lundberg.60_2114910 JE.Lundberg.60_2115848 JE.Lundberg.63_11096 JE.Lundberg.63_19712 JE.Lundberg.63_34751 JE.Lundberg.63_58089 JE.Lundberg.63_62030 JE.Lundberg.63_95918 JE.Lundberg.63_156555 JE.Lundberg.63_204020 JE.Lundberg.63_257748 JE.Lundberg.63_330481 JE.Lundberg.63_339370 JE.Lundberg.63_373400 JE.Lundberg.63_454142 JE.Lundberg.63_511618 JE.Lundberg.63_548716 JE.Lundberg.63_550215 JE.Lundberg.63_550495 JE.Lundberg.63_630724 JE.Lundberg.63_688994 JE.Lundberg.63_786740 JE.Lundberg.63_827586 JE.Lundberg.63_872044 JE.Lundberg.63_1001226 JE.Lundberg.63_1012966 JE.Lundberg.63_1025559 JE.Lundberg.63_1300785 JE.Lundberg.63_1311209 JE.Lundberg.63_1368075 JE.Lundberg.63_1374393 JE.Lundberg.63_1388876 JE.Lundberg.63_1432637 JE.Lundberg.63_1497777 JE.Lundberg.63_1532228 JE.Lundberg.63_1541270 JE.Lundberg.63_1631466 JE.Lundberg.63_1671406 JE.Lundberg.63_1811190 JE.Lundberg.63_1829917 JE.Lundberg.63_1858353 JE.Lundberg.63_1894976 JE.Lundberg.63_1912120 JE.Lundberg.63_1920237 JE.Lundberg.63_1932359 JE.Lundberg.63_1964200 JE.Lundberg.63_1972134 JE.Lundberg.63_1973924 JE.Lundberg.63_2022007 JE.Lundberg.63_2090014 JE.Lundberg.63_2276993 JE.Lundberg.66_151840 JE.Lundberg.66_159083 JE.Lundberg.66_194055 JE.Lundberg.66_197563 JE.Lundberg.66_230571 JE.Lundberg.66_286191 JE.Lundberg.66_378642 JE.Lundberg.66_406239 JE.Lundberg.66_466791 JE.Lundberg.66_485224 JE.Lundberg.66_507922 JE.Lundberg.66_534571 JE.Lundberg.66_577274 JE.Lundberg.66_628191 JE.Lundberg.66_645134 JE.Lundberg.66_731118 JE.Lundberg.66_743994 JE.Lundberg.66_760607 JE.Lundberg.66_810058 JE.Lundberg.66_824864 JE.Lundberg.66_954610 JE.Lundberg.66_963114 JE.Lundberg.66_987629 JE.Lundberg.66_1037649 JE.Lundberg.66_1045931 JE.Lundberg.66_1133212 JE.Lundberg.66_1138254 JE.Lundberg.66_1233734 JE.Lundberg.66_1252127 JE.Lundberg.66_1278829 JE.Lundberg.66_1287252 JE.Lundberg.66_1294583 JE.Lundberg.66_1318598 JE.Lundberg.66_1321574 JE.Lundberg.66_1341723 JE.Lundberg.66_1386350 JE.Lundberg.66_1386565 JE.Lundberg.66_1443349 JE.Lundberg.66_1555966 JE.Lundberg.66_1561096 JE.Lundberg.66_1569261 JE.Lundberg.66_1616607 JE.Lundberg.66_1623981 JE.Lundberg.66_1624264 JE.Lundberg.66_1626801 JE.Lundberg.66_1653806 JE.Lundberg.66_1654024 JE.Lundberg.66_1709075 JE.Lundberg.66_1719978 JE.Lundberg.66_1768509 JE.Lundberg.66_1772655 JE.Lundberg.66_1808545 JE.Lundberg.66_1819782 JE.Lundberg.66_1853501 JE.Lundberg.66_1900920 JE.Lundberg.66_1906887 JE.Lundberg.66_1964674 JE.Lundberg.66_1988421 JE.Lundberg.66_2045224 JE.Lundberg.66_2055432 JE.Lundberg.69_153750 JE.Lundberg.69_183165 JE.Lundberg.69_226227 JE.Lundberg.69_292639 JE.Lundberg.69_315565 JE.Lundberg.69_424367 JE.Lundberg.69_430565 JE.Lundberg.69_512210 JE.Lundberg.69_520828 JE.Lundberg.69_572192 JE.Lundberg.69_580085 JE.Lundberg.69_638527 JE.Lundberg.69_753308 JE.Lundberg.69_827462 JE.Lundberg.69_830849 JE.Lundberg.69_852421 JE.Lundberg.69_1033771 JE.Lundberg.69_1048979 JE.Lundberg.69_1083011 JE.Lundberg.69_1100569 JE.Lundberg.69_1100841 JE.Lundberg.69_1168108 JE.Lundberg.69_1249720 JE.Lundberg.69_1259317 JE.Lundberg.69_1351026 JE.Lundberg.69_1426053 JE.Lundberg.69_1509511 JE.Lundberg.69_1516071 JE.Lundberg.69_1518585 JE.Lundberg.69_1524037 JE.Lundberg.69_1524636 JE.Lundberg.69_1578780 JE.Lundberg.69_1635433 JE.Lundberg.69_1643182 JE.Lundberg.69_1789941 JE.Lundberg.69_1822752 JE.Lundberg.69_1836172 JE.Lundberg.69_1841515 JE.Lundberg.69_1841537 JE.Lundberg.69_1842945 JE.Lundberg.69_1900495 JE.Lundberg.69_2122016 JE.Lundberg.69_2138395 JE.Lundberg.69_2138702 JE.Lundberg.6_54771 JE.Lundberg.6_186770 JE.Lundberg.6_304939 JE.Lundberg.6_360590 JE.Lundberg.6_458065 JE.Lundberg.6_468902 JE.Lundberg.6_482312 JE.Lundberg.6_489671 JE.Lundberg.6_559514 JE.Lundberg.6_788409 JE.Lundberg.6_841993 JE.Lundberg.6_842147 JE.Lundberg.6_999958 JE.Lundberg.6_1146670 JE.Lundberg.6_1317011 JE.Lundberg.6_1362224 JE.Lundberg.6_1444359 JE.Lundberg.6_1449824 JE.Lundberg.6_1699940 JE.Lundberg.6_1820495 JE.Lundberg.6_1888473 JE.Lundberg.6_1926044 JE.Lundberg.6_1989048 JE.Lundberg.6_2010621 JE.Lundberg.6_2185933 JE.Lundberg.6_2224102 JE.Lundberg.72_57843 JE.Lundberg.72_58531 JE.Lundberg.72_96765 JE.Lundberg.72_147340 JE.Lundberg.72_213623 JE.Lundberg.72_241808 JE.Lundberg.72_292468 JE.Lundberg.72_318614 JE.Lundberg.72_324279 JE.Lundberg.72_349286 JE.Lundberg.72_376935 JE.Lundberg.72_377137 JE.Lundberg.72_389801 JE.Lundberg.72_391338 JE.Lundberg.72_400171 JE.Lundberg.72_406851 JE.Lundberg.72_419380 JE.Lundberg.72_443627 JE.Lundberg.72_447675 JE.Lundberg.72_453508 JE.Lundberg.72_520754 JE.Lundberg.72_531375 JE.Lundberg.72_537244 JE.Lundberg.72_538179 JE.Lundberg.72_582159 JE.Lundberg.72_591429 JE.Lundberg.72_617446 JE.Lundberg.72_718203 JE.Lundberg.72_767046 JE.Lundberg.72_811698 JE.Lundberg.72_832389 JE.Lundberg.72_854415 JE.Lundberg.72_996626 JE.Lundberg.72_1028486 JE.Lundberg.72_1056001 JE.Lundberg.72_1084752 JE.Lundberg.72_1152706 JE.Lundberg.72_1213220 JE.Lundberg.72_1261395 JE.Lundberg.72_1352829 JE.Lundberg.72_1363204 JE.Lundberg.72_1364134 JE.Lundberg.72_1510570 JE.Lundberg.72_1511571 JE.Lundberg.72_1597868 JE.Lundberg.72_1603661 JE.Lundberg.72_1675761 JE.Lundberg.72_1678404 JE.Lundberg.72_1797687 JE.Lundberg.72_1872989 JE.Lundberg.72_1879667 JE.Lundberg.72_1889377 JE.Lundberg.72_1923575 JE.Lundberg.75_25663 JE.Lundberg.75_84504 JE.Lundberg.75_120374 JE.Lundberg.75_136962 JE.Lundberg.75_241085 JE.Lundberg.75_241309 JE.Lundberg.75_293726 JE.Lundberg.75_546191 JE.Lundberg.75_840382 JE.Lundberg.75_1058547 JE.Lundberg.75_1091441 JE.Lundberg.75_1216572 JE.Lundberg.75_1418616 JE.Lundberg.75_1577078 JE.Lundberg.75_1633369 JE.Lundberg.75_1943916 JE.Lundberg.75_1946634 JE.Lundberg.75_2011210 JE.Lundberg.75_2069248 JE.Lundberg.78_3251 JE.Lundberg.78_21293 JE.Lundberg.78_175289 JE.Lundberg.78_175432 JE.Lundberg.78_205889 JE.Lundberg.78_258554 JE.Lundberg.78_263976 JE.Lundberg.78_342364 JE.Lundberg.78_412469 JE.Lundberg.78_501665 JE.Lundberg.78_501807 JE.Lundberg.78_611111 JE.Lundberg.78_660713 JE.Lundberg.78_755565 JE.Lundberg.78_759327 JE.Lundberg.78_759444 JE.Lundberg.78_813545 JE.Lundberg.78_827445 JE.Lundberg.78_880916 JE.Lundberg.78_887909 JE.Lundberg.78_902861 JE.Lundberg.78_936926 JE.Lundberg.78_969367 JE.Lundberg.78_1014321 JE.Lundberg.78_1103934 JE.Lundberg.78_1109112 JE.Lundberg.78_1144209 JE.Lundberg.78_1152918 JE.Lundberg.78_1516266 JE.Lundberg.78_1604604 JE.Lundberg.78_1604844 JE.Lundberg.78_1679309 JE.Lundberg.78_1782089 JE.Lundberg.81_120865 JE.Lundberg.81_120992 JE.Lundberg.81_236210 JE.Lundberg.81_457429 JE.Lundberg.81_614207 JE.Lundberg.81_673221 JE.Lundberg.81_673423 JE.Lundberg.81_807193 JE.Lundberg.81_823191 JE.Lundberg.81_939626 JE.Lundberg.81_1051431 JE.Lundberg.81_1276295 JE.Lundberg.81_1303711 JE.Lundberg.81_1308799 JE.Lundberg.81_1811529 JE.Lundberg.81_1865145 JE.Lundberg.81_1874682 JE.Lundberg.81_1920637 JE.Lundberg.84_25988 JE.Lundberg.84_517919 JE.Lundberg.84_743551 JE.Lundberg.84_842698 JE.Lundberg.84_862109 JE.Lundberg.84_1138902 JE.Lundberg.84_1499478 JE.Lundberg.84_1546138 JE.Lundberg.84_1780968 JE.Lundberg.84_1882287 JE.Lundberg.87_139999 JE.Lundberg.87_392224 JE.Lundberg.87_527083 JE.Lundberg.87_753220 JE.Lundberg.87_793927 JE.Lundberg.87_817347 JE.Lundberg.87_817453 JE.Lundberg.87_817600 JE.Lundberg.87_817734 JE.Lundberg.87_1019568 JE.Lundberg.87_1033216 JE.Lundberg.87_1038631 JE.Lundberg.87_1160582 JE.Lundberg.87_1160933 JE.Lundberg.87_1162250 JE.Lundberg.87_1176250 JE.Lundberg.87_1283059 JE.Lundberg.87_1322851 JE.Lundberg.87_1350698 JE.Lundberg.87_1394587 JE.Lundberg.87_1568644 JE.Lundberg.87_1629630 JE.Lundberg.87_1635303 JE.Lundberg.87_1831392 JE.Lundberg.90_109560 JE.Lundberg.90_168596 JE.Lundberg.90_180231 JE.Lundberg.90_271087 JE.Lundberg.90_335788 JE.Lundberg.90_428774 JE.Lundberg.90_442848 JE.Lundberg.90_443114 JE.Lundberg.90_507666 JE.Lundberg.90_541138 JE.Lundberg.90_548075 JE.Lundberg.90_622922 JE.Lundberg.90_715521 JE.Lundberg.90_792850 JE.Lundberg.90_892436 JE.Lundberg.90_1005395 JE.Lundberg.90_1017709 JE.Lundberg.90_1017945 JE.Lundberg.90_1066847 JE.Lundberg.90_1082508 JE.Lundberg.90_1168310 JE.Lundberg.90_1187812 JE.Lundberg.90_1204640 JE.Lundberg.90_1204776 JE.Lundberg.90_1208212 JE.Lundberg.90_1396167 JE.Lundberg.90_1398564 JE.Lundberg.90_1549798 JE.Lundberg.90_1760431 JE.Lundberg.93_153554 JE.Lundberg.93_172561 JE.Lundberg.93_172859 JE.Lundberg.93_454667 JE.Lundberg.93_708648 JE.Lundberg.93_773318 JE.Lundberg.93_818255 JE.Lundberg.93_841068 JE.Lundberg.93_846546 JE.Lundberg.93_1473311 JE.Lundberg.93_1607323 JE.Lundberg.93_1865265 JE.Lundberg.93_1978879 JE.Lundberg.93_2076726 JE.Lundberg.96_122665 JE.Lundberg.96_139296 JE.Lundberg.96_238207 JE.Lundberg.96_338906 JE.Lundberg.96_347324 JE.Lundberg.96_375582 JE.Lundberg.96_482323 JE.Lundberg.96_483430 JE.Lundberg.96_501615 JE.Lundberg.96_540955 JE.Lundberg.96_581797 JE.Lundberg.96_726055 JE.Lundberg.96_741525 JE.Lundberg.96_795269 JE.Lundberg.96_959492 JE.Lundberg.96_1233563 JE.Lundberg.96_1241248 JE.Lundberg.96_1247516 JE.Lundberg.96_1253540 JE.Lundberg.96_1308134 JE.Lundberg.96_1324580 JE.Lundberg.96_1369240 JE.Lundberg.96_1411236 JE.Lundberg.96_1597146 JE.Lundberg.96_1630378 JE.Lundberg.96_1640497 JE.Lundberg.96_1782868 JE.Lundberg.96_1868703 JE.Lundberg.99_144276 JE.Lundberg.99_346959 JE.Lundberg.99_546143 JE.Lundberg.99_598956 JE.Lundberg.99_1965892 JE.Lundberg.99_2298138 JE.Lundberg.9_24907 JE.Lundberg.9_36328 JE.Lundberg.9_81190 JE.Lundberg.9_94604 JE.Lundberg.9_104545 JE.Lundberg.9_114963 JE.Lundberg.9_125910 JE.Lundberg.9_129219 JE.Lundberg.9_139133 JE.Lundberg.9_176373 JE.Lundberg.9_187418 JE.Lundberg.9_192536 JE.Lundberg.9_363239 JE.Lundberg.9_446962 JE.Lundberg.9_464566 JE.Lundberg.9_504240 JE.Lundberg.9_610468 JE.Lundberg.9_720088 JE.Lundberg.9_721602 JE.Lundberg.9_722344 JE.Lundberg.9_826582 JE.Lundberg.9_838991 JE.Lundberg.9_991380 JE.Lundberg.9_1136286 JE.Lundberg.9_1167731 JE.Lundberg.9_1327682 JE.Lundberg.9_1404847 JE.Lundberg.9_1441547 JE.Lundberg.9_1504983 JE.Lundberg.9_1520158 JE.Lundberg.9_1702856 JE.Lundberg.9_1718814 JE.Lundberg.9_1848603 JE.Lundberg.9_1850424 JE.Lundberg.9_1860473 JE.Lundberg.9_2037724 JE.Lundberg.9_2076274 JE.Soil.12_156817 JE.Soil.12_187502 JE.Soil.12_333582 JE.Soil.12_501334 JE.Soil.12_604810 JE.Soil.12_758070 JE.Soil.12_1070614 JE.Soil.12_1128290 JE.Soil.12_1504252 JE.Soil.12_1912038 JE.Soil.12_1916045 JE.Soil.16_174895 JE.Soil.16_224535 JE.Soil.16_224645 JE.Soil.16_233312 JE.Soil.16_381774 JE.Soil.16_435874 JE.Soil.16_435896 JE.Soil.16_792359 JE.Soil.16_850380 JE.Soil.16_892176 JE.Soil.16_1121539 JE.Soil.16_1289406 JE.Soil.16_1341899 JE.Soil.16_1419992 JE.Soil.16_1513460 JE.Soil.16_1566502 JE.Soil.16_1889091 JE.Soil.16_2001901 JE.Soil.16_2098155 JE.Soil.16_2227980 JE.Soil.16_2424790 JE.Soil.16_2542735 JE.Soil.180_1389326 JE.Soil.180_1792508 JE.Soil.180_1825152 JE.Soil.180_2078779 JE.Soil.180_2079132 JE.Soil.180_2194605 JE.Soil.180_2300111 JE.Soil.184_82304 JE.Soil.184_139998 JE.Soil.184_350197 JE.Soil.184_559148 JE.Soil.184_560258 JE.Soil.184_588479 JE.Soil.184_1019317 JE.Soil.184_1196485 JE.Soil.184_1197007 JE.Soil.184_1209900 JE.Soil.184_1490050 JE.Soil.184_1550203 JE.Soil.188_33929 JE.Soil.188_103286 JE.Soil.188_171378 JE.Soil.188_694131 JE.Soil.188_729715 JE.Soil.188_886839 JE.Soil.188_1404918 JE.Soil.188_1410213 JE.Soil.188_2194792 JE.Soil.192_71991 JE.Soil.192_76801 JE.Soil.192_88477 JE.Soil.192_173740 JE.Soil.192_209810 JE.Soil.192_224782 JE.Soil.192_231618 JE.Soil.192_251629 JE.Soil.192_300965 JE.Soil.192_325708 JE.Soil.192_332600 JE.Soil.192_394789 JE.Soil.192_453271 JE.Soil.192_593407 JE.Soil.192_599667 JE.Soil.192_614038 JE.Soil.192_744079 JE.Soil.192_757711 JE.Soil.192_789626 JE.Soil.192_795188 JE.Soil.192_795750 JE.Soil.192_820938 JE.Soil.192_841121 JE.Soil.192_850788 JE.Soil.192_893129 JE.Soil.192_989262 JE.Soil.192_1049689 JE.Soil.192_1098411 JE.Soil.192_1146341 JE.Soil.192_1185858 JE.Soil.192_1254079 JE.Soil.192_1290485 JE.Soil.192_1367747 JE.Soil.192_1368134 JE.Soil.196_188007 JE.Soil.196_260266 JE.Soil.196_551684 JE.Soil.196_551976 JE.Soil.196_586046 JE.Soil.196_600364 JE.Soil.196_656897 JE.Soil.196_762093 JE.Soil.196_1136176 JE.Soil.196_1236309 JE.Soil.196_1594495 JE.Soil.200_322430 JE.Soil.200_333295 JE.Soil.200_409964 JE.Soil.200_650170 JE.Soil.200_1013409 JE.Soil.200_1042504 JE.Soil.200_1140267 JE.Soil.200_1510530 JE.Soil.200_1510604 JE.Soil.200_1696752 JE.Soil.200_1697244 JE.Soil.200_1768823 JE.Soil.200_1797557 JE.Soil.200_1999913 JE.Soil.200_2201793 JE.Soil.204_973 JE.Soil.204_505796 JE.Soil.204_711870 JE.Soil.204_712008 JE.Soil.204_853611 JE.Soil.204_853672 JE.Soil.204_1231999 JE.Soil.208_21177 JE.Soil.208_121162 JE.Soil.208_526279 JE.Soil.208_1245750 JE.Soil.208_1463230 JE.Soil.20_688121 JE.Soil.20_1786816 JE.Soil.20_1786937 JE.Soil.20_2126544 JE.Soil.212_530520 JE.Soil.212_798868 JE.Soil.212_823550 JE.Soil.212_1508781 JE.Soil.212_1942070 JE.Soil.212_2198457 JE.Soil.212_2207091 JE.Soil.212_2310069 JE.Soil.212_2458974 JE.Soil.216_138380 JE.Soil.216_237626 JE.Soil.216_251392 JE.Soil.216_286344 JE.Soil.216_286482 JE.Soil.216_314976 JE.Soil.216_406011 JE.Soil.216_543943 JE.Soil.216_592402 JE.Soil.216_862295 JE.Soil.216_890647 JE.Soil.216_1006543 JE.Soil.216_1083157 JE.Soil.216_1152022 JE.Soil.216_1528510 JE.Soil.216_1613842 JE.Soil.216_1763164 JE.Soil.216_1951648 JE.Soil.220_101273 JE.Soil.220_178718 JE.Soil.220_320560 JE.Soil.220_570701 JE.Soil.220_621058 JE.Soil.220_621229 JE.Soil.220_665804 JE.Soil.220_732688 JE.Soil.220_779198 JE.Soil.220_837001 JE.Soil.220_1288237 JE.Soil.220_1779841 JE.Soil.220_1856026 JE.Soil.220_2029262 JE.Soil.224_371884 JE.Soil.224_539083 JE.Soil.224_539230 JE.Soil.224_573107 JE.Soil.224_657835 JE.Soil.224_789727 JE.Soil.224_1015700 JE.Soil.224_1131984 JE.Soil.224_1215953 JE.Soil.224_1326111 JE.Soil.224_1615161 JE.Soil.224_1788324 JE.Soil.224_2077415 JE.Soil.228_101800 JE.Soil.228_112422 JE.Soil.228_244634 JE.Soil.228_297231 JE.Soil.228_387303 JE.Soil.228_472026 JE.Soil.228_496307 JE.Soil.228_605971 JE.Soil.228_644056 JE.Soil.228_646464 JE.Soil.228_858608 JE.Soil.228_858670 JE.Soil.228_981974 JE.Soil.228_1233427 JE.Soil.228_1468972 JE.Soil.228_1506168 JE.Soil.228_1701433 JE.Soil.232_3419 JE.Soil.232_477170 JE.Soil.232_1177387 JE.Soil.232_1177963 JE.Soil.232_1495517 JE.Soil.232_1495844 JE.Soil.232_1569273 JE.Soil.232_1664426 JE.Soil.232_2129092 JE.Soil.232_2262887 JE.Soil.232_2380198 JE.Soil.236_67583 JE.Soil.236_269140 JE.Soil.236_343970 JE.Soil.236_453621 JE.Soil.236_824326 JE.Soil.236_824423 JE.Soil.236_1351905 JE.Soil.236_1352381 JE.Soil.236_1621605 JE.Soil.240_82968 JE.Soil.240_327738 JE.Soil.240_336575 JE.Soil.240_385891 JE.Soil.240_386412 JE.Soil.240_579848 JE.Soil.240_748740 JE.Soil.240_966086 JE.Soil.240_979459 JE.Soil.240_1034194 JE.Soil.240_1034220 JE.Soil.240_1127691 JE.Soil.240_1365890 JE.Soil.240_1467255 JE.Soil.240_2002838 JE.Soil.240_2207423 JE.Soil.240_2215886 JE.Soil.240_2261892 JE.Soil.244_137569 JE.Soil.244_761020 JE.Soil.244_893442 JE.Soil.244_1286464 JE.Soil.244_1327122 JE.Soil.244_1542439 JE.Soil.244_2143258 JE.Soil.244_2396364 JE.Soil.248_1341182 JE.Soil.24_4642 JE.Soil.24_84949 JE.Soil.24_163641 JE.Soil.24_163791 JE.Soil.24_212644 JE.Soil.24_212844 JE.Soil.24_399485 JE.Soil.24_399634 JE.Soil.24_769707 JE.Soil.24_851197 JE.Soil.24_902269 JE.Soil.24_1108036 JE.Soil.24_1500431 JE.Soil.24_1639660 JE.Soil.24_1911664 JE.Soil.24_1970786 JE.Soil.24_2139045 JE.Soil.24_2160168 JE.Soil.24_2171534 JE.Soil.24_2171726 JE.Soil.24_2271803 JE.Soil.24_2315147 JE.Soil.24_2680940 JE.Soil.24_2695143 JE.Soil.24_2725971 JE.Soil.24_2863288 JE.Soil.252_261817 JE.Soil.252_1027362 JE.Soil.252_1178359 JE.Soil.252_1238899 JE.Soil.252_1448830 JE.Soil.252_1563163 JE.Soil.252_1563466 JE.Soil.256_239912 JE.Soil.256_400313 JE.Soil.256_464931 JE.Soil.256_626713 JE.Soil.256_680558 JE.Soil.256_682844 JE.Soil.256_731568 JE.Soil.256_733285 JE.Soil.256_733387 JE.Soil.256_1059832 JE.Soil.256_1059939 JE.Soil.256_1092584 JE.Soil.256_1097897 JE.Soil.256_1343999 JE.Soil.256_1370478 JE.Soil.256_1427762 JE.Soil.256_1502987 JE.Soil.256_1509215 JE.Soil.256_1540161 JE.Soil.256_1636348 JE.Soil.256_1672997 JE.Soil.260_11755 JE.Soil.260_131420 JE.Soil.260_368110 JE.Soil.260_386328 JE.Soil.260_408951 JE.Soil.260_476305 JE.Soil.260_480291 JE.Soil.260_620616 JE.Soil.260_907998 JE.Soil.260_1145570 JE.Soil.260_1245670 JE.Soil.260_1271012 JE.Soil.260_1404298 JE.Soil.260_1619468 JE.Soil.260_1659621 JE.Soil.260_1736328 JE.Soil.260_1808060 JE.Soil.260_2057193 JE.Soil.264_383835 JE.Soil.264_415531 JE.Soil.264_558375 JE.Soil.264_589138 JE.Soil.264_718267 JE.Soil.264_745869 JE.Soil.264_842682 JE.Soil.264_853388 JE.Soil.264_909509 JE.Soil.264_967447 JE.Soil.264_1150075 JE.Soil.264_1170634 JE.Soil.264_1283249 JE.Soil.264_1427191 JE.Soil.264_1427327 JE.Soil.264_1431027 JE.Soil.264_1510784 JE.Soil.264_1611174 JE.Soil.268_237688 JE.Soil.268_238034 JE.Soil.268_268447 JE.Soil.268_499977 JE.Soil.268_573537 JE.Soil.268_600515 JE.Soil.268_751818 JE.Soil.268_834697 JE.Soil.268_875505 JE.Soil.268_1014787 JE.Soil.268_1095040 JE.Soil.268_1259159 JE.Soil.268_1363888 JE.Soil.268_1428397 JE.Soil.268_1474988 JE.Soil.268_1475302 JE.Soil.268_1958773 JE.Soil.268_1973176 JE.Soil.272_1043792 JE.Soil.272_1144058 JE.Soil.28_176997 JE.Soil.28_181294 JE.Soil.28_277782 JE.Soil.28_409678 JE.Soil.28_430232 JE.Soil.28_430320 JE.Soil.28_472468 JE.Soil.28_636834 JE.Soil.28_950910 JE.Soil.28_1104738 JE.Soil.28_1413820 JE.Soil.28_1623178 JE.Soil.28_1664179 JE.Soil.28_1805221 JE.Soil.28_1906633 JE.Soil.28_1921851 JE.Soil.28_1977620 JE.Soil.28_2228191 JE.Soil.28_2372470 JE.Soil.28_2384580 JE.Soil.28_2448926 JE.Soil.28_2639645 JE.Soil.28_2810130 JE.Soil.28_2877335 JE.Soil.28_3108577 JE.Soil.28_3184739 JE.Soil.28_3769151 JE.Soil.28_3932880 JE.Soil.28_4019806 JE.Soil.28_4045537 JE.Soil.32_113857 JE.Soil.32_129948 JE.Soil.32_129976 JE.Soil.32_151688 JE.Soil.32_151708 JE.Soil.32_168972 JE.Soil.32_246755 JE.Soil.32_251162 JE.Soil.32_258990 JE.Soil.32_270825 JE.Soil.32_323467 JE.Soil.32_337476 JE.Soil.32_359644 JE.Soil.32_425957 JE.Soil.32_503135 JE.Soil.32_505757 JE.Soil.32_596642 JE.Soil.32_708949 JE.Soil.32_792174 JE.Soil.32_832928 JE.Soil.32_931798 JE.Soil.32_939558 JE.Soil.32_953783 JE.Soil.32_992241 JE.Soil.32_1031272 JE.Soil.32_1077523 JE.Soil.32_1081241 JE.Soil.32_1086680 JE.Soil.32_1094059 JE.Soil.32_1194418 JE.Soil.32_1325185 JE.Soil.32_1343196 JE.Soil.32_1357605 JE.Soil.32_1357820 JE.Soil.32_1367135 JE.Soil.32_1388795 JE.Soil.32_1433271 JE.Soil.32_1474900 JE.Soil.32_1572774 JE.Soil.32_1586582 JE.Soil.32_1598032 JE.Soil.32_1635134 JE.Soil.36_36165 JE.Soil.36_58356 JE.Soil.36_304269 JE.Soil.36_471851 JE.Soil.36_860750 JE.Soil.36_980296 JE.Soil.36_1023054 JE.Soil.36_1038879 JE.Soil.36_1152172 JE.Soil.36_1547059 JE.Soil.36_1773615 JE.Soil.36_1903533 JE.Soil.36_1930758 JE.Soil.36_1958024 JE.Soil.36_1976531 JE.Soil.36_2022491 JE.Soil.36_2037216 JE.Soil.36_2037255 JE.Soil.36_2059019 JE.Soil.36_2064664 JE.Soil.36_2113628 JE.Soil.40_57199 JE.Soil.40_111870 JE.Soil.40_266846 JE.Soil.40_372526 JE.Soil.40_372599 JE.Soil.40_632086 JE.Soil.40_760435 JE.Soil.40_810375 JE.Soil.40_810413 JE.Soil.40_1037175 JE.Soil.40_1483849 JE.Soil.40_1770971 JE.Soil.40_2230495 JE.Soil.40_2412010 JE.Soil.40_2412124 JE.Soil.40_2423810 JE.Soil.40_2721408 JE.Soil.40_2785862 JE.Soil.40_3013129 JE.Soil.44_25046 JE.Soil.44_125724 JE.Soil.44_140732 JE.Soil.44_159596 JE.Soil.44_186544 JE.Soil.44_186797 JE.Soil.44_467568 JE.Soil.44_868013 JE.Soil.44_1180811 JE.Soil.44_1422386 JE.Soil.44_1860179 JE.Soil.44_2025440 JE.Soil.44_2034450 JE.Soil.44_2290410 JE.Soil.44_2376868 JE.Soil.44_2944598 JE.Soil.44_3016732 JE.Soil.44_3257491 JE.Soil.48_94405 JE.Soil.48_163794 JE.Soil.48_295895 JE.Soil.48_347963 JE.Soil.48_353487 JE.Soil.48_638832 JE.Soil.48_799327 JE.Soil.48_851459 JE.Soil.48_851674 JE.Soil.48_875515 JE.Soil.48_951153 JE.Soil.48_951202 JE.Soil.48_1052118 JE.Soil.48_1138228 JE.Soil.48_1214073 JE.Soil.48_1334174 JE.Soil.48_1354539 JE.Soil.48_1383066 JE.Soil.48_1535157 JE.Soil.48_1557635 JE.Soil.48_1761112 JE.Soil.48_2094876 JE.Soil.48_2214943 JE.Soil.48_2406525 JE.Soil.48_2641561 JE.Soil.48_2791757 JE.Soil.48_2893906 JE.Soil.48_3000737 JE.Soil.48_3044843 JE.Soil.48_3119883 JE.Soil.48_3147718 JE.Soil.48_3241181 JE.Soil.48_3360546 JE.Soil.48_3437262 JE.Soil.48_3495348 JE.Soil.4_7785 JE.Soil.4_157980 JE.Soil.4_366806 JE.Soil.4_423272 JE.Soil.4_662915 JE.Soil.4_883792 JE.Soil.4_945568 JE.Soil.4_1083831 JE.Soil.4_1547617 JE.Soil.4_1619327 JE.Soil.4_1691666 JE.Soil.4_1712519 JE.Soil.4_1772343 JE.Soil.4_1978429 JE.Soil.4_2108379 JE.Soil.4_2164726 JE.Soil.4_2403559 JE.Soil.4_2964354 JE.Soil.52_76478 JE.Soil.52_216787 JE.Soil.52_295816 JE.Soil.52_358643 JE.Soil.52_408053 JE.Soil.52_780526 JE.Soil.52_1089218 JE.Soil.52_1463384 JE.Soil.52_1463431 JE.Soil.52_1799773 JE.Soil.52_1831380 JE.Soil.52_1832016 JE.Soil.56_34050 JE.Soil.56_79131 JE.Soil.56_289451 JE.Soil.56_326048 JE.Soil.56_366936 JE.Soil.56_606600 JE.Soil.56_619759 JE.Soil.56_947735 JE.Soil.56_995404 JE.Soil.56_1098815 JE.Soil.56_1104028 JE.Soil.56_1215471 JE.Soil.56_1380878 JE.Soil.56_1380980 JE.Soil.56_1409338 JE.Soil.56_1432602 JE.Soil.56_1462563 JE.Soil.56_1525471 JE.Soil.56_1733348 JE.Soil.56_1887160 JE.Soil.56_1909589 JE.Soil.60_953219 JE.Soil.64_63591 JE.Soil.64_140188 JE.Soil.64_223744 JE.Soil.64_742642 JE.Soil.64_799234 JE.Soil.64_799462 JE.Soil.64_932110 JE.Soil.64_1123456 JE.Soil.64_1303786 JE.Soil.64_1388523 JE.Soil.64_1419941 JE.Soil.68_74851 JE.Soil.68_303627 JE.Soil.68_402928 JE.Soil.68_519841 JE.Soil.68_643117 JE.Soil.68_694384 JE.Soil.68_1054693 JE.Soil.68_1929150 JE.Soil.68_2112862 JE.Soil.68_2341714 JE.Soil.72_186137 JE.Soil.72_1207637 JE.Soil.72_2437827 JE.Soil.76_1174 JE.Soil.76_169583 JE.Soil.76_400712 JE.Soil.76_445726 JE.Soil.76_615692 JE.Soil.76_688034 JE.Soil.76_888705 JE.Soil.76_1070496 JE.Soil.76_1070758 JE.Soil.76_1070834 JE.Soil.76_1311735 JE.Soil.76_1478115 JE.Soil.76_1733664 JE.Soil.76_1762692 JE.Soil.76_1770901 JE.Soil.76_1808769 JE.Soil.76_1887090 JE.Soil.76_2024401 JE.Soil.76_2100303 JE.Soil.76_2171346 JE.Soil.76_2245833 JE.Soil.76_2354496 JE.Soil.76_2409409 JE.Soil.76_2462206 JE.Soil.76_2463104 JE.Soil.76_2558170 JE.Soil.76_2583088 JE.Soil.76_2586714 JE.Soil.76_2586849 JE.Soil.76_2805528 JE.Soil.80_129372 JE.Soil.80_129594 JE.Soil.80_173977 JE.Soil.80_198863 JE.Soil.80_630511 JE.Soil.80_686924 JE.Soil.80_951513 JE.Soil.80_1978233 JE.Soil.80_2138753 JE.Soil.80_2306272 JE.Soil.84_227600 JE.Soil.84_2122543 JE.Soil.84_2561776 JE.Soil.88_188456 JE.Soil.88_320420 JE.Soil.88_325876 JE.Soil.88_604246 JE.Soil.88_738545 JE.Soil.88_811919 JE.Soil.88_1229099 JE.Soil.88_1617622 JE.Soil.88_1969094 JE.Soil.8_183775 JE.Soil.8_183935 JE.Soil.8_493662 JE.Soil.8_538246 JE.Soil.8_587820 JE.Soil.8_809587 JE.Soil.8_1494001 JE.Soil.8_1572998 JE.Soil.8_1622823 JE.Soil.8_1793912 JE.Soil.8_2006990 JE.Soil.8_2064299 JE.Soil.8_2180191 JE.Soil.8_2180290 JE.Soil.92_51595 JE.Soil.92_483275 JE.Soil.92_707485 JE.Soil.92_1971074 JE.Soil.96_131226 JE.Soil.96_857157 JE.Soil.96_1048047 JE.Soil.96_1093094 JE.Soil.96_1099162 JE.Soil.96_1473368 JE.Soil.96_1739177 JE.Soil.96_1924111 JE.Lundberg.111_1577282 JE.Lundberg.120_1787383 JE.Lundberg.153_780596 JE.Lundberg.159_206120 JE.Lundberg.15_1644759 JE.Lundberg.180_336872 JE.Lundberg.183_319143 JE.Lundberg.183_1425000 JE.Lundberg.186_928193 JE.Lundberg.186_1126629 JE.Lundberg.189_963207 JE.Lundberg.27_450194 JE.Lundberg.27_450418 JE.Lundberg.27_2070860 JE.Lundberg.39_234105 JE.Lundberg.39_355948 JE.Lundberg.63_318701 JE.Lundberg.63_633326 JE.Lundberg.66_63888 JE.Lundberg.69_420051 JE.Lundberg.69_891838 JE.Lundberg.69_897230 JE.Lundberg.69_2017679 JE.Lundberg.72_144299 JE.Lundberg.72_360420 JE.Lundberg.72_1510899 JE.Lundberg.75_560311 JE.Lundberg.75_1565541 JE.Lundberg.78_211880 JE.Lundberg.78_472880 JE.Lundberg.81_1598351 JE.Lundberg.87_1247498 JE.Lundberg.87_1478410 JE.Lundberg.87_1644429 JE.Lundberg.96_938447 JE.Lundberg.96_1337083 JE.Lundberg.99_871749 JE.Lundberg.9_403001 JE.Lundberg.9_965021 JE.Soil.12_649163 JE.Soil.16_237397 JE.Soil.16_399078 JE.Soil.16_639487 JE.Soil.16_2255773 JE.Soil.16_2577068 JE.Soil.180_804988 JE.Soil.180_2348068 JE.Soil.180_2477415 JE.Soil.188_859705 JE.Soil.188_1248629 JE.Soil.188_1248671 JE.Soil.188_2017888 JE.Soil.192_361081 JE.Soil.192_482105 JE.Soil.192_727057 JE.Soil.192_1369556 JE.Soil.196_93772 JE.Soil.196_582968 JE.Soil.196_1323129 JE.Soil.196_1847576 JE.Soil.200_1425316 JE.Soil.200_1975185 JE.Soil.204_272964 JE.Soil.204_650262 JE.Soil.208_125115 JE.Soil.208_125261 JE.Soil.208_247352 JE.Soil.208_1183918 JE.Soil.20_351441 JE.Soil.20_649111 JE.Soil.20_1503939 JE.Soil.216_929276 JE.Soil.216_1435685 JE.Soil.216_1686591 JE.Soil.220_48952 JE.Soil.220_493099 JE.Soil.220_701178 JE.Soil.220_736859 JE.Soil.220_736905 JE.Soil.220_911434 JE.Soil.220_1184937 JE.Soil.220_1522403 JE.Soil.220_1972284 JE.Soil.224_938626 JE.Soil.224_1026979 JE.Soil.224_1223975 JE.Soil.228_525780 JE.Soil.228_635934 JE.Soil.228_1245424 JE.Soil.228_1451149 JE.Soil.232_81447 JE.Soil.240_550637 JE.Soil.240_920536 JE.Soil.240_1228445 JE.Soil.240_1761271 JE.Soil.240_2274822 JE.Soil.240_2314096 JE.Soil.244_196266 JE.Soil.244_197124 JE.Soil.244_420801 JE.Soil.244_687905 JE.Soil.244_831759 JE.Soil.24_183753 JE.Soil.24_1404447 JE.Soil.24_1413268 JE.Soil.24_1485414 JE.Soil.24_1880112 JE.Soil.24_2007160 JE.Soil.24_2992593 JE.Soil.24_3074781 JE.Soil.256_818833 JE.Soil.256_848000 JE.Soil.256_848002 JE.Soil.256_956458 JE.Soil.256_1232912 JE.Soil.256_1237367 JE.Soil.256_1442129 JE.Soil.260_378833 JE.Soil.260_478763 JE.Soil.260_950401 JE.Soil.264_719796 JE.Soil.264_773771 JE.Soil.264_774179 JE.Soil.264_831098 JE.Soil.268_1408756 JE.Soil.28_508530 JE.Soil.28_827019 JE.Soil.28_1189982 JE.Soil.28_1196335 JE.Soil.28_1476301 JE.Soil.28_1707274 JE.Soil.28_1995174 JE.Soil.28_2742932 JE.Soil.28_3296304 JE.Soil.28_3333646 JE.Soil.28_3373808 JE.Soil.28_3815294 JE.Soil.28_4026168 JE.Soil.32_76907 JE.Soil.32_108239 JE.Soil.32_108249 JE.Soil.32_148549 JE.Soil.32_375765 JE.Soil.32_560695 JE.Soil.32_630689 JE.Soil.32_767288 JE.Soil.32_1055966 JE.Soil.32_1267189 JE.Soil.32_1326691 JE.Soil.32_1551983 JE.Soil.36_552761 JE.Soil.36_1894291 JE.Soil.36_2084330 JE.Soil.36_2084421 JE.Soil.36_2197553 JE.Soil.40_179489 JE.Soil.40_1393471 JE.Soil.40_1767183 JE.Soil.40_1859246 JE.Soil.40_1898410 JE.Soil.44_1056787 JE.Soil.44_1186158 JE.Soil.44_2188573 JE.Soil.44_2396136 JE.Soil.44_2793556 JE.Soil.48_63558 JE.Soil.48_800603 JE.Soil.48_800861 JE.Soil.48_1064726 JE.Soil.48_1806358 JE.Soil.48_2405997 JE.Soil.48_3028407 JE.Soil.4_171577 JE.Soil.4_739060 JE.Soil.4_857578 JE.Soil.4_1230738 JE.Soil.4_1412044 JE.Soil.4_1515503 JE.Soil.4_1777908 JE.Soil.4_1874410 JE.Soil.4_2875276 JE.Soil.52_410512 JE.Soil.52_1786838 JE.Soil.56_443590 JE.Soil.64_212984 JE.Soil.64_799819 JE.Soil.64_805324 JE.Soil.64_1146143 JE.Soil.68_1806635 JE.Soil.68_2013108 JE.Soil.76_870039 JE.Soil.76_1506391 JE.Soil.76_1887938 JE.Soil.76_1887954 JE.Soil.76_2798563 JE.Soil.80_766589 JE.Soil.80_1075790 JE.Soil.84_1358060 JE.Soil.84_1445620 JE.Soil.84_3017861 JE.Soil.8_8587 JE.Soil.8_8738 JE.Soil.8_717065 JE.Soil.8_1442178 JE.Soil.8_1635025 JE.Soil.8_2391978 JE.Soil.92_780420 JE.Soil.92_1217687 JE.Soil.96_1324657 JE.Lundberg.102_1483294 JE.Lundberg.111_196680 JE.Lundberg.111_296957 JE.Lundberg.111_1440840 JE.Lundberg.114_214875 JE.Lundberg.114_1341594 JE.Lundberg.117_41761 JE.Lundberg.117_1683418 JE.Lundberg.117_1899111 JE.Lundberg.117_2147423 JE.Lundberg.120_479296 JE.Lundberg.120_1582494 JE.Lundberg.12_451744 JE.Lundberg.12_633771 JE.Lundberg.15_400694 JE.Lundberg.15_1697758 JE.Lundberg.18_842306 JE.Lundberg.18_1725560 JE.Lundberg.18_1725707 JE.Lundberg.18_1867711 JE.Lundberg.21_184125 JE.Lundberg.21_688228 JE.Lundberg.21_1964907 JE.Lundberg.24_69673 JE.Lundberg.24_443325 JE.Lundberg.24_1408353 JE.Lundberg.24_1596289 JE.Lundberg.24_1758203 JE.Lundberg.30_88356 JE.Lundberg.30_901732 JE.Lundberg.30_901997 JE.Lundberg.30_1184408 JE.Lundberg.33_264508 JE.Lundberg.33_463196 JE.Lundberg.39_64268 JE.Lundberg.39_1528051 JE.Lundberg.3_1914371 JE.Lundberg.3_2832077 JE.Lundberg.3_3228787 JE.Lundberg.42_915470 JE.Lundberg.45_440254 JE.Lundberg.45_913712 JE.Lundberg.45_913916 JE.Lundberg.45_922454 JE.Lundberg.48_438048 JE.Lundberg.54_894316 JE.Lundberg.69_1654513 JE.Lundberg.6_1831164 JE.Lundberg.72_1006313 JE.Lundberg.72_1006464 JE.Lundberg.72_1848818 JE.Lundberg.75_13383 JE.Lundberg.75_559039 JE.Lundberg.75_1576972 JE.Lundberg.75_1801039 JE.Lundberg.78_164433 JE.Lundberg.78_304781 JE.Lundberg.78_460349 JE.Lundberg.78_464514 JE.Lundberg.78_684352 JE.Lundberg.78_725083 JE.Lundberg.78_725240 JE.Lundberg.78_815897 JE.Lundberg.78_991605 JE.Lundberg.78_1360988 JE.Lundberg.78_1605306 JE.Lundberg.78_1605334 JE.Lundberg.78_1643032 JE.Lundberg.81_914695 JE.Lundberg.81_1577548 JE.Lundberg.81_1688313 JE.Lundberg.81_1953672 JE.Lundberg.84_84299 JE.Lundberg.84_140206 JE.Lundberg.84_184613 JE.Lundberg.84_197179 JE.Lundberg.84_215010 JE.Lundberg.84_877532 JE.Lundberg.84_877543 JE.Lundberg.84_926218 JE.Lundberg.84_1443445 JE.Lundberg.87_203360 JE.Lundberg.87_825330 JE.Lundberg.87_904007 JE.Lundberg.87_912274 JE.Lundberg.87_1166930 JE.Lundberg.87_1167033 JE.Lundberg.87_1204144 JE.Lundberg.87_1204379 JE.Lundberg.87_1467372 JE.Lundberg.87_1706817 JE.Lundberg.87_1774100 JE.Lundberg.87_1796983 JE.Lundberg.90_237699 JE.Lundberg.90_302675 JE.Lundberg.90_537286 JE.Lundberg.90_627896 JE.Lundberg.90_886153 JE.Lundberg.90_1221146 JE.Lundberg.90_1498902 JE.Lundberg.90_1498995 JE.Lundberg.93_740339 JE.Lundberg.93_1034153 JE.Lundberg.93_1319068 JE.Lundberg.96_374140 JE.Lundberg.96_379391 JE.Lundberg.96_834627 JE.Lundberg.96_888813 JE.Lundberg.96_1149176 JE.Lundberg.96_1439816 JE.Lundberg.99_710853 JE.Lundberg.99_1288339 JE.Lundberg.9_439937 JE.Soil.28_2127346 JE.Lundberg.12_1001903 JE.Lundberg.135_771781 JE.Lundberg.21_381374 JE.Lundberg.21_1325822 JE.Lundberg.24_725491 JE.Lundberg.24_2178005 JE.Lundberg.30_478317 JE.Lundberg.3_1426963 JE.Lundberg.51_1411887 JE.Lundberg.54_1131615 JE.Lundberg.60_940853 JE.Lundberg.60_2099308 JE.Lundberg.63_688863 JE.Lundberg.63_823577 JE.Lundberg.63_1423783 JE.Lundberg.63_1452745 JE.Lundberg.66_904873 JE.Lundberg.66_1279072 JE.Lundberg.66_1318375 JE.Lundberg.66_1407454 JE.Lundberg.66_1454068 JE.Lundberg.66_1703626 JE.Lundberg.66_1931940 JE.Lundberg.69_377921 JE.Lundberg.69_627323 JE.Lundberg.69_840082 JE.Lundberg.69_1086184 JE.Lundberg.69_1250426 JE.Lundberg.69_1291542 JE.Lundberg.69_1400484 JE.Lundberg.69_1420872 JE.Lundberg.69_1642382 JE.Lundberg.69_1930205 JE.Lundberg.6_2026556 JE.Lundberg.72_287569 JE.Lundberg.72_1619291 JE.Lundberg.72_1619451 JE.Lundberg.72_1912110 JE.Lundberg.99_723061 JE.Lundberg.9_1214606 JE.Lundberg.9_1504855 JE.Lundberg.9_1821048 JE.Lundberg.15_2051351 JE.Lundberg.18_1919471 JE.Lundberg.21_75325 JE.Lundberg.21_1328281 JE.Lundberg.30_1341226 JE.Lundberg.3_673454 JE.Lundberg.3_2432151 JE.Lundberg.3_3208890 JE.Lundberg.60_716835 JE.Lundberg.63_485106 JE.Lundberg.66_1249354 JE.Lundberg.66_1316215 JE.Lundberg.69_725126 JE.Lundberg.69_1393197 JE.Lundberg.69_1723242 JE.Lundberg.69_1834087 JE.Lundberg.6_826258 JE.Lundberg.72_380409 JE.Lundberg.72_475127 JE.Lundberg.72_1651972 JE.Lundberg.9_986302 JE.Lundberg.12_598588 JE.Lundberg.135_827175 JE.Lundberg.15_2131731 JE.Lundberg.51_2499451 JE.Lundberg.54_308619 JE.Lundberg.60_711539 JE.Lundberg.66_508098 JE.Lundberg.69_257589 JE.Lundberg.69_790923 JE.Lundberg.69_2128019 JE.Lundberg.72_1244275 JE.Lundberg.72_1444488 JE.Lundberg.9_143755 JE.Lundberg.9_540059 JE.Lundberg.9_1753142 JE.Lundberg.9_1882984 JE.Lundberg.9_1976810 JE.Lundberg.138_825361 JE.Lundberg.21_579138 JE.Lundberg.24_165957 JE.Lundberg.24_1805128 JE.Lundberg.3_1488792 JE.Lundberg.3_1595047 JE.Lundberg.3_2354941 JE.Lundberg.63_255722 JE.Lundberg.66_1656722 JE.Lundberg.69_1837312 JE.Lundberg.69_1918112 JE.Lundberg.69_2007163 JE.Lundberg.6_1925934 JE.Lundberg.72_1814619 JE.Lundberg.9_1613522 JE.Lundberg.9_1748360 JE.Lundberg.24_947606 JE.Lundberg.24_1650431 JE.Lundberg.60_1527029 JE.Lundberg.63_1002657 JE.Lundberg.63_1474440 JE.Lundberg.66_1626492 JE.Lundberg.72_659174 JE.Lundberg.72_1126794 JE.Lundberg.99_1965749 JE.Soil.12_1123110 JE.Lundberg.24_446012 JE.Lundberg.51_2513499 JE.Lundberg.54_1081881 JE.Lundberg.54_1757006 JE.Lundberg.60_222987 JE.Lundberg.69_501034 JE.Lundberg.72_1715365 JE.Lundberg.96_332199 JE.Lundberg.96_1705395 JE.Lundberg.45_221288 JE.Lundberg.66_1319203 JE.Lundberg.72_1563746 JE.Lundberg.87_1589184 JE.Lundberg.93_1567755 JE.Soil.124_1855486 JE.Soil.216_339520 JE.Lundberg.3_1652780 JE.Lundberg.60_1264485 JE.Lundberg.66_2001136 JE.Lundberg.72_652029 JE.Lundberg.72_1298675 JE.Lundberg.72_1580717 JE.Soil.28_555771 JE.Lundberg.12_826608 JE.Lundberg.54_561893 JE.Lundberg.66_1569301 JE.Lundberg.69_1103472 JE.Lundberg.72_835833 JE.Lundberg.93_773552 JE.Lundberg.60_1629879 JE.Lundberg.66_1569062 JE.Lundberg.69_50175 JE.Lundberg.69_2055144 JE.Lundberg.87_1317105 JE.Soil.232_1566183 JE.Lundberg.12_1628088 JE.Lundberg.15_2022890 JE.Lundberg.18_1016913 JE.Lundberg.99_900637 JE.Lundberg.9_965957 JE.Lundberg.63_1548564 JE.Lundberg.63_1702892 JE.Lundberg.66_240204 JE.Soil.252_1238686 JE.Soil.32_1388857 JE.Lundberg.123_865187 JE.Lundberg.12_1164702 JE.Lundberg.24_161133 JE.Lundberg.63_1522677 JE.Lundberg.54_1218389 JE.Lundberg.60_1394557 JE.Lundberg.63_593193 JE.Lundberg.72_1324977 JE.Lundberg.147_112194 JE.Lundberg.147_112431 JE.Lundberg.147_1683491 JE.Lundberg.3_2371294 JE.Lundberg.51_240341 JE.Lundberg.54_140613 JE.Lundberg.9_1121924 JE.Lundberg.9_1213487 JE.Lundberg.66_1068398 JE.Lundberg.72_1053561 JE.Soil.256_870464 JE.Soil.48_1468939 JE.Lundberg.150_1734284 JE.Lundberg.183_673870 JE.Lundberg.60_1807757 JE.Lundberg.72_57397 JE.Lundberg.93_1403333 JE.Lundberg.93_1403439 JE.Lundberg.81_463905 JE.Soil.260_787495 JE.Lundberg.24_337057 JE.Lundberg.6_54614 JE.Lundberg.63_47019 JE.Lundberg.69_78452 JE.Lundberg.69_4558 JE.Lundberg.72_138731 JE.Lundberg.69_1639152 JE.Lundberg.72_626350 JE.Lundberg.30_674018 JE.Soil.32_233900 JE.Soil.184_779469 JE.Soil.20_332324 JE.Soil.224_1394931 JE.Soil.224_1394999 JE.Lundberg.72_929646 JE.Lundberg.72_1196612 JE.Lundberg.63_120138 JE.Lundberg.66_1368753 JE.Lundberg.66_1570918 JE.Lundberg.9_892932 JE.Lundberg.66_522061 JE.Lundberg.72_1185332 JE.Soil.228_245375 JE.Soil.56_630469 JE.Lundberg.72_83693 JE.Soil.48_576153 JE.Soil.8_428063 JE.Soil.96_1348555 JE.Soil.200_1562003 JE.Soil.200_1562187 JE.Soil.24_184614 JE.Soil.72_185959 JE.Lundberg.27_2384425 JE.Lundberg.24_1823921 JE.Lundberg.69_1901758 JE.Lundberg.72_1385088 JE.Lundberg.90_1633431 JE.Lundberg.69_989449 JE.Lundberg.30_593501 JE.Lundberg.57_1315095 JE.Lundberg.60_2176555 JE.Soil.64_737242 JE.Lundberg.18_658712 JE.Lundberg.63_1522495 JE.Lundberg.57_1476662 JE.Lundberg.9_135298 JE.Lundberg.66_1851839 JE.Soil.220_1239814 JE.Lundberg.66_979664 JE.Lundberg.3_2477836 JE.Soil.228_893154 JE.Lundberg.69_569378 JE.Soil.56_1436726 JE.Lundberg.72_1632981 JE.Lundberg.54_336596 JE.Soil.56_193434 JE.Soil.240_1228691 JE.Lundberg.69_937184 JE.Soil.220_839800 JE.Soil.28_339249 JE.Lundberg.72_225044 JE.Lundberg.72_1542161 JE.Lundberg.72_1858565 JE.Lundberg.72_1503080 JE.Lundberg.78_1534344 JE.Lundberg.9_2077531 JE.Lundberg.72_1503216 JE.Lundberg.72_1204420 JE.Lundberg.72_795562 JE.Soil.204_126845 JE.Soil.192_644895 JE.Soil.28_80952 JE.Lundberg.81_852468 JE.Lundberg.96_5030 JE.Soil.260_168383 JE.Soil.76_760523 JE.Soil.40_34534 JE.Soil.220_698197 JE.Soil.260_1743871 JE.Soil.4_2942748 JE.Soil.76_2427500 JE.Soil.256_327839 JE.Lundberg.12_272277 JE.Lundberg.72_52965 JE.Lundberg.36_930250 JE.Lundberg.75_181817 JE.Soil.216_1313063 JE.Soil.56_1370832 JE.Lundberg.36_930550 JE.Lundberg.54_1745457 JE.Lundberg.72_1305399 JE.Lundberg.180_567575 JE.Lundberg.78_638741 JE.Lundberg.78_936462 JE.Lundberg.60_1561024 JE.Lundberg.66_1683635 JE.Lundberg.66_859260 JE.Lundberg.87_897749 JE.Lundberg.3_1198681 JE.Lundberg.51_1065113 JE.Lundberg.57_1189353 JE.Lundberg.57_1778802 JE.Lundberg.66_1905827 JE.Lundberg.69_1337893 JE.Lundberg.69_1365023 JE.Lundberg.69_858161 JE.Lundberg.72_1737273 JE.Lundberg.72_70173 JE.Lundberg.72_794408 JE.Lundberg.78_1545014 JE.Lundberg.117_1823235 JE.Lundberg.117_1982675 JE.Lundberg.72_39543 JE.Lundberg.81_1755839 JE.Lundberg.99_141984 JE.Lundberg.99_94955 JE.Lundberg.63_1970336 JE.Lundberg.66_1608165 JE.Lundberg.66_63734 JE.Soil.192_14703 JE.Soil.32_1627165 JE.Soil.44_2485587 JE.Soil.48_3431962 JE.Soil.8_1754035 JE.Lundberg.12_321039 JE.Lundberg.12_355751 JE.Lundberg.51_470432 JE.Lundberg.174_489765 JE.Lundberg.51_820987 JE.Lundberg.54_822216 JE.Lundberg.147_552403 JE.Lundberg.171_1178321 JE.Lundberg.186_359584 JE.Lundberg.21_777359 JE.Lundberg.36_739030 JE.Lundberg.39_1149256 JE.Lundberg.54_943859 JE.Lundberg.57_753103 JE.Soil.44_2412962 JE.Lundberg.129_1123597 JE.Lundberg.12_174810 JE.Lundberg.12_631538 JE.Lundberg.12_873207 JE.Lundberg.159_1046239 JE.Lundberg.174_829564 JE.Lundberg.180_1478145 JE.Lundberg.180_1599277 JE.Lundberg.183_1045115 JE.Lundberg.183_759475 JE.Lundberg.186_1044729 JE.Lundberg.18_1243729 JE.Lundberg.18_1852323 JE.Lundberg.24_1604884 JE.Lundberg.24_1637998 JE.Lundberg.24_1759372 JE.Lundberg.24_231964 JE.Lundberg.24_249648 JE.Lundberg.24_361233 JE.Lundberg.33_623863 JE.Lundberg.3_1157049 JE.Lundberg.3_1536333 JE.Lundberg.3_2387779 JE.Lundberg.3_303573 JE.Lundberg.51_2456367 JE.Lundberg.51_347925 JE.Lundberg.51_606470 JE.Lundberg.51_66751 JE.Lundberg.63_2100950 JE.Lundberg.63_746251 JE.Lundberg.66_812355 JE.Lundberg.69_1108045 JE.Lundberg.69_840215 JE.Lundberg.69_989393 JE.Lundberg.6_1140521 JE.Lundberg.6_1484231 JE.Lundberg.6_1655073 JE.Lundberg.6_1672891 JE.Lundberg.6_1924501 JE.Lundberg.6_907424 JE.Lundberg.72_44769 JE.Lundberg.72_784363 JE.Lundberg.96_1133804 JE.Lundberg.99_1292808 JE.Soil.108_673094 JE.Soil.136_28982 JE.Soil.16_1113142 JE.Soil.16_2131530 JE.Soil.184_1079709 JE.Soil.184_1079897 JE.Soil.188_1466597 JE.Soil.192_673285 JE.Soil.208_790557 JE.Soil.20_1411161 JE.Soil.20_1416438 JE.Soil.220_1821263 JE.Soil.224_1922746 JE.Soil.228_1758507 JE.Soil.28_3608681 JE.Soil.32_1129748 JE.Soil.32_1231320 JE.Soil.32_562942 JE.Soil.36_1760616 JE.Soil.40_1991585 JE.Soil.44_1123799 JE.Soil.44_895832 JE.Soil.48_3336458 JE.Soil.4_2830033 JE.Soil.8_371865 JE.Lundberg.15_1707528 JE.Lundberg.174_960915 JE.Lundberg.180_64368 JE.Lundberg.180_561832 JE.Lundberg.180_728937 JE.Lundberg.180_778802 JE.Lundberg.180_869314 JE.Lundberg.180_874989 JE.Lundberg.180_878978 JE.Lundberg.180_1247090 JE.Lundberg.180_1247283 JE.Lundberg.183_176052 JE.Lundberg.183_1118149 JE.Lundberg.183_1312654 JE.Lundberg.186_14204 JE.Lundberg.186_14349 JE.Lundberg.186_312326 JE.Lundberg.186_359759 JE.Lundberg.186_574677 JE.Lundberg.189_68691 JE.Lundberg.189_481980 JE.Lundberg.189_737871 JE.Lundberg.189_738035 JE.Lundberg.189_1333209 JE.Lundberg.21_1961849 JE.Lundberg.24_1334786 JE.Lundberg.39_989992 JE.Lundberg.39_990221 JE.Lundberg.39_1735279 JE.Lundberg.45_347475 JE.Lundberg.48_1744635 JE.Lundberg.66_581036 JE.Lundberg.66_1677849 JE.Lundberg.6_1634289 JE.Lundberg.72_152514 JE.Lundberg.78_1050999 JE.Soil.16_1001146 JE.Soil.16_1384049 JE.Soil.16_1608740 JE.Soil.16_1615138 JE.Soil.16_2351301 JE.Soil.184_663094 JE.Soil.188_1330692 JE.Soil.192_364730 JE.Soil.192_664979 JE.Soil.192_673584 JE.Soil.192_855894 JE.Soil.192_988763 JE.Soil.192_1003233 JE.Soil.192_1027397 JE.Soil.196_216535 JE.Soil.196_220870 JE.Soil.196_221096 JE.Soil.196_1065433 JE.Soil.196_1148066 JE.Soil.196_1541043 JE.Soil.196_1649977 JE.Soil.200_792488 JE.Soil.204_137292 JE.Soil.204_236249 JE.Soil.204_776978 JE.Soil.204_892500 JE.Soil.20_249293 JE.Soil.20_253014 JE.Soil.20_521640 JE.Soil.20_679742 JE.Soil.20_686103 JE.Soil.20_713811 JE.Soil.20_727994 JE.Soil.20_731164 JE.Soil.20_817955 JE.Soil.20_818173 JE.Soil.20_978025 JE.Soil.20_985425 JE.Soil.20_1867088 JE.Soil.20_1979066 JE.Soil.20_2102690 JE.Soil.20_2210747 JE.Soil.216_409459 JE.Soil.220_403990 JE.Soil.220_903353 JE.Soil.220_976367 JE.Soil.220_1620453 JE.Soil.220_1704890 JE.Soil.224_1403899 JE.Soil.24_196645 JE.Soil.24_440420 JE.Soil.24_781664 JE.Soil.24_950461 JE.Soil.24_1806930 JE.Soil.28_1071808 JE.Soil.28_1649625 JE.Soil.28_2462699 JE.Soil.28_3025160 JE.Soil.28_3605871 JE.Soil.32_204067 JE.Soil.32_483317 JE.Soil.32_1025623 JE.Soil.32_1129551 JE.Soil.32_1234591 JE.Soil.36_69866 JE.Soil.36_166517 JE.Soil.36_222227 JE.Soil.36_298097 JE.Soil.36_756860 JE.Soil.36_981289 JE.Soil.36_1083685 JE.Soil.36_1686824 JE.Soil.36_1949635 JE.Soil.40_540747 JE.Soil.40_1428169 JE.Soil.40_1689564 JE.Soil.40_1809674 JE.Soil.40_1963509 JE.Soil.40_2471373 JE.Soil.40_2483184 JE.Soil.44_304272 JE.Soil.44_473429 JE.Soil.44_473491 JE.Soil.44_474556 JE.Soil.44_474675 JE.Soil.44_587365 JE.Soil.44_923871 JE.Soil.44_1556546 JE.Soil.44_1963062 JE.Soil.44_2508226 JE.Soil.44_3250626 JE.Soil.48_459847 JE.Soil.48_657133 JE.Soil.48_734655 JE.Soil.48_815076 JE.Soil.48_1003878 JE.Soil.48_2177999 JE.Soil.48_2264175 JE.Soil.48_2402302 JE.Soil.48_3581674 JE.Soil.4_512729 JE.Soil.4_1881888 JE.Soil.4_2404527 JE.Soil.8_72909 JE.Soil.8_285731 JE.Soil.8_651157 JE.Soil.8_1312047 JE.Soil.8_1448467 JE.Soil.8_2382800 JE.Lundberg.12_758803 JE.Lundberg.18_155464 JE.Lundberg.18_219249 JE.Lundberg.18_1243468 JE.Lundberg.24_499684 JE.Lundberg.24_1643500 JE.Lundberg.27_444672 JE.Lundberg.27_2278152 JE.Lundberg.30_904623 JE.Lundberg.3_723371 JE.Lundberg.3_755801 JE.Lundberg.3_1921741 JE.Lundberg.3_2517880 JE.Lundberg.3_3419616 JE.Lundberg.9_51460 JE.Soil.16_91851 JE.Soil.16_1109776 JE.Soil.16_1928489 JE.Soil.16_2124373 JE.Soil.184_1789591 JE.Soil.184_1789848 JE.Soil.192_974987 JE.Soil.196_1327840 JE.Soil.196_2009473 JE.Soil.200_1115380 JE.Soil.204_172435 JE.Soil.208_286144 JE.Soil.208_1145635 JE.Soil.208_1146845 JE.Soil.212_1868399 JE.Soil.216_323571 JE.Soil.216_323636 JE.Soil.216_813197 JE.Soil.216_1283659 JE.Soil.216_1327144 JE.Soil.220_762898 JE.Soil.220_1180245 JE.Soil.220_1331760 JE.Soil.220_1821099 JE.Soil.220_1846420 JE.Soil.224_494070 JE.Soil.224_1218054 JE.Soil.24_759792 JE.Soil.24_1648555 JE.Soil.28_176364 JE.Soil.28_1137970 JE.Soil.28_1200712 JE.Soil.28_1282358 JE.Soil.28_2849103 JE.Soil.28_3078245 JE.Soil.28_3664724 JE.Soil.28_3791949 JE.Soil.28_3792033 JE.Soil.32_189758 JE.Soil.32_477879 JE.Soil.32_681150 JE.Soil.32_1228703 JE.Soil.36_285949 JE.Soil.36_589650 JE.Soil.36_589760 JE.Soil.36_895382 JE.Soil.36_1142868 JE.Soil.36_2075217 JE.Soil.40_5700 JE.Soil.40_2773689 JE.Soil.44_1809656 JE.Soil.48_260390 JE.Soil.48_1405866 JE.Soil.48_1537584 JE.Soil.48_2226214 JE.Soil.48_2391464 JE.Soil.48_2391590 JE.Soil.48_3509219 JE.Soil.4_5571 JE.Soil.4_494534 JE.Soil.4_1399412 JE.Soil.4_1946088 JE.Soil.8_1494263 JE.Soil.8_1604198 JE.Soil.8_1792536 JE.Soil.8_2360818 JE.Lundberg.51_471315 JE.Lundberg.51_532591 JE.Lundberg.51_571896 JE.Lundberg.51_617653 JE.Lundberg.51_875209 JE.Lundberg.51_1103691 JE.Lundberg.51_1244494 JE.Lundberg.51_1374725 JE.Lundberg.51_1376388 JE.Lundberg.51_1439642 JE.Lundberg.51_2053473 JE.Lundberg.51_2360493 JE.Lundberg.54_70238 JE.Lundberg.54_139723 JE.Lundberg.54_471117 JE.Lundberg.54_508462 JE.Lundberg.54_511819 JE.Lundberg.54_629404 JE.Lundberg.54_709754 JE.Lundberg.54_792617 JE.Lundberg.54_822439 JE.Lundberg.54_963786 JE.Lundberg.54_988157 JE.Lundberg.54_1258659 JE.Lundberg.54_1528508 JE.Lundberg.54_1604710 JE.Lundberg.57_814039 JE.Lundberg.57_815518 JE.Lundberg.57_1864506 JE.Lundberg.57_1908796 JE.Lundberg.57_1939201 JE.Lundberg.63_1636930 JE.Lundberg.63_2338503 JE.Lundberg.66_1092194 JE.Lundberg.66_1702427 JE.Lundberg.69_257958 JE.Lundberg.69_258110 JE.Lundberg.69_262360 JE.Lundberg.69_786226 JE.Lundberg.69_1043679 JE.Lundberg.69_1238978 JE.Lundberg.69_1322485 JE.Lundberg.69_1359122 JE.Lundberg.69_2129909 JE.Lundberg.69_2188715 JE.Lundberg.72_1074238 JE.Lundberg.72_1149093 JE.Lundberg.72_1642916 JE.Lundberg.72_1722422 JE.Lundberg.87_1764827 JE.Lundberg.93_1748912 JE.Lundberg.93_2049365 JE.Lundberg.93_266198 JE.Soil.12_83866 JE.Soil.188_1148744 JE.Soil.196_722721 JE.Soil.220_491348 JE.Soil.224_10571 JE.Soil.28_1910648 JE.Soil.28_3315162 JE.Soil.28_3639968 JE.Soil.32_1081097 JE.Soil.32_1153537 JE.Soil.32_1664464 JE.Soil.44_1122257 JE.Soil.4_2781711 JE.Lundberg.54_66297 JE.Lundberg.54_1593240 JE.Lundberg.63_20730 JE.Lundberg.63_111877 JE.Lundberg.63_1054615 JE.Lundberg.66_972503 JE.Lundberg.66_1432168 JE.Lundberg.66_1576103 JE.Lundberg.66_2015565 JE.Lundberg.69_504218 JE.Lundberg.69_537168 JE.Lundberg.69_1164783 JE.Lundberg.72_79002 JE.Lundberg.72_1746006 JE.Lundberg.54_1747655 JE.Lundberg.69_1051201 JE.Lundberg.69_1312592 JE.Lundberg.69_1926713 JE.Lundberg.72_1757223 JE.Lundberg.156_1592470 JE.Soil.252_1514717 JE.Soil.36_1718865 JE.Soil.32_489065 JE.Lundberg.3_1963686 JE.Lundberg.36_739201 JE.Lundberg.39_1149569 JE.Lundberg.54_960357 JE.Lundberg.69_1988289 JE.Soil.48_3379498 JE.Lundberg.111_428902 JE.Lundberg.114_936500 JE.Lundberg.108_2087518 JE.Lundberg.114_1716172 JE.Lundberg.63_1236270 JE.Lundberg.63_1386575 JE.Lundberg.63_1655002 JE.Lundberg.63_2343381 JE.Lundberg.72_295419 JE.Lundberg.75_1956913 JE.Lundberg.75_898388 JE.Lundberg.78_69347 JE.Lundberg.87_1032591 JE.Soil.44_2525621 JE.Lundberg.114_1716287 JE.Lundberg.114_1716301 JE.Lundberg.171_484989 JE.Lundberg.171_1456794 JE.Lundberg.171_1560605 JE.Lundberg.171_2123421 JE.Lundberg.60_512159 JE.Lundberg.63_689638 JE.Lundberg.63_1143950 JE.Lundberg.63_1358202 JE.Lundberg.63_1825232 JE.Lundberg.63_2343450 JE.Lundberg.66_199203 JE.Lundberg.72_745215 JE.Lundberg.72_1839294 JE.Lundberg.75_471711 JE.Lundberg.75_861757 JE.Lundberg.78_439 JE.Lundberg.78_621 JE.Lundberg.78_518609 JE.Lundberg.78_1462688 JE.Lundberg.81_882586 JE.Lundberg.81_1375275 JE.Lundberg.81_1375335 JE.Lundberg.81_1767892 JE.Lundberg.81_1767983 JE.Lundberg.84_1128503 JE.Lundberg.84_1388634 JE.Lundberg.84_1388747 JE.Lundberg.84_1775680 JE.Lundberg.87_774211 JE.Lundberg.87_1140500 JE.Lundberg.90_212018 JE.Lundberg.90_588963 JE.Lundberg.93_263772 JE.Lundberg.93_766364 JE.Lundberg.93_1724483 JE.Lundberg.93_1831978 JE.Lundberg.93_2056424 JE.Lundberg.93_2115430 JE.Lundberg.96_412156 JE.Lundberg.96_577877 JE.Lundberg.96_1539519 JE.Lundberg.99_1246600 JE.Soil.28_1544284 JE.Soil.44_837595 JE.Soil.44_998256 JE.Soil.44_3156860 JE.Lundberg.75_1899279 JE.Lundberg.87_1405920 JE.Soil.28_3830763 JE.Soil.4_1799202 JE.Lundberg.108_2087707 JE.Lundberg.93_1989238 JE.Soil.208_832220 JE.Lundberg.189_1574362 JE.Lundberg.84_1103242 JE.Lundberg.96_1625215 JE.Soil.112_545313 JE.Lundberg.126_1427145 JE.Lundberg.12_619433 JE.Lundberg.15_1523168 JE.Lundberg.18_236625 JE.Lundberg.60_375913 JE.Lundberg.27_738898 JE.Lundberg.12_1026616 JE.Lundberg.15_1220184 JE.Lundberg.24_1018671 JE.Lundberg.27_1011950 JE.Lundberg.27_1525489 JE.Lundberg.33_310067 JE.Lundberg.3_3322751 JE.Lundberg.63_1617525 JE.Lundberg.6_1387188 JE.Lundberg.6_1451740 JE.Lundberg.30_496469 JE.Lundberg.30_1818509 JE.Lundberg.33_620852 JE.Lundberg.33_658565 JE.Lundberg.33_663983 JE.Lundberg.39_975353 JE.Lundberg.3_3076819 JE.Lundberg.18_1258004 JE.Lundberg.24_1251048 JE.Lundberg.33_53764 JE.Lundberg.33_54075 JE.Lundberg.33_898383 JE.Lundberg.33_903838 JE.Lundberg.39_187741 JE.Lundberg.72_1004435 JE.Lundberg.75_1719422 JE.Lundberg.75_1719599 JE.Lundberg.84_1436081 JE.Lundberg.27_738967 JE.Lundberg.12_1471181 JE.Lundberg.12_1861376 JE.Lundberg.24_1982881 JE.Lundberg.63_173081 JE.Lundberg.6_1286393 JE.Lundberg.57_8918 JE.Lundberg.171_602635 JE.Lundberg.21_1709617 JE.Lundberg.33_115926 JE.Lundberg.45_1039293 JE.Lundberg.30_1861349 JE.Lundberg.12_1395001 JE.Lundberg.135_235272 JE.Lundberg.18_1648720 JE.Lundberg.18_733220 JE.Lundberg.21_119052 JE.Lundberg.30_1678497 JE.Lundberg.30_2009747 JE.Lundberg.33_902769 JE.Lundberg.39_1866627 JE.Lundberg.42_851728 JE.Lundberg.45_1401173 JE.Lundberg.9_497598 JE.Soil.240_1607259 JE.Soil.68_1688328 JE.Soil.88_1656325 JE.Lundberg.18_152921 JE.Lundberg.18_828107 JE.Lundberg.18_1627823 JE.Lundberg.33_115281 JE.Lundberg.33_185822 JE.Lundberg.33_861284 JE.Lundberg.33_1063553 JE.Lundberg.39_753251 JE.Lundberg.42_23065 JE.Lundberg.42_222010 JE.Lundberg.42_1576203 JE.Lundberg.45_14850 JE.Lundberg.45_20102 JE.Lundberg.45_1515014 JE.Lundberg.48_37723 JE.Lundberg.48_1337830 JE.Lundberg.54_1879020 JE.Lundberg.93_1228350 JE.Lundberg.9_497852 JE.Soil.256_1654413 JE.Soil.264_936164 JE.Soil.56_29363 JE.Soil.56_1132144 JE.Soil.68_2055031 JE.Soil.68_2139107 JE.Soil.72_611095 JE.Lundberg.27_1694142 JE.Lundberg.30_785066 JE.Lundberg.39_1823803 JE.Lundberg.48_1591012 JE.Lundberg.6_1952408 JE.Lundberg.39_931459 JE.Lundberg.39_977278 JE.Lundberg.3_881803 JE.Lundberg.9_94190 JE.Soil.28_2425552 JE.Soil.68_2229595 JE.Lundberg.30_1861585 JE.Lundberg.102_421755 JE.Lundberg.33_473785 JE.Lundberg.12_133895 JE.Lundberg.132_977225 JE.Lundberg.177_637580 JE.Lundberg.66_736621 JE.Lundberg.102_1651279 JE.Lundberg.108_454100 JE.Lundberg.135_897040 JE.Lundberg.150_1125593 JE.Lundberg.159_1734981 JE.Lundberg.48_1763829 JE.Lundberg.51_17463 JE.Lundberg.51_1953323 JE.Lundberg.66_1170646 JE.Lundberg.66_1170804 JE.Lundberg.66_1186927 JE.Lundberg.69_180791 JE.Lundberg.72_1668141 JE.Lundberg.96_975966 JE.Lundberg.99_2347344 JE.Soil.120_251013 JE.Soil.228_1373038 JE.Soil.232_1074459 JE.Soil.312_543268 JE.Soil.44_3109871 JE.Soil.4_1417642 JE.Soil.4_2524872 JE.Soil.8_22643 JE.Soil.8_731574 JE.Lundberg.102_421775 JE.Lundberg.174_578107 JE.Lundberg.189_6346 JE.Lundberg.30_535801 JE.Lundberg.36_397158 JE.Lundberg.39_251988 JE.Lundberg.45_816781 JE.Lundberg.54_978243 JE.Lundberg.57_937306 JE.Lundberg.63_1482760 JE.Lundberg.66_384612 JE.Lundberg.75_60975 JE.Lundberg.75_280743 JE.Lundberg.75_1351586 JE.Lundberg.78_700678 JE.Lundberg.81_1303445 JE.Lundberg.84_1862749 JE.Soil.184_429897 JE.Soil.300_976569 JE.Soil.44_2577537 JE.Lundberg.36_217456 JE.Lundberg.42_1563546 JE.Lundberg.45_1171395 JE.Soil.200_6181 JE.Soil.28_4129186 JE.Soil.44_2497163 JE.Lundberg.60_1964175 JE.Lundberg.132_1163453 JE.Lundberg.177_637834 JE.Lundberg.66_983602 JE.Lundberg.39_1196773 JE.Lundberg.48_1046922 JE.Lundberg.48_1636353 JE.Lundberg.21_1300217 JE.Lundberg.18_733347 JE.Lundberg.24_569335 JE.Lundberg.27_2219053 JE.Lundberg.30_92910 JE.Lundberg.51_708630 JE.Lundberg.39_1200545 JE.Lundberg.45_335641 JE.Lundberg.45_1316136 JE.Lundberg.6_696519 JE.Lundberg.9_164685 JE.Lundberg.9_1860560 JE.Soil.80_7917 JE.Soil.96_1932316 JE.Lundberg.6_1312885 JE.Lundberg.42_521255 JE.Lundberg.48_1052428 JE.Lundberg.57_1110336 JE.Lundberg.57_1404275 JE.Lundberg.66_1657155 JE.Lundberg.69_1143300 JE.Lundberg.6_1312875 JE.Lundberg.81_32327 JE.Soil.248_307666 JE.Lundberg.45_170854 JE.Lundberg.126_375797 JE.Lundberg.123_334953 JE.Lundberg.57_1404056 JE.Lundberg.129_1606454 JE.Lundberg.129_1687830 JE.Lundberg.129_302362 JE.Lundberg.12_445890 JE.Lundberg.135_765857 JE.Lundberg.3_3204702 JE.Lundberg.63_1543494 JE.Lundberg.9_1059854 JE.Lundberg.126_843992 JE.Lundberg.144_554586 JE.Lundberg.147_970736 JE.Soil.284_2343235 JE.Lundberg.57_913502 JE.Lundberg.126_1634830 JE.Lundberg.114_685223 JE.Lundberg.150_859410 JE.Lundberg.180_1246696 JE.Lundberg.57_1243273 JE.Soil.40_1955396 JE.Lundberg.180_604379 JE.Lundberg.189_894814 JE.Lundberg.189_974016 JE.Lundberg.27_672225 JE.Lundberg.48_1783371 JE.Lundberg.51_2524493 JE.Lundberg.57_1121637 JE.Lundberg.57_1121652 JE.Soil.248_378097 JE.Soil.248_688232 JE.Soil.248_780258 JE.Soil.248_1455696 JE.Soil.256_588140 JE.Soil.256_1150612 JE.Soil.256_1150691 JE.Soil.256_1408136 JE.Soil.60_1822250 JE.Lundberg.189_176490 JE.Lundberg.189_176694 JE.Lundberg.189_176701 JE.Lundberg.48_1014355 JE.Soil.200_741871 JE.Soil.248_1724056 JE.Soil.256_1416099 JE.Soil.268_67662 JE.Soil.268_1015637 JE.Soil.72_2134308 JE.Lundberg.12_130774 JE.Lundberg.15_21736 JE.Lundberg.18_1526706 JE.Lundberg.30_782376 JE.Lundberg.33_308672 JE.Lundberg.3_1356023 JE.Lundberg.3_3261467 JE.Lundberg.3_634761 JE.Lundberg.6_1092878 JE.Lundberg.6_671 JE.Lundberg.174_1183621 JE.Lundberg.192_691127 JE.Lundberg.27_1787716 JE.Lundberg.54_1310325 JE.Lundberg.24_1231305 JE.Lundberg.9_117773 JE.Soil.8_178871 JE.Lundberg.21_1482614 JE.Soil.136_911879 JE.Lundberg.78_1166587 JE.Lundberg.93_1272653 JE.Lundberg.24_1607113 JE.Soil.40_599109 JE.Soil.88_504118 JE.Lundberg.9_226378 JE.Lundberg.42_481135 JE.Lundberg.183_413559 JE.Soil.256_1326435 JE.Lundberg.132_962720 JE.Lundberg.33_130291 JE.Lundberg.36_794007 JE.Soil.252_20913 JE.Soil.88_1695893 JE.Lundberg.42_666627 JE.Lundberg.42_666644 JE.Soil.232_2125618 JE.Soil.244_78749 JE.Soil.252_20604 JE.Soil.260_1206281 JE.Soil.56_802641 JE.Soil.84_902468 JE.Soil.8_168064 JE.Lundberg.33_130262 JE.Lundberg.72_174113 JE.Lundberg.78_49493 JE.Lundberg.96_436824 JE.Soil.268_1978960 JE.Lundberg.135_83861 JE.Lundberg.144_43238 JE.Lundberg.144_738017 JE.Lundberg.33_495465 JE.Lundberg.9_208027 JE.Soil.280_606995 JE.Soil.12_162090 JE.Soil.12_167344 JE.Lundberg.105_1008013 JE.Lundberg.123_2072503 JE.Lundberg.138_1307725 JE.Lundberg.3_1120072 JE.Lundberg.48_445478 JE.Lundberg.78_1154151 JE.Lundberg.126_883557 JE.Lundberg.12_438130 JE.Lundberg.12_943015 JE.Lundberg.15_1454481 JE.Lundberg.129_1388415 JE.Lundberg.42_386124 JE.Lundberg.186_23513 JE.Lundberg.156_637836 JE.Lundberg.183_1325074 JE.Lundberg.57_37884 JE.Lundberg.57_395437 JE.Lundberg.66_1250504 JE.Lundberg.156_637621 JE.Lundberg.57_395682 JE.Lundberg.57_1717491 JE.Lundberg.57_1775764 JE.Lundberg.42_767535 JE.Lundberg.45_527506 JE.Lundberg.48_624730 JE.Soil.36_1116552 JE.Lundberg.186_23736 JE.Lundberg.45_451107 JE.Lundberg.12_625389 JE.Lundberg.18_1929514 JE.Lundberg.36_1007074 JE.Lundberg.141_928927 JE.Lundberg.189_1511376 JE.Lundberg.21_1268744 JE.Lundberg.3_1788743 JE.Lundberg.42_354314 JE.Lundberg.42_659093 JE.Lundberg.42_708243 JE.Lundberg.45_692911 JE.Lundberg.48_10718 JE.Lundberg.51_1523787 JE.Lundberg.51_2053428 JE.Lundberg.159_1617400 JE.Lundberg.18_351683 JE.Lundberg.18_1929761 JE.Lundberg.33_138627 JE.Lundberg.33_630153 JE.Lundberg.36_231449 JE.Lundberg.36_231624 JE.Lundberg.36_363860 JE.Lundberg.36_435928 JE.Lundberg.36_816717 JE.Lundberg.36_1636552 JE.Lundberg.39_296776 JE.Lundberg.39_302346 JE.Lundberg.3_117736 JE.Lundberg.3_699550 JE.Lundberg.3_1299325 JE.Lundberg.45_307905 JE.Lundberg.45_308077 JE.Lundberg.45_751996 JE.Lundberg.45_797439 JE.Lundberg.45_1016778 JE.Lundberg.45_1498720 JE.Lundberg.48_76005 JE.Lundberg.48_933211 JE.Lundberg.48_1597261 JE.Soil.12_576916 JE.Lundberg.45_487592 JE.Lundberg.36_1012013 JE.Lundberg.123_1485382 JE.Lundberg.57_1105786 JE.Lundberg.156_341622 JE.Lundberg.87_1730969 JE.Lundberg.78_1894074 JE.Lundberg.93_2147268 JE.Lundberg.39_1024632 JE.Lundberg.144_548373 JE.Lundberg.111_1462071 JE.Lundberg.144_108637 JE.Lundberg.144_108852 JE.Lundberg.144_982050 JE.Lundberg.144_213464 JE.Lundberg.174_58054 JE.Lundberg.9_2068011 JE.Soil.236_2109030 JE.Lundberg.144_1497191 JE.Lundberg.144_1497292 JE.Lundberg.33_760033 JE.Lundberg.42_1619121 JE.Lundberg.129_185494 JE.Lundberg.147_495521 JE.Lundberg.135_578326 JE.Lundberg.138_863856 JE.Lundberg.108_1458812 JE.Lundberg.12_225722 JE.Lundberg.147_495831 JE.Lundberg.15_1807357 JE.Lundberg.21_908593 JE.Soil.232_506383 JE.Soil.256_254314 JE.Soil.52_1464846 JE.Soil.208_1296835 JE.Soil.20_1076440 JE.Soil.20_1400703 JE.Soil.216_1402462 JE.Soil.228_749368 JE.Soil.228_1328009 JE.Soil.228_1353043 JE.Soil.232_505559 JE.Soil.236_683663 JE.Soil.252_21551 JE.Soil.256_542954 JE.Soil.260_1053849 JE.Soil.264_1597591 JE.Soil.264_1597720 JE.Soil.268_562610 JE.Soil.48_1174319 JE.Soil.48_2904562 JE.Soil.68_1998380 JE.Soil.76_2524704 JE.Soil.80_1064101 JE.Soil.96_1131657 JE.Lundberg.147_495801 JE.Lundberg.189_1368916 JE.Lundberg.21_1821480 JE.Lundberg.24_99330 JE.Lundberg.36_159245 JE.Lundberg.42_1615848 JE.Lundberg.72_191129 JE.Lundberg.87_405241 JE.Lundberg.138_868350 JE.Lundberg.141_1103611 JE.Lundberg.15_1104944 JE.Lundberg.138_544289 JE.Lundberg.123_870851 JE.Soil.16_2368760 JE.Lundberg.12_1868812 JE.Soil.216_369194 JE.Lundberg.12_1325309 JE.Lundberg.138_334236 JE.Lundberg.24_1326614 JE.Lundberg.24_1853712 JE.Lundberg.24_305165 JE.Lundberg.24_305243 JE.Lundberg.24_339228 JE.Lundberg.27_791483 JE.Lundberg.33_584830 JE.Lundberg.3_2140875 JE.Lundberg.3_581228 JE.Lundberg.51_85569 JE.Lundberg.69_818159 JE.Lundberg.9_727812 JE.Soil.308_101853 JE.Lundberg.15_1319345 JE.Lundberg.18_747758 JE.Lundberg.18_1640887 JE.Lundberg.21_186201 JE.Lundberg.24_1298497 JE.Lundberg.27_797210 JE.Lundberg.27_1341078 JE.Lundberg.27_1341087 JE.Lundberg.30_1482930 JE.Lundberg.33_211925 JE.Lundberg.39_557614 JE.Lundberg.39_671763 JE.Lundberg.3_1439698 JE.Lundberg.66_723052 JE.Lundberg.69_2046293 JE.Lundberg.72_1171732 JE.Lundberg.9_1738625 JE.Soil.244_1588052 JE.Soil.244_1859135 JE.Soil.260_255379 JE.Soil.76_1092477 JE.Lundberg.15_1768780 JE.Lundberg.18_1969737 JE.Lundberg.36_785663 JE.Lundberg.3_168489 JE.Lundberg.3_513533 JE.Lundberg.9_1036704 JE.Soil.188_1217274 JE.Soil.188_1217949 JE.Soil.20_1473062 JE.Soil.28_2804998 JE.Soil.48_654567 JE.Lundberg.126_1070935 JE.Lundberg.132_159690 JE.Lundberg.147_1265998 JE.Lundberg.150_1235032 JE.Lundberg.156_727095 JE.Lundberg.174_952804 JE.Lundberg.177_374326 JE.Lundberg.75_1168239 JE.Soil.88_522114 JE.Soil.216_1538656 JE.Soil.220_846448 JE.Soil.24_512281 JE.Soil.28_560565 JE.Soil.28_560747 JE.Lundberg.18_1278137 JE.Soil.256_1317894 JE.Lundberg.141_294908 JE.Lundberg.75_1162877 JE.Soil.240_1429786 JE.Soil.296_1481744 JE.Lundberg.117_465552 JE.Lundberg.12_732044 JE.Lundberg.15_2050749 JE.Lundberg.105_1946224 JE.Lundberg.111_1126608 JE.Lundberg.117_465322 JE.Lundberg.12_613869 JE.Lundberg.18_1370389 JE.Lundberg.18_877327 JE.Lundberg.24_1957329 JE.Lundberg.24_1957360 JE.Lundberg.30_455610 JE.Lundberg.33_697888 JE.Lundberg.3_2205889 JE.Lundberg.9_542700 JE.Lundberg.12_407247 JE.Lundberg.12_613777 JE.Lundberg.12_1535028 JE.Lundberg.15_2017964 JE.Lundberg.24_811005 JE.Lundberg.24_1460775 JE.Lundberg.24_1941511 JE.Lundberg.3_388428 JE.Lundberg.51_365873 JE.Lundberg.9_295226 JE.Lundberg.9_739213 JE.Lundberg.9_1889247 JE.Lundberg.21_310084 JE.Lundberg.24_1091137 JE.Lundberg.24_1091261 JE.Lundberg.27_366148 JE.Lundberg.30_1994642 JE.Lundberg.33_756507 JE.Lundberg.3_430973 JE.Lundberg.3_857752 JE.Lundberg.42_108539 JE.Lundberg.66_2039036 JE.Lundberg.6_352008 JE.Lundberg.6_1906888 JE.Lundberg.3_2364699 JE.Lundberg.192_423519 JE.Lundberg.24_1091423 JE.Lundberg.24_587555 JE.Lundberg.51_2012086 JE.Lundberg.75_669718 JE.Soil.284_2493325 JE.Lundberg.132_1130608 JE.Lundberg.135_1210691 JE.Lundberg.135_616707 JE.Lundberg.147_641552 JE.Soil.300_915112 JE.Soil.300_915151 JE.Soil.20_827792 JE.Lundberg.36_745365 JE.Soil.40_1321285 JE.Lundberg.15_1518702 JE.Lundberg.54_1723934 JE.Soil.256_1692769 JE.Soil.48_2134581 JE.Lundberg.69_537703 JE.Soil.40_2649531 JE.Lundberg.9_502054 JE.Lundberg.9_789253 JE.Soil.84_3673967 JE.Soil.84_3674204 JE.Lundberg.123_501710 JE.Lundberg.24_2087294 JE.Lundberg.129_975392 JE.Lundberg.135_435723 JE.Lundberg.36_2047650 JE.Lundberg.48_1125972 JE.Soil.24_2829152 JE.Soil.136_454513 JE.Soil.304_1336399 JE.Soil.320_20029 JE.Lundberg.147_252817 JE.Lundberg.153_1456664 JE.Lundberg.147_253082 JE.Lundberg.15_1272915 JE.Lundberg.132_1155515 JE.Lundberg.189_7788 JE.Lundberg.81_694228 JE.Lundberg.9_2004461 JE.Lundberg.18_1751726 JE.Lundberg.63_963708 JE.Lundberg.6_205470 JE.Lundberg.81_694075 JE.Lundberg.9_2004596 JE.Soil.36_99118 JE.Soil.4_2674941 JE.Lundberg.102_67677 JE.Lundberg.120_1556991 JE.Lundberg.120_639839 JE.Lundberg.120_961411 JE.Lundberg.63_1519938 JE.Lundberg.72_724740 JE.Lundberg.102_505540 JE.Lundberg.102_649146 JE.Lundberg.102_1658661 JE.Lundberg.117_2143020 JE.Lundberg.183_1234206 JE.Lundberg.63_248998 JE.Lundberg.63_1520117 JE.Soil.24_299572 JE.Soil.24_1188676 JE.Soil.24_1238378 JE.Soil.24_1298858 JE.Soil.24_1468616 JE.Lundberg.12_472496 JE.Lundberg.12_472738 JE.Lundberg.123_964118 JE.Lundberg.108_333280 JE.Lundberg.117_1745760 JE.Lundberg.123_927496 JE.Soil.320_2683893 JE.Lundberg.12_1014301 JE.Lundberg.105_1651438 JE.Lundberg.189_1158843 JE.Soil.320_1507336 JE.Lundberg.108_1442193 JE.Lundberg.144_251520 JE.Lundberg.66_160078 JE.Lundberg.132_1519639 JE.Lundberg.132_973017 JE.Lundberg.123_1760484 JE.Lundberg.174_941746 JE.Lundberg.123_1152893 JE.Lundberg.129_371193 JE.Lundberg.156_378164 JE.Lundberg.21_1351591 JE.Lundberg.48_1729200 JE.Lundberg.75_2165269 JE.Lundberg.138_19484 JE.Lundberg.138_977049 JE.Lundberg.180_1581656 JE.Lundberg.183_893545 JE.Lundberg.54_458674 JE.Lundberg.174_1110323 JE.Lundberg.75_780300 JE.Lundberg.84_1832158 JE.Lundberg.54_1539241 JE.Lundberg.57_1437951 JE.Lundberg.57_1775839 JE.Lundberg.57_2055408 JE.Lundberg.57_361345 JE.Lundberg.57_361593 JE.Soil.80_385389 JE.Lundberg.54_1911707 JE.Lundberg.57_2055554 JE.Lundberg.69_1051963 JE.Lundberg.72_777236 JE.Lundberg.75_675605 JE.Lundberg.81_1243948 JE.Lundberg.96_1516042 JE.Soil.12_134671 JE.Lundberg.105_1842831 JE.Lundberg.33_451760 JE.Lundberg.189_184787 JE.Soil.180_2589479 JE.Lundberg.27_1199800 JE.Lundberg.123_1139455 JE.Lundberg.126_1804807 JE.Lundberg.126_262770 JE.Lundberg.144_614421 JE.Lundberg.171_1711027 JE.Lundberg.27_1829115 JE.Lundberg.27_400693 JE.Lundberg.39_1191974 JE.Lundberg.54_578506 JE.Soil.12_1080353 JE.Soil.180_661529 JE.Soil.20_277260 JE.Soil.216_1216862 JE.Soil.216_29561 JE.Soil.216_621573 JE.Soil.228_102503 JE.Soil.228_716963 JE.Soil.232_1487110 JE.Soil.232_258465 JE.Soil.232_484944 JE.Soil.236_308726 JE.Soil.240_1267723 JE.Soil.240_1570105 JE.Soil.248_1577166 JE.Soil.248_455258 JE.Soil.24_1442864 JE.Soil.260_1466021 JE.Soil.32_626405 JE.Soil.44_17675 JE.Soil.44_1960486 JE.Soil.44_793629 JE.Soil.48_2347633 JE.Soil.56_1176817 JE.Soil.56_994203 JE.Soil.64_654880 JE.Soil.64_899661 JE.Soil.64_899780 JE.Soil.68_357805 JE.Soil.68_391716 JE.Soil.68_54886 JE.Soil.8_109942 JE.Soil.8_1989833 JE.Soil.12_732338 JE.Soil.12_732446 JE.Soil.12_1573662 JE.Soil.12_2278112 JE.Soil.180_661993 JE.Soil.184_170645 JE.Soil.184_171229 JE.Soil.184_285044 JE.Soil.184_752166 JE.Soil.184_929911 JE.Soil.184_1540365 JE.Soil.184_1572937 JE.Soil.188_322002 JE.Soil.188_730264 JE.Soil.188_1463290 JE.Soil.196_357072 JE.Soil.196_2040824 JE.Soil.204_1343990 JE.Soil.208_53945 JE.Soil.208_356596 JE.Soil.208_769285 JE.Soil.208_1342990 JE.Soil.216_30675 JE.Soil.216_317726 JE.Soil.216_1192425 JE.Soil.216_1216714 JE.Soil.216_1762879 JE.Soil.216_1893716 JE.Soil.220_1411537 JE.Soil.224_1428160 JE.Soil.228_17244 JE.Soil.228_17357 JE.Soil.228_70180 JE.Soil.228_103000 JE.Soil.228_615456 JE.Soil.228_703343 JE.Soil.228_1179175 JE.Soil.228_1302604 JE.Soil.228_1505870 JE.Soil.232_353738 JE.Soil.232_617845 JE.Soil.232_683176 JE.Soil.232_737697 JE.Soil.232_1602963 JE.Soil.232_1603231 JE.Soil.232_1716840 JE.Soil.236_156409 JE.Soil.240_20938 JE.Soil.240_507986 JE.Soil.240_1454325 JE.Soil.244_246078 JE.Soil.244_374545 JE.Soil.244_647292 JE.Soil.244_647901 JE.Soil.248_161111 JE.Soil.248_369326 JE.Soil.248_369408 JE.Soil.248_455549 JE.Soil.248_929310 JE.Soil.248_1312609 JE.Soil.248_1635186 JE.Soil.24_158373 JE.Soil.24_1213634 JE.Soil.24_2438481 JE.Soil.24_3125521 JE.Soil.252_233925 JE.Soil.252_1447218 JE.Soil.256_376551 JE.Soil.256_568124 JE.Soil.256_569512 JE.Soil.256_680185 JE.Soil.256_681153 JE.Soil.256_1167600 JE.Soil.256_1332803 JE.Soil.256_1534545 JE.Soil.264_1492593 JE.Soil.28_746946 JE.Soil.28_1746504 JE.Soil.28_2732474 JE.Soil.28_3202780 JE.Soil.28_4076627 JE.Soil.32_76402 JE.Soil.32_161551 JE.Soil.32_161792 JE.Soil.32_386699 JE.Soil.32_404887 JE.Soil.32_626773 JE.Soil.36_1019590 JE.Soil.44_21120 JE.Soil.44_879388 JE.Soil.44_1506103 JE.Soil.44_1960494 JE.Soil.44_2170096 JE.Soil.44_2175747 JE.Soil.44_2521074 JE.Soil.44_2521168 JE.Soil.48_1669792 JE.Soil.48_2193637 JE.Soil.48_2196327 JE.Soil.48_2479319 JE.Soil.4_2560349 JE.Soil.4_2931522 JE.Soil.52_457187 JE.Soil.56_12320 JE.Soil.56_591562 JE.Soil.56_724180 JE.Soil.56_1080257 JE.Soil.56_1080421 JE.Soil.56_1448147 JE.Soil.60_1425126 JE.Soil.60_1654261 JE.Soil.64_1190040 JE.Soil.64_1326023 JE.Soil.68_352243 JE.Soil.68_412604 JE.Soil.68_420531 JE.Soil.68_618363 JE.Soil.68_623827 JE.Soil.68_947889 JE.Soil.68_1930676 JE.Soil.72_333388 JE.Soil.76_40752 JE.Soil.76_983969 JE.Soil.76_2314534 JE.Soil.76_2472822 JE.Soil.80_762358 JE.Soil.80_910489 JE.Soil.80_2215452 JE.Soil.80_2215585 JE.Soil.8_806008 JE.Soil.8_918389 JE.Soil.8_1284310 JE.Soil.8_1383148 JE.Soil.8_2073208 JE.Soil.92_2217495 JE.Soil.96_17882 JE.Soil.96_596707 JE.Lundberg.135_276624 JE.Lundberg.144_833443 JE.Lundberg.147_1890746 JE.Soil.184_1083039 JE.Soil.240_379534 JE.Soil.256_268464 JE.Soil.272_590091 JE.Soil.56_1087596 JE.Soil.56_1087889 JE.Soil.56_1451846 JE.Soil.68_146451 JE.Soil.68_1057008 JE.Soil.88_1028173 JE.Lundberg.42_268743 JE.Lundberg.45_693036 JE.Lundberg.48_1624946 JE.Lundberg.48_1625121 JE.Lundberg.9_1390340 JE.Lundberg.9_1712545 JE.Lundberg.189_874265 JE.Lundberg.192_1722774 JE.Soil.24_2283310 JE.Soil.180_2589875 JE.Soil.220_1603259 JE.Soil.240_1439548 JE.Lundberg.27_1354639 JE.Lundberg.33_491113 JE.Lundberg.57_89871 JE.Lundberg.60_1868575 JE.Lundberg.69_2109267 JE.Lundberg.84_1425856 JE.Lundberg.12_138944 JE.Lundberg.129_308793 JE.Lundberg.129_257032 JE.Lundberg.129_489570 JE.Lundberg.18_299307 JE.Lundberg.126_177292 JE.Lundberg.108_450104 JE.Lundberg.129_1698656 JE.Lundberg.15_2083947 JE.Lundberg.18_1557383 JE.Lundberg.18_1557632 JE.Lundberg.27_824385 JE.Lundberg.30_1384124 JE.Lundberg.36_229841 JE.Lundberg.3_280703 JE.Lundberg.12_1944381 JE.Lundberg.15_561096 JE.Lundberg.180_564505 JE.Lundberg.18_987720 JE.Lundberg.18_1531837 JE.Lundberg.24_750995 JE.Lundberg.30_45421 JE.Lundberg.30_1565027 JE.Lundberg.30_1565339 JE.Lundberg.42_920609 JE.Lundberg.48_454558 JE.Lundberg.9_948359 JE.Lundberg.9_1939646 JE.Lundberg.174_1222520 JE.Lundberg.180_1560757 JE.Lundberg.30_742615 JE.Lundberg.42_1322905 JE.Lundberg.45_818725 JE.Lundberg.45_1266691 JE.Lundberg.45_1382981 JE.Lundberg.45_1383053 JE.Lundberg.48_755978 JE.Lundberg.75_1764923 JE.Lundberg.45_393052 JE.Lundberg.45_393233 JE.Lundberg.138_922121 JE.Lundberg.24_462152 JE.Lundberg.33_625297 JE.Lundberg.36_1588088 JE.Lundberg.129_111784 JE.Lundberg.129_575812 JE.Lundberg.129_980382 JE.Lundberg.15_1271612 JE.Lundberg.45_1282728 JE.Soil.200_5903 JE.Soil.44_2497165 JE.Lundberg.132_962264 JE.Lundberg.189_1507351 JE.Lundberg.174_817571 JE.Lundberg.15_461069 JE.Lundberg.30_931249 JE.Lundberg.75_69094 JE.Lundberg.36_2050013 JE.Lundberg.39_1170365 JE.Soil.80_1711780 JE.Lundberg.174_1016750 JE.Lundberg.174_1038943 JE.Lundberg.36_210919 JE.Soil.256_375668 JE.Soil.56_437556 JE.Lundberg.27_2021060 JE.Lundberg.30_577594 JE.Lundberg.30_577806 JE.Lundberg.42_649745 JE.Lundberg.36_1035702 JE.Lundberg.36_1070519 JE.Lundberg.36_1070730 JE.Lundberg.75_780621 JE.Lundberg.75_1617815 JE.Lundberg.96_997955 JE.Lundberg.144_941224 JE.Lundberg.21_837540 JE.Lundberg.171_1070704 JE.Lundberg.27_848126 JE.Lundberg.126_1075179 JE.Lundberg.129_710206 JE.Lundberg.171_1070749 JE.Lundberg.48_1595553 JE.Lundberg.6_2334381 JE.Lundberg.33_1061081 JE.Lundberg.42_1303375 JE.Lundberg.42_1303457 JE.Lundberg.174_102316 JE.Lundberg.174_899657 JE.Lundberg.3_1355912 JE.Lundberg.6_1286211 JE.Lundberg.132_1525295 JE.Lundberg.3_934364 JE.Lundberg.48_1436574 JE.Lundberg.57_19860 JE.Lundberg.57_850431 JE.Lundberg.66_565720 JE.Lundberg.57_21773 JE.Lundberg.174_1114839 JE.Lundberg.66_1871401 JE.Lundberg.108_481710 JE.Lundberg.18_996957 JE.Lundberg.63_1445496 JE.Lundberg.12_1521444 JE.Lundberg.144_702310 JE.Lundberg.147_234772 JE.Lundberg.15_814228 JE.Lundberg.162_1656822 JE.Lundberg.24_206737 JE.Lundberg.27_1222184 JE.Lundberg.27_1655861 JE.Lundberg.6_324114 JE.Soil.192_1122866 JE.Soil.192_784725 JE.Lundberg.192_1416400 JE.Lundberg.9_1051493 JE.Soil.208_125311 JE.Soil.32_1175935 JE.Lundberg.69_1946924 JE.Lundberg.9_1011963 JE.Soil.32_1195709 JE.Soil.40_266953 JE.Lundberg.114_1203771 JE.Lundberg.99_1965541 JE.Lundberg.18_1913835 JE.Lundberg.9_1432008 JE.Lundberg.66_838849 JE.Lundberg.66_1649858 JE.Lundberg.66_838995 JE.Lundberg.69_1946659 JE.Soil.28_615086 JE.Lundberg.123_375642 JE.Lundberg.123_1471026 JE.Lundberg.123_462881 JE.Lundberg.123_463102 JE.Lundberg.126_1190089 JE.Lundberg.126_1255384 JE.Lundberg.135_1332110 JE.Lundberg.135_303344 JE.Lundberg.141_625555 JE.Lundberg.57_2140932 JE.Lundberg.69_1781923 JE.Soil.112_401396 JE.Lundberg.123_564527 JE.Lundberg.126_488687 JE.Lundberg.129_1587879 JE.Lundberg.135_295237 JE.Lundberg.141_431000 JE.Lundberg.141_712571 JE.Lundberg.141_1012191 JE.Soil.112_201503 JE.Soil.112_401280 JE.Soil.112_628779 JE.Soil.112_1019598 JE.Soil.136_111670 JE.Soil.296_26671 JE.Lundberg.129_915238 JE.Lundberg.183_1238806 JE.Lundberg.105_652147 JE.Lundberg.123_1339879 JE.Lundberg.12_1032976 JE.Lundberg.123_1838048 JE.Lundberg.123_297236 JE.Lundberg.147_1297698 JE.Lundberg.147_1674296 JE.Lundberg.42_827421 JE.Lundberg.48_367138 JE.Lundberg.9_1477244 JE.Lundberg.132_37784 JE.Lundberg.147_122027 JE.Lundberg.147_638869 JE.Lundberg.147_1674164 JE.Soil.240_487810 JE.Soil.240_1078620 JE.Soil.260_108944 JE.Soil.272_1211664 JE.Soil.68_1429387 JE.Lundberg.27_1838314 JE.Lundberg.12_13913 JE.Lundberg.24_462054 JE.Lundberg.3_2646362 JE.Lundberg.78_27372 JE.Lundberg.78_27518 JE.Lundberg.9_608093 JE.Lundberg.138_238904 JE.Lundberg.138_721360 JE.Lundberg.72_1510672 JE.Lundberg.69_315447 JE.Lundberg.9_1441389 JE.Lundberg.60_359588 JE.Lundberg.72_96683 JE.Lundberg.60_1132302 JE.Lundberg.102_1079966 JE.Lundberg.102_1085505 JE.Lundberg.135_301769 JE.Lundberg.162_658011 JE.Soil.76_783736 JE.Lundberg.108_839356 JE.Lundberg.102_701068 JE.Lundberg.102_750394 JE.Lundberg.144_1461265 JE.Lundberg.66_1544239 JE.Lundberg.69_1946878 JE.Lundberg.72_726528 JE.Lundberg.78_18361 JE.Lundberg.93_1297437 JE.Lundberg.180_78727 JE.Lundberg.180_157854 JE.Lundberg.180_496714 JE.Lundberg.180_497030 JE.Lundberg.78_370294 JE.Lundberg.78_397032 JE.Lundberg.78_1455608 JE.Lundberg.78_1872490 JE.Lundberg.93_613985 JE.Lundberg.96_1483339 JE.Lundberg.96_1483391 JE.Lundberg.96_1483672 JE.Lundberg.96_1840988 JE.Soil.48_3260990 JE.Soil.48_3261050 JE.Lundberg.75_1006894 JE.Soil.236_631541 JE.Lundberg.75_1006935 JE.Lundberg.72_726334 JE.Lundberg.24_1628698 JE.Lundberg.72_1074472 JE.Lundberg.45_1386673 JE.Lundberg.18_1935290 JE.Lundberg.63_630398 JE.Lundberg.72_61947 JE.Lundberg.15_1476828 JE.Lundberg.51_593084 JE.Soil.116_708213 JE.Lundberg.111_448460 JE.Lundberg.72_70202 JE.Lundberg.84_1548556 JE.Soil.220_1785443 JE.Lundberg.51_817773 JE.Lundberg.60_1181303 JE.Lundberg.24_1457027 JE.Soil.208_286145 JE.Lundberg.24_30768 JE.Lundberg.51_2456240 JE.Lundberg.57_1778808 JE.Lundberg.57_1784128 JE.Lundberg.69_68231 JE.Lundberg.69_711254 JE.Lundberg.72_108619 JE.Lundberg.72_1757149 JE.Lundberg.72_222407 JE.Lundberg.72_696235 JE.Lundberg.72_988164 JE.Lundberg.63_746524 JE.Lundberg.72_355759 JE.Lundberg.72_927905 JE.Lundberg.60_1770089 JE.Lundberg.63_218283 JE.Lundberg.63_603282 JE.Lundberg.84_1852261 JE.Lundberg.111_1382053 JE.Lundberg.120_1026871 JE.Lundberg.120_1381779 JE.Lundberg.30_1360675 JE.Lundberg.51_2453064 JE.Lundberg.51_769273 JE.Lundberg.54_1018460 JE.Lundberg.54_1508228 JE.Lundberg.54_1886159 JE.Lundberg.54_327684 JE.Lundberg.54_97162 JE.Lundberg.54_98460 JE.Lundberg.57_1908939 JE.Lundberg.60_746888 JE.Lundberg.63_1223801 JE.Lundberg.66_1919043 JE.Lundberg.69_1155736 JE.Lundberg.69_1835317 JE.Lundberg.69_1937207 JE.Lundberg.69_1937284 JE.Lundberg.69_2143869 JE.Lundberg.69_2149498 JE.Lundberg.69_289703 JE.Lundberg.69_619780 JE.Lundberg.69_68288 JE.Lundberg.69_782255 JE.Lundberg.72_1008874 JE.Lundberg.72_108772 JE.Lundberg.72_1237403 JE.Lundberg.72_1886589 JE.Lundberg.72_544156 JE.Lundberg.72_61746 JE.Lundberg.72_881430 JE.Lundberg.81_325865 JE.Lundberg.84_363252 JE.Lundberg.90_269847 JE.Lundberg.90_517297 JE.Soil.16_945842 JE.Soil.20_2579382 JE.Soil.216_1190362 JE.Soil.216_494296 JE.Soil.216_9327 JE.Soil.232_2030751 JE.Soil.24_1893211 JE.Soil.28_1476193 JE.Soil.28_2485766 JE.Soil.28_3280337 JE.Soil.32_400806 JE.Soil.32_635310 JE.Soil.36_1163402 JE.Soil.36_1792671 JE.Soil.40_1634757 JE.Soil.40_217099 JE.Soil.4_1759866 JE.Soil.4_1760089 JE.Soil.56_654428 JE.Soil.68_1134403 JE.Soil.68_1454763 JE.Lundberg.63_223386 JE.Lundberg.66_1918732 JE.Lundberg.84_1852396 JE.Lundberg.72_881367 JE.Lundberg.69_1265133 JE.Lundberg.72_1104529 JE.Lundberg.72_1196468 JE.Lundberg.99_1295317 JE.Lundberg.126_1823 JE.Lundberg.24_890874 JE.Lundberg.63_1964085 JE.Lundberg.72_867170 JE.Lundberg.24_164912 JE.Lundberg.72_1215062 JE.Lundberg.63_2310824 JE.Lundberg.96_1149236 JE.Lundberg.9_1045302 JE.Lundberg.9_595218 JE.Lundberg.24_1070882 JE.Lundberg.51_2541846 JE.Lundberg.9_838771 JE.Lundberg.186_1138811 JE.Lundberg.84_1309748 JE.Lundberg.18_1417249 JE.Lundberg.99_710841 JE.Lundberg.24_1717798 JE.Lundberg.72_766855 JE.Lundberg.63_1400018 JE.Lundberg.9_596834 JE.Lundberg.51_1635400 JE.Lundberg.66_1195199 JE.Lundberg.96_125838 JE.Soil.216_239856 JE.Lundberg.3_631670 JE.Lundberg.51_2307017 JE.Lundberg.54_100343 JE.Lundberg.69_1233755 JE.Lundberg.60_1446034 JE.Lundberg.72_1181794 JE.Lundberg.78_1138639 JE.Lundberg.9_1883219 JE.Lundberg.21_1758543 JE.Lundberg.24_15211 JE.Lundberg.69_2006642 JE.Lundberg.21_832424 JE.Lundberg.3_1622823 JE.Lundberg.54_1479971 JE.Lundberg.57_18632 JE.Lundberg.60_1661938 JE.Lundberg.63_609764 JE.Lundberg.63_900692 JE.Lundberg.69_1142957 JE.Lundberg.69_1188201 JE.Lundberg.72_1781692 JE.Lundberg.72_314660 JE.Lundberg.72_599832 JE.Lundberg.72_886422 JE.Lundberg.96_1076403 JE.Soil.200_1402284 JE.Lundberg.63_728749 JE.Soil.68_2341852 JE.Lundberg.6_1867007 JE.Lundberg.72_1489178 JE.Lundberg.75_1930486 JE.Lundberg.21_91415 JE.Lundberg.111_1545169 JE.Lundberg.87_1773992 JE.Lundberg.66_498187 JE.Lundberg.30_1331011 JE.Soil.12_1122941 JE.Soil.264_1510297 JE.Lundberg.69_1250203 JE.Lundberg.9_1575105 JE.Lundberg.72_1327854 JE.Lundberg.3_1198534 JE.Lundberg.24_2052082 JE.Lundberg.177_1014463 JE.Lundberg.186_293519 JE.Lundberg.189_1107841 JE.Lundberg.117_1428089 JE.Lundberg.144_356517 JE.Lundberg.21_192859 JE.Lundberg.45_76625 JE.Lundberg.111_1506889 JE.Lundberg.111_1506973 JE.Lundberg.129_989646 JE.Lundberg.75_920824 JE.Lundberg.111_484620 JE.Lundberg.126_1195796 JE.Lundberg.126_1195899 JE.Lundberg.138_941200 JE.Lundberg.117_1014629 JE.Lundberg.87_1570694 JE.Lundberg.90_1324215 JE.Lundberg.93_512190 JE.Soil.112_124714 JE.Lundberg.120_1525145 JE.Lundberg.183_316677 JE.Soil.104_1203792 JE.Soil.116_516493 JE.Soil.312_726944 JE.Lundberg.183_1106543 JE.Lundberg.189_751698 JE.Soil.104_1690816 JE.Soil.312_727595 JE.Soil.112_510664 JE.Soil.112_757134 JE.Lundberg.177_1370429 JE.Lundberg.177_1030259 JE.Lundberg.177_1202828 JE.Lundberg.180_662143 JE.Lundberg.183_217427 JE.Lundberg.183_577905 JE.Lundberg.186_309383 JE.Lundberg.189_923506 JE.Lundberg.192_1364200 JE.Lundberg.189_554719 JE.Lundberg.138_389010 JE.Lundberg.129_431833 JE.Lundberg.192_637439 JE.Lundberg.183_589426 JE.Lundberg.183_803702 JE.Lundberg.186_322273 JE.Lundberg.192_73592 JE.Lundberg.192_79070 JE.Lundberg.192_1650023 JE.Soil.104_1782145 JE.Soil.120_926316 JE.Soil.128_975406 JE.Soil.136_877596 JE.Soil.136_1105641 JE.Soil.300_460483 JE.Soil.304_1465759 JE.Soil.304_1518843 JE.Soil.316_616526 JE.Lundberg.189_1141814 JE.Lundberg.189_1142082 JE.Lundberg.51_2266231 JE.Lundberg.48_805322 JE.Lundberg.24_634443 JE.Lundberg.21_1031777 JE.Lundberg.60_292870 JE.Lundberg.24_1654283 JE.Lundberg.18_1464204 JE.Lundberg.12_249005 JE.Lundberg.21_1218656 JE.Lundberg.24_733721 JE.Lundberg.51_1854077 JE.Lundberg.69_594687 JE.Lundberg.21_1532644 JE.Lundberg.24_616459 JE.Lundberg.24_616628 JE.Lundberg.123_1941105 JE.Lundberg.180_1360015 JE.Lundberg.183_181550 JE.Lundberg.174_773651 JE.Lundberg.180_1005551 JE.Lundberg.189_527532 JE.Soil.296_500331 JE.Soil.276_2345518 JE.Lundberg.183_181803 JE.Soil.296_82702 JE.Lundberg.177_844932 JE.Soil.296_431471 JE.Soil.296_694144 JE.Soil.296_932676 JE.Soil.308_899105 JE.Soil.320_2409963 JE.Soil.296_394574 JE.Soil.296_415027 JE.Soil.296_840073 JE.Soil.304_1066395 JE.Soil.296_717165 JE.Lundberg.108_1630694 JE.Lundberg.174_68817 JE.Lundberg.126_1593951 JE.Soil.44_2874058 JE.Lundberg.138_708778 JE.Lundberg.87_155755 JE.Lundberg.9_1288010 JE.Soil.116_1638803 JE.Soil.116_1928498 JE.Soil.116_430784 JE.Soil.116_52811 JE.Soil.116_985277 JE.Soil.44_1603544 JE.Lundberg.156_920536 JE.Lundberg.6_1056818 JE.Lundberg.72_515255 JE.Lundberg.87_334739 JE.Soil.48_963648 JE.Soil.48_1626177 JE.Lundberg.126_43988 JE.Lundberg.12_1730924 JE.Lundberg.138_643664 JE.Lundberg.132_334141 JE.Soil.100_806862 JE.Lundberg.132_866882 JE.Lundberg.123_758939 JE.Lundberg.120_1624553 JE.Lundberg.21_1139423 JE.Lundberg.12_549695 JE.Lundberg.147_798185 JE.Lundberg.159_1192737 JE.Lundberg.21_1725697 JE.Lundberg.60_2124471 JE.Lundberg.93_189746 JE.Lundberg.12_65497 JE.Lundberg.24_96353 JE.Lundberg.30_774718 JE.Lundberg.39_1491972 JE.Soil.100_139777 JE.Lundberg.123_193148 JE.Lundberg.126_44220 JE.Lundberg.12_1344209 JE.Lundberg.12_1973436 JE.Lundberg.12_534601 JE.Lundberg.12_886704 JE.Lundberg.132_354815 JE.Lundberg.138_1101941 JE.Lundberg.138_1181407 JE.Lundberg.138_1258514 JE.Lundberg.138_1533503 JE.Lundberg.138_275394 JE.Lundberg.138_399804 JE.Lundberg.138_497842 JE.Lundberg.141_942442 JE.Lundberg.144_1588674 JE.Lundberg.147_122307 JE.Lundberg.147_289993 JE.Lundberg.147_453000 JE.Lundberg.159_10928 JE.Lundberg.159_1310794 JE.Lundberg.159_5339 JE.Lundberg.15_1370711 JE.Lundberg.15_1978361 JE.Lundberg.15_504771 JE.Lundberg.168_31497 JE.Lundberg.168_589893 JE.Lundberg.171_369075 JE.Lundberg.18_100450 JE.Lundberg.18_1279313 JE.Lundberg.18_1523726 JE.Lundberg.18_1788562 JE.Lundberg.18_402635 JE.Lundberg.18_852675 JE.Lundberg.21_1489680 JE.Lundberg.21_457195 JE.Lundberg.24_1203256 JE.Lundberg.24_1224522 JE.Lundberg.24_1265006 JE.Lundberg.24_1292075 JE.Lundberg.24_1495644 JE.Lundberg.24_1625809 JE.Lundberg.24_1674314 JE.Lundberg.24_197473 JE.Lundberg.24_2150127 JE.Lundberg.24_225964 JE.Lundberg.24_366423 JE.Lundberg.24_391144 JE.Lundberg.24_4632 JE.Lundberg.24_622909 JE.Lundberg.24_630010 JE.Lundberg.24_816962 JE.Lundberg.27_2247766 JE.Lundberg.27_874654 JE.Lundberg.30_298115 JE.Lundberg.33_1028856 JE.Lundberg.33_512404 JE.Lundberg.33_659510 JE.Lundberg.36_1621326 JE.Lundberg.3_1753478 JE.Lundberg.3_1753649 JE.Lundberg.3_251160 JE.Lundberg.3_2587428 JE.Lundberg.3_2612582 JE.Lundberg.3_2710830 JE.Lundberg.3_321162 JE.Lundberg.3_3362639 JE.Lundberg.3_3443313 JE.Lundberg.45_1149097 JE.Lundberg.45_183922 JE.Lundberg.45_82279 JE.Lundberg.54_713068 JE.Lundberg.54_713302 JE.Lundberg.63_1548935 JE.Lundberg.63_1708852 JE.Lundberg.63_1714371 JE.Lundberg.63_747496 JE.Lundberg.69_1389282 JE.Lundberg.69_1782303 JE.Lundberg.69_1994655 JE.Lundberg.69_1994763 JE.Lundberg.69_4614 JE.Lundberg.6_1033915 JE.Lundberg.6_17499 JE.Lundberg.72_1684375 JE.Lundberg.72_1684411 JE.Lundberg.72_1718823 JE.Lundberg.72_1805872 JE.Lundberg.72_647238 JE.Lundberg.75_2203663 JE.Lundberg.75_2204054 JE.Lundberg.75_559668 JE.Lundberg.81_1560941 JE.Lundberg.84_1788308 JE.Lundberg.87_124446 JE.Lundberg.90_753826 JE.Lundberg.93_2182607 JE.Lundberg.93_2234201 JE.Lundberg.93_389840 JE.Lundberg.96_1695619 JE.Lundberg.96_1744626 JE.Lundberg.96_412376 JE.Lundberg.9_1345565 JE.Lundberg.9_1345919 JE.Lundberg.9_1528018 JE.Lundberg.9_232583 JE.Lundberg.9_72821 JE.Lundberg.9_73030 JE.Soil.100_2674 JE.Soil.100_392872 JE.Soil.100_457203 JE.Soil.100_535140 JE.Soil.116_2360053 JE.Soil.116_547126 JE.Soil.12_1095346 JE.Soil.16_1220849 JE.Soil.180_2550677 JE.Soil.200_1281719 JE.Soil.212_326827 JE.Soil.228_1018108 JE.Soil.244_2261329 JE.Soil.244_2261716 JE.Soil.28_500295 JE.Soil.320_2107161 JE.Soil.32_1492896 JE.Soil.32_265099 JE.Soil.40_1737292 JE.Soil.4_909737 JE.Lundberg.126_512818 JE.Lundberg.12_446639 JE.Lundberg.12_695609 JE.Lundberg.12_732802 JE.Lundberg.12_977950 JE.Lundberg.12_1342778 JE.Lundberg.12_1588621 JE.Lundberg.12_1655985 JE.Lundberg.12_1701822 JE.Lundberg.12_1754250 JE.Lundberg.12_1948593 JE.Lundberg.132_1060633 JE.Lundberg.132_1291291 JE.Lundberg.132_1840629 JE.Lundberg.132_1884470 JE.Lundberg.147_111342 JE.Lundberg.147_135273 JE.Lundberg.147_135465 JE.Lundberg.147_1063565 JE.Lundberg.150_1147059 JE.Lundberg.150_1815450 JE.Lundberg.159_472569 JE.Lundberg.159_1618931 JE.Lundberg.159_1821244 JE.Lundberg.159_1821434 JE.Lundberg.15_1215943 JE.Lundberg.15_1370937 JE.Lundberg.15_1863285 JE.Lundberg.15_1869169 JE.Lundberg.15_1978412 JE.Lundberg.162_1160861 JE.Lundberg.165_1474973 JE.Lundberg.165_1561418 JE.Lundberg.18_30304 JE.Lundberg.18_100703 JE.Lundberg.18_191526 JE.Lundberg.18_235582 JE.Lundberg.18_324646 JE.Lundberg.18_537830 JE.Lundberg.18_556174 JE.Lundberg.18_559851 JE.Lundberg.18_913612 JE.Lundberg.18_1255221 JE.Lundberg.18_1924322 JE.Lundberg.18_2203117 JE.Lundberg.21_192911 JE.Lundberg.21_639668 JE.Lundberg.21_1358183 JE.Lundberg.24_58504 JE.Lundberg.24_204563 JE.Lundberg.24_391232 JE.Lundberg.24_778266 JE.Lundberg.24_817253 JE.Lundberg.24_1228330 JE.Lundberg.24_1625610 JE.Lundberg.24_1846176 JE.Lundberg.24_2150041 JE.Lundberg.27_241057 JE.Lundberg.27_1224772 JE.Lundberg.27_1291055 JE.Lundberg.27_1857027 JE.Lundberg.27_2341188 JE.Lundberg.27_2364205 JE.Lundberg.30_12433 JE.Lundberg.30_76452 JE.Lundberg.30_389812 JE.Lundberg.30_904223 JE.Lundberg.30_1000458 JE.Lundberg.30_1061664 JE.Lundberg.30_1066815 JE.Lundberg.30_1294985 JE.Lundberg.30_1550556 JE.Lundberg.30_1705916 JE.Lundberg.30_1706002 JE.Lundberg.30_1872833 JE.Lundberg.30_1872987 JE.Lundberg.33_5471 JE.Lundberg.33_65846 JE.Lundberg.33_278723 JE.Lundberg.33_278955 JE.Lundberg.33_409979 JE.Lundberg.33_499542 JE.Lundberg.33_512686 JE.Lundberg.33_1043344 JE.Lundberg.36_118853 JE.Lundberg.36_1133619 JE.Lundberg.39_848773 JE.Lundberg.39_1161860 JE.Lundberg.3_321309 JE.Lundberg.3_752591 JE.Lundberg.3_2312804 JE.Lundberg.3_2537081 JE.Lundberg.3_2558834 JE.Lundberg.3_3028336 JE.Lundberg.3_3054182 JE.Lundberg.3_3131874 JE.Lundberg.45_248924 JE.Lundberg.45_316603 JE.Lundberg.45_544802 JE.Lundberg.45_545019 JE.Lundberg.45_1042522 JE.Lundberg.45_1148736 JE.Lundberg.48_64961 JE.Lundberg.48_331040 JE.Lundberg.48_1322840 JE.Lundberg.60_1194073 JE.Lundberg.60_1445312 JE.Lundberg.63_318603 JE.Lundberg.69_425622 JE.Lundberg.69_925820 JE.Lundberg.72_375482 JE.Lundberg.72_1005804 JE.Lundberg.75_772111 JE.Lundberg.81_394697 JE.Lundberg.81_394870 JE.Lundberg.84_1225969 JE.Lundberg.93_1787565 JE.Lundberg.96_335811 JE.Lundberg.96_598402 JE.Lundberg.96_957179 JE.Lundberg.96_1208955 JE.Soil.12_2396572 JE.Soil.16_2104145 JE.Soil.180_430890 JE.Soil.244_2265414 JE.Soil.268_874088 JE.Soil.268_1770316 JE.Soil.28_1697370 JE.Soil.32_971121 JE.Soil.32_1090243 JE.Soil.44_2621310 JE.Soil.48_292688 JE.Soil.4_912332 JE.Soil.8_656423 JE.Lundberg.12_1731147 JE.Lundberg.21_1639503 JE.Lundberg.24_457690 JE.Lundberg.30_1628600 JE.Lundberg.30_2031912 JE.Lundberg.36_507739 JE.Lundberg.39_583614 JE.Lundberg.3_271715 JE.Lundberg.3_1680027 JE.Lundberg.45_717260 JE.Lundberg.45_1211366 JE.Lundberg.48_555038 JE.Lundberg.48_560488 JE.Lundberg.48_1013048 JE.Lundberg.48_1013167 JE.Lundberg.48_1563666 JE.Lundberg.48_1563971 JE.Lundberg.75_1710921 JE.Lundberg.87_1250906 JE.Lundberg.93_473814 JE.Lundberg.93_556383 JE.Lundberg.93_1674497 JE.Lundberg.93_1674610 JE.Lundberg.93_2125997 JE.Lundberg.96_599674 JE.Lundberg.96_932440 JE.Lundberg.9_958183 JE.Soil.116_516993 JE.Soil.116_757721 JE.Soil.12_875862 JE.Soil.16_1305048 JE.Soil.180_2500906 JE.Soil.188_2043398 JE.Soil.192_553289 JE.Soil.192_553830 JE.Soil.196_542324 JE.Soil.220_703638 JE.Soil.224_375870 JE.Soil.28_3231749 JE.Soil.32_129016 JE.Soil.36_365464 JE.Soil.36_1143137 JE.Soil.36_1448904 JE.Soil.36_1495597 JE.Soil.44_1013941 JE.Soil.4_1908306 JE.Soil.4_1908503 JE.Soil.4_2731799 JE.Lundberg.96_1809277 JE.Soil.180_93451 JE.Soil.180_1519650 JE.Soil.180_1830552 JE.Soil.204_1230769 JE.Soil.208_371659 JE.Soil.216_1325905 JE.Soil.220_671733 JE.Soil.220_797668 JE.Soil.220_1630990 JE.Soil.224_291042 JE.Soil.224_382073 JE.Soil.224_1061341 JE.Soil.224_1114815 JE.Soil.224_1876795 JE.Soil.28_294190 JE.Soil.28_744859 JE.Soil.28_751793 JE.Soil.28_844724 JE.Soil.28_1038468 JE.Soil.28_1830264 JE.Soil.28_1912549 JE.Soil.28_2186584 JE.Soil.32_22571 JE.Soil.32_145700 JE.Soil.32_566163 JE.Soil.32_572284 JE.Soil.32_707340 JE.Soil.32_1553909 JE.Soil.36_366138 JE.Soil.36_1027281 JE.Soil.36_1027508 JE.Soil.36_1106423 JE.Soil.36_1897570 JE.Soil.36_2054438 JE.Soil.44_574208 JE.Soil.44_2120668 JE.Soil.44_3089939 JE.Soil.48_1521183 JE.Soil.48_2722225 JE.Soil.4_606456 JE.Soil.8_408664 JE.Soil.8_1365721 JE.Lundberg.138_1258783 JE.Lundberg.147_480879 JE.Lundberg.168_589635 JE.Lundberg.27_2015019 JE.Lundberg.96_1854833 JE.Soil.100_36180 JE.Soil.100_53886 JE.Soil.100_91248 JE.Soil.100_106370 JE.Soil.100_139866 JE.Soil.100_176606 JE.Soil.100_250155 JE.Soil.100_292506 JE.Soil.100_405984 JE.Soil.100_417468 JE.Soil.100_473909 JE.Soil.100_525607 JE.Soil.100_558889 JE.Soil.100_561773 JE.Soil.100_724816 JE.Soil.100_973963 JE.Soil.104_1563438 JE.Soil.116_513796 JE.Soil.116_764017 JE.Soil.116_1332980 JE.Soil.116_1711943 JE.Soil.128_346752 JE.Soil.128_346923 JE.Soil.16_617094 JE.Soil.284_1190244 JE.Soil.284_1471408 JE.Soil.284_2649175 JE.Soil.296_793889 JE.Soil.296_1564759 JE.Soil.316_922471 JE.Soil.320_62477 JE.Soil.320_2224732 JE.Soil.320_2882633 JE.Soil.116_100698 JE.Soil.116_172356 JE.Soil.116_413772 JE.Soil.116_576525 JE.Soil.116_618623 JE.Soil.116_731014 JE.Soil.116_813919 JE.Soil.116_832767 JE.Soil.116_863494 JE.Soil.116_990762 JE.Soil.116_998593 JE.Soil.116_1043097 JE.Soil.116_1053738 JE.Soil.116_1115707 JE.Soil.116_1119815 JE.Soil.116_1132342 JE.Soil.116_1195800 JE.Soil.116_1415850 JE.Soil.116_1415963 JE.Soil.116_1462599 JE.Soil.116_1493403 JE.Soil.116_1526755 JE.Soil.116_1676506 JE.Soil.116_2161756 JE.Soil.116_2161825 JE.Soil.116_2210284 JE.Soil.116_2266069 JE.Soil.128_77532 JE.Soil.284_1332559 JE.Lundberg.138_1805057 JE.Lundberg.156_1036842 JE.Lundberg.156_1037042 JE.Lundberg.159_91776 JE.Lundberg.159_1588153 JE.Lundberg.159_1593683 JE.Lundberg.66_548741 JE.Lundberg.90_641085 JE.Lundberg.96_1432801 JE.Soil.112_1055823 JE.Soil.128_1029231 JE.Soil.180_1737386 JE.Soil.200_243515 JE.Soil.224_841533 JE.Soil.224_841917 JE.Soil.224_1967538 JE.Soil.256_411189 JE.Soil.268_3912 JE.Soil.284_1062727 JE.Soil.284_2940974 JE.Soil.284_2941341 JE.Soil.28_541034 JE.Soil.28_1839302 JE.Soil.316_856499 JE.Soil.32_123811 JE.Soil.32_195397 JE.Soil.40_1943568 JE.Soil.48_969499 JE.Lundberg.123_759066 JE.Lundberg.123_1886784 JE.Lundberg.138_148266 JE.Lundberg.138_400085 JE.Lundberg.138_1626210 JE.Lundberg.156_1829158 JE.Lundberg.165_97670 JE.Lundberg.165_1035931 JE.Soil.116_176920 JE.Soil.116_302187 JE.Soil.116_409180 JE.Soil.116_2196714 JE.Soil.120_657119 JE.Soil.224_1862862 JE.Soil.284_853455 JE.Soil.296_102357 JE.Soil.320_449815 JE.Lundberg.42_725277 JE.Lundberg.48_1707887 JE.Lundberg.69_659829 JE.Lundberg.69_1698340 JE.Lundberg.69_1939182 JE.Lundberg.75_2084915 JE.Lundberg.81_2156573 JE.Lundberg.81_2158308 JE.Lundberg.84_380931 JE.Lundberg.84_1585604 JE.Lundberg.84_1821455 JE.Lundberg.93_1221658 JE.Lundberg.96_1885182 JE.Lundberg.21_2025562 JE.Lundberg.48_331149 JE.Lundberg.63_1708687 JE.Lundberg.69_1696822 JE.Lundberg.69_1722103 JE.Lundberg.69_1722320 JE.Lundberg.72_336142 JE.Lundberg.9_1249788 JE.Lundberg.39_829103 JE.Lundberg.39_1078261 JE.Lundberg.39_1423471 JE.Soil.116_63816 JE.Lundberg.24_1390549 JE.Lundberg.96_335903 JE.Soil.44_1713445 JE.Lundberg.30_1295259 JE.Soil.28_322384 JE.Soil.32_1055627 JE.Lundberg.3_1343400 JE.Lundberg.9_1936974 JE.Lundberg.60_2124577 JE.Lundberg.96_707446 JE.Lundberg.93_189761 JE.Lundberg.93_189980 JE.Lundberg.33_20571 JE.Lundberg.3_2269322 JE.Lundberg.30_774930 JE.Lundberg.69_368265 JE.Soil.116_283401 JE.Lundberg.84_253761 JE.Lundberg.96_1424522 JE.Lundberg.111_1129383 JE.Lundberg.24_597439 JE.Lundberg.102_120967 JE.Lundberg.102_40342 JE.Lundberg.102_858489 JE.Lundberg.108_537621 JE.Lundberg.126_974254 JE.Lundberg.12_224894 JE.Lundberg.108_873718 JE.Lundberg.174_339240 JE.Soil.100_602587 JE.Lundberg.18_98185 JE.Soil.108_129860 JE.Lundberg.108_309339 JE.Lundberg.108_64433 JE.Lundberg.171_112962 JE.Lundberg.102_62987 JE.Lundberg.102_998644 JE.Lundberg.132_1515222 JE.Lundberg.15_1754374 JE.Lundberg.15_1787347 JE.Soil.100_261978 JE.Lundberg.15_405861 JE.Lundberg.117_1719273 JE.Lundberg.117_766264 JE.Lundberg.108_1437589 JE.Lundberg.117_100210 JE.Lundberg.66_1429007 JE.Lundberg.111_36434 JE.Lundberg.114_858128 JE.Lundberg.120_2213984 JE.Lundberg.63_1190531 JE.Lundberg.102_147404 JE.Lundberg.102_1500605 JE.Lundberg.108_1145085 JE.Lundberg.108_1549201 JE.Lundberg.108_237520 JE.Lundberg.108_515074 JE.Lundberg.117_2095708 JE.Lundberg.117_778156 JE.Lundberg.120_405914 JE.Lundberg.12_1776222 JE.Lundberg.132_1826002 JE.Lundberg.15_2081092 JE.Lundberg.18_1321260 JE.Lundberg.18_1484728 JE.Lundberg.18_307152 JE.Lundberg.21_1135821 JE.Lundberg.27_2326204 JE.Lundberg.3_3110117 JE.Lundberg.60_1704512 JE.Lundberg.63_1058164 JE.Lundberg.63_845938 JE.Lundberg.81_1970385 JE.Soil.116_621167 JE.Lundberg.102_1067348 JE.Lundberg.102_1097063 JE.Lundberg.102_1244219 JE.Lundberg.102_1541434 JE.Lundberg.102_1548521 JE.Lundberg.102_164007 JE.Lundberg.102_1733664 JE.Lundberg.102_1780235 JE.Lundberg.108_102171 JE.Lundberg.108_1155455 JE.Lundberg.108_1234184 JE.Lundberg.108_128438 JE.Lundberg.108_1423000 JE.Lundberg.108_1447653 JE.Lundberg.108_1481025 JE.Lundberg.108_171907 JE.Lundberg.108_178993 JE.Lundberg.108_180037 JE.Lundberg.108_1802708 JE.Lundberg.108_1821216 JE.Lundberg.108_189582 JE.Lundberg.108_1944913 JE.Lundberg.108_2004325 JE.Lundberg.108_2051717 JE.Lundberg.108_2051788 JE.Lundberg.108_2055441 JE.Lundberg.108_205885 JE.Lundberg.108_2164028 JE.Lundberg.108_2189079 JE.Lundberg.108_2201770 JE.Lundberg.108_2305582 JE.Lundberg.108_2372233 JE.Lundberg.108_2433978 JE.Lundberg.108_250511 JE.Lundberg.108_303297 JE.Lundberg.108_337644 JE.Lundberg.108_826432 JE.Lundberg.108_838910 JE.Lundberg.108_844675 JE.Lundberg.108_929347 JE.Lundberg.108_929541 JE.Lundberg.108_946604 JE.Lundberg.108_950313 JE.Lundberg.111_36681 JE.Lundberg.111_589606 JE.Lundberg.111_770470 JE.Lundberg.111_881667 JE.Lundberg.114_300187 JE.Lundberg.114_468621 JE.Lundberg.117_1181723 JE.Lundberg.117_1181749 JE.Lundberg.117_1320067 JE.Lundberg.117_1367468 JE.Lundberg.117_1682644 JE.Lundberg.117_1838574 JE.Lundberg.117_1896796 JE.Lundberg.117_2029725 JE.Lundberg.117_2159699 JE.Lundberg.117_2240967 JE.Lundberg.117_271974 JE.Lundberg.117_273731 JE.Lundberg.117_435140 JE.Lundberg.117_564206 JE.Lundberg.117_577250 JE.Lundberg.117_806834 JE.Lundberg.117_807257 JE.Lundberg.117_815075 JE.Lundberg.117_815265 JE.Lundberg.117_824797 JE.Lundberg.117_827980 JE.Lundberg.117_854867 JE.Lundberg.117_855052 JE.Lundberg.117_919121 JE.Lundberg.117_919876 JE.Lundberg.117_919998 JE.Lundberg.117_964047 JE.Lundberg.120_101297 JE.Lundberg.120_108647 JE.Lundberg.120_1137035 JE.Lundberg.120_1193841 JE.Lundberg.120_1199899 JE.Lundberg.120_1271247 JE.Lundberg.120_128433 JE.Lundberg.120_128504 JE.Lundberg.120_1344998 JE.Lundberg.120_1379955 JE.Lundberg.120_1403307 JE.Lundberg.120_1546441 JE.Lundberg.120_156523 JE.Lundberg.120_1626747 JE.Lundberg.120_1641404 JE.Lundberg.120_1716790 JE.Lundberg.120_1758519 JE.Lundberg.120_1794373 JE.Lundberg.120_1797195 JE.Lundberg.120_1809054 JE.Lundberg.120_1874034 JE.Lundberg.120_1939552 JE.Lundberg.120_208935 JE.Lundberg.120_2115507 JE.Lundberg.120_2123035 JE.Lundberg.120_2131916 JE.Lundberg.120_213944 JE.Lundberg.120_2139549 JE.Lundberg.120_415264 JE.Lundberg.120_492071 JE.Lundberg.120_501462 JE.Lundberg.120_528934 JE.Lundberg.120_532556 JE.Lundberg.120_558831 JE.Lundberg.120_674535 JE.Lundberg.120_859054 JE.Lundberg.120_940031 JE.Lundberg.120_986516 JE.Lundberg.120_986669 JE.Lundberg.126_1157766 JE.Lundberg.126_1515297 JE.Lundberg.126_1515339 JE.Lundberg.126_1606040 JE.Lundberg.126_814463 JE.Lundberg.126_974303 JE.Lundberg.129_1264094 JE.Lundberg.129_1264366 JE.Lundberg.12_1019520 JE.Lundberg.12_1122789 JE.Lundberg.12_1133480 JE.Lundberg.12_1136180 JE.Lundberg.12_1287543 JE.Lundberg.12_1298990 JE.Lundberg.12_1368400 JE.Lundberg.12_1517465 JE.Lundberg.12_1593266 JE.Lundberg.12_1593308 JE.Lundberg.12_1704373 JE.Lundberg.12_1722128 JE.Lundberg.12_1723361 JE.Lundberg.12_1760301 JE.Lundberg.12_186992 JE.Lundberg.12_1883212 JE.Lundberg.12_1909719 JE.Lundberg.12_1954862 JE.Lundberg.12_41863 JE.Lundberg.12_449324 JE.Lundberg.12_595520 JE.Lundberg.12_628529 JE.Lundberg.12_651188 JE.Lundberg.12_686558 JE.Lundberg.12_831554 JE.Lundberg.12_900059 JE.Lundberg.12_948372 JE.Lundberg.12_993763 JE.Lundberg.132_13824 JE.Lundberg.132_1888939 JE.Lundberg.132_536136 JE.Lundberg.132_843860 JE.Lundberg.138_1025893 JE.Lundberg.138_1415946 JE.Lundberg.141_542947 JE.Lundberg.147_117604 JE.Lundberg.147_931526 JE.Lundberg.150_1668323 JE.Lundberg.153_1380927 JE.Lundberg.156_987291 JE.Lundberg.15_1062046 JE.Lundberg.15_1083027 JE.Lundberg.15_1084341 JE.Lundberg.15_1449687 JE.Lundberg.15_155331 JE.Lundberg.15_1557757 JE.Lundberg.15_156832 JE.Lundberg.15_1756712 JE.Lundberg.15_1984469 JE.Lundberg.15_2113286 JE.Lundberg.15_2115429 JE.Lundberg.15_227211 JE.Lundberg.15_242690 JE.Lundberg.15_252061 JE.Lundberg.165_1338502 JE.Lundberg.171_112759 JE.Lundberg.177_757237 JE.Lundberg.180_799891 JE.Lundberg.183_1319958 JE.Lundberg.183_1353440 JE.Lundberg.183_1460675 JE.Lundberg.183_234780 JE.Lundberg.186_1209716 JE.Lundberg.186_1402872 JE.Lundberg.186_1597932 JE.Lundberg.186_67679 JE.Lundberg.186_688328 JE.Lundberg.189_1095504 JE.Lundberg.189_1187212 JE.Lundberg.189_505143 JE.Lundberg.18_1023636 JE.Lundberg.18_1073037 JE.Lundberg.18_1251052 JE.Lundberg.18_130276 JE.Lundberg.18_1376546 JE.Lundberg.18_1482577 JE.Lundberg.18_1484667 JE.Lundberg.18_1516949 JE.Lundberg.18_1577869 JE.Lundberg.18_1957188 JE.Lundberg.18_1957345 JE.Lundberg.18_1963766 JE.Lundberg.18_1969893 JE.Lundberg.18_2018450 JE.Lundberg.18_2018641 JE.Lundberg.18_286297 JE.Lundberg.18_401362 JE.Lundberg.18_451701 JE.Lundberg.18_60356 JE.Lundberg.18_637178 JE.Lundberg.18_647024 JE.Lundberg.18_860049 JE.Lundberg.192_212863 JE.Lundberg.21_107260 JE.Lundberg.21_1136025 JE.Lundberg.21_1269815 JE.Lundberg.21_1285204 JE.Lundberg.21_1403100 JE.Lundberg.21_1449673 JE.Lundberg.21_1631221 JE.Lundberg.21_177115 JE.Lundberg.21_465679 JE.Lundberg.21_903456 JE.Lundberg.21_950763 JE.Lundberg.21_994601 JE.Lundberg.21_994690 JE.Lundberg.24_1432681 JE.Lundberg.24_1746181 JE.Lundberg.24_1762828 JE.Lundberg.24_1836338 JE.Lundberg.24_2027719 JE.Lundberg.24_2094802 JE.Lundberg.24_2094910 JE.Lundberg.24_616470 JE.Lundberg.24_630017 JE.Lundberg.24_817356 JE.Lundberg.27_1529853 JE.Lundberg.27_1828517 JE.Lundberg.27_443700 JE.Lundberg.33_751374 JE.Lundberg.33_770150 JE.Lundberg.33_971215 JE.Lundberg.36_1529214 JE.Lundberg.3_1364317 JE.Lundberg.3_1794422 JE.Lundberg.3_1862868 JE.Lundberg.3_2078716 JE.Lundberg.3_2312763 JE.Lundberg.3_2403728 JE.Lundberg.3_251487 JE.Lundberg.3_2968055 JE.Lundberg.3_2969545 JE.Lundberg.3_33114 JE.Lundberg.3_3341715 JE.Lundberg.3_3712 JE.Lundberg.3_468301 JE.Lundberg.3_58447 JE.Lundberg.3_615297 JE.Lundberg.3_638416 JE.Lundberg.3_75026 JE.Lundberg.42_1043549 JE.Lundberg.42_1211911 JE.Lundberg.42_1316614 JE.Lundberg.42_1503244 JE.Lundberg.42_1541037 JE.Lundberg.42_1796011 JE.Lundberg.42_375225 JE.Lundberg.42_448059 JE.Lundberg.45_214324 JE.Lundberg.45_214685 JE.Lundberg.45_255039 JE.Lundberg.45_318492 JE.Lundberg.45_968553 JE.Lundberg.48_151748 JE.Lundberg.48_288791 JE.Lundberg.48_656154 JE.Lundberg.48_945078 JE.Lundberg.51_1199952 JE.Lundberg.51_1258209 JE.Lundberg.51_1260939 JE.Lundberg.51_1295456 JE.Lundberg.51_1984803 JE.Lundberg.51_399558 JE.Lundberg.51_407485 JE.Lundberg.54_1037629 JE.Lundberg.54_1342219 JE.Lundberg.54_1790968 JE.Lundberg.54_1790997 JE.Lundberg.54_299946 JE.Lundberg.54_738472 JE.Lundberg.57_1668474 JE.Lundberg.57_2135347 JE.Lundberg.57_830172 JE.Lundberg.60_1089860 JE.Lundberg.60_1119236 JE.Lundberg.60_1122408 JE.Lundberg.60_1125894 JE.Lundberg.60_1174399 JE.Lundberg.60_1186878 JE.Lundberg.60_1767277 JE.Lundberg.60_2104182 JE.Lundberg.60_2239808 JE.Lundberg.60_426668 JE.Lundberg.63_1206539 JE.Lundberg.63_1445451 JE.Lundberg.63_14927 JE.Lundberg.63_1538591 JE.Lundberg.63_203101 JE.Lundberg.63_2079001 JE.Lundberg.63_2310830 JE.Lundberg.63_2311120 JE.Lundberg.63_2315531 JE.Lundberg.63_656234 JE.Lundberg.63_839849 JE.Lundberg.66_1502517 JE.Lundberg.66_1575001 JE.Lundberg.66_1656400 JE.Lundberg.66_1766558 JE.Lundberg.66_286381 JE.Lundberg.69_1114659 JE.Lundberg.69_1135872 JE.Lundberg.69_117774 JE.Lundberg.69_1389697 JE.Lundberg.69_1598321 JE.Lundberg.69_1798385 JE.Lundberg.69_2040348 JE.Lundberg.69_2104876 JE.Lundberg.69_2117326 JE.Lundberg.69_2144331 JE.Lundberg.69_351067 JE.Lundberg.69_639844 JE.Lundberg.69_76314 JE.Lundberg.69_852772 JE.Lundberg.69_881874 JE.Lundberg.69_916826 JE.Lundberg.69_938099 JE.Lundberg.6_1037950 JE.Lundberg.6_1512584 JE.Lundberg.6_152774 JE.Lundberg.6_1813010 JE.Lundberg.6_321124 JE.Lundberg.6_560143 JE.Lundberg.72_1157466 JE.Lundberg.72_1704698 JE.Lundberg.72_1757683 JE.Lundberg.72_208675 JE.Lundberg.72_613988 JE.Lundberg.72_651005 JE.Lundberg.72_916279 JE.Lundberg.75_2136622 JE.Lundberg.75_546458 JE.Lundberg.75_610324 JE.Lundberg.78_254522 JE.Lundberg.78_665860 JE.Lundberg.78_752893 JE.Lundberg.81_1180463 JE.Lundberg.81_755695 JE.Lundberg.84_1592498 JE.Lundberg.84_1658569 JE.Lundberg.84_762724 JE.Lundberg.87_221341 JE.Lundberg.93_1777890 JE.Lundberg.93_2166321 JE.Lundberg.93_278509 JE.Lundberg.93_85614 JE.Lundberg.93_950684 JE.Lundberg.96_1006525 JE.Lundberg.96_1051806 JE.Lundberg.96_1304175 JE.Lundberg.96_134980 JE.Lundberg.96_1421467 JE.Lundberg.96_1587178 JE.Lundberg.96_258465 JE.Lundberg.96_581687 JE.Lundberg.96_793624 JE.Lundberg.96_804662 JE.Lundberg.99_1630081 JE.Lundberg.99_2125448 JE.Lundberg.99_2125619 JE.Lundberg.99_2180264 JE.Lundberg.99_2456051 JE.Lundberg.9_1224752 JE.Lundberg.9_136508 JE.Lundberg.9_1543617 JE.Lundberg.9_1912442 JE.Lundberg.9_42905 JE.Lundberg.9_451386 JE.Lundberg.9_531079 JE.Lundberg.9_91007 JE.Lundberg.9_930982 JE.Lundberg.9_931210 JE.Lundberg.9_973037 JE.Lundberg.9_978456 JE.Soil.100_223806 JE.Soil.108_1179513 JE.Soil.116_1265734 JE.Soil.116_1662230 JE.Soil.116_1975634 JE.Soil.116_2165241 JE.Soil.116_2180960 JE.Soil.116_2333153 JE.Soil.116_451058 JE.Soil.116_566165 JE.Soil.116_643958 JE.Soil.20_2533471 JE.Soil.284_2896630 JE.Soil.28_497902 JE.Soil.296_153954 JE.Soil.296_695657 JE.Soil.304_268856 JE.Soil.320_1632655 JE.Soil.320_74652 JE.Soil.32_831859 JE.Soil.48_959936 JE.Lundberg.102_147673 JE.Lundberg.102_473275 JE.Lundberg.102_551483 JE.Lundberg.102_845244 JE.Lundberg.102_1316495 JE.Lundberg.102_1754959 JE.Lundberg.105_1106120 JE.Lundberg.105_1106200 JE.Lundberg.105_1984034 JE.Lundberg.108_206034 JE.Lundberg.108_1406086 JE.Lundberg.108_1611137 JE.Lundberg.117_33780 JE.Lundberg.117_43783 JE.Lundberg.117_193172 JE.Lundberg.117_245522 JE.Lundberg.117_248698 JE.Lundberg.117_271855 JE.Lundberg.117_294622 JE.Lundberg.117_377727 JE.Lundberg.117_395488 JE.Lundberg.117_473645 JE.Lundberg.117_517144 JE.Lundberg.117_646389 JE.Lundberg.117_792061 JE.Lundberg.117_801198 JE.Lundberg.117_822378 JE.Lundberg.117_1048822 JE.Lundberg.117_1111391 JE.Lundberg.117_1497070 JE.Lundberg.117_1543325 JE.Lundberg.117_1570156 JE.Lundberg.117_1570448 JE.Lundberg.117_1621002 JE.Lundberg.117_1654050 JE.Lundberg.117_1684573 JE.Lundberg.117_1708376 JE.Lundberg.117_1914753 JE.Lundberg.117_2091424 JE.Lundberg.117_2091466 JE.Lundberg.117_2129128 JE.Lundberg.117_2194338 JE.Lundberg.117_2194488 JE.Lundberg.117_2254946 JE.Lundberg.117_2288520 JE.Lundberg.120_72468 JE.Lundberg.120_192164 JE.Lundberg.120_373339 JE.Lundberg.120_415081 JE.Lundberg.120_453101 JE.Lundberg.120_533145 JE.Lundberg.120_553467 JE.Lundberg.120_680575 JE.Lundberg.120_755384 JE.Lundberg.120_838555 JE.Lundberg.120_876658 JE.Lundberg.120_925582 JE.Lundberg.120_1039111 JE.Lundberg.120_1072406 JE.Lundberg.120_1408696 JE.Lundberg.120_1794442 JE.Lundberg.120_1949446 JE.Lundberg.120_2190075 JE.Lundberg.126_1044390 JE.Lundberg.126_1044643 JE.Lundberg.126_1157803 JE.Lundberg.126_1623070 JE.Lundberg.126_1623279 JE.Lundberg.12_88466 JE.Lundberg.12_91772 JE.Lundberg.12_247881 JE.Lundberg.12_255893 JE.Lundberg.12_459904 JE.Lundberg.12_499354 JE.Lundberg.12_529133 JE.Lundberg.12_570847 JE.Lundberg.12_587326 JE.Lundberg.12_652032 JE.Lundberg.12_676576 JE.Lundberg.12_677528 JE.Lundberg.12_970373 JE.Lundberg.12_1025191 JE.Lundberg.12_1108747 JE.Lundberg.12_1146669 JE.Lundberg.12_1219337 JE.Lundberg.12_1603266 JE.Lundberg.12_1691313 JE.Lundberg.12_1723124 JE.Lundberg.12_1846961 JE.Lundberg.12_1938275 JE.Lundberg.12_1944994 JE.Lundberg.12_1999983 JE.Lundberg.132_913709 JE.Lundberg.15_211681 JE.Lundberg.15_242888 JE.Lundberg.15_911709 JE.Lundberg.15_1518849 JE.Lundberg.15_1582480 JE.Lundberg.15_1790140 JE.Lundberg.15_1822238 JE.Lundberg.15_1952492 JE.Lundberg.171_123606 JE.Lundberg.171_970811 JE.Lundberg.174_26177 JE.Lundberg.174_634744 JE.Lundberg.174_1235836 JE.Lundberg.174_1268059 JE.Lundberg.177_467163 JE.Lundberg.180_491556 JE.Lundberg.180_800158 JE.Lundberg.180_1177315 JE.Lundberg.180_1177567 JE.Lundberg.183_64223 JE.Lundberg.183_764173 JE.Lundberg.183_840554 JE.Lundberg.186_581191 JE.Lundberg.186_640962 JE.Lundberg.186_641149 JE.Lundberg.186_641238 JE.Lundberg.186_998148 JE.Lundberg.186_1028863 JE.Lundberg.189_970953 JE.Lundberg.189_1187326 JE.Lundberg.18_103521 JE.Lundberg.18_244257 JE.Lundberg.18_267862 JE.Lundberg.18_356936 JE.Lundberg.18_529748 JE.Lundberg.18_1111852 JE.Lundberg.18_1804259 JE.Lundberg.18_2122899 JE.Lundberg.21_1397613 JE.Lundberg.21_1826179 JE.Lundberg.24_1060640 JE.Lundberg.24_2010716 JE.Lundberg.27_169320 JE.Lundberg.27_577305 JE.Lundberg.27_873431 JE.Lundberg.27_1077664 JE.Lundberg.27_1251968 JE.Lundberg.27_1669750 JE.Lundberg.27_2162493 JE.Lundberg.27_2244372 JE.Lundberg.30_706381 JE.Lundberg.30_706421 JE.Lundberg.30_706518 JE.Lundberg.30_1632383 JE.Lundberg.30_1753886 JE.Lundberg.30_1885911 JE.Lundberg.33_11630 JE.Lundberg.33_136208 JE.Lundberg.33_183162 JE.Lundberg.33_278243 JE.Lundberg.33_603358 JE.Lundberg.33_807358 JE.Lundberg.33_819796 JE.Lundberg.33_925828 JE.Lundberg.33_1027904 JE.Lundberg.39_496527 JE.Lundberg.39_514093 JE.Lundberg.39_583403 JE.Lundberg.39_1255067 JE.Lundberg.3_140916 JE.Lundberg.3_739419 JE.Lundberg.3_1008957 JE.Lundberg.3_1009067 JE.Lundberg.3_1009225 JE.Lundberg.3_1237870 JE.Lundberg.3_3347514 JE.Lundberg.42_1188 JE.Lundberg.42_543387 JE.Lundberg.42_576607 JE.Lundberg.42_594670 JE.Lundberg.42_594699 JE.Lundberg.42_595664 JE.Lundberg.42_595789 JE.Lundberg.42_640877 JE.Lundberg.42_691983 JE.Lundberg.42_831751 JE.Lundberg.42_875437 JE.Lundberg.42_940013 JE.Lundberg.42_963737 JE.Lundberg.42_995582 JE.Lundberg.42_1017906 JE.Lundberg.42_1171131 JE.Lundberg.42_1173406 JE.Lundberg.42_1212783 JE.Lundberg.42_1316726 JE.Lundberg.42_1498774 JE.Lundberg.42_1514256 JE.Lundberg.42_1705271 JE.Lundberg.42_1741374 JE.Lundberg.42_1805142 JE.Lundberg.45_453420 JE.Lundberg.45_515948 JE.Lundberg.45_524240 JE.Lundberg.45_586055 JE.Lundberg.45_621460 JE.Lundberg.45_621702 JE.Lundberg.45_984933 JE.Lundberg.45_1017134 JE.Lundberg.45_1154874 JE.Lundberg.45_1225497 JE.Lundberg.45_1288367 JE.Lundberg.45_1288457 JE.Lundberg.45_1470123 JE.Lundberg.48_499200 JE.Lundberg.48_545599 JE.Lundberg.48_684360 JE.Lundberg.48_902346 JE.Lundberg.48_1261044 JE.Lundberg.51_307916 JE.Lundberg.54_866388 JE.Lundberg.57_778751 JE.Lundberg.60_1037093 JE.Lundberg.60_1120394 JE.Lundberg.60_1719182 JE.Lundberg.60_1914672 JE.Lundberg.60_1951155 JE.Lundberg.60_1951988 JE.Lundberg.63_1052831 JE.Lundberg.63_1819966 JE.Lundberg.63_2154494 JE.Lundberg.66_43075 JE.Lundberg.66_323876 JE.Lundberg.66_745556 JE.Lundberg.66_1750499 JE.Lundberg.66_1909426 JE.Lundberg.69_76644 JE.Lundberg.69_130680 JE.Lundberg.69_292972 JE.Lundberg.69_937918 JE.Lundberg.69_1468641 JE.Lundberg.69_1598112 JE.Lundberg.69_1637097 JE.Lundberg.69_1953569 JE.Lundberg.69_2090145 JE.Lundberg.6_946298 JE.Lundberg.72_276066 JE.Lundberg.72_957665 JE.Lundberg.72_1369103 JE.Lundberg.75_2242455 JE.Lundberg.75_2242643 JE.Lundberg.78_191999 JE.Lundberg.78_710079 JE.Lundberg.78_782608 JE.Lundberg.78_1689824 JE.Lundberg.81_2144816 JE.Lundberg.81_2144961 JE.Lundberg.84_296420 JE.Lundberg.84_465612 JE.Lundberg.84_465941 JE.Lundberg.84_908587 JE.Lundberg.84_1271245 JE.Lundberg.84_1681927 JE.Lundberg.84_1682129 JE.Lundberg.87_28957 JE.Lundberg.87_1158643 JE.Lundberg.87_1276721 JE.Lundberg.93_442929 JE.Lundberg.93_1277778 JE.Lundberg.93_1962380 JE.Lundberg.96_60982 JE.Lundberg.96_164674 JE.Lundberg.96_230109 JE.Lundberg.96_1352857 JE.Lundberg.99_438108 JE.Lundberg.99_443161 JE.Lundberg.99_464407 JE.Lundberg.99_506024 JE.Lundberg.99_511568 JE.Lundberg.99_1627167 JE.Lundberg.9_334281 JE.Lundberg.9_641129 JE.Lundberg.9_845118 JE.Lundberg.9_845181 JE.Lundberg.9_1224581 JE.Lundberg.9_1401468 JE.Lundberg.9_2094358 JE.Soil.100_241972 JE.Soil.100_255708 JE.Soil.100_327024 JE.Soil.216_754016 JE.Soil.320_3136842 JE.Soil.44_1129636 JE.Soil.48_1463080 JE.Soil.48_3044951 JE.Soil.4_1891471 JE.Lundberg.102_157493 JE.Lundberg.102_190594 JE.Lundberg.102_326347 JE.Lundberg.102_445363 JE.Lundberg.102_455753 JE.Lundberg.102_471219 JE.Lundberg.102_562592 JE.Lundberg.102_767006 JE.Lundberg.102_789538 JE.Lundberg.102_883791 JE.Lundberg.102_982296 JE.Lundberg.102_1651476 JE.Lundberg.102_1680334 JE.Lundberg.105_738348 JE.Lundberg.105_749719 JE.Lundberg.105_852521 JE.Lundberg.108_94897 JE.Lundberg.108_111208 JE.Lundberg.108_222769 JE.Lundberg.108_250527 JE.Lundberg.108_442139 JE.Lundberg.108_461681 JE.Lundberg.108_612480 JE.Lundberg.108_982060 JE.Lundberg.108_1156081 JE.Lundberg.108_1345924 JE.Lundberg.108_1607572 JE.Lundberg.108_1609480 JE.Lundberg.108_1718189 JE.Lundberg.108_1746344 JE.Lundberg.108_1860484 JE.Lundberg.108_1860621 JE.Lundberg.108_1957176 JE.Lundberg.108_2163154 JE.Lundberg.108_2429800 JE.Lundberg.111_925140 JE.Lundberg.111_1123194 JE.Lundberg.111_1284066 JE.Lundberg.111_1534659 JE.Lundberg.114_279462 JE.Lundberg.114_480445 JE.Lundberg.114_736020 JE.Lundberg.114_1085633 JE.Lundberg.114_1280563 JE.Lundberg.114_1281680 JE.Lundberg.114_1535946 JE.Lundberg.114_1723633 JE.Lundberg.117_1024342 JE.Lundberg.117_1912025 JE.Lundberg.117_2037179 JE.Lundberg.120_15789 JE.Lundberg.120_49170 JE.Lundberg.120_102703 JE.Lundberg.120_225082 JE.Lundberg.120_225894 JE.Lundberg.120_265460 JE.Lundberg.120_293871 JE.Lundberg.120_293947 JE.Lundberg.120_395046 JE.Lundberg.120_459492 JE.Lundberg.120_611099 JE.Lundberg.120_726886 JE.Lundberg.120_758388 JE.Lundberg.120_1001792 JE.Lundberg.120_1021026 JE.Lundberg.120_1052499 JE.Lundberg.120_1221159 JE.Lundberg.120_1335304 JE.Lundberg.120_1449454 JE.Lundberg.120_1640100 JE.Lundberg.120_1710567 JE.Lundberg.120_1949129 JE.Lundberg.120_2331821 JE.Lundberg.120_2332194 JE.Lundberg.123_304399 JE.Lundberg.123_304518 JE.Lundberg.132_1529101 JE.Lundberg.138_536857 JE.Lundberg.141_268598 JE.Lundberg.147_1854633 JE.Lundberg.147_1927883 JE.Lundberg.156_1472347 JE.Lundberg.156_1472610 JE.Lundberg.159_980565 JE.Lundberg.15_562555 JE.Lundberg.162_1083813 JE.Lundberg.165_624454 JE.Lundberg.165_624596 JE.Lundberg.165_1392047 JE.Lundberg.165_1542693 JE.Lundberg.171_2265714 JE.Lundberg.174_80448 JE.Lundberg.174_114509 JE.Lundberg.174_118308 JE.Lundberg.174_118425 JE.Lundberg.174_210949 JE.Lundberg.174_572799 JE.Lundberg.174_626306 JE.Lundberg.174_776067 JE.Lundberg.174_786476 JE.Lundberg.174_822446 JE.Lundberg.174_833385 JE.Lundberg.174_833549 JE.Lundberg.174_1128147 JE.Lundberg.174_1214799 JE.Lundberg.174_1227730 JE.Lundberg.174_1228121 JE.Lundberg.174_1309937 JE.Lundberg.177_207345 JE.Lundberg.177_1337895 JE.Lundberg.180_745195 JE.Lundberg.180_745258 JE.Lundberg.180_910874 JE.Lundberg.180_911046 JE.Lundberg.180_911099 JE.Lundberg.180_1258789 JE.Lundberg.180_1415873 JE.Lundberg.180_1504638 JE.Lundberg.183_7114 JE.Lundberg.183_92940 JE.Lundberg.183_203017 JE.Lundberg.183_214952 JE.Lundberg.183_215292 JE.Lundberg.183_219844 JE.Lundberg.183_314039 JE.Lundberg.183_399287 JE.Lundberg.183_494332 JE.Lundberg.183_525352 JE.Lundberg.183_560160 JE.Lundberg.183_658706 JE.Lundberg.183_912612 JE.Lundberg.183_946368 JE.Lundberg.183_1035571 JE.Lundberg.183_1072929 JE.Lundberg.183_1073018 JE.Lundberg.183_1073133 JE.Lundberg.183_1271842 JE.Lundberg.183_1276922 JE.Lundberg.183_1393009 JE.Lundberg.183_1406097 JE.Lundberg.183_1432052 JE.Lundberg.183_1433609 JE.Lundberg.183_1496629 JE.Lundberg.186_186357 JE.Lundberg.186_1107961 JE.Lundberg.186_1307630 JE.Lundberg.186_1307843 JE.Lundberg.186_1438182 JE.Lundberg.189_234509 JE.Lundberg.189_278196 JE.Lundberg.189_288970 JE.Lundberg.189_368789 JE.Lundberg.189_444971 JE.Lundberg.189_445072 JE.Lundberg.189_612104 JE.Lundberg.189_688178 JE.Lundberg.189_701696 JE.Lundberg.189_707216 JE.Lundberg.189_729669 JE.Lundberg.189_732165 JE.Lundberg.189_738478 JE.Lundberg.189_738530 JE.Lundberg.189_852433 JE.Lundberg.189_960702 JE.Lundberg.189_1057530 JE.Lundberg.189_1312603 JE.Lundberg.189_1361833 JE.Lundberg.189_1451489 JE.Lundberg.189_1478751 JE.Lundberg.192_229530 JE.Lundberg.27_2171103 JE.Lundberg.30_628597 JE.Lundberg.60_71190 JE.Lundberg.60_1898573 JE.Lundberg.60_1898612 JE.Lundberg.69_31184 JE.Lundberg.69_1742134 JE.Lundberg.6_61800 JE.Lundberg.72_515480 JE.Lundberg.72_1684719 JE.Lundberg.99_904837 JE.Lundberg.99_997514 JE.Lundberg.99_1241790 JE.Lundberg.99_1400006 JE.Lundberg.99_1493731 JE.Lundberg.99_1600257 JE.Lundberg.99_1801259 JE.Lundberg.99_1888652 JE.Lundberg.99_2422829 JE.Soil.284_250669 JE.Soil.284_1968345 JE.Soil.320_2583522 JE.Soil.320_2583919 JE.Lundberg.108_108777 JE.Lundberg.108_123533 JE.Lundberg.108_158470 JE.Lundberg.108_162241 JE.Lundberg.108_172221 JE.Lundberg.108_227942 JE.Lundberg.108_320658 JE.Lundberg.108_352798 JE.Lundberg.108_381646 JE.Lundberg.108_438829 JE.Lundberg.108_439009 JE.Lundberg.108_461541 JE.Lundberg.108_497550 JE.Lundberg.108_531680 JE.Lundberg.108_563495 JE.Lundberg.108_563573 JE.Lundberg.108_589726 JE.Lundberg.108_609610 JE.Lundberg.108_646474 JE.Lundberg.108_666211 JE.Lundberg.108_695774 JE.Lundberg.108_725832 JE.Lundberg.108_796837 JE.Lundberg.108_805712 JE.Lundberg.108_844771 JE.Lundberg.108_856159 JE.Lundberg.108_882030 JE.Lundberg.108_890760 JE.Lundberg.108_1228696 JE.Lundberg.108_1283198 JE.Lundberg.108_1291582 JE.Lundberg.108_1335440 JE.Lundberg.108_1335495 JE.Lundberg.108_1349269 JE.Lundberg.108_1427306 JE.Lundberg.108_1648415 JE.Lundberg.108_1649557 JE.Lundberg.108_1663558 JE.Lundberg.108_1677252 JE.Lundberg.108_1717136 JE.Lundberg.108_1724429 JE.Lundberg.108_1883215 JE.Lundberg.108_1962299 JE.Lundberg.108_1996478 JE.Lundberg.108_2057178 JE.Lundberg.108_2171729 JE.Lundberg.108_2214023 JE.Lundberg.108_2260218 JE.Lundberg.108_2317156 JE.Lundberg.108_2326450 JE.Lundberg.108_2428275 JE.Lundberg.108_2439883 JE.Lundberg.111_356381 JE.Lundberg.111_421473 JE.Lundberg.111_625150 JE.Lundberg.111_674210 JE.Lundberg.111_786120 JE.Lundberg.111_881739 JE.Lundberg.111_1135921 JE.Lundberg.111_1499174 JE.Lundberg.12_719593 JE.Lundberg.12_1445093 JE.Lundberg.12_1497393 JE.Lundberg.15_853242 JE.Lundberg.15_1483048 JE.Lundberg.15_1560332 JE.Lundberg.15_1893148 JE.Lundberg.15_2048606 JE.Lundberg.189_1547112 JE.Lundberg.18_135218 JE.Lundberg.18_1052725 JE.Lundberg.18_2008603 JE.Lundberg.24_1967015 JE.Lundberg.27_1235293 JE.Lundberg.27_1235490 JE.Lundberg.30_120071 JE.Lundberg.30_1631004 JE.Lundberg.30_2025493 JE.Lundberg.36_1715349 JE.Lundberg.3_717050 JE.Lundberg.3_2441970 JE.Lundberg.3_3346675 JE.Lundberg.42_240809 JE.Lundberg.42_598401 JE.Lundberg.42_598726 JE.Lundberg.42_810995 JE.Lundberg.42_811465 JE.Lundberg.42_1715688 JE.Lundberg.42_1769589 JE.Lundberg.42_1769675 JE.Lundberg.45_232003 JE.Lundberg.45_522022 JE.Lundberg.45_542797 JE.Lundberg.45_646153 JE.Lundberg.45_720443 JE.Lundberg.45_765836 JE.Lundberg.45_894680 JE.Lundberg.45_904083 JE.Lundberg.45_1119296 JE.Lundberg.48_744996 JE.Lundberg.48_1108590 JE.Lundberg.48_1671142 JE.Lundberg.48_1706813 JE.Lundberg.51_1975511 JE.Lundberg.51_2122182 JE.Lundberg.54_1682997 JE.Lundberg.60_1465133 JE.Lundberg.66_888328 JE.Lundberg.66_1123808 JE.Lundberg.69_229009 JE.Lundberg.69_229162 JE.Lundberg.69_316879 JE.Lundberg.69_586047 JE.Lundberg.69_2173278 JE.Lundberg.6_871985 JE.Lundberg.6_1448461 JE.Lundberg.6_1723459 JE.Lundberg.72_495332 JE.Lundberg.72_1210206 JE.Lundberg.72_1479172 JE.Lundberg.72_1841826 JE.Lundberg.75_2136667 JE.Lundberg.78_79439 JE.Lundberg.78_417580 JE.Lundberg.78_586599 JE.Lundberg.78_586676 JE.Lundberg.78_954455 JE.Lundberg.78_1547184 JE.Lundberg.78_1550467 JE.Lundberg.81_113325 JE.Lundberg.81_122277 JE.Lundberg.81_1381555 JE.Lundberg.81_1416778 JE.Lundberg.81_1440249 JE.Lundberg.84_110884 JE.Lundberg.84_245635 JE.Lundberg.84_1237234 JE.Lundberg.84_1479614 JE.Lundberg.87_371267 JE.Lundberg.87_1607279 JE.Lundberg.87_1612962 JE.Lundberg.90_301301 JE.Lundberg.93_168549 JE.Lundberg.93_168824 JE.Lundberg.93_1932976 JE.Lundberg.96_1001485 JE.Lundberg.96_1185694 JE.Lundberg.96_1303911 JE.Lundberg.96_1503053 JE.Soil.116_1921955 JE.Soil.116_1975432 JE.Soil.296_263496 JE.Soil.296_300075 JE.Soil.296_300138 JE.Soil.296_685399 JE.Soil.296_1102093 JE.Soil.296_1154031 JE.Soil.296_1171470 JE.Lundberg.108_1380845 JE.Lundberg.111_749566 JE.Lundberg.114_240837 JE.Lundberg.117_1117060 JE.Lundberg.120_1644551 JE.Lundberg.120_1735577 JE.Lundberg.120_2337803 JE.Lundberg.129_820585 JE.Lundberg.12_161718 JE.Lundberg.12_182749 JE.Lundberg.12_665261 JE.Lundberg.12_1256641 JE.Lundberg.12_1381600 JE.Lundberg.153_1090172 JE.Lundberg.156_1415205 JE.Lundberg.159_1539003 JE.Lundberg.15_353302 JE.Lundberg.15_843846 JE.Lundberg.15_1455200 JE.Lundberg.165_1124977 JE.Lundberg.165_1613071 JE.Lundberg.165_1613083 JE.Lundberg.180_1333712 JE.Lundberg.186_874647 JE.Lundberg.18_254347 JE.Lundberg.18_257831 JE.Lundberg.18_296481 JE.Lundberg.18_690992 JE.Lundberg.18_736619 JE.Lundberg.18_1291668 JE.Lundberg.18_1873150 JE.Lundberg.18_2180873 JE.Lundberg.192_1663408 JE.Lundberg.21_667583 JE.Lundberg.21_878808 JE.Lundberg.21_878898 JE.Lundberg.21_904898 JE.Lundberg.21_1006711 JE.Lundberg.21_1058903 JE.Lundberg.21_1174493 JE.Lundberg.21_1542985 JE.Lundberg.21_1543174 JE.Lundberg.24_868447 JE.Lundberg.24_1843975 JE.Lundberg.27_1851196 JE.Lundberg.27_2284026 JE.Lundberg.27_2569447 JE.Lundberg.30_171633 JE.Lundberg.30_1496817 JE.Lundberg.33_897463 JE.Lundberg.33_978769 JE.Lundberg.36_74158 JE.Lundberg.36_1844996 JE.Lundberg.39_1376004 JE.Lundberg.3_615344 JE.Lundberg.3_742884 JE.Lundberg.3_972953 JE.Lundberg.3_978602 JE.Lundberg.3_1347148 JE.Lundberg.3_1789197 JE.Lundberg.3_3240721 JE.Lundberg.42_766023 JE.Lundberg.42_848734 JE.Lundberg.45_23571 JE.Lundberg.48_474248 JE.Lundberg.60_791904 JE.Lundberg.63_484215 JE.Lundberg.63_1253653 JE.Lundberg.63_1958539 JE.Lundberg.66_682332 JE.Lundberg.69_1452998 JE.Lundberg.6_242487 JE.Lundberg.6_1280961 JE.Lundberg.6_1506241 JE.Lundberg.6_2203420 JE.Lundberg.6_2276810 JE.Lundberg.72_861002 JE.Lundberg.75_237702 JE.Lundberg.75_546616 JE.Lundberg.75_558611 JE.Lundberg.75_589291 JE.Lundberg.75_955065 JE.Lundberg.75_1367549 JE.Lundberg.75_2101138 JE.Lundberg.75_2311913 JE.Lundberg.78_242312 JE.Lundberg.78_254678 JE.Lundberg.78_406818 JE.Lundberg.78_556212 JE.Lundberg.78_634872 JE.Lundberg.78_1128919 JE.Lundberg.78_1674295 JE.Lundberg.78_1798512 JE.Lundberg.81_459202 JE.Lundberg.81_558377 JE.Lundberg.81_1203413 JE.Lundberg.81_1375348 JE.Lundberg.81_1383820 JE.Lundberg.81_1431611 JE.Lundberg.81_1984317 JE.Lundberg.81_2114777 JE.Lundberg.81_2120217 JE.Lundberg.84_349880 JE.Lundberg.84_604341 JE.Lundberg.84_814319 JE.Lundberg.84_966288 JE.Lundberg.84_1673298 JE.Lundberg.84_1732266 JE.Lundberg.87_154547 JE.Lundberg.87_334486 JE.Lundberg.87_334608 JE.Lundberg.87_399571 JE.Lundberg.87_399776 JE.Lundberg.87_580568 JE.Lundberg.87_1281429 JE.Lundberg.90_217215 JE.Lundberg.90_217376 JE.Lundberg.90_217561 JE.Lundberg.90_1318712 JE.Lundberg.90_1479292 JE.Lundberg.93_85951 JE.Lundberg.93_339239 JE.Lundberg.93_441466 JE.Lundberg.93_520003 JE.Lundberg.93_654255 JE.Lundberg.93_1293867 JE.Lundberg.93_1342824 JE.Lundberg.93_1597529 JE.Lundberg.93_1597810 JE.Lundberg.93_1804232 JE.Lundberg.93_1877317 JE.Lundberg.93_1913596 JE.Lundberg.93_2173043 JE.Lundberg.96_158261 JE.Lundberg.96_186115 JE.Lundberg.96_186183 JE.Lundberg.96_258392 JE.Lundberg.96_258775 JE.Lundberg.96_478361 JE.Lundberg.96_719615 JE.Lundberg.96_942480 JE.Lundberg.96_1208661 JE.Lundberg.96_1638020 JE.Lundberg.96_1903526 JE.Lundberg.99_451675 JE.Lundberg.99_1614720 JE.Lundberg.9_263465 JE.Lundberg.9_332886 JE.Lundberg.9_973355 JE.Lundberg.9_1640778 JE.Lundberg.9_1683649 JE.Soil.196_844067 JE.Soil.196_2018580 JE.Soil.28_2206903 JE.Soil.28_3820503 JE.Soil.28_3868500 JE.Soil.32_604834 JE.Soil.32_733311 JE.Lundberg.12_537747 JE.Lundberg.132_1001421 JE.Lundberg.135_45051 JE.Lundberg.135_45120 JE.Lundberg.138_1238210 JE.Lundberg.138_1697024 JE.Lundberg.141_414935 JE.Lundberg.147_158883 JE.Lundberg.147_442248 JE.Lundberg.147_1158577 JE.Lundberg.147_1343516 JE.Lundberg.147_1535733 JE.Lundberg.150_306932 JE.Lundberg.156_215646 JE.Lundberg.156_220961 JE.Lundberg.156_987528 JE.Lundberg.156_1895926 JE.Lundberg.159_1601027 JE.Lundberg.165_1319409 JE.Lundberg.33_429366 JE.Lundberg.3_131746 JE.Lundberg.3_874033 JE.Lundberg.3_1588421 JE.Lundberg.69_1970073 JE.Lundberg.6_97969 JE.Soil.100_43918 JE.Soil.100_261957 JE.Soil.100_447874 JE.Soil.100_471179 JE.Soil.100_553023 JE.Soil.100_797976 JE.Soil.100_821692 JE.Soil.100_1055397 JE.Soil.104_1469840 JE.Soil.108_35498 JE.Soil.108_606805 JE.Soil.108_885605 JE.Soil.108_1089138 JE.Soil.116_67864 JE.Soil.116_146339 JE.Soil.116_182328 JE.Soil.116_251736 JE.Soil.116_412023 JE.Soil.116_440927 JE.Soil.116_441087 JE.Soil.116_449814 JE.Soil.116_564604 JE.Soil.116_571705 JE.Soil.116_664606 JE.Soil.116_845787 JE.Soil.116_862429 JE.Soil.116_995475 JE.Soil.116_1224757 JE.Soil.116_1370278 JE.Soil.116_1418924 JE.Soil.116_1509808 JE.Soil.116_1544011 JE.Soil.116_1544186 JE.Soil.116_1590080 JE.Soil.116_1629237 JE.Soil.116_1681272 JE.Soil.116_1681408 JE.Soil.116_1831916 JE.Soil.116_1833832 JE.Soil.116_1855881 JE.Soil.116_1971538 JE.Soil.116_2236910 JE.Soil.116_2269417 JE.Soil.116_2307418 JE.Soil.116_2343695 JE.Soil.116_2382246 JE.Soil.120_923520 JE.Soil.124_1907141 JE.Soil.128_1252570 JE.Soil.188_658038 JE.Soil.276_1902796 JE.Soil.284_70512 JE.Soil.284_116691 JE.Soil.284_744754 JE.Soil.284_1440385 JE.Soil.284_1930491 JE.Soil.284_2078599 JE.Soil.284_2093181 JE.Soil.284_2464684 JE.Soil.284_2699331 JE.Soil.284_2736265 JE.Soil.296_433211 JE.Soil.300_1225560 JE.Soil.300_1244210 JE.Soil.304_133341 JE.Soil.304_304358 JE.Soil.304_319253 JE.Soil.304_319258 JE.Soil.304_363440 JE.Soil.304_527440 JE.Soil.304_604914 JE.Soil.304_697893 JE.Soil.304_980639 JE.Soil.304_1469732 JE.Soil.304_1532281 JE.Soil.316_226417 JE.Soil.320_193913 JE.Soil.320_230231 JE.Soil.320_414360 JE.Soil.320_575036 JE.Soil.320_580879 JE.Soil.320_590710 JE.Soil.320_591252 JE.Soil.320_612584 JE.Soil.320_612617 JE.Soil.320_733002 JE.Soil.320_774542 JE.Soil.320_902524 JE.Soil.320_902880 JE.Soil.320_921236 JE.Soil.320_934174 JE.Soil.320_934851 JE.Soil.320_984869 JE.Soil.320_984899 JE.Soil.320_1040472 JE.Soil.320_1101660 JE.Soil.320_1135231 JE.Soil.320_1183009 JE.Soil.320_1198651 JE.Soil.320_1199157 JE.Soil.320_1425580 JE.Soil.320_1434890 JE.Soil.320_1443468 JE.Soil.320_1695937 JE.Soil.320_1710713 JE.Soil.320_1796069 JE.Soil.320_1814604 JE.Soil.320_1859020 JE.Soil.320_1898510 JE.Soil.320_2117114 JE.Soil.320_2270705 JE.Soil.320_2372957 JE.Soil.320_2373349 JE.Soil.320_2479645 JE.Soil.320_2750199 JE.Soil.320_2777856 JE.Soil.320_2843858 JE.Soil.320_2914802 JE.Soil.320_2940620 JE.Soil.320_2996141 JE.Soil.320_2996536 JE.Soil.320_3080188 JE.Soil.32_166497 JE.Soil.32_512773 JE.Soil.32_774718 JE.Soil.36_679322 JE.Soil.36_870569 JE.Soil.36_1190827 JE.Soil.36_2018649 JE.Soil.48_96946 JE.Soil.48_168340 JE.Lundberg.12_1389799 JE.Lundberg.15_678338 JE.Lundberg.18_515609 JE.Lundberg.18_917265 JE.Lundberg.18_1013709 JE.Lundberg.18_1268491 JE.Lundberg.18_1294626 JE.Lundberg.24_409754 JE.Lundberg.24_1444116 JE.Lundberg.24_1961348 JE.Lundberg.27_443918 JE.Lundberg.30_324648 JE.Lundberg.33_587460 JE.Lundberg.3_958478 JE.Lundberg.3_1161882 JE.Lundberg.3_1457219 JE.Lundberg.3_1867292 JE.Lundberg.3_1913195 JE.Lundberg.3_2183043 JE.Lundberg.3_2659024 JE.Lundberg.3_3287822 JE.Lundberg.3_3399441 JE.Lundberg.3_3399758 JE.Lundberg.42_19485 JE.Lundberg.42_19642 JE.Lundberg.42_135460 JE.Lundberg.42_300189 JE.Lundberg.42_813261 JE.Lundberg.42_906256 JE.Lundberg.45_664786 JE.Lundberg.45_1169176 JE.Lundberg.45_1215507 JE.Lundberg.45_1332680 JE.Lundberg.48_669486 JE.Lundberg.48_704204 JE.Lundberg.54_578754 JE.Lundberg.54_1548784 JE.Lundberg.54_1842255 JE.Lundberg.57_805435 JE.Lundberg.60_121630 JE.Lundberg.60_366214 JE.Lundberg.60_668628 JE.Lundberg.60_808710 JE.Lundberg.60_886131 JE.Lundberg.60_894296 JE.Lundberg.60_1004300 JE.Lundberg.60_1321446 JE.Lundberg.60_1347322 JE.Lundberg.60_1638547 JE.Lundberg.60_2143145 JE.Lundberg.63_618573 JE.Lundberg.63_1053465 JE.Lundberg.66_473844 JE.Lundberg.66_602401 JE.Lundberg.66_687304 JE.Lundberg.69_31899 JE.Lundberg.69_65883 JE.Lundberg.69_338149 JE.Lundberg.69_683684 JE.Lundberg.69_734108 JE.Lundberg.69_1530488 JE.Lundberg.69_1587922 JE.Lundberg.69_1609842 JE.Lundberg.69_2196047 JE.Lundberg.72_104994 JE.Lundberg.72_284717 JE.Lundberg.72_857971 JE.Lundberg.75_1125316 JE.Lundberg.75_1191590 JE.Lundberg.75_1339746 JE.Lundberg.75_1691078 JE.Lundberg.75_1805382 JE.Lundberg.78_202371 JE.Lundberg.78_324182 JE.Lundberg.78_355572 JE.Lundberg.78_355581 JE.Lundberg.78_583499 JE.Lundberg.78_978931 JE.Lundberg.78_1235786 JE.Lundberg.78_1281152 JE.Lundberg.78_1795429 JE.Lundberg.81_445356 JE.Lundberg.81_562403 JE.Lundberg.81_1016417 JE.Lundberg.81_1623727 JE.Lundberg.84_90359 JE.Lundberg.84_95393 JE.Lundberg.87_271018 JE.Lundberg.87_1616230 JE.Lundberg.90_250794 JE.Lundberg.90_263254 JE.Lundberg.90_263498 JE.Lundberg.90_520502 JE.Lundberg.90_701151 JE.Lundberg.90_947173 JE.Lundberg.90_1339605 JE.Lundberg.90_1392687 JE.Lundberg.90_1428623 JE.Lundberg.90_1428734 JE.Lundberg.93_812426 JE.Lundberg.93_812714 JE.Lundberg.93_1782093 JE.Lundberg.93_1963445 JE.Lundberg.96_36760 JE.Lundberg.96_103532 JE.Lundberg.96_1003632 JE.Lundberg.96_1003874 JE.Lundberg.96_1029015 JE.Lundberg.96_1623912 JE.Lundberg.96_1790027 JE.Lundberg.96_1815390 JE.Soil.100_48581 JE.Soil.100_111254 JE.Soil.100_111298 JE.Soil.100_116666 JE.Soil.100_185847 JE.Soil.100_223820 JE.Soil.100_570248 JE.Soil.100_773551 JE.Soil.108_346126 JE.Soil.108_352102 JE.Soil.108_488834 JE.Soil.108_519663 JE.Soil.108_861357 JE.Soil.112_315107 JE.Soil.116_28506 JE.Soil.116_54600 JE.Soil.116_58035 JE.Soil.116_78831 JE.Soil.116_104052 JE.Soil.116_104114 JE.Soil.116_110215 JE.Soil.116_150145 JE.Soil.116_242604 JE.Soil.116_244280 JE.Soil.116_261490 JE.Soil.116_265332 JE.Soil.116_274875 JE.Soil.116_430042 JE.Soil.116_435838 JE.Soil.116_540155 JE.Soil.116_551980 JE.Soil.116_552945 JE.Soil.116_585685 JE.Soil.116_615354 JE.Soil.116_667505 JE.Soil.116_667617 JE.Soil.116_668840 JE.Soil.116_727547 JE.Soil.116_735570 JE.Soil.116_802773 JE.Soil.116_806416 JE.Soil.116_848406 JE.Soil.116_858543 JE.Soil.116_858558 JE.Soil.116_895299 JE.Soil.116_901914 JE.Soil.116_921871 JE.Soil.116_954755 JE.Soil.116_989032 JE.Soil.116_1020562 JE.Soil.116_1025998 JE.Soil.116_1037037 JE.Soil.116_1065990 JE.Soil.116_1104747 JE.Soil.116_1113955 JE.Soil.116_1136053 JE.Soil.116_1265842 JE.Soil.116_1297026 JE.Soil.116_1306750 JE.Soil.116_1307493 JE.Soil.116_1363124 JE.Soil.116_1400181 JE.Soil.116_1447480 JE.Soil.116_1498400 JE.Soil.116_1499408 JE.Soil.116_1509713 JE.Soil.116_1580357 JE.Soil.116_1601768 JE.Soil.116_1672525 JE.Soil.116_1683571 JE.Soil.116_1714747 JE.Soil.116_1718333 JE.Soil.116_1736903 JE.Soil.116_1799384 JE.Soil.116_1812079 JE.Soil.116_1861053 JE.Soil.116_1927015 JE.Soil.116_1954156 JE.Soil.116_2036361 JE.Soil.116_2062102 JE.Soil.116_2074845 JE.Soil.116_2101079 JE.Soil.116_2108640 JE.Soil.116_2207062 JE.Soil.116_2224668 JE.Soil.116_2240350 JE.Soil.116_2357746 JE.Soil.116_2375358 JE.Soil.116_2394958 JE.Soil.120_911874 JE.Soil.120_912148 JE.Soil.284_1149272 JE.Soil.284_1332665 JE.Soil.284_2678276 JE.Soil.296_154132 JE.Soil.296_327485 JE.Soil.296_416256 JE.Soil.296_478756 JE.Soil.296_1128112 JE.Soil.296_1331072 JE.Soil.296_1660556 JE.Soil.300_1066118 JE.Soil.320_260881 JE.Soil.320_381005 JE.Soil.320_1650595 JE.Soil.320_2852187 JE.Lundberg.174_496676 JE.Lundberg.174_497013 JE.Lundberg.183_233311 JE.Lundberg.183_578845 JE.Lundberg.183_588868 JE.Lundberg.183_703784 JE.Lundberg.183_908954 JE.Lundberg.183_1071827 JE.Lundberg.183_1258076 JE.Lundberg.183_1289621 JE.Lundberg.186_11820 JE.Lundberg.186_569090 JE.Lundberg.186_569224 JE.Lundberg.186_632961 JE.Lundberg.186_692126 JE.Lundberg.186_902682 JE.Lundberg.186_907888 JE.Lundberg.186_953589 JE.Lundberg.186_1539828 JE.Lundberg.189_150537 JE.Lundberg.189_637095 JE.Lundberg.42_673923 JE.Lundberg.42_1394000 JE.Lundberg.57_1444754 JE.Soil.100_943054 JE.Soil.100_986987 JE.Soil.116_178239 JE.Soil.116_389625 JE.Soil.116_732468 JE.Soil.116_864473 JE.Soil.116_943880 JE.Soil.116_1313446 JE.Soil.116_1321582 JE.Soil.116_1740458 JE.Soil.116_1882194 JE.Soil.116_2345147 JE.Soil.120_1031758 JE.Soil.120_1247131 JE.Soil.284_487991 JE.Soil.284_488353 JE.Soil.284_728446 JE.Soil.284_1254859 JE.Soil.284_1321321 JE.Soil.284_2910521 JE.Soil.296_829807 JE.Lundberg.18_274826 JE.Lundberg.39_1001140 JE.Lundberg.39_1375778 JE.Lundberg.39_1375922 JE.Lundberg.45_1148798 JE.Lundberg.48_656302 JE.Lundberg.48_656349 JE.Lundberg.57_1896338 JE.Lundberg.60_60029 JE.Lundberg.60_928958 JE.Lundberg.63_190585 JE.Lundberg.63_282348 JE.Lundberg.63_927538 JE.Lundberg.63_927716 JE.Lundberg.69_784314 JE.Lundberg.69_791972 JE.Lundberg.69_1129201 JE.Lundberg.69_1631176 JE.Lundberg.69_2218632 JE.Lundberg.72_781829 JE.Soil.108_766997 JE.Soil.108_1298355 JE.Soil.116_531622 JE.Soil.116_694360 JE.Soil.116_1277005 JE.Soil.120_724186 JE.Soil.284_1217343 JE.Soil.284_1384179 JE.Soil.284_1885203 JE.Soil.284_1885246 JE.Soil.316_370068 JE.Soil.320_1627093 JE.Soil.320_2572758 JE.Lundberg.120_1021768 JE.Lundberg.12_511717 JE.Lundberg.12_900223 JE.Lundberg.12_1408943 JE.Lundberg.12_1937999 JE.Lundberg.18_1432108 JE.Lundberg.18_2022355 JE.Lundberg.24_641944 JE.Lundberg.3_1825570 JE.Lundberg.66_613127 JE.Lundberg.66_1958084 JE.Lundberg.9_1620402 JE.Lundberg.108_452506 JE.Lundberg.108_882761 JE.Lundberg.108_1057430 JE.Lundberg.108_2387481 JE.Lundberg.21_1894048 JE.Lundberg.63_1657475 JE.Lundberg.63_1770772 JE.Lundberg.66_1270232 JE.Lundberg.69_1964851 JE.Lundberg.72_739583 JE.Lundberg.72_1210132 JE.Lundberg.9_2077310 JE.Lundberg.174_67671 JE.Lundberg.174_67843 JE.Lundberg.174_1063291 JE.Lundberg.177_863144 JE.Lundberg.177_863361 JE.Lundberg.177_1042271 JE.Lundberg.180_724019 JE.Lundberg.180_1450361 JE.Lundberg.183_160663 JE.Soil.116_46298 JE.Soil.116_1529479 JE.Lundberg.102_319926 JE.Lundberg.108_1628923 JE.Lundberg.111_537740 JE.Lundberg.120_5659 JE.Lundberg.120_899948 JE.Lundberg.120_1663864 JE.Lundberg.120_1795674 JE.Lundberg.69_31367 JE.Lundberg.99_1030646 JE.Lundberg.102_1090327 JE.Lundberg.111_1234812 JE.Lundberg.111_1557377 JE.Lundberg.114_138397 JE.Lundberg.120_1635987 JE.Lundberg.180_235519 JE.Lundberg.180_235707 JE.Lundberg.183_534444 JE.Lundberg.18_818392 JE.Lundberg.18_1149991 JE.Lundberg.21_1576117 JE.Lundberg.24_1278765 JE.Lundberg.24_1977989 JE.Lundberg.24_1979571 JE.Lundberg.96_1208688 JE.Lundberg.99_737348 JE.Lundberg.18_327685 JE.Lundberg.54_1627060 JE.Lundberg.63_1190644 JE.Lundberg.63_1359323 JE.Lundberg.66_1429008 JE.Lundberg.69_338358 JE.Lundberg.72_521889 JE.Lundberg.9_1726048 JE.Lundberg.24_1144009 JE.Lundberg.42_1589071 JE.Lundberg.45_318006 JE.Lundberg.45_586275 JE.Lundberg.48_349920 JE.Lundberg.72_203484 JE.Lundberg.96_1825400 JE.Soil.100_513699 JE.Soil.116_54720 JE.Soil.116_298260 JE.Soil.116_1215313 JE.Soil.116_1240711 JE.Soil.116_2005133 JE.Soil.296_443731 JE.Lundberg.45_1435067 JE.Lundberg.45_1435260 JE.Lundberg.48_1055050 JE.Lundberg.48_1055130 JE.Lundberg.48_1055177 JE.Lundberg.72_1239233 JE.Lundberg.12_288159 JE.Lundberg.12_364471 JE.Lundberg.12_935686 JE.Lundberg.18_1111893 JE.Lundberg.117_1936896 JE.Lundberg.12_949243 JE.Lundberg.33_801732 JE.Lundberg.72_1568185 JE.Lundberg.111_1550964 JE.Lundberg.12_439212 JE.Lundberg.12_968545 JE.Lundberg.120_1132093 JE.Lundberg.18_1838147 JE.Lundberg.72_1300633 JE.Lundberg.75_1268432 JE.Lundberg.93_522506 JE.Lundberg.93_522657 JE.Lundberg.183_63839 JE.Lundberg.66_20206 JE.Lundberg.117_1807952 JE.Lundberg.12_1216860 JE.Lundberg.60_999381 JE.Lundberg.96_1545210 JE.Lundberg.72_606667 JE.Lundberg.72_1791774 JE.Lundberg.24_233226 JE.Lundberg.120_1226982 JE.Lundberg.12_245568 JE.Lundberg.42_1182307 JE.Lundberg.84_755858 JE.Lundberg.108_1155475 JE.Lundberg.96_426290 JE.Lundberg.120_825874 JE.Lundberg.21_587983 JE.Lundberg.15_1902957 JE.Lundberg.138_373038 JE.Lundberg.162_1547236 JE.Lundberg.90_301145 JE.Lundberg.60_635282 JE.Lundberg.84_142335 JE.Lundberg.96_482070 JE.Lundberg.66_760177 JE.Lundberg.54_511529 JE.Lundberg.93_1434992 JE.Lundberg.63_1058328 JE.Lundberg.69_806941 JE.Lundberg.9_587421 JE.Soil.116_1862122 JE.Lundberg.189_861514 JE.Lundberg.192_266845 JE.Lundberg.174_637360 JE.Lundberg.186_81881 JE.Lundberg.192_1219082 JE.Soil.320_1863648 JE.Lundberg.189_861795 JE.Lundberg.192_1670990 JE.Lundberg.192_2026384 JE.Soil.108_1166145 JE.Soil.112_650712 JE.Soil.296_101893 JE.Soil.296_370942 JE.Soil.296_1540750 JE.Soil.304_67100 JE.Soil.320_2163744 JE.Lundberg.192_272127 JE.Lundberg.147_536803 JE.Lundberg.171_1714442 JE.Soil.296_722994 JE.Soil.304_579089 JE.Soil.320_2246154 JE.Lundberg.147_782142 JE.Lundberg.171_1612107 JE.Lundberg.174_1199524 JE.Lundberg.186_447792 JE.Lundberg.186_452762 JE.Lundberg.186_971518 JE.Lundberg.189_335950 JE.Lundberg.189_479191 JE.Lundberg.189_508850 JE.Lundberg.192_223692 JE.Lundberg.192_479145 JE.Lundberg.192_479278 JE.Lundberg.192_850020 JE.Lundberg.192_896510 JE.Lundberg.192_1228892 JE.Lundberg.192_1229224 JE.Lundberg.192_1233318 JE.Lundberg.192_1321279 JE.Lundberg.192_1431023 JE.Lundberg.192_1530362 JE.Lundberg.192_1556351 JE.Lundberg.192_1857069 JE.Soil.108_750442 JE.Soil.108_1346428 JE.Soil.116_1162689 JE.Soil.136_746344 JE.Soil.276_1629657 JE.Soil.276_2410856 JE.Soil.288_548593 JE.Soil.288_1855237 JE.Soil.296_33510 JE.Soil.296_99621 JE.Soil.296_233736 JE.Soil.296_722608 JE.Soil.304_352644 JE.Soil.304_1080034 JE.Soil.320_567530 JE.Soil.320_852775 JE.Soil.320_1470058 JE.Lundberg.102_872111 JE.Lundberg.108_442699 JE.Lundberg.33_214158 JE.Lundberg.39_48737 JE.Lundberg.42_1804265 JE.Lundberg.42_768749 JE.Lundberg.42_913711 JE.Lundberg.114_1545444 JE.Lundberg.30_1820610 JE.Lundberg.36_741386 JE.Lundberg.36_1250688 JE.Lundberg.36_1250854 JE.Lundberg.36_1624356 JE.Lundberg.42_470113 JE.Lundberg.42_470348 JE.Lundberg.42_507547 JE.Lundberg.42_993083 JE.Lundberg.42_1799133 JE.Lundberg.42_1803998 JE.Lundberg.45_867180 JE.Lundberg.75_1335421 JE.Lundberg.81_1166516 JE.Lundberg.87_13629 JE.Lundberg.87_21596 JE.Lundberg.87_224450 JE.Lundberg.90_180122 JE.Lundberg.90_1233437 JE.Lundberg.96_1406463 JE.Lundberg.99_165607 JE.Soil.124_797632 JE.Soil.136_17796 JE.Soil.136_95830 JE.Soil.136_140804 JE.Soil.136_724311 JE.Soil.136_1226312 JE.Soil.136_1405658 JE.Soil.136_1807806 JE.Soil.104_1431911 JE.Lundberg.54_573638 JE.Lundberg.174_671289 JE.Lundberg.174_671507 JE.Soil.112_1243576 JE.Lundberg.126_1722391 JE.Lundberg.129_16377 JE.Lundberg.129_192602 JE.Lundberg.132_617322 JE.Lundberg.141_884128 JE.Soil.320_2265267 JE.Soil.320_2827120 JE.Soil.108_842391 JE.Soil.108_842512 JE.Lundberg.150_1628688 JE.Soil.276_2264293 JE.Soil.128_426737 JE.Soil.288_284848 JE.Soil.308_11026 JE.Lundberg.123_1492928 JE.Lundberg.123_1493021 JE.Lundberg.123_338044 JE.Lundberg.123_338265 JE.Lundberg.141_951642 JE.Lundberg.144_608333 JE.Lundberg.78_257399 JE.Soil.112_1028471 JE.Soil.112_1161159 JE.Soil.112_738826 JE.Soil.128_146261 JE.Soil.276_2140790 JE.Soil.276_38433 JE.Soil.284_205754 JE.Soil.284_2251926 JE.Soil.308_1042590 JE.Soil.308_1042811 JE.Soil.308_1100941 JE.Soil.308_328467 JE.Soil.308_824025 JE.Soil.312_1877844 JE.Soil.312_1905767 JE.Soil.312_1976802 JE.Soil.312_452839 JE.Soil.312_610987 JE.Soil.312_724012 JE.Soil.312_880455 JE.Soil.312_934830 JE.Soil.316_1230364 JE.Soil.320_1009547 JE.Soil.320_1323526 JE.Soil.320_292252 JE.Lundberg.150_1719037 JE.Soil.108_59749 JE.Soil.108_460731 JE.Soil.108_844980 JE.Soil.108_856837 JE.Soil.112_145987 JE.Soil.112_217124 JE.Soil.112_303914 JE.Soil.112_338284 JE.Soil.112_342391 JE.Soil.112_454413 JE.Soil.112_516372 JE.Soil.112_684259 JE.Soil.112_700193 JE.Soil.112_747404 JE.Soil.112_778201 JE.Soil.112_801311 JE.Soil.112_811497 JE.Soil.112_1022233 JE.Soil.112_1027333 JE.Soil.112_1148713 JE.Soil.112_1175471 JE.Soil.112_1213606 JE.Soil.124_276136 JE.Soil.124_2258236 JE.Soil.128_32929 JE.Soil.128_42582 JE.Soil.128_67130 JE.Soil.128_73119 JE.Soil.128_117897 JE.Soil.128_147476 JE.Soil.128_151617 JE.Soil.128_151732 JE.Soil.128_219468 JE.Soil.128_359153 JE.Soil.128_376180 JE.Soil.128_431860 JE.Soil.128_576172 JE.Soil.128_743031 JE.Soil.128_755098 JE.Soil.128_789269 JE.Soil.128_796468 JE.Soil.128_959513 JE.Soil.128_1050105 JE.Soil.128_1050286 JE.Soil.128_1069016 JE.Soil.128_1303637 JE.Soil.128_1405213 JE.Soil.128_1492974 JE.Soil.128_1635868 JE.Soil.136_635206 JE.Soil.276_30489 JE.Soil.276_87933 JE.Soil.276_258951 JE.Soil.276_342059 JE.Soil.276_353132 JE.Soil.276_391842 JE.Soil.276_434727 JE.Soil.276_450639 JE.Soil.276_507422 JE.Soil.276_575485 JE.Soil.276_590208 JE.Soil.276_643751 JE.Soil.276_819072 JE.Soil.276_909696 JE.Soil.276_996352 JE.Soil.276_1011644 JE.Soil.276_1024041 JE.Soil.276_1089818 JE.Soil.276_1126737 JE.Soil.276_1281234 JE.Soil.276_1392201 JE.Soil.276_1441224 JE.Soil.276_1476288 JE.Soil.276_1708561 JE.Soil.276_1746927 JE.Soil.276_1855674 JE.Soil.276_2003555 JE.Soil.276_2095884 JE.Soil.276_2116864 JE.Soil.276_2202185 JE.Soil.276_2273744 JE.Soil.276_2287794 JE.Soil.276_2316315 JE.Soil.276_2414724 JE.Soil.276_2584902 JE.Soil.280_87948 JE.Soil.280_164830 JE.Soil.280_680863 JE.Soil.280_1850961 JE.Soil.288_588012 JE.Soil.288_703425 JE.Soil.288_809070 JE.Soil.288_810745 JE.Soil.296_680109 JE.Soil.296_814037 JE.Soil.296_1227267 JE.Soil.296_1424519 JE.Soil.304_1016484 JE.Soil.304_1418314 JE.Soil.308_74778 JE.Soil.308_119680 JE.Soil.308_217073 JE.Soil.308_276030 JE.Soil.308_287615 JE.Soil.308_304456 JE.Soil.308_338723 JE.Soil.308_427760 JE.Soil.308_1008820 JE.Soil.312_26506 JE.Soil.312_67595 JE.Soil.312_100879 JE.Soil.312_123504 JE.Soil.312_128501 JE.Soil.312_144509 JE.Soil.312_147042 JE.Soil.312_232789 JE.Soil.312_237473 JE.Soil.312_248751 JE.Soil.312_248941 JE.Soil.312_277820 JE.Soil.312_322765 JE.Soil.312_407476 JE.Soil.312_448808 JE.Soil.312_460038 JE.Soil.312_466852 JE.Soil.312_633434 JE.Soil.312_649343 JE.Soil.312_681077 JE.Soil.312_693010 JE.Soil.312_700084 JE.Soil.312_705049 JE.Soil.312_782819 JE.Soil.312_792208 JE.Soil.312_794313 JE.Soil.312_825379 JE.Soil.312_839462 JE.Soil.312_856174 JE.Soil.312_990381 JE.Soil.312_1013328 JE.Soil.312_1018396 JE.Soil.312_1056241 JE.Soil.312_1156014 JE.Soil.312_1161636 JE.Soil.312_1168816 JE.Soil.312_1190188 JE.Soil.312_1203660 JE.Soil.312_1280033 JE.Soil.312_1287836 JE.Soil.312_1292060 JE.Soil.312_1334997 JE.Soil.312_1368788 JE.Soil.312_1375700 JE.Soil.312_1392409 JE.Soil.312_1416258 JE.Soil.312_1431881 JE.Soil.312_1432401 JE.Soil.312_1437874 JE.Soil.312_1537595 JE.Soil.312_1558011 JE.Soil.312_1610886 JE.Soil.312_1628716 JE.Soil.312_1675971 JE.Soil.312_1686714 JE.Soil.312_1693562 JE.Soil.312_1697222 JE.Soil.312_1721429 JE.Soil.312_1739555 JE.Soil.312_1777503 JE.Soil.312_1779216 JE.Soil.312_1782508 JE.Soil.312_1851014 JE.Soil.312_1943617 JE.Soil.312_1960391 JE.Soil.312_1980930 JE.Soil.312_1984780 JE.Soil.312_2006715 JE.Soil.312_2039792 JE.Soil.312_2042800 JE.Soil.312_2043117 JE.Soil.312_2071245 JE.Soil.316_693036 JE.Soil.316_693695 JE.Soil.316_1017696 JE.Soil.320_65090 JE.Soil.320_312046 JE.Soil.320_423535 JE.Soil.320_479297 JE.Soil.320_480792 JE.Soil.320_504545 JE.Soil.320_756608 JE.Soil.320_805444 JE.Soil.320_1012500 JE.Soil.320_1290987 JE.Soil.320_1438462 JE.Soil.320_1543403 JE.Soil.320_1626513 JE.Soil.320_2141038 JE.Soil.320_2141065 JE.Soil.320_2701181 JE.Soil.320_2807682 JE.Soil.320_2841581 JE.Soil.312_909163 JE.Soil.320_1359496 JE.Soil.312_927910 JE.Soil.288_285178 JE.Soil.308_11411 JE.Lundberg.132_992888 JE.Lundberg.111_188621 JE.Lundberg.132_1556436 JE.Lundberg.108_1175405 JE.Lundberg.111_1177354 JE.Lundberg.126_155726 JE.Lundberg.135_1063862 JE.Lundberg.141_907823 JE.Lundberg.141_913093 JE.Lundberg.141_923927 JE.Lundberg.150_1477789 JE.Lundberg.150_986062 JE.Lundberg.6_404456 JE.Lundberg.6_638548 JE.Soil.120_123707 JE.Lundberg.138_1110399 JE.Lundberg.141_924153 JE.Lundberg.150_859141 JE.Lundberg.150_1636128 JE.Lundberg.189_826371 JE.Lundberg.189_831788 JE.Soil.228_1719121 JE.Soil.232_1286661 JE.Soil.52_348328 JE.Soil.52_932166 JE.Soil.52_1683315 JE.Soil.52_1754923 JE.Soil.60_1196207 JE.Soil.60_1452721 JE.Soil.64_168988 JE.Soil.68_792862 JE.Soil.68_2123864 JE.Soil.68_2209988 JE.Soil.84_1416954 JE.Soil.84_1417026 JE.Soil.96_964471 JE.Lundberg.114_692797 JE.Lundberg.132_730103 JE.Lundberg.132_1077226 JE.Lundberg.180_446600 JE.Lundberg.189_469961 JE.Lundberg.84_240823 JE.Soil.228_1048200 JE.Soil.248_1606348 JE.Soil.60_707891 JE.Soil.68_2168445 JE.Soil.76_903815 JE.Soil.84_3139576 JE.Soil.96_1859586 JE.Lundberg.165_1035139 JE.Soil.284_2611287 JE.Lundberg.102_388049 JE.Lundberg.126_569328 JE.Lundberg.141_355736 JE.Lundberg.123_807439 JE.Lundberg.123_423510 JE.Lundberg.135_44428 JE.Lundberg.114_99391 JE.Lundberg.126_415786 JE.Lundberg.132_1133807 JE.Lundberg.27_1150917 JE.Lundberg.102_1436181 JE.Lundberg.126_416016 JE.Lundberg.129_1153717 JE.Lundberg.132_388671 JE.Lundberg.147_1201510 JE.Lundberg.180_679275 JE.Lundberg.30_235070 JE.Lundberg.36_430862 JE.Lundberg.42_1159849 JE.Lundberg.48_1150918 JE.Lundberg.102_1604349 JE.Lundberg.102_2276 JE.Lundberg.105_1009610 JE.Lundberg.105_1159387 JE.Lundberg.105_1159576 JE.Lundberg.105_1856358 JE.Lundberg.105_1856627 JE.Lundberg.105_2226060 JE.Lundberg.105_469987 JE.Lundberg.114_571173 JE.Lundberg.123_370205 JE.Lundberg.123_694146 JE.Lundberg.126_289432 JE.Lundberg.126_410424 JE.Lundberg.129_1212639 JE.Lundberg.129_1510510 JE.Lundberg.129_1548812 JE.Lundberg.129_1652050 JE.Lundberg.129_225263 JE.Lundberg.129_300749 JE.Lundberg.129_402873 JE.Lundberg.129_406349 JE.Lundberg.129_767090 JE.Lundberg.129_767327 JE.Lundberg.129_996188 JE.Lundberg.132_1011612 JE.Lundberg.132_1011774 JE.Lundberg.132_113601 JE.Lundberg.132_1163945 JE.Lundberg.132_1166643 JE.Lundberg.132_1259822 JE.Lundberg.132_1259918 JE.Lundberg.132_1276607 JE.Lundberg.132_1379825 JE.Lundberg.132_1384024 JE.Lundberg.132_1384994 JE.Lundberg.132_142769 JE.Lundberg.132_147180 JE.Lundberg.132_14798 JE.Lundberg.132_1541070 JE.Lundberg.132_1553578 JE.Lundberg.132_1556957 JE.Lundberg.132_1559306 JE.Lundberg.132_1605167 JE.Lundberg.132_1650454 JE.Lundberg.132_1775611 JE.Lundberg.132_1797923 JE.Lundberg.132_1840571 JE.Lundberg.132_1840761 JE.Lundberg.132_1856262 JE.Lundberg.132_284176 JE.Lundberg.132_503903 JE.Lundberg.132_554436 JE.Lundberg.132_568285 JE.Lundberg.132_638004 JE.Lundberg.132_777029 JE.Lundberg.132_796447 JE.Lundberg.132_887069 JE.Lundberg.132_967192 JE.Lundberg.135_1201816 JE.Lundberg.135_279405 JE.Lundberg.135_794345 JE.Lundberg.138_1558933 JE.Lundberg.138_378604 JE.Lundberg.141_1130864 JE.Lundberg.141_223001 JE.Lundberg.141_375175 JE.Lundberg.141_415823 JE.Lundberg.141_587851 JE.Lundberg.141_680088 JE.Lundberg.141_712859 JE.Lundberg.141_824212 JE.Lundberg.141_867142 JE.Lundberg.141_971918 JE.Lundberg.144_635553 JE.Lundberg.147_616084 JE.Lundberg.150_262561 JE.Lundberg.159_1057881 JE.Lundberg.165_1319542 JE.Lundberg.165_1324781 JE.Lundberg.165_1719931 JE.Lundberg.168_709132 JE.Lundberg.174_1101394 JE.Lundberg.174_1191526 JE.Lundberg.174_553054 JE.Lundberg.174_553300 JE.Lundberg.174_899687 JE.Lundberg.180_1333469 JE.Lundberg.180_1612512 JE.Lundberg.180_933343 JE.Lundberg.183_353944 JE.Lundberg.183_891264 JE.Lundberg.189_970742 JE.Lundberg.18_103129 JE.Lundberg.18_103440 JE.Lundberg.18_1589189 JE.Lundberg.18_6309 JE.Lundberg.192_1030211 JE.Lundberg.192_1131564 JE.Lundberg.192_2675574 JE.Lundberg.192_656904 JE.Lundberg.192_667422 JE.Lundberg.192_7127 JE.Lundberg.24_139550 JE.Lundberg.27_1111130 JE.Lundberg.27_1111395 JE.Lundberg.27_1441449 JE.Lundberg.27_1668796 JE.Lundberg.27_1741900 JE.Lundberg.27_1853493 JE.Lundberg.27_1906175 JE.Lundberg.27_1959679 JE.Lundberg.27_2216183 JE.Lundberg.27_2554210 JE.Lundberg.27_307028 JE.Lundberg.27_438290 JE.Lundberg.27_449759 JE.Lundberg.27_663776 JE.Lundberg.27_669137 JE.Lundberg.27_904693 JE.Lundberg.30_1066789 JE.Lundberg.30_1075089 JE.Lundberg.30_1294294 JE.Lundberg.30_1921600 JE.Lundberg.30_368993 JE.Lundberg.30_409419 JE.Lundberg.30_44311 JE.Lundberg.30_478105 JE.Lundberg.30_594619 JE.Lundberg.30_688544 JE.Lundberg.33_401758 JE.Lundberg.36_655958 JE.Lundberg.36_703025 JE.Lundberg.39_1037282 JE.Lundberg.39_1494707 JE.Lundberg.39_1628986 JE.Lundberg.39_1668119 JE.Lundberg.39_1816228 JE.Lundberg.39_421468 JE.Lundberg.39_421651 JE.Lundberg.39_721207 JE.Lundberg.39_901746 JE.Lundberg.3_3431542 JE.Lundberg.42_1036229 JE.Lundberg.42_1045101 JE.Lundberg.42_1456969 JE.Lundberg.42_276966 JE.Lundberg.42_670944 JE.Lundberg.42_799443 JE.Lundberg.42_963204 JE.Lundberg.45_1010177 JE.Lundberg.45_1166004 JE.Lundberg.45_1356066 JE.Lundberg.45_1391446 JE.Lundberg.45_954271 JE.Lundberg.48_1349141 JE.Lundberg.48_1731926 JE.Lundberg.48_265180 JE.Lundberg.48_406746 JE.Lundberg.48_489306 JE.Lundberg.48_489367 JE.Lundberg.48_856311 JE.Lundberg.48_968368 JE.Lundberg.51_1035881 JE.Lundberg.51_185146 JE.Lundberg.54_1806380 JE.Lundberg.54_535932 JE.Lundberg.54_944759 JE.Lundberg.57_1625449 JE.Lundberg.57_1670484 JE.Lundberg.69_718108 JE.Lundberg.75_1528278 JE.Lundberg.75_1639565 JE.Lundberg.75_1904956 JE.Lundberg.75_194796 JE.Lundberg.75_1980768 JE.Lundberg.75_2270906 JE.Lundberg.75_381921 JE.Lundberg.84_1454089 JE.Lundberg.90_1261847 JE.Lundberg.96_1422463 JE.Lundberg.96_58845 JE.Lundberg.99_2227485 JE.Lundberg.99_2416395 JE.Lundberg.9_967960 JE.Soil.104_1265264 JE.Soil.116_118635 JE.Soil.212_2111205 JE.Soil.212_2180738 JE.Soil.212_2638280 JE.Soil.212_797558 JE.Soil.220_71567 JE.Soil.232_1217954 JE.Soil.280_1770683 JE.Soil.280_2157048 JE.Soil.280_2159336 JE.Soil.280_300921 JE.Soil.280_3280383 JE.Soil.60_1957895 JE.Lundberg.123_103517 JE.Lundberg.126_415942 JE.Lundberg.129_472711 JE.Lundberg.129_747004 JE.Lundberg.132_20028 JE.Lundberg.132_31287 JE.Lundberg.132_68395 JE.Lundberg.132_92980 JE.Lundberg.132_115132 JE.Lundberg.132_121457 JE.Lundberg.132_206080 JE.Lundberg.132_227715 JE.Lundberg.132_341260 JE.Lundberg.132_376307 JE.Lundberg.132_569841 JE.Lundberg.132_1071297 JE.Lundberg.132_1096915 JE.Lundberg.132_1131267 JE.Lundberg.132_1441401 JE.Lundberg.132_1830520 JE.Lundberg.135_468167 JE.Lundberg.135_817598 JE.Lundberg.135_1329622 JE.Lundberg.138_433714 JE.Lundberg.141_354764 JE.Lundberg.141_360084 JE.Lundberg.141_587865 JE.Lundberg.141_841127 JE.Lundberg.141_934084 JE.Lundberg.144_710881 JE.Lundberg.147_777454 JE.Lundberg.147_1276320 JE.Lundberg.150_217317 JE.Lundberg.150_1133465 JE.Lundberg.150_1376169 JE.Lundberg.153_588289 JE.Lundberg.153_1050242 JE.Lundberg.162_1113944 JE.Lundberg.165_1720120 JE.Lundberg.165_2088518 JE.Lundberg.168_708964 JE.Lundberg.168_1239358 JE.Lundberg.171_1073712 JE.Lundberg.171_1527826 JE.Lundberg.174_170314 JE.Lundberg.174_170593 JE.Lundberg.174_373533 JE.Lundberg.174_373762 JE.Lundberg.174_427348 JE.Lundberg.174_495941 JE.Lundberg.174_639352 JE.Lundberg.174_639630 JE.Lundberg.174_680908 JE.Lundberg.174_784401 JE.Lundberg.174_900792 JE.Lundberg.174_913030 JE.Lundberg.174_926552 JE.Lundberg.174_997039 JE.Lundberg.174_1185787 JE.Lundberg.174_1223094 JE.Lundberg.180_303195 JE.Lundberg.180_544739 JE.Lundberg.180_742144 JE.Lundberg.180_998639 JE.Lundberg.180_1108418 JE.Lundberg.180_1124222 JE.Lundberg.183_70089 JE.Lundberg.183_310130 JE.Lundberg.183_335241 JE.Lundberg.183_671650 JE.Lundberg.183_671823 JE.Lundberg.183_859287 JE.Lundberg.183_909835 JE.Lundberg.183_1006791 JE.Lundberg.183_1118679 JE.Lundberg.183_1232312 JE.Lundberg.183_1506507 JE.Lundberg.186_987423 JE.Lundberg.186_1467546 JE.Lundberg.189_46620 JE.Lundberg.189_340996 JE.Lundberg.189_425492 JE.Lundberg.192_7245 JE.Lundberg.192_954280 JE.Lundberg.192_1499684 JE.Lundberg.192_2515154 JE.Lundberg.21_1350608 JE.Lundberg.27_136967 JE.Lundberg.27_140209 JE.Lundberg.27_146506 JE.Lundberg.27_160206 JE.Lundberg.27_299303 JE.Lundberg.27_299637 JE.Lundberg.27_383086 JE.Lundberg.27_396285 JE.Lundberg.27_498949 JE.Lundberg.27_568717 JE.Lundberg.27_643144 JE.Lundberg.27_684249 JE.Lundberg.27_729989 JE.Lundberg.27_800422 JE.Lundberg.27_955487 JE.Lundberg.27_1111170 JE.Lundberg.27_1122240 JE.Lundberg.27_1320662 JE.Lundberg.27_1428864 JE.Lundberg.27_1436458 JE.Lundberg.27_1509467 JE.Lundberg.27_1545264 JE.Lundberg.27_1634412 JE.Lundberg.27_1675486 JE.Lundberg.27_1675685 JE.Lundberg.27_1709213 JE.Lundberg.27_1892950 JE.Lundberg.27_1906388 JE.Lundberg.27_1906528 JE.Lundberg.27_2215927 JE.Lundberg.27_2280455 JE.Lundberg.27_2478249 JE.Lundberg.27_2491689 JE.Lundberg.27_2532239 JE.Lundberg.27_2554290 JE.Lundberg.30_137025 JE.Lundberg.30_149544 JE.Lundberg.30_187860 JE.Lundberg.30_235069 JE.Lundberg.30_414621 JE.Lundberg.30_502288 JE.Lundberg.30_712522 JE.Lundberg.30_712549 JE.Lundberg.30_777136 JE.Lundberg.30_980011 JE.Lundberg.30_996872 JE.Lundberg.30_1013093 JE.Lundberg.30_1013287 JE.Lundberg.30_1061523 JE.Lundberg.30_1082215 JE.Lundberg.30_1272794 JE.Lundberg.30_1328844 JE.Lundberg.30_1329013 JE.Lundberg.30_1333351 JE.Lundberg.30_1365714 JE.Lundberg.30_1461177 JE.Lundberg.30_1671291 JE.Lundberg.30_1686145 JE.Lundberg.30_1843147 JE.Lundberg.30_1881593 JE.Lundberg.30_1911163 JE.Lundberg.30_1929335 JE.Lundberg.30_2008714 JE.Lundberg.33_36720 JE.Lundberg.33_100477 JE.Lundberg.33_137213 JE.Lundberg.33_325348 JE.Lundberg.33_531884 JE.Lundberg.33_699136 JE.Lundberg.33_811373 JE.Lundberg.33_1021634 JE.Lundberg.36_124548 JE.Lundberg.36_412884 JE.Lundberg.36_430668 JE.Lundberg.36_1154080 JE.Lundberg.36_1844832 JE.Lundberg.36_1976581 JE.Lundberg.39_51889 JE.Lundberg.39_52117 JE.Lundberg.39_63466 JE.Lundberg.39_120163 JE.Lundberg.39_404376 JE.Lundberg.39_420225 JE.Lundberg.39_469757 JE.Lundberg.39_476280 JE.Lundberg.39_706093 JE.Lundberg.39_826613 JE.Lundberg.39_990831 JE.Lundberg.39_1136838 JE.Lundberg.39_1197208 JE.Lundberg.39_1573389 JE.Lundberg.39_1860146 JE.Lundberg.3_3205633 JE.Lundberg.42_1533 JE.Lundberg.42_43562 JE.Lundberg.42_72248 JE.Lundberg.42_86405 JE.Lundberg.42_222888 JE.Lundberg.42_274279 JE.Lundberg.42_277222 JE.Lundberg.42_285472 JE.Lundberg.42_391263 JE.Lundberg.42_397248 JE.Lundberg.42_437630 JE.Lundberg.42_539438 JE.Lundberg.42_640259 JE.Lundberg.42_674126 JE.Lundberg.42_683004 JE.Lundberg.42_705271 JE.Lundberg.42_737124 JE.Lundberg.42_748314 JE.Lundberg.42_903901 JE.Lundberg.42_915795 JE.Lundberg.42_934160 JE.Lundberg.42_940601 JE.Lundberg.42_1007023 JE.Lundberg.42_1007283 JE.Lundberg.42_1036127 JE.Lundberg.42_1059183 JE.Lundberg.42_1071329 JE.Lundberg.42_1102513 JE.Lundberg.42_1174750 JE.Lundberg.42_1244253 JE.Lundberg.42_1276409 JE.Lundberg.42_1292177 JE.Lundberg.42_1329395 JE.Lundberg.42_1362984 JE.Lundberg.42_1400829 JE.Lundberg.42_1448492 JE.Lundberg.42_1456202 JE.Lundberg.42_1465375 JE.Lundberg.42_1510885 JE.Lundberg.42_1516410 JE.Lundberg.42_1526890 JE.Lundberg.42_1534171 JE.Lundberg.42_1534378 JE.Lundberg.42_1534471 JE.Lundberg.42_1546326 JE.Lundberg.42_1590180 JE.Lundberg.42_1596412 JE.Lundberg.42_1611672 JE.Lundberg.42_1697773 JE.Lundberg.42_1766185 JE.Lundberg.45_121980 JE.Lundberg.45_217150 JE.Lundberg.45_300228 JE.Lundberg.45_409563 JE.Lundberg.45_500573 JE.Lundberg.45_500764 JE.Lundberg.45_611380 JE.Lundberg.45_684751 JE.Lundberg.45_713956 JE.Lundberg.45_873535 JE.Lundberg.45_1123405 JE.Lundberg.45_1191266 JE.Lundberg.45_1265603 JE.Lundberg.45_1455436 JE.Lundberg.45_1509770 JE.Lundberg.48_71724 JE.Lundberg.48_73048 JE.Lundberg.48_218739 JE.Lundberg.48_332338 JE.Lundberg.48_493217 JE.Lundberg.48_566633 JE.Lundberg.48_598329 JE.Lundberg.48_832212 JE.Lundberg.48_974845 JE.Lundberg.48_1237070 JE.Lundberg.48_1567780 JE.Lundberg.48_1572767 JE.Lundberg.48_1625299 JE.Lundberg.48_1820257 JE.Lundberg.48_1820315 JE.Lundberg.54_500031 JE.Lundberg.57_107085 JE.Lundberg.57_176090 JE.Lundberg.57_201848 JE.Lundberg.57_209066 JE.Lundberg.57_1567181 JE.Lundberg.60_717911 JE.Lundberg.6_524627 JE.Lundberg.6_2016780 JE.Lundberg.75_195123 JE.Lundberg.75_465679 JE.Lundberg.75_1117822 JE.Lundberg.75_1528544 JE.Lundberg.75_2000528 JE.Lundberg.75_2000560 JE.Lundberg.81_558304 JE.Lundberg.90_614694 JE.Lundberg.90_1551472 JE.Lundberg.9_1027311 JE.Soil.104_1529407 JE.Soil.112_563184 JE.Soil.112_1029492 JE.Soil.128_451754 JE.Soil.136_1942366 JE.Soil.16_40235 JE.Soil.16_569750 JE.Soil.16_1145772 JE.Soil.16_1527178 JE.Soil.16_1551545 JE.Soil.16_1762251 JE.Soil.16_1901219 JE.Soil.16_2354357 JE.Soil.16_2403664 JE.Soil.16_2559402 JE.Soil.184_294051 JE.Soil.184_420837 JE.Soil.184_420968 JE.Soil.184_1494125 JE.Soil.184_1494193 JE.Soil.184_1626424 JE.Soil.184_1626461 JE.Soil.184_1776563 JE.Soil.188_730543 JE.Soil.188_1266469 JE.Soil.204_1035087 JE.Soil.212_248129 JE.Soil.212_480455 JE.Soil.212_1315255 JE.Soil.212_1483986 JE.Soil.212_1501982 JE.Soil.212_1632085 JE.Soil.212_1994199 JE.Soil.212_2077720 JE.Soil.212_2200724 JE.Soil.212_2552651 JE.Soil.212_2667997 JE.Soil.216_1888243 JE.Soil.220_676535 JE.Soil.220_1041226 JE.Soil.220_1295611 JE.Soil.220_1303064 JE.Soil.220_1482429 JE.Soil.220_1756926 JE.Soil.220_2013554 JE.Soil.320_987092 JE.Soil.8_1170444 JE.Lundberg.132_206358 JE.Lundberg.144_361415 JE.Lundberg.165_1415356 JE.Lundberg.171_1127267 JE.Lundberg.180_1563149 JE.Soil.104_1077438 JE.Soil.116_104868 JE.Soil.116_1481133 JE.Soil.116_1486509 JE.Soil.116_1934614 JE.Soil.280_58695 JE.Soil.280_357571 JE.Soil.280_675713 JE.Soil.280_704535 JE.Soil.280_750746 JE.Soil.280_819410 JE.Soil.280_927372 JE.Soil.280_1051293 JE.Soil.280_1273860 JE.Soil.280_1303207 JE.Soil.280_1309050 JE.Soil.280_1330480 JE.Soil.280_1337549 JE.Soil.280_1411800 JE.Soil.280_1627624 JE.Soil.280_1627633 JE.Soil.280_1757874 JE.Soil.280_1758660 JE.Soil.280_1770181 JE.Soil.280_1953559 JE.Soil.280_2117137 JE.Soil.280_2153111 JE.Soil.280_2187531 JE.Soil.280_2236493 JE.Soil.280_2405207 JE.Soil.280_2422794 JE.Soil.280_2458868 JE.Soil.280_2809113 JE.Soil.280_2819569 JE.Soil.280_2945837 JE.Soil.280_3036670 JE.Soil.280_3109899 JE.Soil.280_3216698 JE.Soil.280_3280238 JE.Soil.280_3402746 JE.Soil.304_1405120 JE.Soil.316_474134 JE.Soil.72_2207527 JE.Lundberg.150_76923 JE.Lundberg.150_1593628 JE.Lundberg.165_1974141 JE.Lundberg.171_1676552 JE.Lundberg.171_1873863 JE.Lundberg.171_1873927 JE.Lundberg.180_743630 JE.Lundberg.183_650280 JE.Lundberg.183_891473 JE.Lundberg.186_1537991 JE.Lundberg.186_1558608 JE.Lundberg.189_354499 JE.Lundberg.189_691166 JE.Lundberg.189_1060831 JE.Lundberg.192_375250 JE.Lundberg.192_1531691 JE.Lundberg.192_2490504 JE.Lundberg.30_248622 JE.Lundberg.30_713592 JE.Lundberg.30_713808 JE.Lundberg.30_733471 JE.Lundberg.30_1431220 JE.Lundberg.33_809268 JE.Lundberg.36_1195595 JE.Lundberg.36_1211567 JE.Lundberg.36_1510585 JE.Lundberg.39_724402 JE.Lundberg.48_611658 JE.Lundberg.48_808151 JE.Lundberg.78_1780156 JE.Lundberg.84_890773 JE.Lundberg.84_1297038 JE.Lundberg.93_1713289 JE.Soil.108_1214952 JE.Soil.112_310570 JE.Soil.112_1191851 JE.Soil.276_2742847 JE.Soil.280_1952115 JE.Soil.284_674640 JE.Soil.4_2917779 JE.Lundberg.132_621963 JE.Lundberg.132_732501 JE.Lundberg.132_1071004 JE.Lundberg.132_1134000 JE.Lundberg.132_1250354 JE.Lundberg.132_1294580 JE.Lundberg.132_1737941 JE.Lundberg.141_943872 JE.Lundberg.141_1131131 JE.Lundberg.18_931121 JE.Lundberg.18_1078441 JE.Lundberg.30_742343 JE.Lundberg.45_873598 JE.Lundberg.48_1426815 JE.Lundberg.141_826681 JE.Lundberg.27_658882 JE.Lundberg.33_594164 JE.Lundberg.36_2039504 JE.Lundberg.42_43783 JE.Lundberg.150_1288887 JE.Lundberg.165_1660587 JE.Lundberg.168_370473 JE.Lundberg.168_789850 JE.Lundberg.168_1013212 JE.Lundberg.75_254043 JE.Soil.44_2494123 JE.Soil.96_1582017 JE.Lundberg.141_376673 JE.Lundberg.186_256157 JE.Lundberg.42_1758219 JE.Lundberg.42_1758296 JE.Lundberg.27_1151044 JE.Lundberg.42_611884 JE.Lundberg.132_223908 JE.Lundberg.135_1202030 JE.Lundberg.39_829432 JE.Soil.16_1532216 JE.Lundberg.183_22376 JE.Lundberg.180_679403 JE.Soil.216_297269 JE.Lundberg.48_1079254 JE.Lundberg.48_1209625 JE.Soil.184_1493903 JE.Lundberg.132_1041392 JE.Lundberg.126_759809 JE.Lundberg.156_1322625 JE.Lundberg.156_219216 JE.Soil.232_643993 JE.Lundberg.129_455160 JE.Lundberg.147_359289 JE.Lundberg.150_1660542 JE.Lundberg.168_626417 JE.Soil.100_444004 JE.Soil.180_658670 JE.Soil.284_1990371 JE.Lundberg.126_1279215 JE.Lundberg.126_264059 JE.Lundberg.126_759681 JE.Lundberg.132_1364637 JE.Lundberg.132_1480523 JE.Lundberg.132_1499083 JE.Lundberg.132_1833579 JE.Lundberg.132_264594 JE.Lundberg.132_535543 JE.Lundberg.132_659171 JE.Lundberg.138_1289595 JE.Lundberg.138_1641582 JE.Lundberg.138_1834361 JE.Lundberg.138_549157 JE.Lundberg.141_909497 JE.Lundberg.141_95344 JE.Lundberg.147_252475 JE.Lundberg.150_1101074 JE.Lundberg.150_1624846 JE.Lundberg.150_737597 JE.Lundberg.156_1270454 JE.Lundberg.159_854917 JE.Lundberg.162_353618 JE.Lundberg.168_79231 JE.Lundberg.66_1245454 JE.Lundberg.66_1482758 JE.Lundberg.66_18951 JE.Lundberg.66_19133 JE.Lundberg.99_83318 JE.Soil.120_1199768 JE.Soil.188_1191437 JE.Soil.220_1782045 JE.Soil.224_30775 JE.Soil.228_564380 JE.Soil.232_1189386 JE.Soil.236_626030 JE.Soil.240_1632933 JE.Soil.240_1782091 JE.Soil.248_268677 JE.Soil.248_547518 JE.Soil.268_434578 JE.Soil.268_540492 JE.Soil.268_953503 JE.Soil.284_308212 JE.Soil.284_571475 JE.Soil.320_1796173 JE.Soil.4_1095679 JE.Soil.56_1638279 JE.Soil.64_374688 JE.Soil.64_483165 JE.Soil.72_1504938 JE.Soil.76_2417226 JE.Soil.76_2793867 JE.Lundberg.132_1182948 JE.Lundberg.132_1352237 JE.Lundberg.138_57833 JE.Lundberg.138_526460 JE.Lundberg.144_567304 JE.Lundberg.147_100182 JE.Lundberg.147_100403 JE.Lundberg.147_252267 JE.Lundberg.147_296029 JE.Lundberg.147_359174 JE.Lundberg.147_369286 JE.Lundberg.147_538542 JE.Lundberg.147_585624 JE.Lundberg.147_588944 JE.Lundberg.147_668782 JE.Lundberg.147_1373513 JE.Lundberg.147_1921054 JE.Lundberg.150_344084 JE.Lundberg.150_1171651 JE.Lundberg.150_1837116 JE.Lundberg.156_842694 JE.Lundberg.156_842733 JE.Lundberg.156_1180469 JE.Lundberg.165_1471084 JE.Soil.180_292010 JE.Soil.196_367947 JE.Soil.20_397724 JE.Soil.20_1689326 JE.Soil.220_1310374 JE.Soil.220_1463284 JE.Soil.220_2114141 JE.Soil.228_6239 JE.Soil.228_88335 JE.Soil.228_337991 JE.Soil.228_338512 JE.Soil.228_1611916 JE.Soil.232_2389023 JE.Soil.236_1118853 JE.Soil.240_661355 JE.Soil.240_1781554 JE.Soil.244_934678 JE.Soil.252_629311 JE.Soil.256_1275531 JE.Soil.268_27722 JE.Soil.268_140068 JE.Soil.268_902912 JE.Soil.268_1266926 JE.Soil.268_1267178 JE.Soil.268_1446808 JE.Soil.268_1487627 JE.Soil.268_1546737 JE.Soil.268_1604069 JE.Soil.268_1884026 JE.Soil.272_939267 JE.Soil.272_1431657 JE.Soil.272_2033354 JE.Soil.28_3729870 JE.Soil.304_950257 JE.Soil.304_1462391 JE.Soil.304_1507592 JE.Soil.320_19131 JE.Soil.36_1243696 JE.Soil.44_2761361 JE.Soil.44_3017595 JE.Soil.48_1301365 JE.Soil.4_1108053 JE.Soil.52_1806962 JE.Soil.56_300112 JE.Soil.56_630016 JE.Soil.56_731190 JE.Soil.56_843397 JE.Soil.56_1357671 JE.Soil.56_1419447 JE.Soil.56_1769308 JE.Soil.60_1312673 JE.Soil.64_1350555 JE.Soil.68_232942 JE.Soil.68_540004 JE.Soil.68_1012693 JE.Soil.68_1224916 JE.Soil.68_1653901 JE.Soil.68_1848332 JE.Soil.68_1949606 JE.Soil.76_734892 JE.Soil.92_183663 JE.Lundberg.126_1227016 JE.Lundberg.126_1790442 JE.Lundberg.132_376576 JE.Lundberg.132_376783 JE.Lundberg.132_1215984 JE.Lundberg.147_294284 JE.Lundberg.147_1516539 JE.Lundberg.150_1583892 JE.Lundberg.156_255008 JE.Lundberg.159_1655932 JE.Lundberg.165_489531 JE.Lundberg.165_1205547 JE.Lundberg.165_2118295 JE.Soil.104_235894 JE.Soil.108_1322210 JE.Soil.180_2737698 JE.Soil.180_2824438 JE.Soil.200_2075845 JE.Soil.200_2114835 JE.Soil.200_2199326 JE.Soil.228_346514 JE.Soil.228_1090410 JE.Soil.228_1405082 JE.Soil.228_1734343 JE.Soil.232_73757 JE.Soil.236_821597 JE.Soil.236_990752 JE.Soil.236_1506418 JE.Soil.236_2003580 JE.Soil.240_1394434 JE.Soil.240_1977311 JE.Soil.248_536398 JE.Soil.252_270831 JE.Soil.256_620021 JE.Soil.264_54836 JE.Soil.268_691209 JE.Soil.268_1008829 JE.Soil.268_1009085 JE.Soil.268_1029094 JE.Soil.268_1900280 JE.Soil.280_3265915 JE.Soil.316_209368 JE.Soil.316_603288 JE.Soil.316_928531 JE.Soil.316_938595 JE.Soil.316_1176894 JE.Soil.320_1171694 JE.Soil.32_22939 JE.Soil.32_841564 JE.Soil.32_1546066 JE.Soil.4_647842 JE.Soil.56_922392 JE.Soil.56_922492 JE.Soil.56_1145017 JE.Soil.56_1152716 JE.Soil.56_1898489 JE.Soil.60_318134 JE.Soil.64_307218 JE.Soil.64_596226 JE.Soil.64_759824 JE.Soil.64_1456496 JE.Soil.68_386520 JE.Soil.68_804035 JE.Soil.68_841571 JE.Soil.68_1110160 JE.Soil.68_1284660 JE.Soil.68_2295362 JE.Soil.68_2335273 JE.Soil.76_2045150 JE.Soil.76_2360092 JE.Soil.76_2360190 JE.Lundberg.156_1322784 JE.Soil.100_685809 JE.Soil.100_739732 JE.Soil.116_345544 JE.Soil.116_414484 JE.Soil.116_534685 JE.Soil.116_1109120 JE.Soil.116_1347502 JE.Soil.120_204372 JE.Soil.120_447917 JE.Soil.120_614480 JE.Soil.120_856052 JE.Soil.124_294912 JE.Soil.128_91912 JE.Soil.280_1777501 JE.Soil.284_2593983 JE.Soil.320_856828 JE.Soil.320_1795891 JE.Soil.320_1880018 JE.Soil.320_2848737 JE.Lundberg.156_1616477 JE.Lundberg.156_1864052 JE.Lundberg.165_1747548 JE.Soil.232_644028 JE.Soil.76_2536512 JE.Lundberg.138_1262149 JE.Soil.260_949874 JE.Lundberg.150_1665744 JE.Soil.264_737050 JE.Soil.100_444166 JE.Soil.180_2396670 JE.Soil.284_2056655 JE.Lundberg.114_890487 JE.Lundberg.129_520878 JE.Lundberg.129_1557703 JE.Soil.100_391592 JE.Lundberg.189_950719 JE.Lundberg.129_431620 JE.Lundberg.129_520737 JE.Lundberg.141_171373 JE.Lundberg.141_892313 JE.Lundberg.147_670379 JE.Lundberg.174_263314 JE.Lundberg.183_1125692 JE.Soil.108_927882 JE.Soil.308_815290 JE.Soil.56_1711583 JE.Lundberg.174_742119 JE.Lundberg.186_1072945 JE.Lundberg.189_312543 JE.Lundberg.189_312722 JE.Lundberg.189_857543 JE.Lundberg.84_448526 JE.Lundberg.87_787822 JE.Soil.104_220700 JE.Soil.104_1367379 JE.Soil.116_108417 JE.Soil.120_704246 JE.Soil.136_467399 JE.Soil.256_683913 JE.Soil.264_143425 JE.Soil.276_1667623 JE.Soil.296_51628 JE.Soil.320_144997 JE.Soil.320_2710906 JE.Soil.320_2880156 JE.Lundberg.135_1149370 JE.Lundberg.138_1098324 JE.Lundberg.150_145554 JE.Lundberg.150_1338339 JE.Lundberg.165_401123 JE.Lundberg.168_1378341 JE.Lundberg.183_1288469 JE.Lundberg.183_1288470 JE.Soil.116_1849057 JE.Soil.320_524239 JE.Soil.112_738036 JE.Soil.112_973230 JE.Lundberg.189_956478 JE.Lundberg.150_980425 JE.Soil.100_21535 JE.Lundberg.105_780838 JE.Lundberg.108_2019002 JE.Lundberg.132_917982 JE.Lundberg.141_542339 JE.Soil.108_151146 JE.Lundberg.105_995682 JE.Lundberg.138_485491 JE.Lundberg.99_1564046 JE.Soil.188_863821 JE.Lundberg.180_252225 JE.Lundberg.189_1148782 JE.Lundberg.189_180965 JE.Lundberg.180_821104 JE.Lundberg.183_884149 JE.Lundberg.189_107066 JE.Lundberg.189_180755 JE.Lundberg.189_596770 JE.Lundberg.189_713028 JE.Lundberg.189_1025125 JE.Lundberg.189_1361795 JE.Lundberg.189_1366908 JE.Lundberg.189_1542866 JE.Soil.104_1324368 JE.Lundberg.129_952222 JE.Soil.56_1562749 JE.Lundberg.42_1004221 JE.Soil.68_1173421 JE.Lundberg.132_1866260 JE.Soil.112_311495 JE.Soil.320_279063 JE.Soil.112_408205 JE.Soil.296_1067653 JE.Soil.112_332306 JE.Soil.112_640965 JE.Soil.112_1237638 JE.Soil.280_1302538 JE.Soil.280_1770867 JE.Soil.296_69494 JE.Soil.296_233261 JE.Soil.296_864568 JE.Soil.296_1343460 JE.Soil.296_1416367 JE.Soil.304_558934 JE.Soil.304_1490817 JE.Soil.316_1140605 JE.Soil.320_541771 JE.Soil.320_1361696 JE.Soil.320_2651784 JE.Soil.320_497449 JE.Soil.320_565820 JE.Soil.320_627395 JE.Soil.320_678190 JE.Soil.320_687029 JE.Soil.320_1133746 JE.Soil.320_1313601 JE.Soil.320_1386702 JE.Soil.320_2564092 JE.Soil.320_2634228 JE.Soil.320_2747187 JE.Soil.320_3114695 JE.Soil.116_262074 JE.Soil.116_732327 JE.Soil.116_1491468 JE.Soil.120_529720 JE.Soil.276_931759 JE.Soil.284_872312 JE.Soil.320_49684 JE.Soil.320_1286082 JE.Soil.316_197908 JE.Soil.320_264842 JE.Soil.320_553333 JE.Lundberg.171_431850 JE.Lundberg.147_67622 JE.Lundberg.177_304247 JE.Lundberg.138_1339612 JE.Soil.104_738312 JE.Soil.320_183457 JE.Lundberg.123_1577596 JE.Lundberg.123_2071901 JE.Lundberg.123_2072007 JE.Lundberg.135_719389 JE.Lundberg.147_1014381 JE.Lundberg.171_825094 JE.Lundberg.177_1414928 JE.Lundberg.177_297639 JE.Lundberg.21_1658763 JE.Lundberg.21_1658946 JE.Lundberg.24_1984624 JE.Lundberg.84_1332637 JE.Lundberg.93_1016177 JE.Lundberg.96_55336 JE.Soil.120_1171806 JE.Soil.136_1814347 JE.Lundberg.174_1264270 JE.Lundberg.177_1326698 JE.Lundberg.57_1377331 JE.Lundberg.75_108 JE.Lundberg.78_1617750 JE.Lundberg.93_380939 JE.Lundberg.93_1016056 JE.Lundberg.93_1333893 JE.Lundberg.93_1861727 JE.Lundberg.96_663265 JE.Lundberg.174_979898 JE.Lundberg.183_540526 JE.Lundberg.183_721117 JE.Lundberg.189_134240 JE.Lundberg.189_134246 JE.Lundberg.84_1332417 JE.Soil.128_913040 JE.Soil.136_1522004 JE.Soil.136_1522286 JE.Lundberg.186_605003 JE.Lundberg.189_720155 JE.Lundberg.189_725431 JE.Lundberg.150_821611 JE.Lundberg.93_810877 JE.Soil.136_1819537 JE.Soil.320_471637 JE.Soil.320_797836 JE.Soil.320_1308445 JE.Lundberg.135_719623 JE.Lundberg.135_161569 JE.Lundberg.123_1501810 JE.Lundberg.123_1828613 JE.Soil.300_259813 JE.Lundberg.141_356984 JE.Soil.116_23386 JE.Lundberg.114_1638227 JE.Lundberg.129_826161 JE.Lundberg.183_1358353 JE.Soil.112_331586 JE.Lundberg.129_1374396 JE.Soil.108_507706 JE.Lundberg.129_1634311 JE.Lundberg.123_1393827 JE.Lundberg.123_2047091 JE.Lundberg.123_860815 JE.Lundberg.123_881666 JE.Lundberg.126_640520 JE.Lundberg.126_962121 JE.Lundberg.129_922267 JE.Lundberg.132_1583557 JE.Lundberg.135_1002105 JE.Lundberg.135_140729 JE.Lundberg.135_449301 JE.Lundberg.135_993146 JE.Lundberg.138_1763612 JE.Lundberg.141_458315 JE.Lundberg.141_486272 JE.Lundberg.141_722470 JE.Lundberg.141_744009 JE.Lundberg.141_744015 JE.Lundberg.141_889446 JE.Lundberg.141_911020 JE.Lundberg.144_1091554 JE.Lundberg.144_1145318 JE.Lundberg.144_1146622 JE.Lundberg.144_116339 JE.Lundberg.144_1216139 JE.Lundberg.144_1450638 JE.Lundberg.144_1457724 JE.Lundberg.144_1457826 JE.Lundberg.144_370679 JE.Lundberg.144_829222 JE.Lundberg.189_1119364 JE.Lundberg.189_1357865 JE.Lundberg.189_44030 JE.Lundberg.192_2395106 JE.Lundberg.57_27727 JE.Lundberg.96_831945 JE.Soil.136_1594580 JE.Soil.136_81273 JE.Lundberg.123_360251 JE.Lundberg.126_486273 JE.Lundberg.129_258726 JE.Lundberg.129_903663 JE.Lundberg.135_194812 JE.Lundberg.135_836965 JE.Lundberg.135_1002295 JE.Lundberg.135_1283929 JE.Lundberg.138_1558725 JE.Lundberg.144_419973 JE.Lundberg.177_819992 JE.Lundberg.183_1303989 JE.Lundberg.186_219140 JE.Lundberg.189_407628 JE.Lundberg.189_447088 JE.Lundberg.189_478465 JE.Lundberg.189_727319 JE.Lundberg.189_727474 JE.Lundberg.192_1981172 JE.Lundberg.33_340608 JE.Lundberg.36_107839 JE.Lundberg.36_466704 JE.Lundberg.42_543707 JE.Lundberg.42_648095 JE.Lundberg.42_648119 JE.Lundberg.75_49868 JE.Lundberg.75_2251457 JE.Lundberg.78_1018296 JE.Lundberg.78_1683543 JE.Lundberg.81_119493 JE.Lundberg.81_1489462 JE.Lundberg.96_1767932 JE.Lundberg.129_915764 JE.Lundberg.129_915930 JE.Lundberg.141_345826 JE.Lundberg.144_130293 JE.Lundberg.144_454151 JE.Lundberg.144_731039 JE.Lundberg.144_1458634 JE.Lundberg.150_1367450 JE.Lundberg.174_768107 JE.Lundberg.33_652795 JE.Lundberg.42_837474 JE.Lundberg.45_1553227 JE.Lundberg.48_841901 JE.Lundberg.51_435473 JE.Soil.112_558674 JE.Soil.284_1020306 JE.Soil.304_273291 JE.Soil.104_1512312 JE.Soil.108_261636 JE.Soil.128_275028 JE.Soil.304_217700 JE.Soil.308_790921 JE.Soil.308_1061996 JE.Soil.320_3081785 JE.Soil.112_471501 JE.Soil.112_807732 JE.Soil.112_898825 JE.Soil.112_1027962 JE.Soil.120_870826 JE.Soil.120_1015000 JE.Soil.320_736957 JE.Lundberg.141_673275 JE.Lundberg.141_1054554 JE.Lundberg.144_981813 JE.Lundberg.189_478186 JE.Lundberg.78_1688603 JE.Soil.112_915701 JE.Soil.320_2623355 JE.Lundberg.135_251399 JE.Lundberg.51_509799 JE.Lundberg.183_461868 JE.Soil.112_511398 JE.Lundberg.102_1276881 JE.Lundberg.135_529706 JE.Lundberg.189_342143 JE.Lundberg.192_2220722 JE.Lundberg.81_2092874 JE.Lundberg.81_2092969 JE.Lundberg.81_296763 JE.Lundberg.84_1507746 JE.Lundberg.96_1766458 JE.Soil.112_942660 JE.Soil.64_1407940 JE.Lundberg.75_404306 JE.Lundberg.75_1170715 JE.Lundberg.75_1593606 JE.Lundberg.75_1593868 JE.Lundberg.75_1828622 JE.Lundberg.78_465163 JE.Lundberg.81_361389 JE.Lundberg.81_864475 JE.Lundberg.81_1629141 JE.Lundberg.84_1158510 JE.Lundberg.87_388241 JE.Lundberg.87_388248 JE.Lundberg.90_866195 JE.Lundberg.96_258930 JE.Lundberg.96_259052 JE.Lundberg.96_515466 JE.Lundberg.96_1526327 JE.Lundberg.189_1517094 JE.Lundberg.192_231938 JE.Lundberg.192_634536 JE.Lundberg.192_962072 JE.Lundberg.192_1195998 JE.Lundberg.192_1196197 JE.Lundberg.192_1256068 JE.Lundberg.192_2250069 JE.Lundberg.192_2250175 JE.Lundberg.192_2412919 JE.Soil.120_383907 JE.Soil.320_144071 JE.Soil.320_2128076 JE.Soil.320_2328465 JE.Soil.4_2943890 JE.Lundberg.126_486173 JE.Lundberg.141_911168 JE.Lundberg.144_1463179 JE.Lundberg.144_389961 JE.Lundberg.144_570804 JE.Lundberg.141_673314 JE.Lundberg.144_860909 JE.Lundberg.57_27656 JE.Lundberg.57_476609 JE.Lundberg.93_1635983 JE.Lundberg.48_1053531 JE.Lundberg.171_1875114 JE.Lundberg.171_674588 JE.Lundberg.183_844316 JE.Lundberg.48_1053662 JE.Lundberg.72_1789234 JE.Lundberg.126_1541451 JE.Lundberg.99_2104027 JE.Soil.16_1980930 JE.Lundberg.72_455453 JE.Soil.256_729721 JE.Lundberg.135_47342 JE.Lundberg.141_743231 JE.Lundberg.144_1553792 JE.Lundberg.72_1779407 JE.Lundberg.69_1822095 JE.Lundberg.6_157039 JE.Lundberg.144_610912 JE.Lundberg.135_583239 JE.Lundberg.126_1482587 JE.Lundberg.123_1247697 JE.Lundberg.141_1120940 JE.Lundberg.9_1010032 JE.Lundberg.9_1400290 JE.Lundberg.126_301544 JE.Lundberg.51_2057029 JE.Lundberg.129_702724 JE.Lundberg.63_887188 JE.Lundberg.66_1215870 JE.Lundberg.72_1069415 JE.Lundberg.72_588796 JE.Soil.32_381162 JE.Lundberg.21_410735 JE.Lundberg.114_1492525 JE.Lundberg.144_1936 JE.Lundberg.117_1722348 JE.Lundberg.129_1271935 JE.Lundberg.120_1498738 JE.Lundberg.135_938433 JE.Lundberg.117_607443 JE.Lundberg.141_513083 JE.Lundberg.153_1743251 JE.Lundberg.126_1242281 JE.Lundberg.63_870985 JE.Lundberg.105_21262 JE.Lundberg.84_1140481 JE.Soil.68_1724398 JE.Lundberg.147_1743452 JE.Lundberg.75_687793 JE.Soil.100_731142 JE.Soil.276_892173 JE.Lundberg.165_1810468 JE.Lundberg.174_306282 JE.Soil.20_859111 JE.Lundberg.162_174010 JE.Lundberg.165_1810274 JE.Lundberg.174_1273934 JE.Lundberg.174_1274229 JE.Lundberg.174_224230 JE.Lundberg.96_1069463 JE.Soil.220_725360 JE.Soil.256_221795 JE.Soil.304_1396663 JE.Soil.72_565039 JE.Soil.24_104633 JE.Soil.24_104859 JE.Soil.264_933122 JE.Soil.52_730842 JE.Soil.68_1497850 JE.Soil.68_1498071 JE.Soil.76_1019957 JE.Soil.136_384975 JE.Soil.16_202052 JE.Soil.16_557169 JE.Soil.296_113904 JE.Soil.64_1225528 JE.Soil.76_2001223 JE.Soil.124_859850 JE.Soil.192_319823 JE.Soil.220_1394076 JE.Soil.312_2061926 JE.Soil.44_1578446 JE.Soil.44_1583562 JE.Soil.100_56814 JE.Soil.312_2028190 JE.Lundberg.174_748275 JE.Lundberg.174_748496 JE.Soil.36_2001774 JE.Lundberg.174_224021 JE.Lundberg.18_1057134 JE.Lundberg.132_1634133 JE.Soil.284_929999 JE.Lundberg.78_969939 JE.Soil.200_741425 JE.Soil.224_1737959 JE.Soil.312_1819956 JE.Lundberg.189_1218015 JE.Lundberg.189_446903 JE.Lundberg.48_1329212 JE.Lundberg.75_691457 JE.Soil.120_33893 JE.Soil.192_529747 JE.Soil.196_505041 JE.Soil.236_1603276 JE.Soil.236_351984 JE.Soil.240_540314 JE.Soil.244_2438802 JE.Soil.252_235397 JE.Soil.280_1120693 JE.Lundberg.180_1561727 JE.Lundberg.189_955829 JE.Soil.72_2452536 JE.Soil.96_1900760 JE.Soil.16_290490 JE.Soil.20_1172904 JE.Soil.24_308725 JE.Soil.312_1820334 JE.Soil.108_236040 JE.Soil.120_1054325 JE.Soil.88_1592278 JE.Soil.204_1261371 JE.Soil.216_16599 JE.Soil.24_721164 JE.Soil.24_726702 JE.Lundberg.69_2046502 JE.Lundberg.117_3331 JE.Lundberg.144_1156913 JE.Lundberg.144_1513808 JE.Lundberg.126_1508039 JE.Lundberg.126_402363 JE.Lundberg.132_1772844 JE.Lundberg.132_1772926 JE.Lundberg.33_317493 JE.Lundberg.105_1221540 JE.Lundberg.132_1177886 JE.Lundberg.132_1266039 JE.Lundberg.135_1288360 JE.Lundberg.141_547770 JE.Lundberg.45_998306 JE.Lundberg.99_84443 JE.Soil.180_1199396 JE.Soil.296_1618477 JE.Lundberg.33_768982 JE.Lundberg.39_75027 JE.Lundberg.45_305301 JE.Soil.120_689051 JE.Lundberg.123_2072073 JE.Lundberg.126_972975 JE.Lundberg.129_234704 JE.Lundberg.132_1105581 JE.Lundberg.132_139468 JE.Lundberg.132_1569762 JE.Lundberg.132_1654034 JE.Lundberg.132_1745743 JE.Lundberg.144_1036125 JE.Lundberg.144_485185 JE.Lundberg.144_624254 JE.Lundberg.162_1358055 JE.Lundberg.132_609997 JE.Lundberg.132_1836897 JE.Lundberg.126_93180 JE.Lundberg.162_1425461 JE.Lundberg.132_517166 JE.Lundberg.135_395605 JE.Lundberg.48_1633252 JE.Lundberg.108_466367 JE.Lundberg.123_1518438 JE.Lundberg.144_1214987 JE.Lundberg.144_1482406 JE.Lundberg.144_1529332 JE.Lundberg.144_157570 JE.Lundberg.144_1579513 JE.Lundberg.144_1632567 JE.Lundberg.144_369169 JE.Soil.120_46678 JE.Soil.136_536665 JE.Soil.284_1047215 JE.Lundberg.135_417593 JE.Lundberg.138_723415 JE.Lundberg.144_139467 JE.Soil.108_998938 JE.Soil.120_46816 JE.Soil.136_1484259 JE.Soil.144_1215355 JE.Soil.144_1655567 JE.Soil.144_3428942 JE.Soil.284_10958 JE.Soil.284_129683 JE.Soil.284_185142 JE.Soil.284_750860 JE.Soil.284_857390 JE.Soil.284_970262 JE.Soil.284_1038144 JE.Soil.284_1738771 JE.Soil.284_1803644 JE.Soil.284_2681898 JE.Soil.284_2722169 JE.Soil.284_2722415 JE.Soil.296_333001 JE.Soil.296_687245 JE.Soil.296_1037215 JE.Soil.308_752199 JE.Soil.316_116868 JE.Soil.88_284370 JE.Lundberg.48_1693893 JE.Lundberg.96_1309171 JE.Lundberg.156_1888223 JE.Lundberg.84_742194 JE.Lundberg.96_1309243 JE.Soil.108_79994 JE.Lundberg.123_563717 JE.Lundberg.132_1177991 JE.Soil.120_291578 JE.Lundberg.144_52731 JE.Lundberg.126_134106 JE.Lundberg.126_132298 JE.Lundberg.132_268375 JE.Soil.116_2379650 JE.Lundberg.162_792131 JE.Lundberg.162_284955 JE.Lundberg.162_752389 JE.Lundberg.132_893668 JE.Lundberg.33_635156 JE.Soil.4_190098 JE.Lundberg.132_1396692 JE.Lundberg.132_705542 JE.Lundberg.132_917581 JE.Lundberg.135_1069057 JE.Lundberg.144_1034892 JE.Lundberg.144_1508875 JE.Lundberg.144_1620359 JE.Lundberg.162_130698 JE.Lundberg.33_651245 JE.Lundberg.90_82547 JE.Soil.108_395093 JE.Soil.108_508377 JE.Soil.108_60409 JE.Soil.108_821549 JE.Soil.112_540810 JE.Soil.116_925900 JE.Soil.120_281580 JE.Soil.120_302414 JE.Soil.120_365191 JE.Soil.120_543473 JE.Soil.136_1393965 JE.Soil.280_1591631 JE.Soil.284_18899 JE.Soil.308_513028 JE.Soil.316_575897 JE.Soil.96_267683 JE.Soil.108_145030 JE.Soil.108_233415 JE.Soil.108_439867 JE.Soil.108_572507 JE.Soil.108_646750 JE.Soil.108_648921 JE.Soil.108_671922 JE.Soil.108_786118 JE.Soil.108_804430 JE.Soil.108_804568 JE.Soil.108_950739 JE.Soil.108_1010769 JE.Soil.108_1314682 JE.Soil.108_1321365 JE.Soil.116_2217 JE.Soil.116_177435 JE.Soil.116_478979 JE.Soil.116_621637 JE.Soil.116_741516 JE.Soil.116_779547 JE.Soil.116_925817 JE.Soil.116_1347700 JE.Soil.116_1369647 JE.Soil.116_2067059 JE.Soil.116_2186753 JE.Soil.116_2323114 JE.Soil.120_474334 JE.Soil.120_479942 JE.Soil.144_262261 JE.Soil.144_2255805 JE.Soil.280_260192 JE.Soil.280_2727002 JE.Soil.280_3203276 JE.Soil.284_19651 JE.Soil.296_1328999 JE.Soil.312_718798 JE.Soil.312_1143368 JE.Soil.312_1154725 JE.Soil.312_1250453 JE.Soil.316_924189 JE.Lundberg.123_1800618 JE.Lundberg.126_433799 JE.Lundberg.126_769990 JE.Lundberg.126_1211113 JE.Lundberg.126_1407705 JE.Lundberg.126_1732467 JE.Lundberg.132_118711 JE.Lundberg.132_415485 JE.Lundberg.132_499126 JE.Lundberg.132_826720 JE.Lundberg.132_927345 JE.Lundberg.132_1837105 JE.Lundberg.135_453302 JE.Lundberg.144_81954 JE.Lundberg.144_134425 JE.Lundberg.138_797385 JE.Lundberg.138_1861852 JE.Soil.136_1215461 JE.Soil.180_2042884 JE.Soil.284_2855967 JE.Soil.296_113308 JE.Soil.296_1300255 JE.Soil.312_469262 JE.Soil.320_1602395 JE.Soil.120_608199 JE.Soil.120_770608 JE.Soil.136_333452 JE.Soil.136_596515 JE.Soil.136_683104 JE.Soil.136_754286 JE.Soil.284_773649 JE.Soil.296_481930 JE.Soil.116_595495 JE.Soil.116_932996 JE.Soil.116_1496934 JE.Soil.144_2860745 JE.Soil.144_2860836 JE.Soil.296_1041839 JE.Lundberg.126_634688 JE.Lundberg.162_131500 JE.Lundberg.162_1557519 JE.Soil.296_1106621 JE.Soil.300_491564 JE.Lundberg.132_471728 JE.Lundberg.132_519547 JE.Lundberg.132_594221 JE.Lundberg.132_1322281 JE.Lundberg.132_675039 JE.Lundberg.132_1396699 JE.Lundberg.132_1748761 JE.Lundberg.132_1748833 JE.Soil.116_2379839 JE.Soil.144_1446779 JE.Soil.144_1790783 JE.Soil.144_3092060 JE.Lundberg.162_1051567 JE.Lundberg.162_1051665 JE.Soil.56_1244428 JE.Lundberg.162_828254 JE.Lundberg.162_1502963 JE.Lundberg.162_1177048 JE.Lundberg.162_1182546 JE.Lundberg.132_893744 JE.Lundberg.33_635349 JE.Soil.4_740555
JE.Lundberg.105_2282618 JE.Lundberg.3_880093 JE.Lundberg.114_966316 JE.Lundberg.171_2075741 JE.Lundberg.24_2098342 JE.Lundberg.24_2098533 JE.Lundberg.66_28348 JE.Lundberg.132_1521600 JE.Lundberg.18_1577512 JE.Lundberg.18_1577563 JE.Lundberg.24_621345 JE.Lundberg.60_1349909 JE.Lundberg.12_741899 JE.Lundberg.15_1626663 JE.Lundberg.102_1096074 JE.Lundberg.45_208593 JE.Lundberg.63_1490792 JE.Lundberg.66_1677126 JE.Lundberg.78_534778 JE.Soil.256_36131 JE.Lundberg.18_1623184 JE.Lundberg.18_1623304 JE.Lundberg.18_2050634 JE.Lundberg.21_1112639 JE.Lundberg.21_1112679 JE.Lundberg.24_1009391 JE.Lundberg.24_716261 JE.Lundberg.24_880937 JE.Lundberg.30_717639 JE.Lundberg.30_84324 JE.Lundberg.33_277255 JE.Lundberg.33_614250 JE.Lundberg.36_1386136 JE.Lundberg.3_1015350 JE.Lundberg.3_417673 JE.Lundberg.45_551433 JE.Lundberg.45_832000 JE.Lundberg.51_1381763 JE.Lundberg.54_1300706 JE.Lundberg.60_1802810 JE.Lundberg.63_1141377 JE.Lundberg.63_1158058 JE.Lundberg.63_1514126 JE.Lundberg.66_1128882 JE.Lundberg.66_1129156 JE.Lundberg.69_1216843 JE.Lundberg.69_701861 JE.Lundberg.72_1223807 JE.Lundberg.72_515067 JE.Lundberg.81_670451 JE.Lundberg.87_912802 JE.Lundberg.93_1167449 JE.Lundberg.9_1262973 JE.Lundberg.9_564928 JE.Soil.188_1432194 JE.Soil.20_2410675 JE.Soil.212_452326 JE.Soil.24_1769837 JE.Soil.44_1358893 JE.Soil.48_3232449 JE.Lundberg.24_1082546 JE.Lundberg.24_1731619 JE.Lundberg.27_1492504 JE.Lundberg.30_1582701 JE.Lundberg.33_130785 JE.Lundberg.36_766263 JE.Lundberg.36_1147803 JE.Lundberg.36_1393710 JE.Lundberg.42_686020 JE.Lundberg.45_311928 JE.Lundberg.45_312087 JE.Lundberg.45_655484 JE.Lundberg.45_831966 JE.Lundberg.45_1327290 JE.Lundberg.48_1297723 JE.Lundberg.57_356032 JE.Lundberg.60_127637 JE.Lundberg.60_471017 JE.Lundberg.60_1096358 JE.Lundberg.60_2215044 JE.Lundberg.66_798181 JE.Lundberg.66_1567832 JE.Lundberg.66_1567899 JE.Lundberg.66_1642666 JE.Lundberg.69_287125 JE.Lundberg.69_287274 JE.Lundberg.6_1688321 JE.Lundberg.6_1710153 JE.Lundberg.72_311267 JE.Lundberg.72_440038 JE.Lundberg.72_440058 JE.Lundberg.75_1453121 JE.Lundberg.78_535126 JE.Lundberg.78_1900287 JE.Lundberg.81_70098 JE.Lundberg.81_1928875 JE.Lundberg.84_986858 JE.Lundberg.87_1375370 JE.Lundberg.87_1375506 JE.Lundberg.87_1620713 JE.Lundberg.90_718031 JE.Lundberg.93_842382 JE.Lundberg.93_2088506 JE.Lundberg.96_898554 JE.Lundberg.9_1262773 JE.Lundberg.9_1745611 JE.Soil.12_672047 JE.Soil.12_732650 JE.Soil.12_1145841 JE.Soil.12_1376419 JE.Soil.16_419232 JE.Soil.16_2028668 JE.Soil.16_2189507 JE.Soil.180_597736 JE.Soil.180_992317 JE.Soil.180_2186050 JE.Soil.180_2603601 JE.Soil.188_1432183 JE.Soil.192_486076 JE.Soil.196_1228433 JE.Soil.196_1692012 JE.Soil.200_78869 JE.Soil.204_887698 JE.Soil.208_254317 JE.Soil.208_895545 JE.Soil.208_896073 JE.Soil.208_991369 JE.Soil.208_991744 JE.Soil.20_88917 JE.Soil.20_101174 JE.Soil.212_158184 JE.Soil.212_2618083 JE.Soil.216_673252 JE.Soil.216_1174516 JE.Soil.220_347138 JE.Soil.220_469235 JE.Soil.220_1068474 JE.Soil.220_2036479 JE.Soil.224_1275916 JE.Soil.224_1550020 JE.Soil.24_1769776 JE.Soil.24_2636075 JE.Soil.24_3006184 JE.Soil.28_1243060 JE.Soil.28_2324616 JE.Soil.28_2817531 JE.Soil.28_3338126 JE.Soil.28_3482115 JE.Soil.36_1870789 JE.Soil.40_349379 JE.Soil.40_361636 JE.Soil.40_464768 JE.Soil.40_604910 JE.Soil.40_1102304 JE.Soil.40_2195618 JE.Soil.44_358216 JE.Soil.44_708807 JE.Soil.44_1636706 JE.Soil.48_109670 JE.Soil.48_715407 JE.Soil.48_2366262 JE.Soil.48_3557814 JE.Soil.4_1011541 JE.Soil.8_372666 JE.Soil.8_462146 JE.Soil.8_1718939 JE.Soil.8_2093970 JE.Lundberg.18_1570884 JE.Lundberg.21_675719 JE.Lundberg.24_1357320 JE.Lundberg.60_1096216 JE.Lundberg.33_674292 JE.Lundberg.9_776101 JE.Lundberg.87_352779 JE.Lundberg.87_352820 JE.Lundberg.96_176925 JE.Lundberg.66_1677348 JE.Lundberg.78_534998 JE.Soil.256_1767280 JE.Lundberg.24_621438 JE.Lundberg.51_1991417 JE.Lundberg.66_1887448 JE.Lundberg.27_579704 JE.Lundberg.132_400813 JE.Lundberg.132_401062 JE.Lundberg.129_511368 JE.Lundberg.150_493658 JE.Soil.248_682030 JE.Lundberg.138_249474 JE.Soil.252_154328 JE.Soil.260_1045457 JE.Soil.268_1043259 JE.Lundberg.150_571935 JE.Lundberg.150_1681351 JE.Soil.284_2192878 JE.Soil.320_1963740 JE.Soil.112_943417 JE.Lundberg.132_1103625 JE.Lundberg.171_1932409 JE.Lundberg.174_77649 JE.Lundberg.120_910216 JE.Lundberg.60_1802023 JE.Lundberg.132_1103799 JE.Lundberg.15_411738 JE.Lundberg.171_1302700 JE.Lundberg.171_1302889 JE.Lundberg.171_1690629 JE.Lundberg.171_1860039 JE.Lundberg.36_619579 JE.Lundberg.48_1754297 JE.Lundberg.87_1606118 JE.Lundberg.96_1637538 JE.Soil.56_1331036 JE.Lundberg.3_880051 JE.Lundberg.3_1328526 JE.Lundberg.72_436726 JE.Lundberg.96_1016971 JE.Lundberg.66_15174 JE.Lundberg.87_76882 JE.Soil.200_1800717 JE.Soil.200_2225021 JE.Lundberg.21_1179003 JE.Lundberg.3_1328335 JE.Lundberg.69_1786687 JE.Lundberg.78_1883670 JE.Lundberg.78_1883854 JE.Soil.200_871182 JE.Lundberg.132_622291 JE.Lundberg.129_122357 JE.Lundberg.105_407639 JE.Lundberg.147_825536 JE.Lundberg.42_1375527 JE.Soil.244_964507 JE.Lundberg.102_1759410 JE.Lundberg.105_1942983 JE.Lundberg.111_1494280 JE.Lundberg.123_446307 JE.Lundberg.126_1591446 JE.Lundberg.135_11241 JE.Lundberg.135_969736 JE.Lundberg.138_1536023 JE.Lundberg.141_999948 JE.Lundberg.144_1247142 JE.Lundberg.144_179925 JE.Lundberg.150_1718837 JE.Lundberg.150_204211 JE.Lundberg.162_1192275 JE.Lundberg.162_1716225 JE.Lundberg.168_1017012 JE.Lundberg.18_1187328 JE.Lundberg.24_2095148 JE.Lundberg.75_149807 JE.Lundberg.75_1546568 JE.Soil.20_200865 JE.Soil.228_286544 JE.Soil.244_1661310 JE.Soil.268_443024 JE.Soil.316_1224486 JE.Soil.44_1624801 JE.Soil.44_1879481 JE.Soil.48_2247589 JE.Soil.52_150059 JE.Soil.76_991129 JE.Lundberg.132_1138744 JE.Lundberg.144_155324 JE.Lundberg.144_352659 JE.Lundberg.144_1198714 JE.Lundberg.147_1809984 JE.Lundberg.147_1831765 JE.Lundberg.150_1718597 JE.Lundberg.156_512591 JE.Lundberg.156_1817307 JE.Lundberg.159_1249462 JE.Lundberg.162_1619101 JE.Lundberg.165_1526074 JE.Lundberg.165_1768701 JE.Lundberg.168_345926 JE.Lundberg.168_1017278 JE.Lundberg.189_668543 JE.Lundberg.60_1462472 JE.Lundberg.93_991711 JE.Soil.100_240682 JE.Soil.100_886089 JE.Soil.108_326199 JE.Soil.124_388820 JE.Soil.124_389009 JE.Soil.124_2046478 JE.Soil.136_441820 JE.Soil.136_950921 JE.Soil.180_705418 JE.Soil.184_1047449 JE.Soil.200_1750193 JE.Soil.200_1819839 JE.Soil.200_1819878 JE.Soil.200_2065730 JE.Soil.20_502438 JE.Soil.20_575673 JE.Soil.216_1553134 JE.Soil.220_750261 JE.Soil.220_751225 JE.Soil.228_1799694 JE.Soil.232_1463501 JE.Soil.236_2232231 JE.Soil.240_1795168 JE.Soil.244_231094 JE.Soil.24_118979 JE.Soil.252_1600490 JE.Soil.260_293028 JE.Soil.260_740535 JE.Soil.260_1712865 JE.Soil.264_509370 JE.Soil.268_1549952 JE.Soil.320_1742466 JE.Soil.320_1742826 JE.Soil.36_1387633 JE.Soil.44_1879648 JE.Soil.48_1377187 JE.Soil.4_1101475 JE.Soil.64_1058247 JE.Soil.64_1404020 JE.Soil.68_1558071 JE.Soil.68_1615680 JE.Soil.68_1691752 JE.Soil.68_2124183 JE.Soil.76_1933969 JE.Soil.84_203912 JE.Soil.84_2781029 JE.Soil.88_2101673 JE.Soil.92_704315 JE.Soil.320_1742793 JE.Soil.92_901859 JE.Lundberg.42_1375699 JE.Soil.252_1132277 JE.Lundberg.162_517702 JE.Lundberg.42_730329 JE.Lundberg.42_1781835 JE.Lundberg.81_1448582 JE.Lundberg.42_730486 JE.Lundberg.42_985382 JE.Soil.208_1165271 JE.Soil.116_1713075 JE.Soil.296_564736 JE.Soil.296_407595 JE.Lundberg.186_29870 JE.Lundberg.48_919709 JE.Lundberg.75_2234842 JE.Lundberg.12_164072 JE.Lundberg.3_2171901 JE.Lundberg.3_2569306 JE.Lundberg.69_369367 JE.Lundberg.75_185251 JE.Lundberg.84_1898530 JE.Lundberg.24_998933 JE.Lundberg.96_1846674 JE.Lundberg.72_398009 JE.Lundberg.63_929981 JE.Soil.124_1517312 JE.Lundberg.21_1713001 JE.Lundberg.36_2077517 JE.Lundberg.51_2492263 JE.Lundberg.69_1018172 JE.Soil.180_374216 JE.Lundberg.51_1790224 JE.Lundberg.66_301145 JE.Lundberg.69_802373 JE.Lundberg.132_1537427 JE.Lundberg.42_1035324 JE.Lundberg.57_1239677 JE.Lundberg.72_747170 JE.Lundberg.186_787709 JE.Lundberg.24_321098 JE.Lundberg.45_1021200 JE.Lundberg.63_617774 JE.Lundberg.69_1418807 JE.Soil.60_663450 JE.Lundberg.24_321244 JE.Lundberg.3_1174709 JE.Lundberg.96_1060869 JE.Soil.16_1989034 JE.Soil.68_1323669 JE.Lundberg.102_46066 JE.Lundberg.18_1088887 JE.Lundberg.24_1295149 JE.Lundberg.171_87402 JE.Lundberg.183_574267 JE.Lundberg.12_710810 JE.Soil.192_391310 JE.Lundberg.18_1596541 JE.Lundberg.111_1413225 JE.Lundberg.12_946846 JE.Lundberg.18_1620299 JE.Lundberg.18_916762 JE.Lundberg.30_25335 JE.Lundberg.30_443256 JE.Lundberg.30_467110 JE.Lundberg.69_1735712 JE.Lundberg.108_1281260 JE.Lundberg.108_1369464 JE.Lundberg.108_1369487 JE.Lundberg.12_1064856 JE.Lundberg.12_1135223 JE.Lundberg.132_815743 JE.Lundberg.138_1697761 JE.Lundberg.15_1999128 JE.Lundberg.165_1239146 JE.Lundberg.171_2112354 JE.Lundberg.174_1285367 JE.Lundberg.18_2170704 JE.Lundberg.192_167549 JE.Lundberg.21_137560 JE.Lundberg.21_778172 JE.Lundberg.24_1131533 JE.Lundberg.24_2056514 JE.Lundberg.24_527987 JE.Lundberg.27_2109091 JE.Lundberg.30_90047 JE.Lundberg.30_90203 JE.Lundberg.33_564947 JE.Lundberg.36_512755 JE.Lundberg.39_891040 JE.Lundberg.3_2136410 JE.Lundberg.3_2784458 JE.Lundberg.3_2807325 JE.Lundberg.3_527949 JE.Lundberg.3_945806 JE.Lundberg.42_338585 JE.Lundberg.45_1325416 JE.Lundberg.45_756585 JE.Lundberg.48_1247847 JE.Lundberg.48_1776569 JE.Lundberg.63_2073453 JE.Lundberg.66_1357998 JE.Lundberg.66_1485176 JE.Lundberg.69_1526225 JE.Lundberg.69_631830 JE.Lundberg.69_695034 JE.Lundberg.6_255479 JE.Lundberg.81_2099964 JE.Lundberg.81_306264 JE.Lundberg.87_69240 JE.Lundberg.87_767828 JE.Lundberg.96_726925 JE.Lundberg.96_961018 JE.Lundberg.96_966576 JE.Lundberg.9_17268 JE.Lundberg.9_782585 JE.Lundberg.9_79370 JE.Soil.112_281686 JE.Soil.32_1028901 JE.Lundberg.108_470386 JE.Lundberg.111_897422 JE.Lundberg.156_1639817 JE.Lundberg.15_1285602 JE.Lundberg.171_2127197 JE.Lundberg.171_2127368 JE.Lundberg.183_1077990 JE.Lundberg.189_66914 JE.Lundberg.24_1131672 JE.Lundberg.24_2161311 JE.Lundberg.27_2515409 JE.Lundberg.30_1436723 JE.Lundberg.39_657939 JE.Lundberg.42_638859 JE.Lundberg.42_1286088 JE.Lundberg.42_1709008 JE.Lundberg.45_210496 JE.Lundberg.48_206431 JE.Lundberg.60_1024173 JE.Lundberg.66_1975869 JE.Lundberg.6_1379098 JE.Lundberg.6_1379312 JE.Lundberg.81_246119 JE.Lundberg.87_1221160 JE.Lundberg.93_444567 JE.Lundberg.96_557618 JE.Lundberg.96_914377 JE.Soil.232_88199 JE.Soil.240_588610 JE.Soil.68_747991 JE.Lundberg.27_854955 JE.Lundberg.27_2396009 JE.Lundberg.30_11664 JE.Lundberg.30_328186 JE.Lundberg.33_744464 JE.Lundberg.33_744503 JE.Lundberg.36_512472 JE.Lundberg.45_1325313 JE.Lundberg.48_698249 JE.Lundberg.48_833833 JE.Lundberg.48_1247608 JE.Lundberg.78_949542 JE.Soil.256_1505895 JE.Soil.256_1506251 JE.Lundberg.27_137197 JE.Lundberg.27_194960 JE.Lundberg.33_570467 JE.Lundberg.3_940399 JE.Lundberg.42_550198 JE.Lundberg.48_533967 JE.Lundberg.48_1285844 JE.Lundberg.60_810566 JE.Lundberg.171_87568 JE.Lundberg.171_1162569 JE.Lundberg.21_1083056 JE.Lundberg.42_1450831 JE.Lundberg.81_948187 JE.Lundberg.84_602857 JE.Lundberg.87_1197524 JE.Lundberg.84_922606 JE.Lundberg.93_471327 JE.Lundberg.96_847408 JE.Lundberg.96_847670 JE.Lundberg.96_1646120 JE.Lundberg.96_1646353 JE.Lundberg.12_1914133 JE.Lundberg.18_2081143 JE.Lundberg.36_1749614 JE.Lundberg.3_2546118 JE.Soil.20_22269 JE.Soil.20_22446 JE.Soil.40_2278180 JE.Soil.44_2289226 JE.Lundberg.18_1679887 JE.Lundberg.21_912006 JE.Lundberg.9_1998743 JE.Lundberg.12_1313724 JE.Lundberg.24_540972 JE.Lundberg.12_1538616 JE.Lundberg.24_713232 JE.Lundberg.30_1921087 JE.Lundberg.63_1065785 JE.Lundberg.9_1423074 JE.Soil.244_73813 JE.Lundberg.48_1346301 JE.Lundberg.30_472065 JE.Lundberg.6_811564 JE.Lundberg.12_1585475 JE.Lundberg.12_2032464 JE.Lundberg.12_258074 JE.Lundberg.12_927801 JE.Lundberg.147_287901 JE.Lundberg.18_1372995 JE.Lundberg.18_1485401 JE.Lundberg.18_1972353 JE.Lundberg.18_295268 JE.Lundberg.21_1146017 JE.Lundberg.21_1884915 JE.Lundberg.24_728693 JE.Lundberg.27_795174 JE.Lundberg.27_795504 JE.Lundberg.33_251300 JE.Lundberg.39_1528528 JE.Lundberg.3_2546365 JE.Lundberg.3_2626982 JE.Lundberg.42_477694 JE.Lundberg.45_1518016 JE.Lundberg.48_723977 JE.Lundberg.54_1059283 JE.Lundberg.6_321171 JE.Lundberg.9_1447976 JE.Lundberg.9_1509484 JE.Lundberg.9_1537701 JE.Lundberg.9_337224 JE.Lundberg.9_337430 JE.Lundberg.138_1142095 JE.Lundberg.93_295689 JE.Lundberg.144_683675 JE.Lundberg.102_518296 JE.Lundberg.102_101049 JE.Lundberg.102_1055507 JE.Lundberg.108_1342301 JE.Lundberg.132_1608462 JE.Lundberg.102_265568 JE.Lundberg.102_1108140 JE.Lundberg.132_127461 JE.Lundberg.105_1649831 JE.Lundberg.111_396902 JE.Lundberg.15_316564 JE.Lundberg.102_1256762 JE.Lundberg.114_787709 JE.Lundberg.105_431662 JE.Lundberg.12_1325267 JE.Lundberg.135_1254501 JE.Lundberg.102_1596515 JE.Lundberg.102_365067 JE.Lundberg.15_2106124 JE.Lundberg.129_90250 JE.Lundberg.156_281305 JE.Lundberg.105_293756 JE.Lundberg.12_1372631 JE.Lundberg.30_1967204 JE.Lundberg.102_1802190 JE.Lundberg.102_282764 JE.Lundberg.12_1355019 JE.Lundberg.60_51902 JE.Soil.228_1842487 JE.Lundberg.27_36064 JE.Lundberg.63_984851 JE.Lundberg.105_1960777 JE.Lundberg.105_637415 JE.Lundberg.132_1462567 JE.Lundberg.135_140730 JE.Lundberg.156_587662 JE.Lundberg.171_1161803 JE.Lundberg.18_1609762 JE.Lundberg.27_1722834 JE.Lundberg.30_1146382 JE.Lundberg.39_861502 JE.Lundberg.60_335671 JE.Lundberg.63_1215433 JE.Lundberg.63_177156 JE.Lundberg.75_2294310 JE.Lundberg.75_334913 JE.Lundberg.81_1176025 JE.Lundberg.90_1443961 JE.Lundberg.93_1986315 JE.Soil.24_2626870 JE.Lundberg.102_1199179 JE.Lundberg.102_1418215 JE.Lundberg.102_1441952 JE.Lundberg.102_1565135 JE.Lundberg.102_544784 JE.Lundberg.102_551582 JE.Lundberg.102_720547 JE.Lundberg.102_723250 JE.Lundberg.102_932486 JE.Lundberg.105_1022204 JE.Lundberg.105_1023325 JE.Lundberg.105_1121522 JE.Lundberg.105_1130114 JE.Lundberg.105_1231698 JE.Lundberg.105_1242240 JE.Lundberg.105_1450344 JE.Lundberg.105_1452969 JE.Lundberg.105_1484318 JE.Lundberg.105_157872 JE.Lundberg.105_1731044 JE.Lundberg.105_1761856 JE.Lundberg.105_1765896 JE.Lundberg.105_1867240 JE.Lundberg.105_2171270 JE.Lundberg.105_463539 JE.Lundberg.105_603762 JE.Lundberg.105_674693 JE.Lundberg.105_836207 JE.Lundberg.108_530046 JE.Lundberg.111_1083376 JE.Lundberg.111_1501232 JE.Lundberg.111_1611597 JE.Lundberg.111_1612606 JE.Lundberg.114_1042057 JE.Lundberg.114_1403317 JE.Lundberg.114_1439245 JE.Lundberg.114_1443296 JE.Lundberg.114_1494240 JE.Lundberg.114_819956 JE.Lundberg.117_1461415 JE.Lundberg.117_1510446 JE.Lundberg.117_2101955 JE.Lundberg.117_2102043 JE.Lundberg.117_455076 JE.Lundberg.123_1187460 JE.Lundberg.126_601803 JE.Lundberg.126_95137 JE.Lundberg.129_493515 JE.Lundberg.129_493541 JE.Lundberg.12_1355420 JE.Lundberg.12_2014942 JE.Lundberg.135_1072480 JE.Lundberg.135_1246742 JE.Lundberg.135_1326347 JE.Lundberg.135_394425 JE.Lundberg.135_80180 JE.Lundberg.135_80419 JE.Lundberg.138_1558434 JE.Lundberg.138_1794792 JE.Lundberg.138_203869 JE.Lundberg.138_336833 JE.Lundberg.138_882869 JE.Lundberg.141_609005 JE.Lundberg.144_1029701 JE.Lundberg.144_1578907 JE.Lundberg.144_424597 JE.Lundberg.147_1602898 JE.Lundberg.147_39447 JE.Lundberg.147_8030 JE.Lundberg.159_1302316 JE.Lundberg.159_1328967 JE.Lundberg.159_1735363 JE.Lundberg.159_352999 JE.Lundberg.15_28319 JE.Lundberg.162_1560168 JE.Lundberg.165_1582713 JE.Lundberg.168_1523364 JE.Lundberg.168_946726 JE.Lundberg.171_1129507 JE.Lundberg.171_1457576 JE.Lundberg.171_1935488 JE.Lundberg.171_2104481 JE.Lundberg.174_445474 JE.Lundberg.174_462102 JE.Lundberg.174_702966 JE.Lundberg.183_624265 JE.Lundberg.189_1004489 JE.Lundberg.189_1502071 JE.Lundberg.189_1502388 JE.Lundberg.18_1899691 JE.Lundberg.18_1899781 JE.Lundberg.18_248039 JE.Lundberg.192_1584388 JE.Lundberg.21_1820330 JE.Lundberg.24_117930 JE.Lundberg.24_1371530 JE.Lundberg.24_1476191 JE.Lundberg.24_1476272 JE.Lundberg.24_1481798 JE.Lundberg.24_1633138 JE.Lundberg.24_1816710 JE.Lundberg.24_2012478 JE.Lundberg.24_300169 JE.Lundberg.24_342449 JE.Lundberg.24_347735 JE.Lundberg.24_368182 JE.Lundberg.27_2326510 JE.Lundberg.27_367684 JE.Lundberg.30_1114096 JE.Lundberg.33_394044 JE.Lundberg.33_781972 JE.Lundberg.36_473986 JE.Lundberg.3_173341 JE.Lundberg.45_805900 JE.Lundberg.48_112974 JE.Lundberg.48_369918 JE.Lundberg.48_435310 JE.Lundberg.51_1141232 JE.Lundberg.51_1545156 JE.Lundberg.51_2496964 JE.Lundberg.54_285921 JE.Lundberg.54_498313 JE.Lundberg.54_578327 JE.Lundberg.57_14929 JE.Lundberg.57_9726 JE.Lundberg.60_268959 JE.Lundberg.60_406203 JE.Lundberg.60_713066 JE.Lundberg.60_860957 JE.Lundberg.63_1137875 JE.Lundberg.63_1137963 JE.Lundberg.63_1244379 JE.Lundberg.63_1244613 JE.Lundberg.63_1244901 JE.Lundberg.63_130475 JE.Lundberg.63_1351893 JE.Lundberg.63_1453085 JE.Lundberg.63_1575334 JE.Lundberg.63_1782507 JE.Lundberg.63_1916739 JE.Lundberg.63_1997701 JE.Lundberg.63_2206818 JE.Lundberg.63_286692 JE.Lundberg.63_297470 JE.Lundberg.63_297527 JE.Lundberg.63_302198 JE.Lundberg.63_322236 JE.Lundberg.63_330824 JE.Lundberg.63_330943 JE.Lundberg.63_343033 JE.Lundberg.63_418915 JE.Lundberg.63_424112 JE.Lundberg.63_449467 JE.Lundberg.63_464501 JE.Lundberg.63_492022 JE.Lundberg.63_535037 JE.Lundberg.63_568643 JE.Lundberg.63_597062 JE.Lundberg.63_617664 JE.Lundberg.63_620820 JE.Lundberg.63_810283 JE.Lundberg.63_997851 JE.Lundberg.66_1310561 JE.Lundberg.66_1323109 JE.Lundberg.66_1447913 JE.Lundberg.66_1795254 JE.Lundberg.66_1887115 JE.Lundberg.66_1924408 JE.Lundberg.66_2014178 JE.Lundberg.66_241594 JE.Lundberg.66_317803 JE.Lundberg.66_317953 JE.Lundberg.66_357153 JE.Lundberg.66_386798 JE.Lundberg.66_578624 JE.Lundberg.66_597955 JE.Lundberg.69_1141770 JE.Lundberg.69_2181187 JE.Lundberg.6_548410 JE.Lundberg.72_1203588 JE.Lundberg.72_1245135 JE.Lundberg.72_1615492 JE.Lundberg.72_195345 JE.Lundberg.72_41630 JE.Lundberg.72_67976 JE.Lundberg.75_2294236 JE.Lundberg.78_1387124 JE.Lundberg.78_1442351 JE.Lundberg.78_1442623 JE.Lundberg.78_1567336 JE.Lundberg.78_1581198 JE.Lundberg.78_399082 JE.Lundberg.78_442803 JE.Lundberg.78_538573 JE.Lundberg.81_1576829 JE.Lundberg.81_1796961 JE.Lundberg.81_1856133 JE.Lundberg.81_1980162 JE.Lundberg.81_675069 JE.Lundberg.84_1503585 JE.Lundberg.84_1701967 JE.Lundberg.84_1706702 JE.Lundberg.84_200798 JE.Lundberg.84_534037 JE.Lundberg.87_1118959 JE.Lundberg.87_1737328 JE.Lundberg.87_1826126 JE.Lundberg.87_52252 JE.Lundberg.87_5537 JE.Lundberg.87_900742 JE.Lundberg.87_964714 JE.Lundberg.90_1126395 JE.Lundberg.90_1305047 JE.Lundberg.90_1388284 JE.Lundberg.90_155784 JE.Lundberg.90_757773 JE.Lundberg.93_1705712 JE.Lundberg.93_2210898 JE.Lundberg.96_860610 JE.Lundberg.99_1159309 JE.Lundberg.99_1404733 JE.Lundberg.99_1410538 JE.Lundberg.99_1515041 JE.Lundberg.99_1539217 JE.Lundberg.99_1555903 JE.Lundberg.99_1721793 JE.Lundberg.99_2096472 JE.Lundberg.99_2329400 JE.Lundberg.99_319177 JE.Lundberg.99_530054 JE.Lundberg.99_926712 JE.Lundberg.99_937971 JE.Lundberg.9_1696105 JE.Lundberg.9_1777026 JE.Lundberg.9_2003153 JE.Lundberg.9_923529 JE.Soil.100_763571 JE.Soil.104_587801 JE.Soil.120_1044631 JE.Soil.12_1129765 JE.Soil.136_921124 JE.Soil.144_1131093 JE.Soil.144_1651722 JE.Soil.16_496773 JE.Soil.180_1015668 JE.Soil.180_1015860 JE.Soil.180_1388486 JE.Soil.192_958095 JE.Soil.200_277958 JE.Soil.204_1556107 JE.Soil.208_364237 JE.Soil.20_1638013 JE.Soil.20_2060531 JE.Soil.212_376098 JE.Soil.216_1622913 JE.Soil.220_227294 JE.Soil.220_419467 JE.Soil.228_1308005 JE.Soil.228_526943 JE.Soil.236_200417 JE.Soil.244_2170270 JE.Soil.244_2170556 JE.Soil.24_1320110 JE.Soil.24_3111638 JE.Soil.24_671702 JE.Soil.280_2767298 JE.Soil.28_2366062 JE.Soil.28_2397477 JE.Soil.304_54211 JE.Soil.32_411121 JE.Soil.48_2442560 JE.Soil.60_1298315 JE.Soil.80_1470569 JE.Soil.8_2252274 JE.Soil.96_1606220 JE.Lundberg.102_967559 JE.Lundberg.102_967727 JE.Lundberg.105_276291 JE.Lundberg.105_1243182 JE.Lundberg.105_1392936 JE.Lundberg.105_1835008 JE.Lundberg.105_1940042 JE.Lundberg.108_2428853 JE.Lundberg.111_1261790 JE.Lundberg.114_76118 JE.Lundberg.114_1599680 JE.Lundberg.12_1711513 JE.Lundberg.132_189276 JE.Lundberg.132_574708 JE.Lundberg.138_192408 JE.Lundberg.144_1531464 JE.Lundberg.153_1030904 JE.Lundberg.156_117704 JE.Lundberg.159_669073 JE.Lundberg.168_648830 JE.Lundberg.30_1113983 JE.Lundberg.33_1043306 JE.Lundberg.42_810591 JE.Lundberg.42_815236 JE.Lundberg.42_1384833 JE.Lundberg.45_903566 JE.Lundberg.45_1089825 JE.Lundberg.45_1423849 JE.Lundberg.45_1423957 JE.Lundberg.51_1314397 JE.Lundberg.63_170409 JE.Lundberg.63_286572 JE.Lundberg.63_341610 JE.Lundberg.63_397620 JE.Lundberg.63_398121 JE.Lundberg.63_492173 JE.Lundberg.63_535163 JE.Lundberg.63_753663 JE.Lundberg.63_790501 JE.Lundberg.63_920335 JE.Lundberg.63_1344117 JE.Lundberg.63_1720637 JE.Lundberg.63_1916537 JE.Lundberg.63_2003121 JE.Lundberg.63_2077211 JE.Lundberg.66_341872 JE.Lundberg.66_1391037 JE.Lundberg.66_1868385 JE.Lundberg.66_1883146 JE.Lundberg.75_899823 JE.Lundberg.75_1044002 JE.Lundberg.75_1725388 JE.Lundberg.75_2300592 JE.Lundberg.78_190055 JE.Lundberg.78_190383 JE.Lundberg.78_226736 JE.Lundberg.78_916210 JE.Lundberg.78_945662 JE.Lundberg.78_1581164 JE.Lundberg.78_1683879 JE.Lundberg.78_1688378 JE.Lundberg.78_1746159 JE.Lundberg.81_126473 JE.Lundberg.81_271748 JE.Lundberg.81_501558 JE.Lundberg.81_787132 JE.Lundberg.81_826993 JE.Lundberg.81_1388250 JE.Lundberg.84_65574 JE.Lundberg.84_215778 JE.Lundberg.84_452579 JE.Lundberg.84_500937 JE.Lundberg.84_1090029 JE.Lundberg.84_1098929 JE.Lundberg.87_524870 JE.Lundberg.87_701403 JE.Lundberg.87_701422 JE.Lundberg.87_900785 JE.Lundberg.87_958198 JE.Lundberg.87_1288308 JE.Lundberg.87_1288462 JE.Lundberg.87_1768589 JE.Lundberg.90_72841 JE.Lundberg.90_73028 JE.Lundberg.90_93042 JE.Lundberg.90_255162 JE.Lundberg.90_255477 JE.Lundberg.90_591632 JE.Lundberg.90_1065784 JE.Lundberg.90_1065905 JE.Lundberg.90_1176127 JE.Lundberg.90_1466784 JE.Lundberg.93_824199 JE.Lundberg.96_208553 JE.Lundberg.96_599895 JE.Lundberg.96_860886 JE.Lundberg.96_1126956 JE.Lundberg.9_56262 JE.Soil.108_81981 JE.Soil.108_82230 JE.Soil.108_310938 JE.Soil.108_326519 JE.Soil.108_453213 JE.Soil.108_708473 JE.Soil.108_821957 JE.Soil.108_1084497 JE.Soil.116_274068 JE.Soil.116_692279 JE.Soil.116_1145951 JE.Soil.116_1400350 JE.Soil.116_2412921 JE.Soil.120_304405 JE.Soil.120_1037436 JE.Soil.120_1197023 JE.Soil.136_308751 JE.Soil.144_969327 JE.Soil.144_1230241 JE.Soil.144_1274666 JE.Soil.144_1455142 JE.Soil.144_1893798 JE.Soil.144_2737917 JE.Soil.144_2792639 JE.Soil.144_2908382 JE.Soil.144_3040305 JE.Soil.180_2594958 JE.Soil.192_1072207 JE.Soil.20_1807484 JE.Soil.220_345987 JE.Soil.220_346273 JE.Soil.220_411612 JE.Soil.24_115371 JE.Soil.276_2037627 JE.Soil.280_186759 JE.Soil.280_536092 JE.Soil.280_964670 JE.Soil.280_1122248 JE.Soil.280_1316064 JE.Soil.280_1429535 JE.Soil.280_1829550 JE.Soil.280_1959484 JE.Soil.280_2246074 JE.Soil.28_3082274 JE.Soil.28_3087525 JE.Soil.296_883821 JE.Soil.308_527710 JE.Soil.312_1779157 JE.Soil.32_559932 JE.Soil.32_1400797 JE.Soil.32_1400955 JE.Soil.44_2647836 JE.Lundberg.102_257358 JE.Lundberg.102_410700 JE.Lundberg.102_506198 JE.Lundberg.102_909023 JE.Lundberg.102_1810411 JE.Lundberg.105_717290 JE.Lundberg.105_772976 JE.Lundberg.105_974269 JE.Lundberg.105_974419 JE.Lundberg.105_1121384 JE.Lundberg.105_1121646 JE.Lundberg.105_1158993 JE.Lundberg.105_2166254 JE.Lundberg.105_2183876 JE.Lundberg.105_2205961 JE.Lundberg.105_2292908 JE.Lundberg.111_478570 JE.Lundberg.111_867110 JE.Lundberg.114_1991 JE.Lundberg.114_158828 JE.Lundberg.114_205376 JE.Lundberg.114_1117734 JE.Lundberg.117_455277 JE.Lundberg.117_1636758 JE.Lundberg.117_1712925 JE.Lundberg.117_2102022 JE.Lundberg.126_1164624 JE.Lundberg.129_770816 JE.Lundberg.135_102749 JE.Lundberg.135_120906 JE.Lundberg.135_140809 JE.Lundberg.135_1052255 JE.Lundberg.135_1241161 JE.Lundberg.138_280899 JE.Lundberg.153_716014 JE.Lundberg.159_352924 JE.Lundberg.165_886952 JE.Lundberg.165_1030063 JE.Lundberg.171_4675 JE.Lundberg.171_5046 JE.Lundberg.171_223628 JE.Lundberg.171_785377 JE.Lundberg.171_1161615 JE.Lundberg.171_1996021 JE.Lundberg.51_106344 JE.Lundberg.51_1542363 JE.Lundberg.54_1672737 JE.Lundberg.60_268818 JE.Lundberg.60_1040821 JE.Lundberg.60_1041068 JE.Lundberg.63_507595 JE.Lundberg.63_815477 JE.Lundberg.63_1174227 JE.Lundberg.63_1428285 JE.Lundberg.63_2127170 JE.Lundberg.63_2127853 JE.Lundberg.63_2206998 JE.Lundberg.66_1000798 JE.Lundberg.66_1329440 JE.Lundberg.78_64442 JE.Lundberg.78_64460 JE.Lundberg.78_69434 JE.Lundberg.78_69681 JE.Lundberg.78_200067 JE.Lundberg.78_951332 JE.Lundberg.87_1126227 JE.Lundberg.90_235762 JE.Lundberg.90_235977 JE.Lundberg.93_2030614 JE.Lundberg.96_285791 JE.Lundberg.96_285949 JE.Lundberg.96_1895569 JE.Lundberg.99_443534 JE.Lundberg.99_978155 JE.Soil.100_449368 JE.Soil.116_590568 JE.Soil.116_741202 JE.Soil.16_561179 JE.Soil.16_2025163 JE.Soil.180_1990626 JE.Soil.184_94770 JE.Soil.184_734658 JE.Soil.188_1682927 JE.Soil.192_40631 JE.Soil.192_127043 JE.Soil.192_158062 JE.Soil.192_897781 JE.Soil.200_2186484 JE.Soil.20_1358024 JE.Soil.20_1758349 JE.Soil.220_24383 JE.Soil.220_106730 JE.Soil.220_469024 JE.Soil.228_1651693 JE.Soil.244_684881 JE.Soil.24_134540 JE.Soil.24_535883 JE.Soil.24_623060 JE.Soil.24_671534 JE.Soil.24_705598 JE.Soil.24_705648 JE.Soil.24_2023110 JE.Soil.256_616469 JE.Soil.256_617219 JE.Soil.28_408979 JE.Soil.28_1660141 JE.Soil.28_3554450 JE.Soil.32_406803 JE.Soil.44_2210750 JE.Soil.44_2210981 JE.Soil.4_71756 JE.Soil.4_472267 JE.Soil.4_1096062 JE.Soil.4_2443880 JE.Soil.68_882631 JE.Lundberg.12_257961 JE.Lundberg.12_1064676 JE.Lundberg.135_258089 JE.Lundberg.15_928307 JE.Lundberg.15_1326078 JE.Lundberg.165_898628 JE.Lundberg.165_903840 JE.Lundberg.165_1652088 JE.Lundberg.171_858592 JE.Lundberg.171_2238190 JE.Lundberg.186_1087842 JE.Lundberg.186_1387184 JE.Lundberg.18_291547 JE.Lundberg.18_1007900 JE.Lundberg.21_676821 JE.Lundberg.21_1834957 JE.Lundberg.24_778436 JE.Lundberg.24_1282158 JE.Lundberg.27_236244 JE.Lundberg.27_1068099 JE.Lundberg.30_10371 JE.Lundberg.30_417241 JE.Lundberg.30_1215909 JE.Lundberg.30_1228218 JE.Lundberg.30_1886033 JE.Lundberg.33_34806 JE.Lundberg.33_748557 JE.Lundberg.33_819487 JE.Lundberg.33_928738 JE.Lundberg.36_160797 JE.Lundberg.36_816415 JE.Lundberg.36_1073760 JE.Lundberg.36_1672657 JE.Lundberg.39_103965 JE.Lundberg.39_594002 JE.Lundberg.39_839002 JE.Lundberg.39_852979 JE.Lundberg.39_1783513 JE.Lundberg.39_1783629 JE.Lundberg.39_1783770 JE.Lundberg.3_2550146 JE.Lundberg.3_2858663 JE.Lundberg.42_75228 JE.Lundberg.42_317259 JE.Lundberg.42_468374 JE.Lundberg.42_477707 JE.Lundberg.42_550847 JE.Lundberg.42_646015 JE.Lundberg.42_857100 JE.Lundberg.42_1503358 JE.Lundberg.42_1518195 JE.Lundberg.45_208152 JE.Lundberg.45_704540 JE.Lundberg.45_708474 JE.Lundberg.45_878427 JE.Lundberg.45_960768 JE.Lundberg.48_305939 JE.Lundberg.48_553664 JE.Lundberg.48_1025409 JE.Lundberg.48_1133180 JE.Lundberg.48_1487513 JE.Lundberg.48_1677557 JE.Lundberg.48_1765209 JE.Lundberg.60_1237187 JE.Lundberg.63_1917539 JE.Lundberg.63_1970570 JE.Lundberg.66_110245 JE.Lundberg.69_19631 JE.Lundberg.69_1751920 JE.Lundberg.6_23808 JE.Lundberg.6_1073295 JE.Lundberg.78_692884 JE.Lundberg.78_1704153 JE.Lundberg.81_1340745 JE.Lundberg.84_485028 JE.Lundberg.84_1204463 JE.Lundberg.87_657379 JE.Lundberg.87_1580900 JE.Lundberg.93_120246 JE.Lundberg.96_1303782 JE.Lundberg.9_432978 JE.Soil.200_721535 JE.Soil.20_2235124 JE.Soil.240_355009 JE.Soil.32_1503916 JE.Lundberg.111_1359804 JE.Lundberg.15_1651111 JE.Lundberg.15_2077372 JE.Lundberg.174_666589 JE.Lundberg.18_364649 JE.Lundberg.18_1615578 JE.Lundberg.24_1860675 JE.Lundberg.33_42402 JE.Lundberg.39_536915 JE.Lundberg.3_60725 JE.Lundberg.63_2135966 JE.Lundberg.66_468956 JE.Lundberg.6_1724748 JE.Lundberg.72_268555 JE.Lundberg.75_94174 JE.Lundberg.78_427723 JE.Lundberg.78_1333778 JE.Lundberg.87_862923 JE.Lundberg.87_863016 JE.Lundberg.90_1751419 JE.Lundberg.93_803779 JE.Lundberg.96_1110984 JE.Lundberg.99_585850 JE.Lundberg.9_826091 JE.Lundberg.9_832054 JE.Soil.16_514074 JE.Soil.16_1090079 JE.Soil.16_1983135 JE.Soil.184_1024438 JE.Soil.188_1920273 JE.Soil.192_233148 JE.Soil.192_578072 JE.Soil.192_853530 JE.Soil.192_866750 JE.Soil.192_958137 JE.Soil.192_1142920 JE.Soil.192_1241487 JE.Soil.192_1241746 JE.Soil.192_1381153 JE.Soil.200_198992 JE.Soil.200_514864 JE.Soil.200_837241 JE.Soil.20_1425633 JE.Soil.20_1827354 JE.Soil.20_1915286 JE.Soil.216_1554445 JE.Soil.220_222207 JE.Soil.220_795292 JE.Soil.220_935039 JE.Soil.220_2128893 JE.Soil.224_25519 JE.Soil.224_46795 JE.Soil.224_1781505 JE.Soil.228_742228 JE.Soil.228_743017 JE.Soil.24_645396 JE.Soil.24_2253718 JE.Soil.24_2254932 JE.Soil.28_58010 JE.Soil.28_1803922 JE.Soil.28_2639306 JE.Soil.28_3392496 JE.Soil.32_92545 JE.Soil.32_551832 JE.Soil.32_1457838 JE.Soil.36_231017 JE.Soil.36_383708 JE.Soil.36_434956 JE.Soil.40_1045974 JE.Soil.40_1814864 JE.Soil.40_1938789 JE.Soil.40_3092644 JE.Soil.44_7317 JE.Soil.44_852928 JE.Soil.44_2285127 JE.Soil.44_2763880 JE.Soil.48_524961 JE.Soil.48_1412906 JE.Soil.48_2030653 JE.Soil.48_3532597 JE.Soil.4_1594302 JE.Soil.8_1395509 JE.Soil.8_1395595 JE.Lundberg.141_721238 JE.Lundberg.168_431496 JE.Lundberg.171_2213284 JE.Lundberg.18_1162570 JE.Lundberg.33_1049017 JE.Lundberg.3_2770548 JE.Lundberg.45_1351217 JE.Lundberg.63_133031 JE.Lundberg.63_1726059 JE.Lundberg.63_2168975 JE.Lundberg.78_165394 JE.Lundberg.78_248764 JE.Lundberg.78_376426 JE.Lundberg.78_376700 JE.Lundberg.81_237364 JE.Lundberg.81_237514 JE.Lundberg.81_892136 JE.Lundberg.81_1145833 JE.Lundberg.90_1196552 JE.Lundberg.93_41332 JE.Lundberg.93_46429 JE.Lundberg.96_80452 JE.Lundberg.96_314083 JE.Lundberg.96_325772 JE.Lundberg.96_775596 JE.Lundberg.96_1276528 JE.Lundberg.96_1410290 JE.Lundberg.96_1525633 JE.Lundberg.96_1630918 JE.Lundberg.96_1666740 JE.Lundberg.96_1684507 JE.Soil.12_183703 JE.Soil.12_1972633 JE.Soil.180_2074032 JE.Soil.180_2556416 JE.Soil.184_582803 JE.Soil.188_640611 JE.Soil.188_912336 JE.Soil.188_1777968 JE.Soil.192_219316 JE.Soil.192_845624 JE.Soil.208_186119 JE.Soil.208_557277 JE.Soil.20_1758756 JE.Soil.212_2260172 JE.Soil.216_709226 JE.Soil.216_1114019 JE.Soil.216_1566072 JE.Soil.220_182659 JE.Soil.220_536097 JE.Soil.228_952772 JE.Soil.228_1188348 JE.Soil.24_405495 JE.Soil.24_474246 JE.Soil.24_1008958 JE.Soil.24_1219067 JE.Soil.256_822450 JE.Soil.28_441069 JE.Soil.28_956989 JE.Soil.28_2319390 JE.Soil.28_3691875 JE.Soil.32_460431 JE.Soil.32_1511067 JE.Soil.32_1630595 JE.Soil.36_740261 JE.Soil.40_1498013 JE.Soil.44_37302 JE.Soil.44_309976 JE.Soil.44_1967591 JE.Soil.48_291516 JE.Soil.48_472617 JE.Soil.48_2476175 JE.Soil.48_3308917 JE.Soil.48_3416931 JE.Soil.4_2812834 JE.Soil.8_83973 JE.Soil.8_2153355 JE.Lundberg.102_1170068 JE.Lundberg.108_810419 JE.Lundberg.111_1442190 JE.Lundberg.114_112706 JE.Lundberg.171_2143476 JE.Lundberg.24_77218 JE.Lundberg.30_1393433 JE.Lundberg.30_1393488 JE.Lundberg.30_1393561 JE.Lundberg.33_597832 JE.Lundberg.33_919538 JE.Lundberg.33_924586 JE.Lundberg.36_1759063 JE.Lundberg.42_1371445 JE.Lundberg.63_302891 JE.Lundberg.63_517891 JE.Lundberg.75_98738 JE.Lundberg.75_936092 JE.Lundberg.75_2104621 JE.Lundberg.78_79181 JE.Lundberg.78_79424 JE.Lundberg.78_546310 JE.Lundberg.78_1387021 JE.Lundberg.78_1594481 JE.Lundberg.78_1594779 JE.Lundberg.78_1790539 JE.Lundberg.78_1812086 JE.Lundberg.78_1814899 JE.Lundberg.78_1887442 JE.Lundberg.81_517265 JE.Lundberg.81_1039185 JE.Lundberg.81_1489796 JE.Lundberg.84_90881 JE.Lundberg.84_213208 JE.Lundberg.84_223653 JE.Lundberg.84_1308482 JE.Lundberg.84_1503428 JE.Lundberg.84_1583010 JE.Lundberg.84_1583146 JE.Lundberg.84_1611700 JE.Lundberg.87_531453 JE.Lundberg.87_570696 JE.Lundberg.87_1198925 JE.Lundberg.87_1609553 JE.Lundberg.87_1646155 JE.Lundberg.87_1656362 JE.Lundberg.87_1777756 JE.Lundberg.90_1233378 JE.Lundberg.93_153743 JE.Lundberg.93_656690 JE.Lundberg.93_716269 JE.Lundberg.93_716421 JE.Lundberg.93_1038581 JE.Lundberg.93_1038616 JE.Lundberg.93_1038781 JE.Lundberg.93_1197735 JE.Lundberg.93_1878143 JE.Lundberg.93_2192262 JE.Lundberg.96_611224 JE.Lundberg.114_800440 JE.Lundberg.12_1624149 JE.Lundberg.147_34250 JE.Lundberg.147_675565 JE.Lundberg.147_1603147 JE.Lundberg.162_1010073 JE.Lundberg.162_1102930 JE.Lundberg.180_851028 JE.Lundberg.180_893579 JE.Lundberg.180_893858 JE.Lundberg.189_980400 JE.Lundberg.30_1276539 JE.Lundberg.33_813052 JE.Lundberg.39_1423177 JE.Lundberg.42_236303 JE.Lundberg.48_12267 JE.Lundberg.48_853252 JE.Lundberg.54_1374946 JE.Lundberg.66_1586250 JE.Lundberg.6_2205710 JE.Lundberg.78_1649652 JE.Soil.184_363725 JE.Soil.20_2370774 JE.Soil.228_842652 JE.Soil.228_891910 JE.Soil.228_1785620 JE.Soil.240_242805 JE.Soil.240_1997537 JE.Soil.240_2153839 JE.Soil.240_2154236 JE.Soil.244_805675 JE.Soil.244_1414315 JE.Soil.256_1057809 JE.Soil.264_741951 JE.Soil.264_1346032 JE.Soil.268_1569598 JE.Soil.268_1592143 JE.Soil.44_245379 JE.Soil.64_533921 JE.Soil.68_1795217 JE.Soil.68_2383502 JE.Soil.72_2767253 JE.Soil.80_1398840 JE.Soil.80_1554481 JE.Soil.80_2072163 JE.Soil.84_2170697 JE.Lundberg.135_993407 JE.Lundberg.153_853337 JE.Lundberg.153_2075469 JE.Lundberg.165_743059 JE.Lundberg.42_970067 JE.Lundberg.84_1277115 JE.Lundberg.84_1282198 JE.Lundberg.90_723426 JE.Soil.236_718225 JE.Soil.236_835331 JE.Soil.236_2127901 JE.Soil.260_89652 JE.Soil.260_109154 JE.Soil.260_465300 JE.Soil.260_958166 JE.Soil.260_1608244 JE.Soil.260_1777456 JE.Soil.64_338211 JE.Soil.96_56150 JE.Soil.96_132959 JE.Soil.96_250097 JE.Soil.96_276343 JE.Soil.96_333863 JE.Soil.96_465406 JE.Soil.96_495638 JE.Soil.96_735943 JE.Soil.96_774300 JE.Soil.96_920245 JE.Soil.96_931952 JE.Soil.96_1016023 JE.Soil.96_1269745 JE.Soil.96_1328204 JE.Soil.96_1368786 JE.Soil.96_1385526 JE.Soil.96_1391300 JE.Soil.96_1400464 JE.Soil.96_1507926 JE.Soil.96_1803253 JE.Soil.96_1899721 JE.Lundberg.132_1833270 JE.Lundberg.162_415101 JE.Lundberg.162_634865 JE.Lundberg.162_1066399 JE.Lundberg.165_1712850 JE.Lundberg.183_636771 JE.Lundberg.24_1916098 JE.Lundberg.27_120375 JE.Lundberg.27_200849 JE.Lundberg.30_443863 JE.Lundberg.30_1597785 JE.Lundberg.33_1021022 JE.Lundberg.39_1225784 JE.Lundberg.39_1226015 JE.Lundberg.39_1242890 JE.Lundberg.42_1423268 JE.Lundberg.48_112786 JE.Lundberg.54_860624 JE.Lundberg.72_1279175 JE.Lundberg.75_574827 JE.Lundberg.75_1547291 JE.Lundberg.90_626685 JE.Lundberg.90_1661220 JE.Lundberg.96_428575 JE.Soil.236_1576026 JE.Soil.240_484470 JE.Soil.240_859050 JE.Soil.240_2313669 JE.Soil.240_2349945 JE.Lundberg.189_189661 JE.Lundberg.51_1913186 JE.Lundberg.54_86209 JE.Lundberg.54_1692294 JE.Lundberg.60_183271 JE.Lundberg.60_1688173 JE.Lundberg.60_1693547 JE.Lundberg.63_675049 JE.Lundberg.63_698681 JE.Lundberg.63_707716 JE.Lundberg.63_710499 JE.Lundberg.63_731528 JE.Lundberg.63_797038 JE.Lundberg.63_1075994 JE.Lundberg.63_1215608 JE.Lundberg.63_1973778 JE.Lundberg.63_2147865 JE.Lundberg.63_2323574 JE.Lundberg.66_336253 JE.Lundberg.66_945228 JE.Lundberg.66_948375 JE.Lundberg.66_1886826 JE.Lundberg.78_277476 JE.Lundberg.87_651538 JE.Lundberg.171_1876373 JE.Lundberg.27_1560393 JE.Lundberg.30_1291776 JE.Lundberg.30_1718441 JE.Lundberg.33_893654 JE.Lundberg.36_1014077 JE.Lundberg.39_171247 JE.Lundberg.3_1780201 JE.Lundberg.42_84517 JE.Lundberg.42_580834 JE.Lundberg.42_666389 JE.Lundberg.42_666656 JE.Lundberg.45_126857 JE.Lundberg.45_707819 JE.Lundberg.9_1146434 JE.Lundberg.177_1060703 JE.Lundberg.183_365183 JE.Lundberg.183_624320 JE.Lundberg.183_826522 JE.Lundberg.189_400372 JE.Lundberg.30_1159655 JE.Lundberg.54_837536 JE.Lundberg.57_458277 JE.Lundberg.63_860991 JE.Lundberg.93_672490 JE.Soil.64_579809 JE.Soil.96_729909 JE.Lundberg.171_158460 JE.Lundberg.171_425514 JE.Lundberg.171_846914 JE.Lundberg.171_1179683 JE.Lundberg.171_1432918 JE.Lundberg.171_1696060 JE.Lundberg.171_1985096 JE.Lundberg.33_28469 JE.Lundberg.33_88100 JE.Lundberg.42_1490712 JE.Lundberg.69_36149 JE.Lundberg.108_1958393 JE.Lundberg.111_955526 JE.Lundberg.171_678509 JE.Lundberg.45_673932 JE.Lundberg.75_976339 JE.Lundberg.81_1990090 JE.Lundberg.87_1572449 JE.Lundberg.90_1590869 JE.Lundberg.99_1323150 JE.Lundberg.99_1622267 JE.Lundberg.171_852678 JE.Lundberg.171_854982 JE.Lundberg.174_895541 JE.Lundberg.27_1722837 JE.Lundberg.27_2423518 JE.Lundberg.30_1941898 JE.Lundberg.36_1102981 JE.Lundberg.45_994722 JE.Lundberg.90_1636667 JE.Lundberg.9_1209471 JE.Lundberg.150_1574558 JE.Lundberg.165_1730950 JE.Lundberg.168_961852 JE.Lundberg.171_374331 JE.Lundberg.171_1722656 JE.Lundberg.186_868082 JE.Lundberg.24_107812 JE.Lundberg.33_275848 JE.Lundberg.36_1007408 JE.Lundberg.96_284361 JE.Lundberg.105_1864093 JE.Lundberg.114_1194707 JE.Lundberg.114_1438104 JE.Lundberg.117_1999778 JE.Lundberg.63_1174134 JE.Lundberg.99_1145628 JE.Lundberg.99_2000273 JE.Lundberg.102_410701 JE.Lundberg.102_1755000 JE.Lundberg.105_964171 JE.Lundberg.114_1194704 JE.Lundberg.114_1375532 JE.Lundberg.171_1129673 JE.Lundberg.60_1133334 JE.Lundberg.30_1414044 JE.Lundberg.48_889509 JE.Lundberg.63_784392 JE.Lundberg.63_784614 JE.Lundberg.66_529489 JE.Lundberg.78_344408 JE.Lundberg.93_1240011 JE.Lundberg.138_66834 JE.Lundberg.150_1327020 JE.Lundberg.153_837595 JE.Soil.244_1894030 JE.Soil.272_1342674 JE.Soil.92_1765675 JE.Lundberg.48_1193903 JE.Soil.208_363302 JE.Soil.208_363490 JE.Soil.20_140664 JE.Soil.84_3607193 JE.Soil.84_3612616 JE.Lundberg.111_1438625 JE.Lundberg.63_1575589 JE.Lundberg.72_692847 JE.Lundberg.84_1089882 JE.Lundberg.84_1099200 JE.Lundberg.33_852275 JE.Lundberg.36_1558750 JE.Lundberg.39_1764959 JE.Lundberg.81_1482382 JE.Lundberg.96_470446 JE.Lundberg.45_1238298 JE.Lundberg.48_546864 JE.Lundberg.48_1277790 JE.Lundberg.48_1648405 JE.Lundberg.48_1653869 JE.Lundberg.54_782152 JE.Lundberg.63_1934393 JE.Lundberg.66_834918 JE.Lundberg.78_194223 JE.Lundberg.144_430958 JE.Lundberg.63_1381325 JE.Lundberg.84_65499 JE.Lundberg.99_1336869 JE.Lundberg.15_1290005 JE.Lundberg.39_1845779 JE.Lundberg.48_343254 JE.Soil.212_2533958 JE.Lundberg.78_1268534 JE.Lundberg.78_1270136 JE.Lundberg.87_1802881 JE.Lundberg.96_41158 JE.Soil.236_44212 JE.Soil.268_323908 JE.Soil.40_1947078 JE.Lundberg.39_877005 JE.Lundberg.39_1575019 JE.Lundberg.69_517074 JE.Lundberg.81_822543 JE.Lundberg.99_1409232 JE.Lundberg.69_952678 JE.Lundberg.39_1422959 JE.Lundberg.99_2323961 JE.Lundberg.93_22446 JE.Lundberg.33_63284 JE.Lundberg.54_284189 JE.Lundberg.9_1687632 JE.Lundberg.30_1146648 JE.Lundberg.96_1156868 JE.Lundberg.93_1645861 JE.Lundberg.66_945448 JE.Lundberg.63_182463 JE.Lundberg.90_1440822 JE.Lundberg.87_903093 JE.Lundberg.87_975556 JE.Lundberg.90_1444057 JE.Lundberg.9_1335512 JE.Soil.8_1869271 JE.Lundberg.15_1372172 JE.Lundberg.27_2179416 JE.Lundberg.30_1347636 JE.Lundberg.33_279822 JE.Lundberg.42_551549 JE.Lundberg.42_595334 JE.Lundberg.171_87271 JE.Lundberg.171_87604 JE.Lundberg.18_2023303 JE.Lundberg.30_160852 JE.Lundberg.42_1781893 JE.Lundberg.45_244757 JE.Lundberg.48_334698 JE.Lundberg.6_612869 JE.Lundberg.96_1647250 JE.Lundberg.21_1835223 JE.Lundberg.24_1009774 JE.Lundberg.33_435140 JE.Lundberg.36_935766 JE.Lundberg.36_936001 JE.Lundberg.39_1765138 JE.Lundberg.6_1577040 JE.Lundberg.96_470520 JE.Lundberg.9_1146330 JE.Lundberg.3_1770025 JE.Lundberg.54_278807 JE.Lundberg.54_284147 JE.Soil.204_464870 JE.Lundberg.60_1311683 JE.Lundberg.60_164304 JE.Soil.48_2957536 JE.Lundberg.69_1068845 JE.Lundberg.63_2053478 JE.Soil.16_1637378 JE.Lundberg.66_1568975 JE.Lundberg.6_24024 JE.Lundberg.150_1769768 JE.Lundberg.156_1207517 JE.Lundberg.3_2855191 JE.Lundberg.132_1808852 JE.Soil.16_315702 JE.Lundberg.60_59676 JE.Lundberg.132_1808975 JE.Lundberg.63_1778103 JE.Lundberg.66_1788593 JE.Soil.200_1494313 JE.Soil.20_1907825 JE.Soil.32_278666 JE.Soil.44_1941648 JE.Soil.200_339149 JE.Soil.4_2247466 JE.Lundberg.60_59909 JE.Lundberg.51_1002291 JE.Lundberg.69_173544 JE.Lundberg.96_630440 JE.Soil.16_2393546 JE.Soil.220_1668465 JE.Lundberg.54_818115 JE.Lundberg.54_705896 JE.Lundberg.66_1436506 JE.Lundberg.99_1764477 JE.Lundberg.63_228122 JE.Lundberg.63_1811353 JE.Lundberg.63_1210775 JE.Lundberg.24_2177797 JE.Lundberg.48_724157 JE.Lundberg.60_2064715 JE.Lundberg.93_88977 JE.Lundberg.9_299425 JE.Lundberg.135_324600 JE.Lundberg.135_648134 JE.Lundberg.138_1250243 JE.Lundberg.165_2132711 JE.Lundberg.171_2180499 JE.Lundberg.18_960824 JE.Lundberg.45_1349107 JE.Lundberg.48_1388341 JE.Lundberg.72_1218708 JE.Lundberg.9_1923457 JE.Lundberg.63_1249024 JE.Soil.4_2078732 JE.Lundberg.105_1930312 JE.Lundberg.18_2027441 JE.Lundberg.18_364786 JE.Lundberg.24_155985 JE.Lundberg.24_2024877 JE.Lundberg.24_2111048 JE.Lundberg.3_1188138 JE.Lundberg.60_495173 JE.Lundberg.63_1678109 JE.Lundberg.66_1722061 JE.Lundberg.6_213367 JE.Lundberg.72_1151777 JE.Lundberg.90_1751490 JE.Lundberg.99_130071 JE.Lundberg.99_2411818 JE.Lundberg.9_831832 JE.Soil.48_2228856 JE.Soil.8_2312191 JE.Lundberg.72_653676 JE.Lundberg.51_2189430 JE.Soil.196_1688900 JE.Lundberg.117_873996 JE.Lundberg.117_879334 JE.Lundberg.12_1619527 JE.Lundberg.150_285805 JE.Lundberg.171_1782140 JE.Lundberg.171_199380 JE.Lundberg.171_439191 JE.Lundberg.174_927319 JE.Lundberg.18_587568 JE.Lundberg.78_1672923 JE.Lundberg.93_2150379 JE.Soil.240_1581699 JE.Soil.44_2204737 JE.Lundberg.12_1511032 JE.Lundberg.12_872173 JE.Lundberg.69_1718857 JE.Lundberg.99_2212435 JE.Lundberg.102_1606359 JE.Lundberg.66_1237297 JE.Lundberg.66_1301061 JE.Lundberg.69_378542 JE.Lundberg.90_723572 JE.Lundberg.72_332717 JE.Lundberg.111_1048660 JE.Lundberg.111_1048963 JE.Lundberg.63_935520 JE.Lundberg.102_1029451 JE.Lundberg.63_204806 JE.Lundberg.111_1054017 JE.Soil.32_968891 JE.Lundberg.63_935729 JE.Lundberg.51_2412127 JE.Lundberg.135_108270 JE.Lundberg.99_317262 JE.Lundberg.66_209349 JE.Lundberg.60_1329524 JE.Lundberg.30_255034 JE.Lundberg.3_3354279 JE.Lundberg.81_393702 JE.Soil.104_1254699 JE.Lundberg.39_1759719 JE.Lundberg.39_1013268 JE.Lundberg.75_1486069 JE.Lundberg.84_1003572 JE.Soil.312_1340784 JE.Soil.312_1340282 JE.Lundberg.21_421316 JE.Lundberg.192_574947 JE.Lundberg.21_416143 JE.Lundberg.24_1668025 JE.Lundberg.30_672655 JE.Lundberg.39_208613 JE.Lundberg.3_258934 JE.Lundberg.3_2725193 JE.Lundberg.3_853226 JE.Lundberg.51_2572908 JE.Lundberg.63_1645460 JE.Lundberg.30_43359 JE.Lundberg.36_163496 JE.Lundberg.36_1876256 JE.Lundberg.45_1437372 JE.Soil.200_458478 JE.Soil.220_368503 JE.Soil.224_225510 JE.Soil.24_166576 JE.Lundberg.192_575305 JE.Lundberg.30_1470733 JE.Lundberg.60_580723 JE.Lundberg.63_1578288 JE.Lundberg.78_1077798 JE.Lundberg.30_525016 JE.Lundberg.108_751130 JE.Lundberg.117_256844 JE.Lundberg.21_1387885 JE.Lundberg.21_945386 JE.Lundberg.33_165082 JE.Lundberg.3_3023164 JE.Lundberg.45_638708 JE.Lundberg.60_1076909 JE.Lundberg.60_790696 JE.Lundberg.66_1171740 JE.Lundberg.66_1257004 JE.Lundberg.66_261195 JE.Lundberg.69_2028889 JE.Lundberg.69_779767 JE.Lundberg.6_2337901 JE.Lundberg.72_1294611 JE.Lundberg.9_1084990 JE.Lundberg.30_753143 JE.Lundberg.30_753273 JE.Lundberg.33_165203 JE.Lundberg.57_493034 JE.Lundberg.63_376231 JE.Lundberg.63_376378 JE.Lundberg.63_638796 JE.Lundberg.63_1557794 JE.Lundberg.66_1253415 JE.Lundberg.75_1304014 JE.Lundberg.78_271248 JE.Lundberg.81_940296 JE.Lundberg.87_1306817 JE.Lundberg.96_549937 JE.Lundberg.162_65157 JE.Lundberg.189_50764 JE.Lundberg.189_56160 JE.Lundberg.27_443429 JE.Lundberg.57_1822131 JE.Lundberg.72_1064662 JE.Lundberg.84_827185 JE.Lundberg.27_443663 JE.Lundberg.45_450430 JE.Lundberg.84_826923 JE.Lundberg.90_455299 JE.Lundberg.90_502767 JE.Lundberg.96_375448 JE.Lundberg.96_375601 JE.Soil.180_1117036 JE.Lundberg.15_594857 JE.Lundberg.45_1519277 JE.Lundberg.72_544055 JE.Lundberg.24_573991 JE.Lundberg.30_1092630 JE.Lundberg.57_1026020 JE.Soil.36_1448229 JE.Lundberg.126_1464363 JE.Lundberg.186_686592 JE.Lundberg.186_686599 JE.Lundberg.18_1632078 JE.Lundberg.21_295532 JE.Lundberg.24_655114 JE.Lundberg.24_805060 JE.Lundberg.30_813239 JE.Lundberg.30_837910 JE.Lundberg.36_1204013 JE.Lundberg.3_572139 JE.Lundberg.3_609398 JE.Lundberg.42_256930 JE.Lundberg.66_1303955 JE.Soil.180_2218709 JE.Soil.180_2219109 JE.Soil.52_1301746 JE.Lundberg.30_1474143 JE.Lundberg.39_1389720 JE.Lundberg.39_1389867 JE.Lundberg.42_1110510 JE.Lundberg.42_1283587 JE.Lundberg.42_1283647 JE.Lundberg.48_190298 JE.Lundberg.57_1025814 JE.Lundberg.6_2236422 JE.Lundberg.84_1007491 JE.Soil.12_563703 JE.Soil.12_783636 JE.Soil.60_1082385 JE.Lundberg.30_1092837 JE.Lundberg.9_1705703 JE.Soil.88_2016289 JE.Lundberg.21_450315 JE.Lundberg.72_1153801 JE.Lundberg.78_1682066 JE.Lundberg.126_76577 JE.Lundberg.138_177753 JE.Lundberg.21_306457 JE.Lundberg.3_2995616 JE.Lundberg.42_852964 JE.Lundberg.81_1565870 JE.Lundberg.81_1566210 JE.Lundberg.81_1571325 JE.Lundberg.84_1358473 JE.Lundberg.90_1389839 JE.Soil.48_3418213 JE.Lundberg.36_1758853 JE.Lundberg.72_1617700 JE.Soil.120_233584 JE.Lundberg.132_122264 JE.Lundberg.39_380594 JE.Soil.180_550719 JE.Soil.40_3035231 JE.Lundberg.171_1179793 JE.Lundberg.66_1091716 JE.Lundberg.66_1664903 JE.Lundberg.72_14274 JE.Lundberg.51_1717219 JE.Lundberg.24_961306 JE.Lundberg.3_2097415 JE.Lundberg.63_2061171 JE.Lundberg.102_1606131 JE.Lundberg.63_1884127 JE.Lundberg.69_511039 JE.Lundberg.99_792636 JE.Lundberg.117_1911410 JE.Lundberg.72_53620 JE.Lundberg.60_1769581 JE.Lundberg.114_1268163 JE.Lundberg.63_1541672 JE.Lundberg.117_1486967 JE.Lundberg.105_620962 JE.Lundberg.15_482612 JE.Lundberg.21_1962567 JE.Lundberg.33_771567 JE.Lundberg.51_1465446 JE.Lundberg.63_1315127 JE.Lundberg.63_1402531 JE.Lundberg.63_1701086 JE.Lundberg.66_105306 JE.Lundberg.66_1509554 JE.Lundberg.66_1590559 JE.Lundberg.66_1951598 JE.Lundberg.66_269593 JE.Lundberg.72_1244972 JE.Lundberg.72_49596 JE.Lundberg.78_1910389 JE.Lundberg.87_1314352 JE.Lundberg.99_1280881 JE.Lundberg.45_182243 JE.Lundberg.135_1031939 JE.Lundberg.51_1798509 JE.Lundberg.63_2162202 JE.Lundberg.90_1637155 JE.Lundberg.111_714064 JE.Lundberg.117_824553 JE.Lundberg.63_338920 JE.Lundberg.63_817981 JE.Lundberg.90_1042459 JE.Lundberg.93_1190288 JE.Lundberg.96_1541498 JE.Lundberg.102_437844 JE.Lundberg.111_1389291 JE.Lundberg.102_980007 JE.Lundberg.102_500742 JE.Lundberg.102_113818 JE.Lundberg.171_66355 JE.Lundberg.102_1139749 JE.Lundberg.111_1666476 JE.Lundberg.117_563906 JE.Lundberg.102_160678 JE.Lundberg.15_482606 JE.Lundberg.105_1422797 JE.Lundberg.171_1182322 JE.Lundberg.105_1802943 JE.Lundberg.30_1092198 JE.Lundberg.102_1377178 JE.Lundberg.102_813974 JE.Lundberg.105_482022 JE.Lundberg.117_1528985 JE.Lundberg.117_1617354 JE.Lundberg.75_522916 JE.Lundberg.111_192779 JE.Lundberg.135_454286 JE.Lundberg.15_1544501 JE.Lundberg.171_1224169 JE.Lundberg.87_649553 JE.Lundberg.102_582693 JE.Lundberg.105_1282604 JE.Lundberg.105_2009337 JE.Lundberg.117_1226686 JE.Lundberg.117_1586415 JE.Lundberg.171_1223185 JE.Lundberg.174_552904 JE.Lundberg.24_522855 JE.Lundberg.24_564510 JE.Lundberg.60_739639 JE.Lundberg.66_1725195 JE.Lundberg.69_39860 JE.Lundberg.72_412358 JE.Lundberg.78_281240 JE.Lundberg.90_1677392 JE.Lundberg.102_1009503 JE.Lundberg.102_1041970 JE.Lundberg.102_1060878 JE.Lundberg.102_1134291 JE.Lundberg.102_1134930 JE.Lundberg.102_1135146 JE.Lundberg.102_1222742 JE.Lundberg.102_1228586 JE.Lundberg.102_1270577 JE.Lundberg.102_1323005 JE.Lundberg.102_1623778 JE.Lundberg.102_722892 JE.Lundberg.102_814169 JE.Lundberg.105_1239845 JE.Lundberg.105_1571508 JE.Lundberg.105_1589062 JE.Lundberg.105_1687362 JE.Lundberg.105_1762439 JE.Lundberg.105_1777001 JE.Lundberg.105_1870863 JE.Lundberg.105_1962293 JE.Lundberg.105_213301 JE.Lundberg.105_387708 JE.Lundberg.105_481740 JE.Lundberg.111_1691174 JE.Lundberg.111_943959 JE.Lundberg.114_1274513 JE.Lundberg.114_481907 JE.Lundberg.114_82735 JE.Lundberg.117_1539478 JE.Lundberg.117_1574570 JE.Lundberg.117_2267756 JE.Lundberg.117_27937 JE.Lundberg.12_1040269 JE.Lundberg.12_1478094 JE.Lundberg.135_324246 JE.Lundberg.147_418925 JE.Lundberg.153_1109958 JE.Lundberg.162_1119187 JE.Lundberg.162_1143547 JE.Lundberg.162_953056 JE.Lundberg.171_1222971 JE.Lundberg.171_1551835 JE.Lundberg.171_1712137 JE.Lundberg.171_1780650 JE.Lundberg.171_1933106 JE.Lundberg.171_2090218 JE.Lundberg.171_648073 JE.Lundberg.171_66629 JE.Lundberg.171_718063 JE.Lundberg.174_182370 JE.Lundberg.174_760218 JE.Lundberg.174_867599 JE.Lundberg.18_1306230 JE.Lundberg.18_2092392 JE.Lundberg.21_1211598 JE.Lundberg.24_1167976 JE.Lundberg.24_1523308 JE.Lundberg.24_411639 JE.Lundberg.24_573105 JE.Lundberg.24_85958 JE.Lundberg.24_862221 JE.Lundberg.27_1452719 JE.Lundberg.30_1969051 JE.Lundberg.39_1242547 JE.Lundberg.3_334730 JE.Lundberg.45_1532489 JE.Lundberg.45_601695 JE.Lundberg.45_601866 JE.Lundberg.51_1547710 JE.Lundberg.51_15640 JE.Lundberg.51_357940 JE.Lundberg.54_1173287 JE.Lundberg.54_1487321 JE.Lundberg.57_2071297 JE.Lundberg.57_614497 JE.Lundberg.60_160729 JE.Lundberg.60_1839876 JE.Lundberg.60_1991180 JE.Lundberg.60_30095 JE.Lundberg.63_1208553 JE.Lundberg.63_1420565 JE.Lundberg.63_1530239 JE.Lundberg.63_1648293 JE.Lundberg.63_1679501 JE.Lundberg.63_2190544 JE.Lundberg.63_246587 JE.Lundberg.63_246627 JE.Lundberg.63_638487 JE.Lundberg.63_638560 JE.Lundberg.63_883136 JE.Lundberg.63_888504 JE.Lundberg.63_94368 JE.Lundberg.66_1284477 JE.Lundberg.66_1961347 JE.Lundberg.66_466839 JE.Lundberg.6_1109307 JE.Lundberg.72_355681 JE.Lundberg.78_1087740 JE.Lundberg.78_984688 JE.Lundberg.81_1661254 JE.Lundberg.84_1889978 JE.Lundberg.84_83090 JE.Lundberg.96_1378638 JE.Lundberg.96_163962 JE.Lundberg.96_237656 JE.Lundberg.96_580409 JE.Lundberg.99_2017179 JE.Lundberg.99_361611 JE.Lundberg.99_656125 JE.Lundberg.99_792801 JE.Lundberg.9_1166778 JE.Lundberg.9_2019632 JE.Lundberg.9_2082643 JE.Lundberg.9_548438 JE.Soil.188_163457 JE.Soil.20_2568877 JE.Soil.32_1250545 JE.Soil.52_1745117 JE.Lundberg.102_1253494 JE.Lundberg.102_1335991 JE.Lundberg.102_1419455 JE.Lundberg.105_1808099 JE.Lundberg.111_343659 JE.Lundberg.111_423965 JE.Lundberg.111_1410021 JE.Lundberg.111_1503425 JE.Lundberg.117_199712 JE.Lundberg.117_1628277 JE.Lundberg.117_2233732 JE.Lundberg.132_489932 JE.Lundberg.135_690019 JE.Lundberg.138_36383 JE.Lundberg.147_418835 JE.Lundberg.156_811711 JE.Lundberg.159_1164181 JE.Lundberg.165_609577 JE.Lundberg.171_21507 JE.Lundberg.171_21665 JE.Lundberg.171_30512 JE.Lundberg.171_30531 JE.Lundberg.171_147372 JE.Lundberg.171_563087 JE.Lundberg.171_604260 JE.Lundberg.171_1017443 JE.Lundberg.171_1017541 JE.Lundberg.171_1469946 JE.Lundberg.171_1538325 JE.Lundberg.171_2015771 JE.Lundberg.171_2265724 JE.Lundberg.174_492729 JE.Lundberg.174_821486 JE.Lundberg.174_821780 JE.Lundberg.183_1381784 JE.Lundberg.186_879523 JE.Lundberg.189_716902 JE.Lundberg.30_20635 JE.Lundberg.30_297350 JE.Lundberg.30_875789 JE.Lundberg.33_607274 JE.Lundberg.3_3383486 JE.Lundberg.42_1670120 JE.Lundberg.42_1670247 JE.Lundberg.45_601964 JE.Lundberg.54_830433 JE.Lundberg.63_246401 JE.Lundberg.63_2338770 JE.Lundberg.69_221306 JE.Lundberg.72_1624153 JE.Lundberg.75_757343 JE.Lundberg.75_877446 JE.Lundberg.75_1071734 JE.Lundberg.75_1201926 JE.Lundberg.75_1202084 JE.Lundberg.75_1248598 JE.Lundberg.75_2083649 JE.Lundberg.75_2269970 JE.Lundberg.75_2275164 JE.Lundberg.75_2333392 JE.Lundberg.78_315783 JE.Lundberg.78_1391304 JE.Lundberg.78_1661003 JE.Lundberg.78_1690616 JE.Lundberg.81_600436 JE.Lundberg.81_1354512 JE.Lundberg.81_1470488 JE.Lundberg.81_1715972 JE.Lundberg.84_898246 JE.Lundberg.84_921363 JE.Lundberg.84_1343305 JE.Lundberg.84_1504991 JE.Lundberg.84_1874916 JE.Lundberg.87_554553 JE.Lundberg.87_1091491 JE.Lundberg.90_30998 JE.Lundberg.90_140484 JE.Lundberg.90_626616 JE.Lundberg.90_1017469 JE.Lundberg.90_1017751 JE.Lundberg.90_1604031 JE.Lundberg.90_1700166 JE.Lundberg.93_50708 JE.Lundberg.93_65248 JE.Lundberg.93_877480 JE.Lundberg.93_889560 JE.Lundberg.93_1966293 JE.Lundberg.96_164123 JE.Lundberg.96_951568 JE.Lundberg.96_1240079 JE.Lundberg.96_1336370 JE.Lundberg.96_1473384 JE.Lundberg.99_2176902 JE.Soil.180_889506 JE.Soil.188_1158467 JE.Soil.200_1286329 JE.Soil.200_2031044 JE.Soil.204_1650005 JE.Soil.220_485827 JE.Soil.224_1334802 JE.Soil.224_1335314 JE.Soil.28_3081835 JE.Soil.44_1693469 JE.Soil.44_1699085 JE.Soil.4_1757402 JE.Soil.4_2074720 JE.Lundberg.114_94215 JE.Lundberg.15_429520 JE.Lundberg.15_429600 JE.Lundberg.171_452392 JE.Lundberg.171_918357 JE.Lundberg.171_962668 JE.Lundberg.171_986838 JE.Lundberg.171_1197227 JE.Lundberg.171_1461183 JE.Lundberg.171_1780840 JE.Lundberg.171_1993202 JE.Lundberg.171_1993276 JE.Lundberg.171_1993526 JE.Lundberg.174_1215273 JE.Lundberg.192_2143096 JE.Lundberg.24_188194 JE.Lundberg.51_358186 JE.Lundberg.51_363572 JE.Lundberg.54_1614958 JE.Lundberg.54_1618200 JE.Lundberg.57_926216 JE.Lundberg.63_71796 JE.Lundberg.63_71878 JE.Lundberg.63_668011 JE.Lundberg.63_958782 JE.Lundberg.63_1017116 JE.Lundberg.63_1420768 JE.Lundberg.63_2000456 JE.Lundberg.66_455317 JE.Lundberg.72_1647721 JE.Lundberg.75_444038 JE.Lundberg.78_1208820 JE.Lundberg.78_1243495 JE.Lundberg.78_1243739 JE.Lundberg.78_1389536 JE.Lundberg.78_1785171 JE.Lundberg.78_1785302 JE.Lundberg.78_1785492 JE.Lundberg.81_168175 JE.Lundberg.81_277728 JE.Lundberg.81_565543 JE.Lundberg.81_617110 JE.Lundberg.81_762009 JE.Lundberg.81_1187276 JE.Lundberg.81_1619321 JE.Lundberg.81_1844394 JE.Lundberg.84_85430 JE.Lundberg.84_850955 JE.Lundberg.84_1160156 JE.Lundberg.84_1593887 JE.Lundberg.84_1667834 JE.Lundberg.84_1667975 JE.Lundberg.90_723493 JE.Lundberg.90_1501483 JE.Lundberg.90_1590549 JE.Lundberg.93_50758 JE.Lundberg.96_1236822 JE.Lundberg.96_1237138 JE.Lundberg.99_189206 JE.Lundberg.99_1123532 JE.Soil.224_386741 JE.Soil.28_918019 JE.Lundberg.105_387846 JE.Lundberg.108_297232 JE.Lundberg.111_224860 JE.Lundberg.111_1211384 JE.Lundberg.114_629028 JE.Lundberg.114_941763 JE.Lundberg.114_1274666 JE.Lundberg.114_1611371 JE.Lundberg.117_688172 JE.Lundberg.117_1675195 JE.Lundberg.117_2130450 JE.Lundberg.132_812852 JE.Lundberg.138_1216963 JE.Lundberg.156_1030961 JE.Lundberg.159_255096 JE.Lundberg.162_759060 JE.Lundberg.165_611090 JE.Lundberg.165_1483023 JE.Lundberg.165_1888332 JE.Lundberg.168_528023 JE.Lundberg.171_922205 JE.Lundberg.171_2217762 JE.Lundberg.24_411551 JE.Lundberg.27_798407 JE.Lundberg.39_182603 JE.Lundberg.42_1146818 JE.Lundberg.54_1711449 JE.Lundberg.63_408996 JE.Lundberg.63_468290 JE.Lundberg.63_544012 JE.Lundberg.63_810017 JE.Lundberg.63_1636313 JE.Lundberg.63_1870910 JE.Lundberg.63_2186014 JE.Lundberg.66_131139 JE.Lundberg.66_585141 JE.Lundberg.66_793751 JE.Lundberg.66_849276 JE.Lundberg.66_1759983 JE.Lundberg.66_1818593 JE.Lundberg.69_765029 JE.Lundberg.72_128205 JE.Lundberg.75_419791 JE.Lundberg.75_1496408 JE.Lundberg.78_512511 JE.Lundberg.78_1513558 JE.Lundberg.78_1564831 JE.Lundberg.81_666061 JE.Lundberg.84_512769 JE.Lundberg.84_518205 JE.Lundberg.90_1203981 JE.Lundberg.90_1287557 JE.Lundberg.96_512997 JE.Lundberg.99_81371 JE.Lundberg.99_1050574 JE.Soil.20_1332955 JE.Soil.20_2449847 JE.Lundberg.102_500766 JE.Lundberg.105_255540 JE.Lundberg.108_252851 JE.Lundberg.108_1598453 JE.Lundberg.111_1715798 JE.Lundberg.162_1335198 JE.Lundberg.183_471436 JE.Lundberg.27_1566445 JE.Lundberg.27_1566620 JE.Lundberg.33_461529 JE.Lundberg.33_461745 JE.Lundberg.45_204965 JE.Lundberg.45_1074809 JE.Lundberg.51_132446 JE.Lundberg.60_800567 JE.Lundberg.60_1611032 JE.Lundberg.60_1611039 JE.Lundberg.60_2208422 JE.Lundberg.63_37225 JE.Lundberg.63_625032 JE.Lundberg.63_1528358 JE.Lundberg.63_1731468 JE.Lundberg.66_484297 JE.Lundberg.66_1664714 JE.Lundberg.69_951973 JE.Lundberg.75_33166 JE.Lundberg.75_580967 JE.Lundberg.75_1585710 JE.Lundberg.87_586859 JE.Lundberg.87_587010 JE.Lundberg.90_1242116 JE.Lundberg.96_50507 JE.Lundberg.99_1402683 JE.Lundberg.99_2388844 JE.Soil.16_1185241 JE.Soil.224_94836 JE.Soil.228_1255179 JE.Soil.244_66546 JE.Soil.48_295922 JE.Soil.52_1745028 JE.Lundberg.102_549492 JE.Lundberg.102_983758 JE.Lundberg.102_1742640 JE.Lundberg.12_1516448 JE.Lundberg.147_705782 JE.Lundberg.153_60523 JE.Lundberg.171_826515 JE.Lundberg.171_910572 JE.Lundberg.171_1142413 JE.Lundberg.171_1936003 JE.Lundberg.171_1953039 JE.Lundberg.171_1963340 JE.Lundberg.171_1963558 JE.Lundberg.171_2059615 JE.Lundberg.174_1079763 JE.Lundberg.183_625201 JE.Lundberg.30_920878 JE.Lundberg.30_1085713 JE.Lundberg.33_880433 JE.Lundberg.39_458496 JE.Lundberg.39_458685 JE.Lundberg.45_504586 JE.Lundberg.45_1361379 JE.Lundberg.48_1706206 JE.Lundberg.63_774084 JE.Lundberg.93_2150038 JE.Lundberg.93_2266335 JE.Lundberg.93_2266355 JE.Soil.228_1550185 JE.Soil.228_1586743 JE.Soil.232_1575817 JE.Soil.236_1880991 JE.Soil.240_852031 JE.Soil.252_246173 JE.Soil.256_257182 JE.Soil.268_1471883 JE.Soil.72_294058 JE.Lundberg.171_283013 JE.Lundberg.171_337790 JE.Lundberg.171_1627232 JE.Lundberg.171_2030512 JE.Lundberg.171_2268651 JE.Lundberg.174_552585 JE.Lundberg.174_864171 JE.Lundberg.174_869394 JE.Lundberg.183_236715 JE.Lundberg.189_889447 JE.Lundberg.189_889703 JE.Lundberg.18_2088757 JE.Lundberg.192_809080 JE.Lundberg.192_2225562 JE.Lundberg.192_2383547 JE.Lundberg.21_1268352 JE.Lundberg.27_500827 JE.Lundberg.27_2249868 JE.Lundberg.39_1829067 JE.Lundberg.51_175984 JE.Lundberg.51_1416984 JE.Lundberg.60_1920759 JE.Lundberg.60_1941335 JE.Lundberg.72_254812 JE.Lundberg.78_1130463 JE.Lundberg.78_1130490 JE.Lundberg.84_1798193 JE.Lundberg.93_980383 JE.Soil.264_1099483 JE.Lundberg.108_1167169 JE.Lundberg.111_893198 JE.Lundberg.156_666864 JE.Lundberg.156_1812248 JE.Lundberg.162_969654 JE.Lundberg.165_10625 JE.Lundberg.165_45081 JE.Lundberg.42_10368 JE.Lundberg.42_300249 JE.Lundberg.75_24441 JE.Lundberg.75_1974274 JE.Lundberg.99_1859042 JE.Lundberg.9_278850 JE.Soil.32_1155182 JE.Lundberg.15_429342 JE.Lundberg.51_373511 JE.Lundberg.51_791724 JE.Lundberg.57_1543396 JE.Lundberg.63_399245 JE.Lundberg.66_1184054 JE.Lundberg.66_1424009 JE.Lundberg.75_659983 JE.Lundberg.75_660084 JE.Lundberg.78_362535 JE.Lundberg.81_1737723 JE.Lundberg.96_16047 JE.Lundberg.96_314504 JE.Lundberg.66_952372 JE.Lundberg.78_2142 JE.Lundberg.78_750741 JE.Lundberg.78_952735 JE.Lundberg.78_1756417 JE.Lundberg.78_1761674 JE.Lundberg.81_1373328 JE.Lundberg.81_1373401 JE.Lundberg.84_29030 JE.Lundberg.87_1290768 JE.Lundberg.90_1192021 JE.Lundberg.12_483754 JE.Lundberg.15_1714714 JE.Lundberg.171_137011 JE.Lundberg.171_1147295 JE.Lundberg.174_184589 JE.Lundberg.174_184660 JE.Lundberg.189_1131273 JE.Lundberg.3_1649461 JE.Lundberg.63_1351246 JE.Lundberg.84_65836 JE.Lundberg.33_485275 JE.Lundberg.33_485550 JE.Lundberg.63_1753252 JE.Lundberg.72_1006476 JE.Lundberg.75_127581 JE.Lundberg.75_1384961 JE.Lundberg.78_281315 JE.Lundberg.78_445277 JE.Lundberg.87_710517 JE.Lundberg.90_515335 JE.Lundberg.111_635748 JE.Lundberg.111_1379396 JE.Lundberg.114_1291978 JE.Lundberg.54_1743814 JE.Lundberg.63_2300813 JE.Lundberg.72_1838149 JE.Lundberg.99_1535709 JE.Lundberg.99_1804767 JE.Lundberg.78_927025 JE.Lundberg.78_1790232 JE.Lundberg.81_766470 JE.Lundberg.81_766634 JE.Lundberg.81_2011981 JE.Lundberg.96_1251250 JE.Lundberg.108_1357942 JE.Lundberg.171_897002 JE.Lundberg.57_2076549 JE.Lundberg.72_791698 JE.Lundberg.75_981701 JE.Lundberg.78_875271 JE.Lundberg.93_1715146 JE.Lundberg.96_242881 JE.Lundberg.66_1001541 JE.Lundberg.72_1512942 JE.Lundberg.99_2388653 JE.Soil.196_1994297 JE.Soil.220_680608 JE.Soil.4_2886453 JE.Lundberg.105_518584 JE.Lundberg.111_940893 JE.Lundberg.87_1309042 JE.Lundberg.60_843229 JE.Lundberg.60_1291774 JE.Lundberg.63_1951415 JE.Lundberg.63_493139 JE.Lundberg.63_967624 JE.Lundberg.69_104845 JE.Lundberg.78_76027 JE.Lundberg.84_1298924 JE.Lundberg.90_398326 JE.Lundberg.114_1611536 JE.Lundberg.138_1217103 JE.Lundberg.156_32780 JE.Lundberg.30_258150 JE.Lundberg.24_539638 JE.Lundberg.48_1768339 JE.Lundberg.78_1579480 JE.Lundberg.93_1434239 JE.Lundberg.87_649626 JE.Lundberg.96_338322 JE.Lundberg.42_1210504 JE.Lundberg.105_1985958 JE.Lundberg.135_197608 JE.Lundberg.99_56128 JE.Lundberg.171_995152 JE.Soil.76_1741003 JE.Lundberg.54_1442147 JE.Lundberg.81_2125652 JE.Lundberg.90_1596832 JE.Lundberg.66_665900 JE.Lundberg.66_1725342 JE.Lundberg.69_39889 JE.Lundberg.75_1987404 JE.Lundberg.78_281584 JE.Lundberg.96_1350130 JE.Lundberg.51_543761 JE.Lundberg.66_635420 JE.Lundberg.72_1569469 JE.Soil.32_1051737 JE.Lundberg.105_880036 JE.Lundberg.66_898204 JE.Lundberg.108_622000 JE.Lundberg.111_1732819 JE.Lundberg.111_442944 JE.Lundberg.162_289468 JE.Lundberg.24_1848747 JE.Lundberg.27_1572073 JE.Lundberg.57_328905 JE.Lundberg.60_368056 JE.Lundberg.63_1837211 JE.Lundberg.63_770334 JE.Lundberg.63_792606 JE.Lundberg.66_178747 JE.Lundberg.75_746935 JE.Lundberg.93_135607 JE.Lundberg.99_1402899 JE.Soil.228_1254753 JE.Lundberg.63_653467 JE.Lundberg.66_849515 JE.Lundberg.66_1325047 JE.Lundberg.72_918197 JE.Lundberg.99_1322462 JE.Lundberg.87_586675 JE.Soil.48_290503 JE.Lundberg.111_842701 JE.Lundberg.111_943804 JE.Lundberg.54_1480710 JE.Lundberg.60_1795081 JE.Lundberg.60_1795180 JE.Lundberg.120_22848 JE.Lundberg.51_2061587 JE.Lundberg.117_564160 JE.Lundberg.24_1205267 JE.Lundberg.66_168897 JE.Lundberg.78_694900 JE.Lundberg.21_1354600 JE.Lundberg.51_1798705 JE.Lundberg.102_1405601 JE.Lundberg.102_177502 JE.Lundberg.102_370567 JE.Lundberg.102_630552 JE.Lundberg.105_1571410 JE.Lundberg.105_1979799 JE.Lundberg.105_567742 JE.Lundberg.105_868081 JE.Lundberg.108_1922750 JE.Lundberg.108_455721 JE.Lundberg.114_1325910 JE.Lundberg.117_1668017 JE.Lundberg.168_314728 JE.Lundberg.171_1780897 JE.Lundberg.171_737624 JE.Lundberg.24_1310948 JE.Lundberg.24_315461 JE.Lundberg.51_320340 JE.Lundberg.54_1874754 JE.Lundberg.54_358724 JE.Lundberg.60_71935 JE.Lundberg.63_1085916 JE.Lundberg.63_1248005 JE.Lundberg.63_1699440 JE.Lundberg.63_2025694 JE.Lundberg.63_2025799 JE.Lundberg.63_2341149 JE.Lundberg.63_605072 JE.Lundberg.63_958881 JE.Lundberg.66_635276 JE.Lundberg.72_1256381 JE.Lundberg.72_591674 JE.Lundberg.78_1579626 JE.Lundberg.78_582555 JE.Lundberg.84_18457 JE.Lundberg.93_1434125 JE.Lundberg.96_78175 JE.Lundberg.99_398018 JE.Lundberg.117_2209464 JE.Lundberg.66_1266385 JE.Lundberg.66_1266537 JE.Lundberg.84_1252965 JE.Lundberg.105_724613 JE.Lundberg.105_282043 JE.Lundberg.69_227283 JE.Lundberg.102_1574788 JE.Lundberg.102_625490 JE.Lundberg.114_1629776 JE.Lundberg.18_142862 JE.Lundberg.87_1030223 JE.Lundberg.117_469639 JE.Soil.24_653337 JE.Soil.24_1650367 JE.Soil.28_3635049 JE.Soil.28_3635154 JE.Lundberg.21_716777 JE.Lundberg.87_879452 JE.Lundberg.87_879500 JE.Lundberg.93_2150271 JE.Lundberg.72_1584216 JE.Lundberg.69_2039934 JE.Lundberg.105_2314929 JE.Lundberg.168_99916 JE.Lundberg.21_968586 JE.Soil.44_575774 JE.Soil.48_1221623 JE.Soil.4_2733308 JE.Lundberg.87_587908 JE.Lundberg.60_303719 JE.Lundberg.6_626356 JE.Lundberg.63_53235 JE.Lundberg.90_1708145 JE.Lundberg.105_863872 JE.Lundberg.189_1125608 JE.Lundberg.78_312894 JE.Lundberg.90_1708346 JE.Lundberg.105_1263360 JE.Lundberg.105_1623244 JE.Lundberg.105_988849 JE.Lundberg.126_1055298 JE.Lundberg.150_412888 JE.Lundberg.15_341447 JE.Lundberg.3_3024311 JE.Lundberg.99_406653 JE.Lundberg.27_2332129 JE.Lundberg.66_876441 JE.Lundberg.63_1568294 JE.Lundberg.63_1731513 JE.Lundberg.72_1479845 JE.Lundberg.72_312294 JE.Lundberg.66_1760107 JE.Lundberg.105_481772 JE.Lundberg.108_2067446 JE.Lundberg.63_299451 JE.Lundberg.105_1731815 JE.Lundberg.63_338812 JE.Soil.180_1714177 JE.Lundberg.144_683523 JE.Lundberg.21_1772812 JE.Soil.240_1100474 JE.Lundberg.165_959714 JE.Soil.240_1862353 JE.Soil.320_436961 JE.Lundberg.69_1940041 JE.Lundberg.69_1940294 JE.Lundberg.111_1078235 JE.Lundberg.21_287029 JE.Lundberg.105_344929 JE.Lundberg.51_1737595 JE.Lundberg.69_1008569 JE.Lundberg.72_1637512 JE.Lundberg.96_1233933 JE.Soil.96_735391 JE.Lundberg.57_917735 JE.Lundberg.72_664549 JE.Lundberg.24_362960 JE.Lundberg.51_1474128 JE.Lundberg.63_1678296 JE.Lundberg.51_1481647 JE.Lundberg.63_1782341 JE.Lundberg.75_2175133 JE.Lundberg.117_1712737 JE.Lundberg.108_1811447 JE.Lundberg.3_862712 JE.Lundberg.3_862826 JE.Lundberg.72_397745 JE.Lundberg.99_922964 JE.Lundberg.156_1786551 JE.Lundberg.21_1769687 JE.Lundberg.72_1195381 JE.Soil.28_3393584 JE.Soil.28_3620122 JE.Lundberg.141_1071293 JE.Lundberg.144_411547 JE.Soil.308_466384 JE.Lundberg.3_1013994 JE.Soil.300_721964 JE.Lundberg.54_1532422 JE.Lundberg.57_1767740 JE.Soil.280_2443358 JE.Lundberg.54_799858 JE.Lundberg.9_1185925 JE.Soil.100_439833 JE.Soil.200_1807876 JE.Soil.256_884639 JE.Soil.320_1067119 JE.Soil.32_6118 JE.Lundberg.102_753881 JE.Lundberg.132_467831 JE.Lundberg.138_82259 JE.Lundberg.3_2178653 JE.Lundberg.54_1180100 JE.Lundberg.138_29811 JE.Soil.100_544842 JE.Soil.100_516522 JE.Soil.100_191053 JE.Soil.112_1142505 JE.Soil.116_1103986 JE.Soil.316_591028 JE.Soil.108_190236 JE.Soil.108_190430 JE.Soil.116_2339637 JE.Soil.120_218842 JE.Soil.296_400228 JE.Soil.300_1058074 JE.Soil.312_1253990 JE.Soil.320_749823 JE.Soil.320_2067083 JE.Soil.108_1184763 JE.Soil.120_1160763 JE.Soil.284_2790775 JE.Soil.284_2791288 JE.Soil.296_1383502 JE.Soil.308_142294 JE.Soil.120_230094 JE.Soil.300_470446 JE.Soil.308_134919 JE.Soil.308_135060 JE.Lundberg.156_1716488 JE.Lundberg.156_1869640 JE.Lundberg.54_522344 JE.Soil.280_2672195 JE.Lundberg.54_944327 JE.Soil.100_361937 JE.Soil.228_1094678 JE.Soil.100_1037058 JE.Soil.100_199531 JE.Soil.100_35989 JE.Soil.120_683902 JE.Lundberg.54_1745930 JE.Soil.100_253064 JE.Soil.120_1076798 JE.Soil.128_700018 JE.Soil.144_2731615 JE.Soil.144_3320326 JE.Soil.268_1238203 JE.Soil.280_1902934 JE.Soil.280_2270743 JE.Soil.284_2859982 JE.Soil.296_23736 JE.Soil.304_29827 JE.Soil.100_836688 JE.Soil.112_656024 JE.Soil.120_569130 JE.Soil.228_901743 JE.Soil.280_2065527 JE.Soil.280_3086854 JE.Soil.304_222380 JE.Soil.88_1084920 JE.Soil.96_1739475 JE.Soil.240_209004 JE.Soil.240_944322 JE.Soil.252_1299535 JE.Soil.256_1094540 JE.Soil.260_1420972 JE.Soil.64_937890 JE.Soil.92_276790 JE.Soil.120_801970 JE.Soil.284_492008 JE.Soil.284_1739816 JE.Soil.320_2586149 JE.Soil.100_36144 JE.Soil.284_1992753 JE.Soil.104_1401426 JE.Soil.80_1808007 JE.Soil.244_2326130 JE.Soil.268_1285106 JE.Soil.80_1808152 JE.Lundberg.51_493 JE.Lundberg.78_1682237 JE.Lundberg.108_1521114 JE.Lundberg.12_1973739 JE.Lundberg.102_1434481 JE.Lundberg.15_46210 JE.Lundberg.189_824337 JE.Lundberg.78_1801722 JE.Lundberg.78_709904 JE.Lundberg.96_1651719 JE.Lundberg.99_1662600 JE.Lundberg.108_1521202 JE.Lundberg.30_1629733 JE.Lundberg.78_710004 JE.Lundberg.81_1234699 JE.Lundberg.90_497803 JE.Lundberg.90_836217 JE.Lundberg.90_935551 JE.Lundberg.90_935846 JE.Lundberg.96_1131012 JE.Lundberg.96_1646253 JE.Lundberg.18_422719 JE.Lundberg.30_95971 JE.Lundberg.33_572681 JE.Lundberg.42_569519 JE.Lundberg.96_12871 JE.Lundberg.27_1010880 JE.Lundberg.174_1347561 JE.Lundberg.96_325367 JE.Lundberg.12_1314093 JE.Lundberg.12_164009 JE.Lundberg.24_193995 JE.Lundberg.39_320823 JE.Lundberg.57_1853779 JE.Lundberg.6_2129296 JE.Lundberg.9_1855297 JE.Lundberg.39_977481 JE.Lundberg.39_982987 JE.Lundberg.54_136050 JE.Lundberg.66_583898 JE.Lundberg.30_2010339 JE.Lundberg.6_2129458 JE.Lundberg.96_325533 JE.Lundberg.24_1524135 JE.Lundberg.48_736591 JE.Lundberg.102_325826 JE.Lundberg.147_1031949 JE.Lundberg.63_759155 JE.Lundberg.165_1285245 JE.Lundberg.171_627623 JE.Lundberg.102_326040 JE.Lundberg.168_1439862 JE.Lundberg.171_627861 JE.Lundberg.174_633790 JE.Lundberg.42_1718877 JE.Lundberg.57_930180 JE.Lundberg.60_1242416 JE.Soil.184_1699279 JE.Lundberg.102_1563339 JE.Lundberg.42_114293 JE.Lundberg.78_203251 JE.Lundberg.81_2116621 JE.Lundberg.84_1164216 JE.Lundberg.87_426192 JE.Lundberg.93_5137 JE.Soil.8_556255 JE.Lundberg.171_952824 JE.Lundberg.33_970934 JE.Lundberg.36_1655429 JE.Lundberg.84_48497 JE.Lundberg.96_613758 JE.Lundberg.96_613972 JE.Soil.228_1582381 JE.Lundberg.87_1669341 JE.Lundberg.90_1504616 JE.Lundberg.96_87173 JE.Soil.184_483871 JE.Lundberg.165_1285248 JE.Lundberg.174_1231644 JE.Lundberg.33_916246 JE.Lundberg.171_627788 JE.Lundberg.60_1942379 JE.Lundberg.63_1952016 JE.Lundberg.72_1533021 JE.Lundberg.96_613781 JE.Lundberg.114_842044 JE.Lundberg.99_1704197 JE.Lundberg.99_308059 JE.Lundberg.63_306431 JE.Lundberg.63_598926 JE.Lundberg.186_251569 JE.Lundberg.18_899178 JE.Lundberg.54_1722717 JE.Lundberg.54_1795128 JE.Lundberg.54_857961 JE.Lundberg.60_1773924 JE.Lundberg.63_1141054 JE.Lundberg.66_301119 JE.Lundberg.69_1126029 JE.Lundberg.69_1636784 JE.Lundberg.69_2096529 JE.Lundberg.72_1122537 JE.Lundberg.72_1701976 JE.Lundberg.93_1831418 JE.Lundberg.96_1148919 JE.Soil.208_1417970 JE.Soil.32_746390 JE.Lundberg.186_1201570 JE.Lundberg.54_223040 JE.Lundberg.54_857809 JE.Lundberg.54_1662720 JE.Lundberg.54_1722527 JE.Lundberg.60_671630 JE.Lundberg.63_601221 JE.Lundberg.63_1200391 JE.Lundberg.63_2265255 JE.Lundberg.75_1100035 JE.Lundberg.81_640322 JE.Lundberg.90_603298 JE.Lundberg.90_1249915 JE.Lundberg.93_2020940 JE.Lundberg.96_1149100 JE.Soil.256_1410106 JE.Lundberg.81_878765 JE.Soil.24_1476603 JE.Soil.4_82330 JE.Lundberg.75_1105385 JE.Lundberg.39_1110514 JE.Lundberg.60_931617 JE.Lundberg.129_576125 JE.Lundberg.15_340327 JE.Lundberg.18_2117233 JE.Lundberg.147_1670952 JE.Lundberg.15_786694 JE.Lundberg.18_1608382 JE.Lundberg.18_1613301 JE.Lundberg.18_2067464 JE.Lundberg.192_1949555 JE.Lundberg.21_17295 JE.Lundberg.21_184612 JE.Lundberg.24_2081534 JE.Lundberg.57_1123523 JE.Lundberg.60_931838 JE.Lundberg.69_2127409 JE.Lundberg.78_345739 JE.Lundberg.87_849227 JE.Soil.12_2073900 JE.Lundberg.147_727696 JE.Lundberg.174_527556 JE.Lundberg.21_17296 JE.Lundberg.36_793887 JE.Lundberg.39_705712 JE.Lundberg.42_492057 JE.Lundberg.42_1127750 JE.Lundberg.72_71138 JE.Soil.188_1355988 JE.Soil.200_516853 JE.Soil.220_1834285 JE.Soil.44_2831570 JE.Soil.76_1636613 JE.Soil.76_2449423 JE.Lundberg.183_731404 JE.Soil.24_1746581 JE.Lundberg.63_858112 JE.Lundberg.24_2081350 JE.Lundberg.129_575985 JE.Soil.260_901153 JE.Lundberg.69_36249 JE.Lundberg.12_1769683 JE.Lundberg.18_2027685 JE.Lundberg.21_610450 JE.Lundberg.6_321339 JE.Lundberg.18_1242445 JE.Lundberg.48_1039312 JE.Lundberg.129_296181 JE.Lundberg.117_918112 JE.Lundberg.27_1895043 JE.Lundberg.102_1658096 JE.Lundberg.72_120252 JE.Soil.4_444241 JE.Lundberg.51_895563 JE.Lundberg.183_1143022 JE.Lundberg.189_1568930 JE.Lundberg.72_1481322 JE.Lundberg.126_1346279 JE.Lundberg.105_214019 JE.Lundberg.123_704303 JE.Lundberg.132_1637154 JE.Lundberg.36_2038926 JE.Soil.244_326167 JE.Soil.80_1719760 JE.Lundberg.30_134621 JE.Lundberg.33_170610 JE.Lundberg.42_527726 JE.Lundberg.78_812488 JE.Lundberg.96_525754 JE.Soil.244_1529401 JE.Soil.40_3031910 JE.Lundberg.135_484932 JE.Lundberg.189_572954 JE.Lundberg.21_1892638 JE.Lundberg.84_1877836 JE.Soil.20_484229 JE.Lundberg.36_1116528 JE.Lundberg.39_1564550 JE.Soil.244_1283802 JE.Soil.48_305386 JE.Lundberg.123_1911085 JE.Lundberg.30_1284902 JE.Lundberg.45_923442 JE.Lundberg.48_1024187 JE.Soil.16_2227488 JE.Soil.192_359943 JE.Lundberg.42_1200180 JE.Lundberg.48_844285 JE.Soil.68_357983 JE.Soil.76_724737 JE.Soil.68_1276769 JE.Soil.8_2281240 JE.Lundberg.36_690438 JE.Soil.240_872403 JE.Lundberg.126_1793145 JE.Lundberg.126_1793252 JE.Lundberg.12_1523097 JE.Lundberg.72_709078 JE.Lundberg.27_1681309 JE.Lundberg.42_186138 JE.Soil.320_116049 JE.Soil.284_480949 JE.Lundberg.144_435167 JE.Lundberg.123_62231 JE.Soil.116_787096 JE.Lundberg.189_509551 JE.Soil.120_185224 JE.Lundberg.132_1309738 JE.Lundberg.132_53728 JE.Lundberg.105_2204500 JE.Lundberg.36_252684 JE.Soil.124_1997638 JE.Soil.240_272698 JE.Lundberg.105_2204729 JE.Lundberg.126_1649963 JE.Lundberg.132_1304366 JE.Lundberg.144_111551 JE.Lundberg.144_733967 JE.Lundberg.150_277815 JE.Lundberg.30_1185441 JE.Lundberg.36_1495496 JE.Lundberg.60_783568 JE.Soil.120_813473 JE.Soil.288_978575 JE.Lundberg.42_9461 JE.Lundberg.42_9576 JE.Lundberg.45_967655 JE.Lundberg.45_1080083 JE.Lundberg.48_1366591 JE.Soil.232_2220063 JE.Soil.256_424139 JE.Soil.264_1058877 JE.Soil.280_383959 JE.Soil.280_2686118 JE.Soil.280_2686213 JE.Soil.296_717880 JE.Soil.312_1353394 JE.Soil.316_486670 JE.Lundberg.150_277841 JE.Soil.280_1271124 JE.Lundberg.183_446681 JE.Lundberg.183_1015826 JE.Soil.252_1043780 JE.Lundberg.48_966998 JE.Soil.136_546301 JE.Soil.240_273278 JE.Lundberg.126_568148 JE.Soil.116_1759787 JE.Lundberg.174_1215082 JE.Soil.120_240612 JE.Lundberg.126_1595663 JE.Lundberg.126_1726831 JE.Lundberg.129_904870 JE.Lundberg.135_1166130 JE.Lundberg.138_60755 JE.Lundberg.138_953602 JE.Soil.120_411628 JE.Soil.144_808221 JE.Soil.320_203162 JE.Lundberg.132_473271 JE.Lundberg.132_1835665 JE.Lundberg.138_60515 JE.Soil.112_350308 JE.Soil.112_1064940 JE.Soil.120_1153134 JE.Soil.120_1158646 JE.Soil.280_2704551 JE.Soil.268_1645051 JE.Soil.120_538337 JE.Lundberg.138_86760 JE.Soil.232_1636020 JE.Soil.316_118275 JE.Soil.56_1245225 JE.Lundberg.174_655277 JE.Lundberg.147_1311267 JE.Lundberg.147_1311131 JE.Lundberg.147_340673 JE.Lundberg.42_1618880 JE.Lundberg.147_1311426 JE.Soil.268_967969 JE.Soil.88_424521 JE.Lundberg.135_246266 JE.Lundberg.114_394533 JE.Lundberg.114_1635800 JE.Lundberg.108_2126224 JE.Lundberg.111_1377573 JE.Soil.120_8039 JE.Soil.108_884637 JE.Soil.220_1705466 JE.Lundberg.102_1564632 JE.Soil.100_244393 JE.Soil.296_18757 JE.Soil.108_416909 JE.Soil.112_1034222 JE.Soil.284_214481 JE.Soil.300_256629 JE.Soil.320_987053 JE.Soil.320_2778566 JE.Soil.320_2933185 JE.Lundberg.177_1292018 JE.Lundberg.177_1079146 JE.Soil.308_772488 JE.Soil.320_1675078 JE.Soil.100_84009 JE.Soil.108_294007 JE.Lundberg.63_318222 JE.Lundberg.111_576789 JE.Lundberg.108_139351 JE.Lundberg.111_1343376 JE.Lundberg.114_405136 JE.Lundberg.105_1853158 JE.Lundberg.108_1244298 JE.Lundberg.117_771371 JE.Lundberg.120_652446 JE.Lundberg.171_972447 JE.Lundberg.174_1273766 JE.Lundberg.63_295886 JE.Lundberg.66_475763 JE.Lundberg.33_20681 JE.Soil.32_1454703 JE.Lundberg.33_193699 JE.Lundberg.111_470290 JE.Lundberg.102_708658 JE.Lundberg.114_874415 JE.Lundberg.66_476108 JE.Lundberg.123_439019 JE.Lundberg.126_1049706 JE.Lundberg.180_75226 JE.Lundberg.51_137703 JE.Lundberg.57_388746 JE.Lundberg.51_1845007 JE.Soil.308_656227 JE.Lundberg.81_271048 JE.Soil.308_656255 JE.Soil.116_697299 JE.Soil.100_287965 JE.Soil.116_697302 JE.Soil.288_154988 JE.Soil.300_184777 JE.Soil.112_549310 JE.Lundberg.117_2053713 JE.Lundberg.105_1174264 JE.Lundberg.99_414247 JE.Lundberg.138_768140 JE.Lundberg.81_621733 JE.Lundberg.120_2333692 JE.Lundberg.102_636887 JE.Lundberg.120_808350 JE.Lundberg.189_1258092 JE.Soil.20_2438780 JE.Lundberg.159_663866 JE.Soil.280_1755881 JE.Lundberg.123_1984707 JE.Lundberg.141_236194 JE.Lundberg.141_236254 JE.Lundberg.141_256937 JE.Lundberg.123_1918596 JE.Lundberg.123_740310 JE.Lundberg.147_1525041 JE.Lundberg.123_569121 JE.Lundberg.135_39305 JE.Lundberg.135_39512 JE.Lundberg.138_1073099 JE.Lundberg.147_1525148 JE.Lundberg.54_1214638 JE.Lundberg.99_1483318 JE.Lundberg.135_714665 JE.Lundberg.141_937396 JE.Lundberg.183_111121 JE.Lundberg.57_1145129 JE.Lundberg.57_1716958 JE.Lundberg.57_1877124 JE.Lundberg.75_1176886 JE.Lundberg.87_682969 JE.Lundberg.135_78193 JE.Lundberg.141_198850 JE.Lundberg.141_428386 JE.Lundberg.144_1041823 JE.Lundberg.147_454012 JE.Lundberg.51_1829539 JE.Lundberg.51_2080636 JE.Soil.320_466731 JE.Lundberg.147_1525303 JE.Lundberg.180_659063 JE.Lundberg.192_160225 JE.Lundberg.129_375863 JE.Lundberg.141_204887 JE.Lundberg.126_1822009 JE.Lundberg.51_1781089 JE.Lundberg.75_383668 JE.Lundberg.36_322988 JE.Lundberg.51_1180462 JE.Lundberg.138_1678580 JE.Lundberg.54_1370611 JE.Lundberg.54_1475049 JE.Soil.256_931962 JE.Lundberg.54_1460315 JE.Lundberg.75_812728 JE.Lundberg.87_970996 JE.Lundberg.87_971154 JE.Soil.104_978402 JE.Soil.104_1121596 JE.Soil.104_1121621 JE.Soil.104_1630389 JE.Soil.256_931685 JE.Lundberg.51_1495555 JE.Lundberg.45_402202 JE.Soil.248_1429356 JE.Lundberg.189_430883 JE.Lundberg.54_509646 JE.Lundberg.57_1384479 JE.Lundberg.189_486016 JE.Lundberg.189_1262493 JE.Lundberg.192_1828922 JE.Lundberg.57_1428986 JE.Lundberg.123_33912 JE.Lundberg.51_1044539 JE.Lundberg.54_1843808 JE.Lundberg.141_139891 JE.Lundberg.144_420365 JE.Lundberg.75_618691 JE.Lundberg.123_1781359 JE.Lundberg.123_2057297 JE.Lundberg.123_2087317 JE.Lundberg.123_308733 JE.Lundberg.123_683794 JE.Lundberg.126_1306447 JE.Lundberg.126_1474088 JE.Lundberg.126_1777579 JE.Lundberg.135_24533 JE.Lundberg.141_251968 JE.Lundberg.141_382829 JE.Lundberg.141_781865 JE.Lundberg.141_990271 JE.Lundberg.51_1987753 JE.Lundberg.51_2050439 JE.Lundberg.51_2070422 JE.Lundberg.51_25150 JE.Lundberg.51_280655 JE.Lundberg.54_1110829 JE.Lundberg.57_143507 JE.Lundberg.57_1551648 JE.Lundberg.57_1651125 JE.Lundberg.57_1927139 JE.Lundberg.57_343439 JE.Lundberg.57_463044 JE.Lundberg.78_187925 JE.Lundberg.81_1353603 JE.Lundberg.81_1478592 JE.Lundberg.81_2010503 JE.Lundberg.81_669028 JE.Lundberg.90_14671 JE.Lundberg.93_1055384 JE.Lundberg.93_738110 JE.Lundberg.123_111459 JE.Lundberg.123_496613 JE.Lundberg.123_1535129 JE.Lundberg.126_553902 JE.Lundberg.126_616997 JE.Lundberg.129_366500 JE.Lundberg.135_363005 JE.Lundberg.135_436286 JE.Lundberg.135_845072 JE.Lundberg.141_67159 JE.Lundberg.177_171334 JE.Lundberg.177_171662 JE.Lundberg.54_1320779 JE.Lundberg.54_1321066 JE.Lundberg.57_424232 JE.Lundberg.57_1611790 JE.Lundberg.75_1339589 JE.Lundberg.75_1498732 JE.Lundberg.75_1498915 JE.Lundberg.75_1564562 JE.Lundberg.75_2167062 JE.Lundberg.75_2172897 JE.Lundberg.75_2189738 JE.Lundberg.78_187611 JE.Lundberg.78_745004 JE.Lundberg.81_174165 JE.Lundberg.81_174811 JE.Lundberg.81_225162 JE.Lundberg.81_225774 JE.Lundberg.81_708077 JE.Lundberg.81_937069 JE.Lundberg.81_949602 JE.Lundberg.81_1235426 JE.Lundberg.81_1350098 JE.Lundberg.81_1353437 JE.Lundberg.81_1358718 JE.Lundberg.81_1389289 JE.Lundberg.81_1472647 JE.Lundberg.81_1501823 JE.Lundberg.81_1573118 JE.Lundberg.81_1579995 JE.Lundberg.81_1580183 JE.Lundberg.81_1646742 JE.Lundberg.81_1646866 JE.Lundberg.81_1866919 JE.Lundberg.87_231865 JE.Lundberg.90_1310471 JE.Lundberg.90_1557728 JE.Lundberg.93_106097 JE.Lundberg.93_1055292 JE.Lundberg.93_1724800 JE.Lundberg.96_1287674 JE.Lundberg.96_1570501 JE.Lundberg.96_1796725 JE.Lundberg.51_2078139 JE.Lundberg.54_254974 JE.Lundberg.54_1817937 JE.Lundberg.57_1325524 JE.Lundberg.57_217098 JE.Lundberg.57_439675 JE.Lundberg.57_1324735 JE.Lundberg.57_1646895 JE.Soil.296_918664 JE.Lundberg.81_1948424 JE.Lundberg.75_619005 JE.Lundberg.135_52548 JE.Lundberg.129_102949 JE.Lundberg.123_931909 JE.Lundberg.183_428642 JE.Soil.112_1021005 JE.Lundberg.111_306557 JE.Soil.100_635791 JE.Lundberg.174_1152789 JE.Soil.304_1062350 JE.Soil.320_2116579 JE.Soil.112_1280566 JE.Lundberg.72_1660503 JE.Lundberg.99_1337624 JE.Lundberg.72_1660819 JE.Lundberg.192_96991 JE.Lundberg.147_56431 JE.Lundberg.192_155183 JE.Lundberg.180_139041 JE.Lundberg.54_1179126 JE.Lundberg.123_1107634 JE.Lundberg.123_1859487 JE.Lundberg.126_1201946 JE.Lundberg.129_19248 JE.Lundberg.192_362515 JE.Lundberg.192_729785 JE.Lundberg.57_1702853 JE.Lundberg.75_1916387 JE.Lundberg.75_2208745 JE.Lundberg.90_1484772 JE.Lundberg.90_827096 JE.Lundberg.153_1475707 JE.Lundberg.192_260325 JE.Lundberg.192_1137201 JE.Lundberg.51_1151350 JE.Lundberg.51_2307575 JE.Lundberg.54_415053 JE.Lundberg.54_1896250 JE.Lundberg.57_1342864 JE.Lundberg.75_19151 JE.Lundberg.75_53745 JE.Lundberg.75_105204 JE.Lundberg.75_450977 JE.Lundberg.75_593796 JE.Lundberg.75_750752 JE.Lundberg.75_778540 JE.Lundberg.75_794253 JE.Lundberg.75_1293940 JE.Lundberg.75_1508230 JE.Lundberg.75_1609015 JE.Lundberg.75_1662199 JE.Lundberg.75_1861765 JE.Lundberg.75_2085953 JE.Lundberg.75_2309014 JE.Lundberg.90_226309 JE.Lundberg.90_780016 JE.Lundberg.90_1410515 JE.Lundberg.93_1770100 JE.Soil.184_721010 JE.Lundberg.192_184349 JE.Lundberg.192_312041 JE.Lundberg.192_411281 JE.Lundberg.192_1088905 JE.Lundberg.192_1458653 JE.Lundberg.192_1459916 JE.Lundberg.192_1583335 JE.Lundberg.192_1751876 JE.Lundberg.192_2226432 JE.Lundberg.192_2303352 JE.Lundberg.192_2315988 JE.Lundberg.192_2382773 JE.Lundberg.192_2426702 JE.Lundberg.90_1254546 JE.Lundberg.90_1479424 JE.Lundberg.54_1554825 JE.Lundberg.54_1179161 JE.Lundberg.51_2359922 JE.Lundberg.123_556487 JE.Lundberg.99_2301331 JE.Lundberg.144_588403 JE.Soil.220_1502639 JE.Lundberg.126_35485 JE.Soil.136_557202 JE.Lundberg.84_1275120 JE.Lundberg.114_498960 JE.Lundberg.177_908269 JE.Lundberg.180_1022845 JE.Lundberg.99_511890 JE.Lundberg.63_1667290 JE.Lundberg.123_1479491 JE.Lundberg.39_434944 JE.Lundberg.6_886123 JE.Lundberg.12_15214 JE.Lundberg.24_1253787 JE.Lundberg.72_1632590 JE.Lundberg.90_1724937 JE.Lundberg.63_435302 JE.Lundberg.69_1070472 JE.Lundberg.132_906382 JE.Lundberg.141_909509 JE.Lundberg.138_78373 JE.Lundberg.141_276592 JE.Lundberg.174_1227850 JE.Lundberg.123_1788772 JE.Lundberg.132_1861817 JE.Lundberg.132_906559 JE.Lundberg.141_1019885 JE.Lundberg.144_1411222 JE.Lundberg.144_664448 JE.Lundberg.171_64565 JE.Lundberg.93_1399751 JE.Soil.196_647262 JE.Soil.268_1210796 JE.Lundberg.156_317940 JE.Lundberg.162_292778 JE.Lundberg.171_281021 JE.Lundberg.171_648825 JE.Lundberg.171_804374 JE.Lundberg.183_355127 JE.Lundberg.183_355159 JE.Lundberg.183_1399895 JE.Lundberg.189_835567 JE.Lundberg.189_835663 JE.Lundberg.189_1515421 JE.Soil.112_823422 JE.Soil.112_1052085 JE.Soil.136_978942 JE.Soil.136_1269585 JE.Soil.16_19427 JE.Soil.16_25121 JE.Soil.196_646585 JE.Soil.212_1109638 JE.Soil.216_365218 JE.Soil.220_1084885 JE.Soil.220_2005691 JE.Soil.232_1157950 JE.Soil.28_1804232 JE.Soil.28_2182914 JE.Soil.28_2962914 JE.Soil.28_2967645 JE.Soil.300_154058 JE.Soil.304_198985 JE.Soil.316_168455 JE.Soil.316_764504 JE.Soil.36_208272 JE.Soil.36_1513637 JE.Soil.36_1531348 JE.Soil.48_2433212 JE.Soil.4_2366389 JE.Soil.84_146198 JE.Soil.8_1019487 JE.Soil.8_1437196 JE.Lundberg.150_447998 JE.Soil.104_533917 JE.Soil.304_986498 JE.Soil.304_1392964 JE.Soil.316_100071 JE.Soil.32_52683 JE.Soil.208_462693 JE.Soil.256_987881 JE.Soil.76_125166 JE.Lundberg.24_603458 JE.Lundberg.117_1780502 JE.Lundberg.168_412120 JE.Lundberg.102_1409778 JE.Lundberg.123_1088344 JE.Lundberg.123_1088504 JE.Lundberg.138_1673420 JE.Lundberg.168_411937 JE.Soil.120_643956 JE.Soil.228_1030456 JE.Soil.236_372715 JE.Soil.268_255575 JE.Lundberg.18_635167 JE.Lundberg.21_1036764 JE.Lundberg.30_625077 JE.Lundberg.144_1323579 JE.Lundberg.144_179707 JE.Lundberg.24_402351 JE.Soil.16_853065 JE.Lundberg.177_256170 JE.Lundberg.21_1286769 JE.Lundberg.33_615717 JE.Lundberg.45_1304922 JE.Lundberg.57_1419300 JE.Soil.136_994390 JE.Soil.232_1736372 JE.Soil.244_2174604 JE.Soil.72_2500355 JE.Lundberg.6_1859169 JE.Lundberg.147_980324 JE.Lundberg.24_402435 JE.Soil.68_1639869 JE.Lundberg.63_1120023 JE.Soil.192_45519 JE.Lundberg.123_37660 JE.Lundberg.141_961429 JE.Lundberg.144_868442 JE.Soil.128_46498 JE.Soil.184_854035 JE.Lundberg.135_226855 JE.Lundberg.144_916757 JE.Lundberg.102_1681163 JE.Lundberg.141_826236 JE.Lundberg.33_858870 JE.Lundberg.108_1149671 JE.Lundberg.180_200121 JE.Soil.112_13936 JE.Lundberg.102_1636774 JE.Lundberg.108_1015081 JE.Lundberg.111_447128 JE.Lundberg.141_600310 JE.Lundberg.141_600390 JE.Lundberg.144_895799 JE.Lundberg.147_1328377 JE.Lundberg.147_1931027 JE.Lundberg.159_1255811 JE.Lundberg.165_2012740 JE.Lundberg.183_389574 JE.Lundberg.30_1200303 JE.Lundberg.84_879695 JE.Lundberg.93_60189 JE.Soil.100_994878 JE.Soil.112_636128 JE.Soil.236_355096 JE.Soil.320_648924 JE.Soil.48_1481969 JE.Lundberg.135_417304 JE.Lundberg.144_1086752 JE.Lundberg.165_476784 JE.Lundberg.165_876762 JE.Lundberg.165_1508358 JE.Soil.236_76560 JE.Lundberg.147_171522 JE.Lundberg.147_1426259 JE.Lundberg.147_1426546 JE.Lundberg.150_1717722 JE.Lundberg.162_788505 JE.Lundberg.111_251097 JE.Lundberg.111_1637964 JE.Lundberg.117_856654 JE.Lundberg.36_297142 JE.Lundberg.150_1253393 JE.Lundberg.150_1311484 JE.Lundberg.153_2052338 JE.Lundberg.156_600614 JE.Lundberg.6_977713 JE.Lundberg.96_853045 JE.Lundberg.9_848485 JE.Lundberg.96_826622 JE.Lundberg.180_1100683 JE.Soil.320_1436121 JE.Lundberg.132_1717013 JE.Lundberg.30_645567 JE.Lundberg.36_1880029 JE.Lundberg.132_1717147 JE.Lundberg.183_1428022 JE.Lundberg.54_1393292 JE.Lundberg.78_1339270 JE.Lundberg.102_1680938 JE.Lundberg.111_1045560 JE.Lundberg.117_856827 JE.Lundberg.135_1214519 JE.Lundberg.165_536871 JE.Lundberg.24_2113695 JE.Lundberg.45_774011 JE.Lundberg.93_739232 JE.Lundberg.120_465905 JE.Lundberg.132_316807 JE.Lundberg.135_754354 JE.Lundberg.156_83918 JE.Lundberg.159_1672690 JE.Lundberg.135_185374 JE.Lundberg.27_2427976 JE.Lundberg.105_2301315 JE.Lundberg.12_1010882 JE.Lundberg.141_969866 JE.Lundberg.141_979287 JE.Lundberg.3_3220669 JE.Lundberg.6_877478 JE.Soil.236_1219220 JE.Soil.260_1148268 JE.Soil.52_1729214 JE.Soil.96_833153 JE.Lundberg.183_298028 JE.Lundberg.36_400845 JE.Soil.68_1569838 JE.Soil.240_1718742 JE.Soil.268_660092 JE.Soil.268_660731 JE.Lundberg.135_1224330 JE.Lundberg.162_1059394 JE.Soil.232_1564552 JE.Lundberg.132_796027 JE.Lundberg.162_742725 JE.Lundberg.18_415984 JE.Lundberg.102_1489478 JE.Lundberg.105_1926611 JE.Lundberg.105_1926781 JE.Lundberg.111_1312688 JE.Lundberg.111_1318259 JE.Lundberg.117_1833181 JE.Lundberg.117_356099 JE.Lundberg.12_1965402 JE.Lundberg.162_1371936 JE.Lundberg.168_257922 JE.Lundberg.48_1269240 JE.Lundberg.54_388608 JE.Lundberg.54_67406 JE.Lundberg.75_2099144 JE.Lundberg.81_1350035 JE.Lundberg.99_1563232 JE.Soil.120_379015 JE.Soil.48_2542878 JE.Soil.88_862922 JE.Soil.8_2397421 JE.Lundberg.33_574739 JE.Lundberg.90_857478 JE.Soil.8_1235258 JE.Lundberg.36_368000 JE.Soil.48_3539588 JE.Lundberg.105_1779529 JE.Lundberg.147_171432 JE.Lundberg.33_386743 JE.Lundberg.51_2554162 JE.Lundberg.78_1737624 JE.Soil.32_717102 JE.Soil.32_844526 JE.Lundberg.174_839899 JE.Lundberg.117_1548689 JE.Lundberg.135_668140 JE.Lundberg.135_668367 JE.Lundberg.18_38714 JE.Lundberg.3_249600 JE.Lundberg.3_249824 JE.Lundberg.42_1385644 JE.Lundberg.45_1068058 JE.Soil.24_2890349 JE.Soil.24_2944056 JE.Lundberg.45_1067813 JE.Lundberg.54_454328 JE.Soil.40_139413 JE.Soil.36_1468539 JE.Soil.48_2967625 JE.Lundberg.162_436520 JE.Lundberg.162_436597 JE.Lundberg.183_960265 JE.Lundberg.3_651659 JE.Lundberg.45_529980 JE.Lundberg.93_599898 JE.Lundberg.27_2067506 JE.Lundberg.3_2102177 JE.Lundberg.45_527859 JE.Lundberg.84_1733751 JE.Soil.36_852646 JE.Lundberg.99_1593530 JE.Soil.312_8394 JE.Soil.80_1354573 JE.Lundberg.102_1386063 JE.Lundberg.105_1472319 JE.Lundberg.105_561248 JE.Lundberg.105_566478 JE.Lundberg.105_617296 JE.Lundberg.105_715244 JE.Lundberg.63_584441 JE.Lundberg.99_182549 JE.Lundberg.111_11064 JE.Lundberg.102_828003 JE.Lundberg.12_1406358 JE.Lundberg.27_59164 JE.Lundberg.150_1476354 JE.Lundberg.18_1666407 JE.Lundberg.111_1577632 JE.Lundberg.162_47371 JE.Lundberg.78_94303 JE.Soil.100_357275 JE.Lundberg.135_986176 JE.Lundberg.183_974374 JE.Lundberg.69_178505 JE.Lundberg.108_1145747 JE.Lundberg.111_984308 JE.Lundberg.114_1148790 JE.Lundberg.114_333277 JE.Lundberg.117_1017036 JE.Lundberg.117_841719 JE.Lundberg.126_1459040 JE.Lundberg.135_136549 JE.Lundberg.135_367369 JE.Lundberg.135_57815 JE.Lundberg.135_611367 JE.Lundberg.141_126795 JE.Lundberg.141_967003 JE.Lundberg.150_1659477 JE.Lundberg.162_47433 JE.Lundberg.168_391736 JE.Lundberg.18_422739 JE.Lundberg.18_56088 JE.Lundberg.21_1335981 JE.Lundberg.24_714382 JE.Lundberg.3_1140577 JE.Lundberg.3_651886 JE.Lundberg.42_1432324 JE.Lundberg.60_946285 JE.Lundberg.63_2342979 JE.Lundberg.75_2094767 JE.Lundberg.78_1667406 JE.Lundberg.9_1655698 JE.Lundberg.9_690699 JE.Soil.16_1680358 JE.Soil.276_2257901 JE.Soil.32_1252378 JE.Soil.32_671467 JE.Soil.96_1678265 JE.Lundberg.111_959412 JE.Lundberg.111_1573609 JE.Lundberg.111_1633625 JE.Lundberg.111_1670632 JE.Lundberg.114_107775 JE.Lundberg.135_367272 JE.Lundberg.144_475614 JE.Lundberg.150_1659486 JE.Lundberg.156_725402 JE.Lundberg.159_814426 JE.Lundberg.168_768285 JE.Lundberg.168_1336299 JE.Soil.108_1210174 JE.Soil.108_1283282 JE.Soil.280_1914695 JE.Soil.296_360521 JE.Soil.32_348074 JE.Lundberg.39_662659 JE.Lundberg.39_662944 JE.Lundberg.63_444610 JE.Lundberg.63_1160128 JE.Lundberg.78_1579775 JE.Lundberg.78_1580127 JE.Lundberg.9_253579 JE.Lundberg.9_1687887 JE.Soil.204_1338314 JE.Soil.28_1995984 JE.Soil.32_632273 JE.Lundberg.27_259075 JE.Lundberg.39_673872 JE.Lundberg.3_2532761 JE.Lundberg.3_2621903 JE.Lundberg.42_1395786 JE.Lundberg.45_951354 JE.Lundberg.63_714456 JE.Lundberg.18_422974 JE.Lundberg.27_1538297 JE.Lundberg.33_152610 JE.Lundberg.81_501128 JE.Soil.252_855938 JE.Lundberg.45_454672 JE.Lundberg.60_905321 JE.Lundberg.6_949001 JE.Lundberg.12_1657397 JE.Lundberg.144_662319 JE.Lundberg.165_1099730 JE.Soil.20_2127402 JE.Lundberg.90_1350456 JE.Lundberg.90_1350748 JE.Soil.124_1376285 JE.Soil.284_209353 JE.Lundberg.135_986299 JE.Lundberg.183_974577 JE.Lundberg.96_86952 JE.Lundberg.60_184072 JE.Lundberg.63_2107351 JE.Lundberg.63_470490 JE.Lundberg.72_759652 JE.Lundberg.141_895311 JE.Lundberg.18_866155 JE.Lundberg.24_1686948 JE.Lundberg.69_1650813 JE.Soil.260_863995 JE.Lundberg.132_248792 JE.Lundberg.105_2033392 JE.Lundberg.144_185142 JE.Lundberg.156_1640850 JE.Soil.212_2121140 JE.Lundberg.111_1157805 JE.Lundberg.159_13358 JE.Lundberg.78_1827132 JE.Soil.108_1120643 JE.Soil.116_1805912 JE.Soil.64_169308 JE.Lundberg.105_1105077 JE.Lundberg.111_1604622 JE.Lundberg.111_426816 JE.Lundberg.111_88190 JE.Lundberg.117_2048785 JE.Lundberg.12_1373384 JE.Lundberg.135_315261 JE.Lundberg.135_638835 JE.Lundberg.138_1186210 JE.Lundberg.150_807533 JE.Lundberg.156_389346 JE.Lundberg.18_1327462 JE.Lundberg.27_259390 JE.Lundberg.51_2372539 JE.Lundberg.63_1880791 JE.Lundberg.63_449479 JE.Lundberg.72_161389 JE.Lundberg.99_781224 JE.Lundberg.99_937690 JE.Soil.108_527221 JE.Soil.216_1368104 JE.Soil.316_1380518 JE.Soil.32_324745 JE.Lundberg.12_280662 JE.Lundberg.138_824523 JE.Lundberg.171_866934 JE.Soil.236_1788247 JE.Soil.280_368495 JE.Lundberg.63_90643 JE.Lundberg.99_937664 JE.Soil.300_973689 JE.Soil.308_157326 JE.Lundberg.162_889516 JE.Lundberg.180_114618 JE.Lundberg.96_743583 JE.Lundberg.96_743783 JE.Soil.212_2121491 JE.Soil.216_179370 JE.Soil.228_853912 JE.Soil.36_979234 JE.Lundberg.111_1203229 JE.Lundberg.36_2063495 JE.Lundberg.78_1827280 JE.Soil.120_120665 JE.Soil.300_927526 JE.Soil.64_174600 JE.Lundberg.138_1277797 JE.Lundberg.123_194802 JE.Lundberg.129_1441352 JE.Lundberg.129_1441395 JE.Lundberg.132_1252145 JE.Lundberg.135_623316 JE.Lundberg.129_1441536 JE.Lundberg.132_1251984 JE.Lundberg.111_1602003 JE.Lundberg.147_309224 JE.Lundberg.135_271362 JE.Soil.136_695504 JE.Lundberg.105_457218 JE.Lundberg.114_476099 JE.Lundberg.117_67996 JE.Lundberg.144_1048847 JE.Soil.312_101103 JE.Soil.312_101310 JE.Lundberg.144_264458 JE.Soil.316_1106529 JE.Lundberg.57_936564
JE.Lundberg.78_1844559 JE.Lundberg.66_1374578 JE.Lundberg.3_594318 JE.Lundberg.36_1924234 JE.Lundberg.6_16530 JE.Lundberg.189_1551583 JE.Lundberg.48_1609007 JE.Lundberg.78_25464 JE.Lundberg.39_1479441 JE.Lundberg.78_72791 JE.Soil.232_1684090 JE.Lundberg.21_1705522 JE.Lundberg.21_1705652 JE.Soil.240_1820756 JE.Soil.68_1423676 JE.Soil.256_658931 JE.Soil.256_1199751 JE.Soil.12_797142 JE.Soil.204_332124 JE.Soil.244_1324881 JE.Soil.184_1348008 JE.Soil.184_1630528 JE.Soil.240_959333 JE.Soil.32_1380524 JE.Soil.88_1068026 JE.Soil.8_821873 JE.Soil.8_1271256 JE.Soil.48_2599311 JE.Soil.4_1379065 JE.Soil.60_1789296 JE.Soil.60_1789443 JE.Lundberg.3_47466 JE.Soil.100_573780 JE.Soil.264_438460 JE.Soil.120_116509 JE.Soil.124_511673 JE.Soil.124_511883 JE.Lundberg.27_530338 JE.Soil.72_76925 JE.Lundberg.102_447390 JE.Lundberg.117_53562 JE.Lundberg.18_2167156 JE.Lundberg.18_580969 JE.Lundberg.24_387694 JE.Lundberg.33_721351 JE.Lundberg.36_993331 JE.Lundberg.33_148268 JE.Lundberg.33_148452 JE.Lundberg.84_1003519 JE.Lundberg.84_1003809 JE.Lundberg.87_684613 JE.Lundberg.90_447583 JE.Soil.80_619233 JE.Lundberg.12_1889302 JE.Soil.20_1256930 JE.Soil.220_368695 JE.Lundberg.18_96330 JE.Soil.44_2883881 JE.Lundberg.15_1798764 JE.Lundberg.18_96571 JE.Lundberg.45_138759 JE.Lundberg.45_139010 JE.Lundberg.48_1661521 JE.Soil.224_1001217 JE.Soil.220_368869 JE.Soil.20_413476 JE.Soil.256_266550 JE.Soil.256_266612 JE.Soil.256_1734102 JE.Lundberg.81_1239048 JE.Soil.184_1088385 JE.Soil.92_80797 JE.Lundberg.102_184033 JE.Lundberg.141_1090252 JE.Lundberg.18_1748697 JE.Lundberg.33_15572 JE.Lundberg.171_1356661 JE.Soil.192_108770 JE.Lundberg.174_743048 JE.Lundberg.18_1722685 JE.Lundberg.186_58631 JE.Lundberg.30_1889527 JE.Lundberg.174_851834 JE.Lundberg.90_1721759 JE.Lundberg.12_259528 JE.Lundberg.15_1293771 JE.Lundberg.171_1144584 JE.Lundberg.171_1739245 JE.Lundberg.18_1576211 JE.Lundberg.21_1087476 JE.Lundberg.24_1876084 JE.Lundberg.24_618108 JE.Lundberg.36_1757173 JE.Lundberg.3_237677 JE.Lundberg.3_3187193 JE.Lundberg.42_233680 JE.Lundberg.48_82824 JE.Lundberg.51_151795 JE.Lundberg.63_734630 JE.Lundberg.69_95817 JE.Lundberg.78_19267 JE.Lundberg.84_328953 JE.Lundberg.84_44181 JE.Lundberg.84_961534 JE.Lundberg.96_1497160 JE.Lundberg.9_1813157 JE.Lundberg.9_915881 JE.Lundberg.171_1144316 JE.Lundberg.183_251176 JE.Lundberg.33_549687 JE.Lundberg.33_566845 JE.Lundberg.33_697017 JE.Lundberg.33_958297 JE.Lundberg.36_258985 JE.Lundberg.36_1518754 JE.Lundberg.36_1518823 JE.Lundberg.36_2045695 JE.Lundberg.39_914245 JE.Lundberg.3_697939 JE.Lundberg.42_81581 JE.Lundberg.42_87126 JE.Lundberg.42_1808855 JE.Lundberg.45_483389 JE.Lundberg.45_761821 JE.Lundberg.45_1282064 JE.Lundberg.48_83143 JE.Lundberg.48_407504 JE.Lundberg.60_1276677 JE.Lundberg.6_1278209 JE.Lundberg.78_1571599 JE.Lundberg.78_1750013 JE.Lundberg.84_169063 JE.Lundberg.84_169244 JE.Lundberg.84_1582610 JE.Lundberg.90_1397061 JE.Soil.180_989675 JE.Lundberg.174_796699 JE.Lundberg.186_2206 JE.Lundberg.186_563747 JE.Lundberg.18_1511567 JE.Lundberg.21_812520 JE.Lundberg.33_400184 JE.Lundberg.36_406167 JE.Lundberg.36_785310 JE.Lundberg.36_1916871 JE.Lundberg.39_1787501 JE.Lundberg.3_1964675 JE.Lundberg.42_706599 JE.Lundberg.42_884313 JE.Lundberg.54_1145509 JE.Lundberg.54_1648124 JE.Lundberg.63_185591 JE.Lundberg.69_2218019 JE.Lundberg.90_569756 JE.Lundberg.96_328557 JE.Lundberg.9_529985 JE.Lundberg.9_666526 JE.Lundberg.9_666760 JE.Lundberg.9_1376345 JE.Soil.184_329509 JE.Soil.36_1601747 JE.Soil.64_864889 JE.Lundberg.27_786110 JE.Lundberg.27_2535238 JE.Lundberg.30_1711679 JE.Lundberg.36_1916465 JE.Lundberg.39_1794497 JE.Lundberg.39_1794773 JE.Lundberg.42_582168 JE.Lundberg.42_644830 JE.Lundberg.45_210147 JE.Lundberg.45_610893 JE.Lundberg.78_1493680 JE.Lundberg.78_1493696 JE.Lundberg.78_1493972 JE.Soil.180_2042812 JE.Lundberg.33_160756 JE.Lundberg.33_479944 JE.Lundberg.33_480131 JE.Lundberg.33_547652 JE.Lundberg.78_1410086 JE.Lundberg.84_43959 JE.Lundberg.93_1647824 JE.Lundberg.171_1451178 JE.Lundberg.51_96107 JE.Lundberg.66_428168 JE.Lundberg.66_428255 JE.Lundberg.81_318481 JE.Lundberg.90_225149 JE.Soil.208_463232 JE.Soil.248_1436814 JE.Soil.256_296859 JE.Soil.68_899573 JE.Soil.88_206421 JE.Lundberg.177_678448 JE.Lundberg.177_846482 JE.Lundberg.177_1153278 JE.Lundberg.180_1623301 JE.Lundberg.18_2202487 JE.Lundberg.24_1718316 JE.Lundberg.48_845692 JE.Lundberg.48_1576151 JE.Lundberg.93_2091819 JE.Lundberg.96_1642234 JE.Lundberg.99_814999 JE.Lundberg.30_1894676 JE.Lundberg.33_547601 JE.Lundberg.33_691914 JE.Lundberg.174_852073 JE.Lundberg.90_1721777 JE.Lundberg.102_1653050 JE.Lundberg.54_135711 JE.Lundberg.12_591643 JE.Lundberg.147_791677 JE.Lundberg.48_1540207 JE.Lundberg.183_574324 JE.Lundberg.72_1127652 JE.Lundberg.78_1428442 JE.Lundberg.12_22022 JE.Lundberg.12_449021 JE.Lundberg.144_1141220 JE.Lundberg.153_611929 JE.Lundberg.186_622017 JE.Lundberg.18_489110 JE.Lundberg.18_515028 JE.Lundberg.21_237575 JE.Lundberg.24_1076998 JE.Lundberg.24_124509 JE.Lundberg.24_696442 JE.Lundberg.30_1089721 JE.Lundberg.30_1280562 JE.Lundberg.33_259647 JE.Lundberg.36_213506 JE.Lundberg.51_1035092 JE.Lundberg.66_1202260 JE.Lundberg.69_167106 JE.Lundberg.69_167271 JE.Lundberg.69_192656 JE.Lundberg.72_1613688 JE.Lundberg.72_545412 JE.Lundberg.72_649749 JE.Lundberg.78_188648 JE.Lundberg.81_2069803 JE.Lundberg.84_1046792 JE.Lundberg.87_1156146 JE.Lundberg.90_1076149 JE.Lundberg.99_1930567 JE.Lundberg.9_1402597 JE.Lundberg.12_285963 JE.Lundberg.15_216109 JE.Lundberg.15_274994 JE.Lundberg.177_285124 JE.Lundberg.180_34974 JE.Lundberg.180_1206785 JE.Lundberg.189_583446 JE.Lundberg.18_500137 JE.Lundberg.18_705032 JE.Lundberg.18_1428207 JE.Lundberg.21_237423 JE.Lundberg.21_1320692 JE.Lundberg.24_406198 JE.Lundberg.27_575097 JE.Lundberg.30_1347883 JE.Lundberg.36_603561 JE.Lundberg.36_1014089 JE.Lundberg.3_962442 JE.Lundberg.42_186028 JE.Lundberg.42_1711339 JE.Lundberg.72_299014 JE.Lundberg.81_572225 JE.Lundberg.96_1838065 JE.Soil.256_487676 JE.Lundberg.60_1911107 JE.Lundberg.63_92937 JE.Lundberg.66_789003 JE.Lundberg.66_1260790 JE.Lundberg.78_523996 JE.Lundberg.78_848023 JE.Lundberg.81_295322 JE.Lundberg.81_1569027 JE.Lundberg.84_681583 JE.Lundberg.84_1261249 JE.Lundberg.84_1498982 JE.Lundberg.84_1500528 JE.Lundberg.84_1555130 JE.Lundberg.90_938025 JE.Lundberg.15_1198827 JE.Lundberg.24_1076763 JE.Lundberg.36_1964515 JE.Lundberg.39_664646 JE.Lundberg.39_664743 JE.Lundberg.48_730107 JE.Soil.12_1821327 JE.Soil.16_1042232 JE.Soil.204_1292718 JE.Soil.20_323214 JE.Lundberg.84_515080 JE.Lundberg.90_638655 JE.Lundberg.39_1767324 JE.Lundberg.99_1930676 JE.Lundberg.78_1433796 JE.Lundberg.21_1610826 JE.Lundberg.24_251404 JE.Lundberg.33_34395 JE.Lundberg.63_734773 JE.Lundberg.87_917868 JE.Lundberg.141_224109 JE.Lundberg.93_1885732 JE.Lundberg.180_1570298 JE.Lundberg.3_1006006 JE.Lundberg.138_294843 JE.Lundberg.18_431574 JE.Lundberg.3_1276165 JE.Lundberg.96_1624334 JE.Lundberg.6_1237469 JE.Soil.76_702822 JE.Lundberg.102_397994 JE.Lundberg.24_908980 JE.Lundberg.42_1348315 JE.Lundberg.78_832914 JE.Lundberg.99_888003 JE.Lundberg.81_992141 JE.Lundberg.84_516254 JE.Lundberg.84_516340 JE.Lundberg.93_1300969 JE.Lundberg.99_744108 JE.Lundberg.99_887925 JE.Lundberg.42_344864 JE.Lundberg.24_662039 JE.Lundberg.111_1599017 JE.Lundberg.48_1720073 JE.Lundberg.9_1113316 JE.Soil.256_376356 JE.Lundberg.18_1529879 JE.Lundberg.24_1533682 JE.Lundberg.42_316370 JE.Soil.240_1404463 JE.Soil.248_1814326 JE.Soil.32_773506 JE.Soil.48_2597612 JE.Soil.8_2107217 JE.Lundberg.48_1411119 JE.Lundberg.48_1411239 JE.Lundberg.96_1383025 JE.Lundberg.96_1383098 JE.Lundberg.27_50786 JE.Lundberg.30_624416 JE.Lundberg.39_89810 JE.Soil.252_430180 JE.Lundberg.6_2349774 JE.Soil.32_1054 JE.Soil.268_1799928 JE.Lundberg.24_707495 JE.Lundberg.24_928210 JE.Lundberg.27_2533896 JE.Lundberg.165_1905502 JE.Lundberg.165_1911179 JE.Lundberg.171_541071 JE.Lundberg.72_1354801 JE.Lundberg.129_575660 JE.Lundberg.30_211108 JE.Lundberg.36_6843 JE.Lundberg.48_1658914 JE.Lundberg.105_1683767 JE.Lundberg.129_575715 JE.Lundberg.132_882801 JE.Lundberg.135_689857 JE.Lundberg.141_280802 JE.Lundberg.141_280983 JE.Lundberg.162_615236 JE.Lundberg.171_1462204 JE.Lundberg.177_715755 JE.Lundberg.177_715794 JE.Lundberg.186_583355 JE.Lundberg.18_73816 JE.Lundberg.21_437252 JE.Lundberg.27_1039279 JE.Lundberg.30_18420 JE.Lundberg.36_976252 JE.Lundberg.39_400932 JE.Lundberg.48_1504370 JE.Lundberg.60_1729795 JE.Lundberg.60_99891 JE.Lundberg.63_685227 JE.Lundberg.69_2042179 JE.Lundberg.75_916417 JE.Lundberg.96_1895812 JE.Lundberg.96_1896209 JE.Soil.92_1717634 JE.Soil.92_1723230 JE.Lundberg.162_455423 JE.Lundberg.162_615582 JE.Lundberg.171_2223121 JE.Lundberg.30_1270035 JE.Lundberg.36_1429992 JE.Lundberg.36_1430205 JE.Lundberg.36_2100678 JE.Lundberg.39_400750 JE.Lundberg.3_2461728 JE.Lundberg.45_583957 JE.Lundberg.48_1711040 JE.Lundberg.57_1071420 JE.Lundberg.63_685028 JE.Lundberg.84_1084257 JE.Lundberg.96_1901306 JE.Soil.68_2404181 JE.Lundberg.36_976542 JE.Lundberg.42_1114040 JE.Lundberg.42_1574906 JE.Lundberg.48_1046726 JE.Lundberg.54_968959 JE.Lundberg.57_715605 JE.Lundberg.60_1841329 JE.Lundberg.9_419662 JE.Lundberg.9_1115342 JE.Lundberg.36_6930 JE.Lundberg.48_1659049 JE.Lundberg.147_1750127 JE.Lundberg.141_274485 JE.Soil.288_299992 JE.Lundberg.102_305484 JE.Lundberg.111_596799 JE.Lundberg.126_55129 JE.Lundberg.129_1451614 JE.Lundberg.129_819913 JE.Lundberg.141_905686 JE.Lundberg.150_816863 JE.Lundberg.180_951181 JE.Lundberg.183_1574786 JE.Lundberg.36_199078 JE.Lundberg.87_1147819 JE.Lundberg.87_244891 JE.Lundberg.96_1232064 JE.Lundberg.99_475607 JE.Soil.104_1261269 JE.Soil.192_530121 JE.Soil.24_1134292 JE.Soil.24_427622 JE.Lundberg.150_422572 JE.Lundberg.150_816684 JE.Lundberg.165_102345 JE.Lundberg.177_998560 JE.Lundberg.3_2389452 JE.Lundberg.45_1155544 JE.Lundberg.87_1147626 JE.Soil.16_2499230 JE.Soil.188_1071221 JE.Soil.188_1084698 JE.Soil.200_208484 JE.Soil.20_1925984 JE.Soil.24_849255 JE.Soil.28_3179786 JE.Soil.224_693029 JE.Soil.224_2068229 JE.Soil.288_300530 JE.Lundberg.132_1300907 JE.Lundberg.180_120799 JE.Lundberg.180_1321925 JE.Soil.8_2411979 JE.Lundberg.45_1085234 JE.Lundberg.45_1458941 JE.Lundberg.48_1046635 JE.Lundberg.48_685135 JE.Lundberg.51_1879591 JE.Lundberg.57_1483960 JE.Lundberg.57_467521 JE.Lundberg.9_916010 JE.Soil.8_183731 JE.Lundberg.174_387616 JE.Soil.116_270322 JE.Soil.200_238638 JE.Lundberg.153_5638 JE.Soil.144_1347897 JE.Soil.228_58406 JE.Lundberg.153_5657 JE.Soil.104_1056517 JE.Soil.104_528697 JE.Soil.116_1333057 JE.Soil.144_1658470 JE.Soil.256_1411876 JE.Soil.268_1480658 JE.Soil.44_887431 JE.Soil.44_887630 JE.Soil.124_1265100 JE.Soil.136_104140 JE.Soil.212_2324990 JE.Soil.48_365396 JE.Soil.136_641124 JE.Soil.144_1347973 JE.Soil.280_835063 JE.Lundberg.150_1268794 JE.Soil.188_345095 JE.Lundberg.24_1695415 JE.Lundberg.150_1269000 JE.Soil.40_2353595 JE.Soil.144_1348066 JE.Lundberg.33_913724 JE.Soil.184_517961 JE.Lundberg.36_1262716 JE.Lundberg.45_258292 JE.Lundberg.102_961256 JE.Lundberg.174_1219951 JE.Lundberg.189_632002 JE.Lundberg.33_1006530 JE.Lundberg.54_453089 JE.Lundberg.12_1729336 JE.Lundberg.132_349478 JE.Lundberg.12_1714530 JE.Lundberg.180_1157079 JE.Lundberg.27_101346 JE.Soil.12_1686862 JE.Lundberg.126_54884 JE.Lundberg.129_812508 JE.Lundberg.129_812603 JE.Lundberg.12_1219469 JE.Lundberg.12_732042 JE.Lundberg.18_1612894 JE.Lundberg.21_832297 JE.Lundberg.24_1623640 JE.Lundberg.24_1996595 JE.Lundberg.33_854261 JE.Lundberg.42_234217 JE.Lundberg.63_1962227 JE.Lundberg.66_974725 JE.Lundberg.69_2190043 JE.Lundberg.75_614524 JE.Lundberg.84_1193731 JE.Lundberg.90_1367121 JE.Lundberg.99_167443 JE.Lundberg.99_436990 JE.Lundberg.48_1607186 JE.Lundberg.48_1607468 JE.Lundberg.48_1612709 JE.Lundberg.75_620624 JE.Lundberg.81_1389962 JE.Lundberg.90_1366954 JE.Soil.12_1686897 JE.Soil.16_2014879 JE.Soil.16_2032299 JE.Soil.180_347404 JE.Soil.180_2339125 JE.Soil.188_1398893 JE.Soil.20_728239 JE.Soil.20_1589822 JE.Soil.48_1833642 JE.Soil.48_2978641 JE.Soil.4_2519813 JE.Lundberg.102_961376 JE.Lundberg.33_895974 JE.Lundberg.57_787735 JE.Lundberg.57_793008 JE.Lundberg.60_663325 JE.Lundberg.75_129511 JE.Lundberg.75_588513 JE.Lundberg.30_151861 JE.Lundberg.30_1928367 JE.Lundberg.33_811560 JE.Lundberg.87_530004 JE.Soil.20_1781436 JE.Soil.224_755957 JE.Soil.24_1505605 JE.Lundberg.189_1003235 JE.Lundberg.33_327211 JE.Lundberg.45_822180 JE.Lundberg.39_873732 JE.Lundberg.96_1870656 JE.Lundberg.9_111951 JE.Lundberg.54_1879317 JE.Lundberg.69_2189893 JE.Lundberg.75_1982385 JE.Lundberg.21_432552 JE.Lundberg.87_26659 JE.Lundberg.48_810776 JE.Lundberg.48_810979 JE.Lundberg.54_908973 JE.Lundberg.60_1660934 JE.Lundberg.33_668875 JE.Soil.16_1606182 JE.Soil.112_256863 JE.Soil.240_1274468 JE.Soil.120_439290 JE.Lundberg.189_583926 JE.Soil.120_1223454 JE.Soil.268_961368 JE.Soil.84_570398 JE.Soil.120_28072 JE.Soil.120_259325 JE.Soil.180_544573 JE.Soil.196_850527 JE.Soil.196_1942366 JE.Soil.44_2244172 JE.Soil.72_218211 JE.Soil.268_1108273 JE.Soil.268_1922645 JE.Soil.84_766689 JE.Soil.36_2174596 JE.Lundberg.186_1189101 JE.Soil.220_1009222 JE.Lundberg.174_293806 JE.Soil.220_59009 JE.Lundberg.183_1521409 JE.Lundberg.18_1606122 JE.Lundberg.45_440235 JE.Lundberg.75_1447649 JE.Lundberg.78_1111237 JE.Soil.24_441364 JE.Lundberg.189_1432793 JE.Lundberg.21_1416879 JE.Lundberg.36_1323406 JE.Lundberg.75_904530 JE.Lundberg.78_1915481 JE.Soil.244_338443 JE.Soil.244_2021683 JE.Soil.264_1678867 JE.Lundberg.174_294046 JE.Soil.28_3320148 JE.Lundberg.21_1766432 JE.Lundberg.30_309630 JE.Lundberg.54_131128 JE.Lundberg.63_2043364 JE.Lundberg.66_829971 JE.Lundberg.75_129725 JE.Lundberg.96_541174 JE.Soil.32_1471871 JE.Soil.124_1956304 JE.Soil.236_2106985 JE.Soil.24_469118 JE.Soil.16_1329965 JE.Soil.16_1330111 JE.Soil.224_1363272 JE.Soil.316_939981 JE.Soil.40_2144351 JE.Soil.4_283759 JE.Soil.52_330614 JE.Soil.244_338021 JE.Soil.244_421083 JE.Soil.244_506003 JE.Soil.244_506608 JE.Soil.28_3073933 JE.Soil.44_939554 JE.Soil.8_1041825 JE.Soil.20_1805268 JE.Soil.24_577829 JE.Soil.264_1616683 JE.Soil.40_2389022 JE.Lundberg.150_377458 JE.Lundberg.150_588386 JE.Lundberg.180_1156835 JE.Lundberg.24_953617 JE.Lundberg.78_1411911 JE.Lundberg.15_2077575 JE.Lundberg.18_1028616 JE.Lundberg.18_1028848 JE.Lundberg.42_660595 JE.Lundberg.9_502913 JE.Lundberg.18_2086911 JE.Lundberg.72_545548 JE.Lundberg.132_1088391 JE.Lundberg.132_1088583 JE.Lundberg.147_422705 JE.Lundberg.21_1881238 JE.Lundberg.126_562398 JE.Lundberg.123_1358585 JE.Lundberg.123_968331 JE.Lundberg.123_5435 JE.Lundberg.111_575408 JE.Lundberg.12_1636105 JE.Lundberg.129_939118 JE.Lundberg.123_373305 JE.Lundberg.123_1756764 JE.Lundberg.135_381628 JE.Lundberg.135_452161 JE.Lundberg.42_1573924 JE.Lundberg.105_1163445 JE.Lundberg.105_921061 JE.Lundberg.114_184048 JE.Lundberg.123_1264477 JE.Lundberg.123_1379906 JE.Lundberg.123_1451879 JE.Lundberg.123_1489128 JE.Lundberg.123_1717271 JE.Lundberg.123_1775249 JE.Lundberg.123_1856909 JE.Lundberg.123_1933199 JE.Lundberg.123_317609 JE.Lundberg.123_667713 JE.Lundberg.123_962932 JE.Lundberg.123_963165 JE.Lundberg.123_992329 JE.Lundberg.126_1125261 JE.Lundberg.126_786804 JE.Lundberg.126_786821 JE.Lundberg.129_1127759 JE.Lundberg.129_46796 JE.Lundberg.135_1058415 JE.Lundberg.135_452202 JE.Lundberg.141_1016635 JE.Lundberg.141_384523 JE.Lundberg.141_871350 JE.Lundberg.141_986177 JE.Lundberg.144_1417826 JE.Lundberg.144_227274 JE.Lundberg.144_529348 JE.Lundberg.144_529518 JE.Lundberg.144_549272 JE.Lundberg.144_633245 JE.Lundberg.144_801473 JE.Lundberg.144_84809 JE.Lundberg.144_942007 JE.Lundberg.147_739602 JE.Lundberg.174_701918 JE.Lundberg.21_1989534 JE.Lundberg.21_1989787 JE.Lundberg.33_865824 JE.Lundberg.33_866172 JE.Lundberg.39_1153793 JE.Lundberg.39_1830098 JE.Lundberg.57_1206468 JE.Lundberg.57_679560 JE.Lundberg.69_300241 JE.Lundberg.81_369601 JE.Lundberg.81_494752 JE.Soil.80_375041 JE.Lundberg.123_108583 JE.Lundberg.123_521184 JE.Lundberg.123_527130 JE.Lundberg.123_1268424 JE.Lundberg.123_1517675 JE.Lundberg.123_1811741 JE.Lundberg.126_397816 JE.Lundberg.138_1606943 JE.Lundberg.141_51535 JE.Lundberg.141_393754 JE.Lundberg.141_393772 JE.Lundberg.141_557066 JE.Lundberg.141_630822 JE.Lundberg.144_1138275 JE.Lundberg.147_319596 JE.Lundberg.147_1343617 JE.Lundberg.147_1713594 JE.Lundberg.153_204163 JE.Lundberg.165_1134340 JE.Lundberg.75_1728467 JE.Lundberg.78_672567 JE.Lundberg.78_672571 JE.Lundberg.78_672793 JE.Lundberg.81_364294 JE.Lundberg.87_674877 JE.Lundberg.123_133643 JE.Lundberg.123_1451722 JE.Lundberg.135_291612 JE.Lundberg.147_708203 JE.Lundberg.147_739848 JE.Lundberg.147_817703 JE.Lundberg.147_1658295 JE.Lundberg.147_1728806 JE.Lundberg.192_1981136 JE.Lundberg.30_1284351 JE.Lundberg.30_1298585 JE.Lundberg.30_1367152 JE.Lundberg.36_804921 JE.Lundberg.36_2116247 JE.Lundberg.39_1334560 JE.Lundberg.42_1742639 JE.Lundberg.54_1336096 JE.Lundberg.84_1645994 JE.Soil.304_53298 JE.Soil.304_115466 JE.Soil.76_2759694 JE.Soil.80_2122469 JE.Lundberg.18_1417106 JE.Lundberg.21_129156 JE.Lundberg.21_1726169 JE.Lundberg.27_56644 JE.Lundberg.27_498504 JE.Lundberg.27_1460728 JE.Lundberg.27_1663168 JE.Lundberg.27_1916700 JE.Lundberg.27_2053746 JE.Lundberg.30_85810 JE.Lundberg.30_441520 JE.Lundberg.30_853653 JE.Lundberg.30_1183517 JE.Lundberg.45_140036 JE.Lundberg.78_1096909 JE.Lundberg.96_173432 JE.Lundberg.96_285150 JE.Lundberg.132_960873 JE.Lundberg.135_1058718 JE.Lundberg.141_487277 JE.Lundberg.141_487572 JE.Lundberg.90_505290 JE.Soil.108_315068 JE.Soil.296_1586000 JE.Lundberg.123_720058 JE.Lundberg.123_1561773 JE.Lundberg.123_1756832 JE.Lundberg.147_968208 JE.Lundberg.90_1605514 JE.Lundberg.45_117290 JE.Lundberg.12_1552232 JE.Lundberg.102_271318 JE.Lundberg.141_61569 JE.Lundberg.12_1588881 JE.Lundberg.27_971503 JE.Lundberg.102_456408 JE.Lundberg.111_67926 JE.Lundberg.123_695862 JE.Lundberg.126_13170 JE.Lundberg.129_548946 JE.Lundberg.12_1588647 JE.Lundberg.141_61564 JE.Lundberg.174_807958 JE.Lundberg.180_1165379 JE.Lundberg.27_1560278 JE.Lundberg.33_325188 JE.Lundberg.39_1871137 JE.Lundberg.45_1402939 JE.Lundberg.45_940159 JE.Lundberg.54_1278183 JE.Lundberg.9_1424107 JE.Lundberg.9_1429204 JE.Soil.24_2688846 JE.Soil.264_1640158 JE.Lundberg.147_4211 JE.Lundberg.147_166358 JE.Lundberg.183_1115881 JE.Lundberg.189_624352 JE.Lundberg.21_155028 JE.Lundberg.30_911395 JE.Lundberg.33_325263 JE.Lundberg.33_357511 JE.Lundberg.36_1100764 JE.Lundberg.36_1100959 JE.Lundberg.42_519442 JE.Lundberg.45_939768 JE.Lundberg.45_939814 JE.Lundberg.78_788487 JE.Lundberg.102_558514 JE.Lundberg.132_1630971 JE.Lundberg.144_435593 JE.Lundberg.156_1424067 JE.Lundberg.156_1424213 JE.Lundberg.162_1699518 JE.Lundberg.45_960272 JE.Soil.68_817631 JE.Lundberg.27_1624699 JE.Lundberg.27_971753 JE.Lundberg.123_1717426 JE.Lundberg.141_1016513 JE.Lundberg.21_1726337 JE.Lundberg.27_398463 JE.Lundberg.57_297065 JE.Lundberg.123_2073908 JE.Lundberg.21_1726017 JE.Lundberg.129_1454197 JE.Lundberg.183_656670 JE.Lundberg.183_656900 JE.Lundberg.120_391008 JE.Lundberg.60_2042091 JE.Lundberg.30_794620 JE.Lundberg.18_1662823 JE.Lundberg.18_1663007 JE.Lundberg.30_6517 JE.Lundberg.33_899821 JE.Lundberg.60_2133655 JE.Lundberg.36_259661 JE.Lundberg.147_1845752 JE.Lundberg.57_1535694 JE.Lundberg.102_1045039 JE.Lundberg.132_463863 JE.Lundberg.105_558245 JE.Lundberg.105_2123645 JE.Lundberg.102_191451 JE.Lundberg.117_912120 JE.Lundberg.132_1122375 JE.Soil.108_1076858 JE.Lundberg.102_1217399 JE.Lundberg.102_364542 JE.Lundberg.105_201031 JE.Lundberg.144_778887 JE.Lundberg.78_60021 JE.Lundberg.102_1349886 JE.Lundberg.102_151323 JE.Lundberg.102_191598 JE.Lundberg.102_842503 JE.Lundberg.105_1901257 JE.Lundberg.105_1901513 JE.Lundberg.105_2025124 JE.Lundberg.105_687863 JE.Lundberg.105_832896 JE.Lundberg.111_1075699 JE.Lundberg.111_242605 JE.Lundberg.111_873060 JE.Lundberg.114_1228192 JE.Lundberg.114_1228351 JE.Lundberg.114_1515334 JE.Lundberg.114_1589853 JE.Lundberg.117_1349570 JE.Lundberg.117_1899106 JE.Lundberg.126_1132045 JE.Lundberg.129_1415845 JE.Lundberg.12_844606 JE.Lundberg.12_913110 JE.Lundberg.135_1160847 JE.Lundberg.135_1225812 JE.Lundberg.135_344320 JE.Lundberg.135_379494 JE.Lundberg.135_685052 JE.Lundberg.138_656864 JE.Lundberg.141_1102336 JE.Lundberg.141_413915 JE.Lundberg.141_419652 JE.Lundberg.141_610014 JE.Lundberg.144_1381866 JE.Lundberg.144_1604946 JE.Lundberg.144_991448 JE.Lundberg.15_281043 JE.Lundberg.162_1192198 JE.Lundberg.165_924678 JE.Lundberg.171_1275517 JE.Lundberg.177_485196 JE.Lundberg.177_485223 JE.Lundberg.180_1140318 JE.Lundberg.18_1732478 JE.Lundberg.24_856352 JE.Lundberg.30_2006473 JE.Lundberg.51_2365773 JE.Lundberg.60_1135435 JE.Lundberg.60_1135540 JE.Lundberg.60_611365 JE.Lundberg.63_1529935 JE.Lundberg.63_1808430 JE.Lundberg.63_2204035 JE.Lundberg.66_1903540 JE.Lundberg.66_314573 JE.Lundberg.69_1996060 JE.Lundberg.69_2112337 JE.Lundberg.69_724606 JE.Lundberg.78_1603449 JE.Lundberg.93_1785281 JE.Lundberg.96_1115165 JE.Lundberg.99_193377 JE.Lundberg.99_38268 JE.Soil.108_92150 JE.Soil.320_326384 JE.Soil.8_982950 JE.Lundberg.108_2413008 JE.Lundberg.111_242696 JE.Lundberg.111_525619 JE.Lundberg.114_557381 JE.Lundberg.114_1217333 JE.Lundberg.117_2135029 JE.Lundberg.12_1055460 JE.Lundberg.138_967606 JE.Lundberg.141_848071 JE.Lundberg.144_1352494 JE.Lundberg.147_1239055 JE.Lundberg.156_177117 JE.Lundberg.156_1031386 JE.Lundberg.159_1263965 JE.Lundberg.15_187477 JE.Lundberg.162_60057 JE.Lundberg.165_1328799 JE.Lundberg.165_1963958 JE.Lundberg.171_413862 JE.Lundberg.180_208341 JE.Lundberg.18_1732528 JE.Lundberg.24_805652 JE.Lundberg.42_1277418 JE.Lundberg.42_1277515 JE.Lundberg.60_1875951 JE.Lundberg.69_1946154 JE.Lundberg.6_2178944 JE.Lundberg.75_601689 JE.Lundberg.90_144618 JE.Lundberg.93_1544357 JE.Lundberg.96_824340 JE.Soil.180_2629235 JE.Soil.268_1050836 JE.Soil.28_534748 JE.Soil.28_534951 JE.Soil.8_1180221 JE.Lundberg.105_2321604 JE.Lundberg.111_1222678 JE.Lundberg.183_748612 JE.Lundberg.183_753865 JE.Lundberg.192_1645769 JE.Lundberg.63_153152 JE.Lundberg.69_389428 JE.Lundberg.72_489040 JE.Lundberg.78_663132 JE.Lundberg.78_1492397 JE.Lundberg.9_809482 JE.Soil.108_337810 JE.Soil.108_485348 JE.Soil.108_485487 JE.Soil.108_1135714 JE.Soil.116_898064 JE.Soil.120_539640 JE.Soil.136_559951 JE.Soil.276_2489723 JE.Lundberg.111_320244 JE.Lundberg.60_443721 JE.Lundberg.63_354965 JE.Lundberg.63_1560307 JE.Lundberg.96_1784540 JE.Lundberg.60_249430 JE.Lundberg.78_1328731 JE.Lundberg.81_896452 JE.Lundberg.99_630421 JE.Lundberg.135_344456 JE.Lundberg.144_62549 JE.Lundberg.174_1289225 JE.Soil.12_1509125 JE.Soil.112_412464 JE.Soil.112_976901 JE.Soil.112_1003312 JE.Lundberg.132_463651 JE.Lundberg.60_1834094 JE.Lundberg.102_370153 JE.Lundberg.114_581869 JE.Lundberg.9_809597 JE.Soil.300_965587 JE.Lundberg.114_607812 JE.Lundberg.120_279086 JE.Lundberg.132_1122281 JE.Lundberg.144_36179 JE.Lundberg.162_1653118 JE.Soil.24_2751014 JE.Soil.220_501876 JE.Lundberg.66_39985 JE.Lundberg.69_1380360 JE.Lundberg.69_2112129 JE.Soil.116_1514313 JE.Lundberg.60_93094 JE.Lundberg.135_985450 JE.Lundberg.51_1751885 JE.Lundberg.6_347943 JE.Lundberg.63_1249882 JE.Lundberg.99_744267 JE.Lundberg.21_982722 JE.Lundberg.93_2113823 JE.Lundberg.105_487542 JE.Lundberg.12_769536 JE.Lundberg.156_405909 JE.Lundberg.15_1318997 JE.Lundberg.15_1319176 JE.Lundberg.15_752298 JE.Lundberg.171_684949 JE.Lundberg.18_1671346 JE.Lundberg.18_2004372 JE.Lundberg.192_1801180 JE.Lundberg.24_129627 JE.Lundberg.24_1327268 JE.Lundberg.24_1574241 JE.Lundberg.27_1265988 JE.Lundberg.42_1699432 JE.Lundberg.48_1036931 JE.Lundberg.48_1381059 JE.Lundberg.51_2485407 JE.Lundberg.63_1250124 JE.Lundberg.6_353417 JE.Lundberg.78_94825 JE.Lundberg.9_333606 JE.Soil.52_348223 JE.Lundberg.93_2113994 JE.Lundberg.9_1079160 JE.Soil.16_400161 JE.Soil.240_1284890 JE.Soil.232_2204890 JE.Soil.40_1393377 JE.Soil.196_725617 JE.Soil.284_1584644 JE.Soil.320_138077 JE.Soil.320_138088 JE.Soil.240_2318944 JE.Lundberg.174_1032579 JE.Soil.20_305756 JE.Soil.68_1818346 JE.Lundberg.21_1450879 JE.Lundberg.60_746759 JE.Lundberg.24_1833992 JE.Lundberg.54_1281142 JE.Lundberg.135_1254764 JE.Lundberg.54_988060 JE.Lundberg.99_2153423 JE.Lundberg.180_102737 JE.Lundberg.180_847385 JE.Lundberg.42_33481 JE.Lundberg.180_1399342 JE.Lundberg.180_307797 JE.Lundberg.180_360175 JE.Lundberg.24_1394685 JE.Lundberg.30_295229 JE.Lundberg.39_1256826 JE.Lundberg.39_259596 JE.Lundberg.9_2001237 JE.Soil.116_929231 JE.Lundberg.180_664499 JE.Lundberg.180_852011 JE.Lundberg.18_46031 JE.Lundberg.18_145851 JE.Lundberg.192_974852 JE.Lundberg.30_441745 JE.Lundberg.33_496721 JE.Lundberg.36_1556266 JE.Lundberg.36_1556609 JE.Lundberg.39_159280 JE.Lundberg.48_247171 JE.Lundberg.48_247243 JE.Lundberg.48_247429 JE.Lundberg.48_1468593 JE.Lundberg.48_1629105 JE.Lundberg.9_821624 JE.Lundberg.180_847678 JE.Lundberg.42_460737 JE.Lundberg.105_161347 JE.Lundberg.105_715296 JE.Lundberg.105_820746 JE.Lundberg.105_820971 JE.Lundberg.111_187030 JE.Lundberg.192_1358651 JE.Lundberg.105_257278 JE.Lundberg.27_400331 JE.Lundberg.132_596704 JE.Lundberg.21_582179 JE.Lundberg.27_706500 JE.Lundberg.36_1882310 JE.Lundberg.6_1234390 JE.Lundberg.51_1218642 JE.Lundberg.51_229213 JE.Lundberg.54_247013 JE.Lundberg.51_1027858 JE.Lundberg.51_2479292 JE.Lundberg.51_2543610 JE.Lundberg.51_380949 JE.Lundberg.60_2123756 JE.Lundberg.60_605913 JE.Lundberg.60_1176001 JE.Lundberg.33_1034314 JE.Lundberg.24_167985 JE.Lundberg.24_833746 JE.Lundberg.51_302950 JE.Lundberg.144_222349 JE.Lundberg.18_953536 JE.Lundberg.30_524524 JE.Lundberg.3_628614 JE.Lundberg.45_1033625 JE.Lundberg.48_1757637 JE.Lundberg.48_992127 JE.Lundberg.60_1562588 JE.Lundberg.33_642079 JE.Lundberg.42_887806 JE.Lundberg.66_106986 JE.Lundberg.108_1352598 JE.Lundberg.108_425793 JE.Lundberg.192_2167980 JE.Lundberg.21_291804 JE.Lundberg.24_1904918 JE.Lundberg.78_1641238 JE.Lundberg.78_1673525 JE.Lundberg.90_876672 JE.Soil.24_2298064 JE.Lundberg.105_303451 JE.Lundberg.18_1998516 JE.Lundberg.21_910707 JE.Lundberg.24_1691662 JE.Lundberg.63_1063256 JE.Soil.240_59034 JE.Lundberg.18_137994 JE.Lundberg.18_889174 JE.Lundberg.24_2047441 JE.Lundberg.24_2047577 JE.Lundberg.24_894611 JE.Lundberg.33_359845 JE.Lundberg.45_1507183 JE.Lundberg.54_1148753 JE.Lundberg.54_1308242 JE.Lundberg.54_1309819 JE.Lundberg.54_1740294 JE.Lundberg.60_1074417 JE.Lundberg.60_1662172 JE.Lundberg.63_1290648 JE.Lundberg.63_1530712 JE.Lundberg.63_273208 JE.Lundberg.63_326204 JE.Lundberg.63_650681 JE.Lundberg.63_817323 JE.Lundberg.63_993318 JE.Lundberg.69_1326086 JE.Lundberg.69_630985 JE.Lundberg.69_850228 JE.Lundberg.69_968251 JE.Lundberg.87_651371 JE.Lundberg.114_970838 JE.Lundberg.12_1029042 JE.Lundberg.174_1288255 JE.Lundberg.30_184488 JE.Lundberg.3_2734288 JE.Lundberg.42_588152 JE.Lundberg.48_313504 JE.Lundberg.54_488060 JE.Lundberg.54_488339 JE.Lundberg.63_51267 JE.Lundberg.63_1299790 JE.Lundberg.66_376476 JE.Lundberg.66_1004040 JE.Lundberg.66_1224929 JE.Lundberg.69_850053 JE.Lundberg.78_583338 JE.Lundberg.78_583741 JE.Lundberg.81_776232 JE.Lundberg.84_1259927 JE.Lundberg.87_651112 JE.Lundberg.87_1450612 JE.Lundberg.90_450042 JE.Lundberg.90_485958 JE.Lundberg.90_1449000 JE.Lundberg.99_1561229 JE.Lundberg.27_222619 JE.Lundberg.27_1717757 JE.Lundberg.30_271872 JE.Lundberg.30_756662 JE.Lundberg.30_756669 JE.Lundberg.30_859169 JE.Lundberg.33_292179 JE.Lundberg.33_768258 JE.Lundberg.36_344609 JE.Lundberg.36_1080681 JE.Lundberg.36_1465905 JE.Lundberg.36_1465999 JE.Lundberg.36_1880069 JE.Lundberg.36_1980640 JE.Lundberg.36_1980992 JE.Lundberg.36_2078152 JE.Lundberg.36_2078299 JE.Lundberg.39_555779 JE.Lundberg.39_1177785 JE.Lundberg.45_1317914 JE.Lundberg.48_385125 JE.Lundberg.30_1354870 JE.Lundberg.33_384055 JE.Lundberg.45_526185 JE.Lundberg.51_60920 JE.Lundberg.51_1636410 JE.Lundberg.54_1308428 JE.Lundberg.57_1741578 JE.Lundberg.63_878942 JE.Lundberg.66_2042816 JE.Lundberg.69_2204673 JE.Lundberg.9_776415 JE.Lundberg.84_1108110 JE.Lundberg.72_734559 JE.Soil.76_1196299 JE.Lundberg.12_744578 JE.Lundberg.24_180713 JE.Lundberg.33_446153 JE.Lundberg.45_515590 JE.Lundberg.99_1385296 JE.Soil.32_308095 JE.Lundberg.33_904956 JE.Lundberg.87_619229 JE.Lundberg.111_272365 JE.Lundberg.21_1294788 JE.Lundberg.24_2163697 JE.Lundberg.48_1748463 JE.Lundberg.51_1974487 JE.Soil.196_2055273 JE.Lundberg.36_1389051 JE.Lundberg.90_1215774 JE.Lundberg.96_119293 JE.Lundberg.36_1174474 JE.Lundberg.132_1641569 JE.Lundberg.132_65982 JE.Soil.228_1753425 JE.Lundberg.165_409088 JE.Lundberg.42_841777 JE.Soil.244_656175 JE.Lundberg.183_97212 JE.Lundberg.36_727900 JE.Lundberg.108_1162787 JE.Lundberg.12_156701 JE.Lundberg.144_370815 JE.Lundberg.15_1101206 JE.Lundberg.15_1770284 JE.Lundberg.171_1983942 JE.Lundberg.24_1686770 JE.Lundberg.24_1695480 JE.Lundberg.24_1839670 JE.Lundberg.30_151223 JE.Lundberg.48_1596371 JE.Lundberg.48_427516 JE.Lundberg.48_617720 JE.Lundberg.6_1336081 JE.Lundberg.99_1544337 JE.Lundberg.9_27984 JE.Soil.196_1291061 JE.Soil.208_89752 JE.Soil.228_1540010 JE.Soil.308_431632 JE.Soil.4_1800088 JE.Lundberg.174_831745 JE.Lundberg.180_202232 JE.Lundberg.18_228571 JE.Lundberg.21_155449 JE.Lundberg.24_2180810 JE.Lundberg.27_432420 JE.Lundberg.27_655211 JE.Lundberg.27_2528842 JE.Lundberg.30_1754942 JE.Lundberg.33_272370 JE.Lundberg.33_972938 JE.Lundberg.36_554912 JE.Lundberg.36_555253 JE.Lundberg.36_933122 JE.Lundberg.36_1991681 JE.Lundberg.45_453447 JE.Lundberg.6_1316588 JE.Lundberg.75_1630269 JE.Lundberg.84_719234 JE.Lundberg.99_1689888 JE.Lundberg.9_1011948 JE.Lundberg.9_1512773 JE.Soil.112_1042476 JE.Soil.200_109038 JE.Soil.4_247686 JE.Soil.4_1869969 JE.Soil.68_1297471 JE.Soil.8_566224 JE.Soil.92_2222014 JE.Lundberg.42_841885 JE.Lundberg.42_846793 JE.Soil.244_656459 JE.Soil.80_2275926 JE.Lundberg.183_591533 JE.Lundberg.36_733151 JE.Lundberg.9_2015896 JE.Soil.256_34565 JE.Lundberg.147_1295623 JE.Lundberg.132_147383 JE.Lundberg.24_1411707 JE.Lundberg.12_1104921 JE.Lundberg.153_883047 JE.Lundberg.126_1796037 JE.Lundberg.12_1104650 JE.Lundberg.132_141430 JE.Lundberg.132_147482 JE.Lundberg.132_1616601 JE.Lundberg.132_415047 JE.Lundberg.132_995972 JE.Lundberg.135_142826 JE.Lundberg.141_793566 JE.Lundberg.153_883118 JE.Lundberg.156_1766603 JE.Lundberg.156_724865 JE.Lundberg.168_603615 JE.Lundberg.18_676008 JE.Lundberg.18_750468 JE.Lundberg.21_1086768 JE.Lundberg.30_494929 JE.Lundberg.33_723324 JE.Lundberg.6_871104 JE.Soil.204_939789 JE.Soil.220_1104384 JE.Soil.228_479650 JE.Soil.56_1724248 JE.Lundberg.150_546569 JE.Lundberg.156_724781 JE.Lundberg.168_175143 JE.Lundberg.171_1619989 JE.Lundberg.183_884096 JE.Lundberg.24_813265 JE.Lundberg.24_1376208 JE.Lundberg.33_203517 JE.Lundberg.33_656011 JE.Lundberg.33_656115 JE.Lundberg.33_661125 JE.Lundberg.33_728455 JE.Lundberg.45_711935 JE.Lundberg.48_824749 JE.Lundberg.48_824920 JE.Lundberg.60_1394578 JE.Lundberg.96_1844851 JE.Soil.184_1582108 JE.Soil.200_1371387 JE.Soil.216_477227 JE.Soil.240_2064097 JE.Soil.240_2195245 JE.Soil.244_1584153 JE.Lundberg.132_819000 JE.Lundberg.132_1640925 JE.Lundberg.159_1238505 JE.Lundberg.159_1828495 JE.Soil.32_1311572 JE.Lundberg.45_816187 JE.Lundberg.87_1275158 JE.Lundberg.132_141549 JE.Lundberg.153_883300 JE.Lundberg.36_751073 JE.Soil.180_490383 JE.Lundberg.126_1521641 JE.Soil.228_1192773 JE.Soil.24_2072972 JE.Lundberg.135_893436 JE.Lundberg.138_1581387 JE.Lundberg.147_1325051 JE.Lundberg.153_424258 JE.Soil.180_1450120 JE.Soil.192_219426 JE.Soil.280_2539869 JE.Soil.36_2234956 JE.Soil.56_1715591 JE.Soil.88_1401199 JE.Soil.88_654985 JE.Soil.92_748328 JE.Lundberg.96_1796753 JE.Soil.220_1047599 JE.Soil.244_376287 JE.Soil.244_497380 JE.Soil.244_1265988 JE.Soil.264_1312362 JE.Soil.268_1985742 JE.Soil.36_859611 JE.Soil.56_530947 JE.Soil.88_203221 JE.Soil.88_708479 JE.Soil.88_1655931 JE.Soil.92_2133929 JE.Soil.188_681810 JE.Soil.204_960398 JE.Soil.20_268364 JE.Soil.20_268492 JE.Soil.268_310587 JE.Soil.92_173557 JE.Soil.240_1588257 JE.Soil.264_66740 JE.Soil.268_243913 JE.Soil.88_958681 JE.Soil.92_1084564 JE.Soil.244_1325353 JE.Soil.252_816887 JE.Soil.268_1090897 JE.Soil.316_1203150 JE.Soil.32_1121767 JE.Soil.4_469310 JE.Lundberg.138_1323994 JE.Lundberg.39_1573111 JE.Lundberg.99_1996455 JE.Soil.56_1378909 JE.Lundberg.9_875778 JE.Lundberg.24_905382 JE.Lundberg.3_628740 JE.Lundberg.12_1399583 JE.Lundberg.30_756644 JE.Lundberg.3_2952745 JE.Lundberg.45_913897 JE.Lundberg.9_1992935 JE.Lundberg.51_2530860 JE.Lundberg.72_1914072 JE.Lundberg.99_1504129 JE.Lundberg.132_1897604 JE.Lundberg.36_280832 JE.Lundberg.102_1577749 JE.Lundberg.105_1634849 JE.Lundberg.102_281539 JE.Lundberg.30_862683 JE.Lundberg.132_1922936 JE.Lundberg.150_338586 JE.Lundberg.165_1883535 JE.Lundberg.150_1020669 JE.Lundberg.162_1665194 JE.Lundberg.165_1769530 JE.Lundberg.192_73967 JE.Lundberg.9_708046 JE.Soil.136_780943 JE.Lundberg.135_818261 JE.Lundberg.147_1163024 JE.Lundberg.54_829108 JE.Soil.12_1890500 JE.Soil.244_1177144 JE.Soil.260_260017 JE.Lundberg.102_1074729 JE.Lundberg.102_1777631 JE.Lundberg.111_864186 JE.Lundberg.123_1398945 JE.Lundberg.126_1597548 JE.Lundberg.126_416649 JE.Lundberg.12_1359293 JE.Lundberg.12_467157 JE.Lundberg.12_679595 JE.Lundberg.12_856157 JE.Lundberg.132_1246701 JE.Lundberg.132_468600 JE.Lundberg.132_697414 JE.Lundberg.141_785757 JE.Lundberg.144_1083196 JE.Lundberg.147_1172456 JE.Lundberg.147_599523 JE.Lundberg.150_1020381 JE.Lundberg.150_338481 JE.Lundberg.150_348895 JE.Lundberg.150_600600 JE.Lundberg.15_32688 JE.Lundberg.15_461719 JE.Lundberg.15_600430 JE.Lundberg.165_1456070 JE.Lundberg.165_1883306 JE.Lundberg.165_724814 JE.Lundberg.168_352057 JE.Lundberg.168_866065 JE.Lundberg.180_686257 JE.Lundberg.18_1959086 JE.Lundberg.18_371532 JE.Lundberg.18_385968 JE.Lundberg.21_1658441 JE.Lundberg.30_1931173 JE.Lundberg.33_483582 JE.Lundberg.33_607886 JE.Lundberg.36_4447 JE.Lundberg.3_954038 JE.Lundberg.42_1433087 JE.Lundberg.45_1482135 JE.Lundberg.45_956797 JE.Lundberg.48_1453047 JE.Lundberg.54_829228 JE.Lundberg.63_1386201 JE.Lundberg.6_2254245 JE.Lundberg.6_298764 JE.Lundberg.6_907506 JE.Lundberg.75_864710 JE.Lundberg.81_1113931 JE.Lundberg.99_1367934 JE.Lundberg.99_868543 JE.Soil.104_1716647 JE.Soil.104_593572 JE.Soil.244_1744206 JE.Soil.256_1770741 JE.Soil.284_1295852 JE.Soil.300_738452 JE.Soil.304_666510 JE.Soil.68_1743550 JE.Soil.68_2183632 JE.Soil.68_736902 JE.Soil.92_343059 JE.Lundberg.12_416236 JE.Lundberg.12_812586 JE.Lundberg.12_1484855 JE.Lundberg.12_1696563 JE.Lundberg.132_848600 JE.Lundberg.132_1292998 JE.Lundberg.132_1625076 JE.Lundberg.135_360520 JE.Lundberg.162_597803 JE.Lundberg.165_1268209 JE.Lundberg.165_2050310 JE.Lundberg.165_2145407 JE.Lundberg.168_1605901 JE.Lundberg.174_1343523 JE.Lundberg.174_1343811 JE.Lundberg.183_1482614 JE.Lundberg.189_1566857 JE.Lundberg.18_1121470 JE.Lundberg.18_1732151 JE.Lundberg.27_545235 JE.Lundberg.30_335435 JE.Lundberg.33_118181 JE.Lundberg.33_131596 JE.Lundberg.33_634071 JE.Lundberg.33_683399 JE.Lundberg.33_1063045 JE.Lundberg.36_411250 JE.Lundberg.36_1007365 JE.Lundberg.36_1535793 JE.Lundberg.36_1834052 JE.Lundberg.36_1863525 JE.Lundberg.42_635007 JE.Lundberg.45_1482042 JE.Lundberg.48_1452851 JE.Lundberg.6_417058 JE.Lundberg.6_907610 JE.Lundberg.6_1396790 JE.Lundberg.75_723011 JE.Lundberg.78_14203 JE.Lundberg.78_14403 JE.Lundberg.81_676152 JE.Lundberg.81_1929644 JE.Lundberg.9_1364468 JE.Soil.104_332687 JE.Soil.104_1177800 JE.Soil.104_1819243 JE.Soil.20_1534645 JE.Soil.32_239622 JE.Soil.72_33987 JE.Lundberg.111_361253 JE.Lundberg.12_1446000 JE.Lundberg.18_2154283 JE.Lundberg.21_1008160 JE.Lundberg.21_1009167 JE.Lundberg.30_23400 JE.Lundberg.33_229763 JE.Lundberg.36_122001 JE.Lundberg.36_555422 JE.Lundberg.36_555716 JE.Lundberg.36_1959427 JE.Lundberg.39_217178 JE.Lundberg.3_963515 JE.Lundberg.42_130337 JE.Lundberg.42_461028 JE.Lundberg.45_33416 JE.Lundberg.45_432314 JE.Lundberg.45_549902 JE.Lundberg.45_568632 JE.Lundberg.45_988956 JE.Lundberg.45_1072264 JE.Lundberg.45_1108039 JE.Lundberg.45_1215657 JE.Lundberg.45_1459889 JE.Lundberg.48_489506 JE.Lundberg.6_872248 JE.Lundberg.81_899144 JE.Lundberg.81_2025981 JE.Lundberg.9_2102797 JE.Soil.84_2346248 JE.Lundberg.144_180534 JE.Lundberg.150_600349 JE.Lundberg.159_477784 JE.Lundberg.159_477802 JE.Lundberg.15_192637 JE.Lundberg.162_32408 JE.Lundberg.162_32533 JE.Lundberg.177_578245 JE.Lundberg.177_578515 JE.Lundberg.30_887341 JE.Lundberg.33_185643 JE.Lundberg.33_362448 JE.Lundberg.33_505080 JE.Lundberg.33_638376 JE.Lundberg.36_1014935 JE.Lundberg.36_1516646 JE.Lundberg.45_1021068 JE.Lundberg.45_1224501 JE.Lundberg.48_857665 JE.Lundberg.78_1083811 JE.Lundberg.81_1204708 JE.Lundberg.81_1257478 JE.Lundberg.84_23180 JE.Soil.56_646080 JE.Lundberg.33_101957 JE.Lundberg.33_528691 JE.Lundberg.36_1581784 JE.Lundberg.6_1559862 JE.Lundberg.147_1161602 JE.Soil.68_863267 JE.Soil.76_803242 JE.Lundberg.39_872402 JE.Soil.192_780482 JE.Soil.24_2779255 JE.Soil.248_238600 JE.Soil.260_519058 JE.Soil.260_519777 JE.Soil.232_1857013 JE.Soil.232_1857131 JE.Lundberg.174_1240448 JE.Lundberg.78_87242 JE.Lundberg.96_155445 JE.Soil.220_519208 JE.Lundberg.192_74111 JE.Soil.28_335843 JE.Lundberg.9_779227 JE.Lundberg.9_1107092 JE.Soil.220_1281634 JE.Soil.4_1011788 JE.Lundberg.147_1172670 JE.Lundberg.147_1498500 JE.Lundberg.54_829358 JE.Soil.8_524511 JE.Soil.244_2464331 JE.Soil.260_1454953 JE.Lundberg.99_1870401 JE.Lundberg.102_281318 JE.Lundberg.15_585218 JE.Lundberg.36_703192 JE.Lundberg.51_1928010 JE.Soil.104_399471 JE.Soil.112_1124793 JE.Soil.24_376163 JE.Lundberg.132_914631 JE.Soil.120_275538 JE.Soil.20_144828 JE.Soil.84_2895185 JE.Soil.120_403547 JE.Soil.300_905936 JE.Soil.280_3292458 JE.Soil.296_544191 JE.Lundberg.105_22141 JE.Lundberg.105_1975938 JE.Lundberg.177_90989 JE.Lundberg.36_1553426 JE.Soil.244_1712216 JE.Lundberg.105_22316 JE.Lundberg.144_344068 JE.Lundberg.168_573205 JE.Lundberg.24_612239 JE.Lundberg.30_710374 JE.Lundberg.36_105993 JE.Lundberg.3_1020414 JE.Lundberg.72_1278967 JE.Soil.20_928904 JE.Soil.220_1182383 JE.Soil.220_350254 JE.Soil.96_485802 JE.Lundberg.144_344314 JE.Lundberg.147_986642 JE.Lundberg.165_1437918 JE.Lundberg.168_404404 JE.Lundberg.18_445468 JE.Lundberg.42_905745 JE.Lundberg.42_1593959 JE.Lundberg.45_1183729 JE.Lundberg.33_169890 JE.Lundberg.48_508863 JE.Soil.64_593086 JE.Soil.96_1037330 JE.Soil.244_1975416 JE.Soil.20_633556 JE.Lundberg.150_193399 JE.Lundberg.165_2027577 JE.Lundberg.165_726173 JE.Soil.124_1387371 JE.Soil.124_1387463 JE.Soil.264_542930 JE.Soil.268_2117275 JE.Lundberg.153_106993 JE.Soil.24_1877956 JE.Lundberg.162_1564204 JE.Lundberg.189_225791 JE.Lundberg.159_1235064 JE.Lundberg.189_883758 JE.Lundberg.48_215589 JE.Lundberg.159_1636245 JE.Lundberg.12_1604908 JE.Lundberg.12_1810626 JE.Lundberg.138_1116988 JE.Lundberg.144_830844 JE.Lundberg.162_628732 JE.Lundberg.162_629015 JE.Lundberg.24_1410872 JE.Lundberg.81_1625100 JE.Soil.24_2059622 JE.Lundberg.189_1385618 JE.Lundberg.21_1416619 JE.Lundberg.27_1291437 JE.Lundberg.30_1571931 JE.Lundberg.39_1776766 JE.Lundberg.42_771217 JE.Lundberg.42_771386 JE.Lundberg.42_1064263 JE.Lundberg.45_185245 JE.Lundberg.45_403264 JE.Lundberg.6_1347059 JE.Lundberg.93_810356 JE.Lundberg.96_1250932 JE.Lundberg.9_1923879 JE.Soil.116_967954 JE.Soil.200_15358 JE.Soil.24_583902 JE.Soil.84_1065926 JE.Lundberg.48_215805 JE.Lundberg.48_215838 JE.Lundberg.162_937924 JE.Lundberg.147_867222 JE.Soil.88_1017398 JE.Lundberg.144_939586 JE.Lundberg.132_500251 JE.Lundberg.141_689279 JE.Soil.16_280036 JE.Soil.276_382143 JE.Lundberg.138_1600510 JE.Lundberg.147_969387 JE.Lundberg.141_689011 JE.Lundberg.141_689063 JE.Lundberg.150_858439 JE.Lundberg.165_457508 JE.Lundberg.114_892604 JE.Lundberg.123_601106 JE.Lundberg.126_812386 JE.Lundberg.12_265444 JE.Lundberg.141_768948 JE.Lundberg.147_1183545 JE.Lundberg.15_476316 JE.Lundberg.18_1292212 JE.Lundberg.18_563756 JE.Lundberg.18_992503 JE.Lundberg.24_479663 JE.Lundberg.27_1544342 JE.Lundberg.27_250570 JE.Lundberg.39_211723 JE.Lundberg.42_649209 JE.Lundberg.42_879792 JE.Lundberg.45_1240875 JE.Lundberg.45_1409660 JE.Lundberg.45_1438991 JE.Lundberg.48_1200478 JE.Lundberg.6_1495878 JE.Lundberg.87_1507857 JE.Lundberg.9_426090 JE.Soil.112_1117109 JE.Soil.200_1713518 JE.Soil.24_1047852 JE.Soil.8_2297758 JE.Lundberg.165_1974079 JE.Soil.312_1759856 JE.Soil.128_117155 JE.Soil.12_1890427 JE.Soil.216_188517 JE.Soil.216_834200 JE.Soil.220_808587 JE.Soil.276_1455825 JE.Soil.8_524328 JE.Lundberg.144_939272 JE.Lundberg.165_1049499 JE.Soil.144_2423682 JE.Soil.68_78576 JE.Soil.76_1220559 JE.Lundberg.12_1445873 JE.Lundberg.9_2023371 JE.Soil.104_332469 JE.Soil.320_2779593 JE.Lundberg.174_40458 JE.Soil.252_593762 JE.Soil.296_1544139 JE.Soil.312_613757 JE.Soil.104_942471 JE.Soil.40_94659 JE.Lundberg.174_40548 JE.Soil.24_1557240 JE.Soil.24_2212333 JE.Soil.4_1001263 JE.Soil.296_1544196 JE.Soil.312_614039 JE.Soil.100_109603 JE.Soil.196_1610761 JE.Soil.24_1239697 JE.Soil.296_678376 JE.Soil.48_3060466 JE.Soil.4_1650529 JE.Soil.128_969337 JE.Soil.232_1896891 JE.Soil.120_978741 JE.Lundberg.165_1751563 JE.Lundberg.3_1786973 JE.Lundberg.150_1317839 JE.Soil.188_215119 JE.Lundberg.48_174916 JE.Lundberg.30_46924 JE.Lundberg.36_301106 JE.Lundberg.48_1674892 JE.Lundberg.48_201909 JE.Lundberg.60_481449 JE.Lundberg.6_1193874 JE.Lundberg.81_1557258 JE.Soil.20_2221 JE.Soil.24_2072547 JE.Soil.48_1079008 JE.Lundberg.150_1317983 JE.Lundberg.27_2316471 JE.Lundberg.30_34110 JE.Lundberg.30_41461 JE.Lundberg.30_799233 JE.Lundberg.45_1045139 JE.Lundberg.60_455623 JE.Soil.188_1180565 JE.Soil.188_1320701 JE.Soil.224_1484609 JE.Soil.8_1863287 JE.Soil.188_1058668 JE.Soil.188_1058890 JE.Soil.188_1059030 JE.Soil.24_686751 JE.Soil.32_62883 JE.Soil.36_824892 JE.Soil.20_679622 JE.Soil.32_67021 JE.Lundberg.12_1480522 JE.Lundberg.15_405071 JE.Lundberg.183_389187 JE.Lundberg.3_1787038 JE.Lundberg.3_2666687 JE.Soil.8_677747 JE.Lundberg.141_837306 JE.Lundberg.132_398023 JE.Lundberg.81_134556 JE.Lundberg.132_563690 JE.Lundberg.141_406129 JE.Lundberg.144_585224 JE.Lundberg.147_660483 JE.Lundberg.150_703893 JE.Lundberg.189_784583 JE.Lundberg.21_1117321 JE.Soil.28_3387774 JE.Soil.32_63082 JE.Soil.44_2690355 JE.Soil.52_1817377 JE.Soil.96_1302064 JE.Lundberg.141_853850 JE.Soil.256_1164109 JE.Soil.240_2040623 JE.Lundberg.81_134646 JE.Lundberg.24_147942 JE.Lundberg.39_429173 JE.Lundberg.9_1728537 JE.Lundberg.60_31629 JE.Lundberg.72_615499 JE.Lundberg.15_1011624 JE.Soil.236_1857836 JE.Soil.100_976396 JE.Lundberg.15_1920371 JE.Lundberg.180_157527 JE.Lundberg.186_556015 JE.Soil.256_208454 JE.Soil.268_589686 JE.Soil.28_634620 JE.Soil.296_1219741 JE.Soil.8_206216 JE.Lundberg.30_1336134 JE.Lundberg.30_1336466 JE.Lundberg.33_924123 JE.Lundberg.33_929098 JE.Lundberg.36_727585 JE.Lundberg.36_727614 JE.Lundberg.36_1244394 JE.Lundberg.3_538221 JE.Soil.268_354706 JE.Soil.60_224828 JE.Soil.68_2336447 JE.Soil.92_1723439 JE.Soil.116_1542732 JE.Soil.104_1600936 JE.Soil.112_263506 JE.Soil.68_174161 JE.Soil.120_868040 JE.Lundberg.12_596330 JE.Soil.92_211654 JE.Lundberg.111_1359598 JE.Lundberg.102_788388 JE.Lundberg.126_1668785 JE.Lundberg.141_1087988 JE.Lundberg.132_1661734 JE.Lundberg.147_1150573 JE.Lundberg.189_543557 JE.Lundberg.129_829584 JE.Lundberg.126_1323342 JE.Lundberg.129_925935 JE.Lundberg.132_100562 JE.Lundberg.132_385403 JE.Lundberg.132_397965 JE.Lundberg.135_1283759 JE.Lundberg.135_249606 JE.Lundberg.138_757688 JE.Lundberg.141_896109 JE.Lundberg.141_926861 JE.Lundberg.144_1700 JE.Lundberg.144_948978 JE.Lundberg.147_1745380 JE.Lundberg.150_999819 JE.Lundberg.159_230104 JE.Lundberg.189_930753 JE.Lundberg.18_360630 JE.Lundberg.27_2445780 JE.Lundberg.42_1127034 JE.Lundberg.99_273747 JE.Soil.100_210957 JE.Soil.116_1785057 JE.Lundberg.117_2053631 JE.Lundberg.126_952948 JE.Lundberg.129_1430649 JE.Lundberg.129_1540603 JE.Lundberg.132_168086 JE.Lundberg.132_418805 JE.Lundberg.132_419014 JE.Lundberg.135_249739 JE.Lundberg.141_1103498 JE.Lundberg.144_46090 JE.Lundberg.144_943792 JE.Lundberg.189_930797 JE.Soil.192_1344180 JE.Soil.192_1344885 JE.Soil.4_828548 JE.Lundberg.132_397947 JE.Soil.232_1596212 JE.Soil.232_1596609 JE.Soil.252_42668 JE.Soil.96_390884 JE.Lundberg.126_1727990 JE.Lundberg.150_719595 JE.Lundberg.153_469735 JE.Lundberg.162_49095 JE.Lundberg.162_699623 JE.Lundberg.156_1427374 JE.Lundberg.189_90617 JE.Lundberg.33_914847 JE.Soil.24_2166204 JE.Lundberg.147_1432676 JE.Lundberg.147_1745464 JE.Lundberg.150_654798 JE.Lundberg.189_52233 JE.Lundberg.87_1777930 JE.Lundberg.189_610256 JE.Lundberg.189_1506037 JE.Soil.68_1440717 JE.Lundberg.126_1732944 JE.Lundberg.132_634557 JE.Lundberg.135_568392 JE.Lundberg.135_568437 JE.Lundberg.135_568547 JE.Lundberg.54_858969 JE.Lundberg.27_2565470 JE.Lundberg.3_1140024 JE.Lundberg.138_1114128 JE.Lundberg.102_1725525 JE.Lundberg.105_1558174 JE.Lundberg.132_1287700 JE.Lundberg.168_726469 JE.Lundberg.180_1449072 JE.Soil.104_1734975 JE.Soil.240_2354063 JE.Soil.240_586915 JE.Soil.240_81370 JE.Soil.24_2581573 JE.Lundberg.147_225702 JE.Lundberg.180_24833 JE.Soil.216_1550441 JE.Soil.216_1550507 JE.Soil.240_1871856 JE.Soil.284_1887531 JE.Soil.256_1593030 JE.Soil.48_3180265 JE.Soil.84_3572163 JE.Soil.300_1104239 JE.Lundberg.141_909155 JE.Lundberg.21_1900327 JE.Lundberg.12_893671 JE.Soil.12_176775 JE.Soil.192_340216 JE.Soil.272_2193613 JE.Soil.192_341040 JE.Soil.24_2027568 JE.Lundberg.168_1315251 JE.Soil.16_1982729 JE.Soil.240_431996 JE.Soil.24_2932038 JE.Soil.252_483389 JE.Soil.260_142538 JE.Soil.8_725653 JE.Soil.180_1594900 JE.Soil.192_198895 JE.Soil.240_65558 JE.Soil.320_568331 JE.Soil.52_423320 JE.Soil.64_110538 JE.Soil.64_984134 JE.Soil.68_485297 JE.Soil.68_2233284 JE.Soil.256_1293976 JE.Soil.260_142250 JE.Soil.264_270612 JE.Soil.264_1650904 JE.Soil.68_468839 JE.Lundberg.42_581778 JE.Soil.116_169554 JE.Lundberg.45_352177 JE.Soil.116_1450069 JE.Soil.20_1123632 JE.Soil.252_443726 JE.Soil.48_1452452 JE.Soil.48_1452594 JE.Soil.4_1427405 JE.Soil.116_1449898 JE.Soil.144_348847 JE.Lundberg.48_207320 JE.Soil.180_1009452 JE.Lundberg.18_639075 JE.Soil.252_590499 JE.Soil.256_282128 JE.Soil.68_2119166 JE.Lundberg.12_469564 JE.Lundberg.12_825843 JE.Lundberg.138_800099 JE.Lundberg.18_1146529 JE.Lundberg.45_549141 JE.Lundberg.108_1806597 JE.Lundberg.132_1114878 JE.Lundberg.132_1115110 JE.Lundberg.132_288552 JE.Lundberg.144_885750 JE.Lundberg.18_1146613 JE.Lundberg.18_225096 JE.Lundberg.18_87582 JE.Lundberg.192_2594284 JE.Lundberg.30_1795337 JE.Lundberg.30_1835401 JE.Lundberg.30_288891 JE.Lundberg.30_37052 JE.Lundberg.36_2070389 JE.Lundberg.36_2079646 JE.Lundberg.39_1049154 JE.Lundberg.39_1261440 JE.Lundberg.3_920391 JE.Lundberg.45_875701 JE.Lundberg.48_1201823 JE.Lundberg.48_1405913 JE.Lundberg.48_1456559 JE.Lundberg.9_2053528 JE.Lundberg.15_938863 JE.Lundberg.174_282433 JE.Lundberg.18_87358 JE.Lundberg.27_618847 JE.Lundberg.30_15626 JE.Lundberg.30_1748977 JE.Lundberg.30_1754298 JE.Lundberg.30_1841188 JE.Lundberg.30_1850470 JE.Lundberg.36_7475 JE.Lundberg.36_7658 JE.Lundberg.36_94247 JE.Lundberg.36_381715 JE.Lundberg.36_690218 JE.Lundberg.36_1220918 JE.Lundberg.36_1887330 JE.Lundberg.42_1761800 JE.Lundberg.48_1601389 JE.Lundberg.48_1638374 JE.Lundberg.57_1733726 JE.Lundberg.66_2014379 JE.Lundberg.6_1187667 JE.Lundberg.81_1024180 JE.Lundberg.9_665311 JE.Lundberg.30_1144167 JE.Lundberg.138_805173 JE.Lundberg.9_1456488 JE.Lundberg.45_549432 JE.Lundberg.102_1586849 JE.Lundberg.12_405193 JE.Lundberg.132_1897432 JE.Lundberg.186_1357575 JE.Lundberg.102_177425 JE.Lundberg.102_741202 JE.Lundberg.12_1633022 JE.Lundberg.132_217942 JE.Lundberg.21_291709 JE.Lundberg.48_472952 JE.Lundberg.132_514628 JE.Lundberg.135_565469 JE.Lundberg.30_460925 JE.Lundberg.30_461082 JE.Lundberg.36_327000 JE.Lundberg.39_560943 JE.Lundberg.39_1632020 JE.Lundberg.3_1508427 JE.Lundberg.42_733070 JE.Lundberg.90_555146 JE.Lundberg.90_555379 JE.Lundberg.90_1739992 JE.Soil.56_1447810 JE.Lundberg.48_643717 JE.Soil.68_130835 JE.Lundberg.186_1357758 JE.Lundberg.78_1656411 JE.Lundberg.27_369677 JE.Lundberg.132_293998 JE.Lundberg.24_827008 JE.Lundberg.30_420509 JE.Lundberg.33_945799 JE.Lundberg.33_387970 JE.Lundberg.30_1519941 JE.Lundberg.87_1512775 JE.Lundberg.30_1312500 JE.Lundberg.33_299413 JE.Lundberg.12_532170 JE.Lundberg.12_869471 JE.Lundberg.18_2064719 JE.Lundberg.24_1104090 JE.Lundberg.45_233460 JE.Lundberg.48_1441546 JE.Lundberg.30_1770872 JE.Lundberg.33_890764 JE.Lundberg.36_164170 JE.Lundberg.36_757816 JE.Lundberg.36_758042 JE.Lundberg.3_3064567 JE.Soil.24_687441 JE.Soil.24_1739977 JE.Soil.8_2240453 JE.Soil.4_358150 JE.Soil.8_2261405 JE.Lundberg.36_57874 JE.Lundberg.33_299713 JE.Lundberg.39_1095123 JE.Lundberg.30_1729130 JE.Lundberg.129_401970 JE.Lundberg.183_726865 JE.Lundberg.183_726961 JE.Lundberg.21_1744010 JE.Soil.56_517470 JE.Lundberg.12_594828 JE.Lundberg.9_1494138 JE.Lundberg.12_1536292 JE.Lundberg.12_364710 JE.Soil.20_2402943 JE.Soil.8_2019431 JE.Lundberg.30_286037 JE.Lundberg.189_39837 JE.Lundberg.174_202628 JE.Lundberg.189_39613 JE.Lundberg.24_479186 JE.Lundberg.33_131050 JE.Lundberg.3_2665278 JE.Lundberg.42_1811379 JE.Lundberg.51_1142230 JE.Lundberg.63_1625628 JE.Lundberg.30_791841 JE.Lundberg.63_1625559 JE.Lundberg.66_1993835 JE.Lundberg.78_676865 JE.Soil.224_411851 JE.Lundberg.189_250227 JE.Lundberg.189_558742 JE.Lundberg.81_154646 JE.Lundberg.33_1036533 JE.Soil.244_497695 JE.Lundberg.6_1527748 JE.Lundberg.9_1107228 JE.Lundberg.132_885672 JE.Soil.68_474423
JE.Lundberg.123_1187642 JE.Lundberg.24_838590 JE.Lundberg.3_2468405 JE.Lundberg.3_637099 JE.Lundberg.24_1349149 JE.Lundberg.114_312124 JE.Soil.268_70970 JE.Soil.48_935463 JE.Soil.76_2450 JE.Lundberg.135_624743 JE.Lundberg.21_1794975 JE.Lundberg.72_545787 JE.Lundberg.144_213502 JE.Lundberg.9_2069368 JE.Lundberg.51_2353959 JE.Lundberg.12_67648 JE.Lundberg.9_637812 JE.Lundberg.111_851074 JE.Lundberg.126_588729 JE.Lundberg.114_692520 JE.Lundberg.24_543733 JE.Lundberg.3_2030142 JE.Lundberg.21_1263045 JE.Lundberg.21_1527984 JE.Lundberg.54_1305810 JE.Lundberg.24_1758679 JE.Lundberg.72_1540718 JE.Lundberg.135_1164920 JE.Lundberg.24_20629 JE.Lundberg.111_774893 JE.Lundberg.69_1248443 JE.Lundberg.123_590795 JE.Lundberg.69_1565724 JE.Lundberg.69_158338 JE.Lundberg.69_509604 JE.Soil.44_462241 JE.Lundberg.60_952449 JE.Lundberg.99_1188694 JE.Lundberg.120_1190197 JE.Lundberg.15_1050477 JE.Lundberg.144_1042483 JE.Lundberg.21_1761030 JE.Lundberg.3_570717 JE.Lundberg.108_2067253 JE.Lundberg.21_314229 JE.Lundberg.60_1771460 JE.Lundberg.72_1737002 JE.Soil.180_718843 JE.Lundberg.141_107701 JE.Lundberg.111_1448529 JE.Soil.32_231348 JE.Lundberg.66_1561512 JE.Lundberg.15_1063413 JE.Lundberg.111_287440 JE.Lundberg.69_1186344 JE.Lundberg.12_585393 JE.Lundberg.132_1564609 JE.Lundberg.120_1692082 JE.Lundberg.24_1234199 JE.Lundberg.150_351090 JE.Lundberg.60_2128865 JE.Lundberg.60_2129126 JE.Soil.8_1364042 JE.Soil.8_364827 JE.Lundberg.150_351172 JE.Lundberg.78_861143 JE.Lundberg.117_830125 JE.Lundberg.120_144650 JE.Lundberg.123_1981941 JE.Lundberg.135_219503 JE.Lundberg.135_408857 JE.Lundberg.135_851873 JE.Lundberg.138_1103709 JE.Lundberg.144_1327014 JE.Lundberg.144_451449 JE.Lundberg.162_1349133 JE.Lundberg.168_297246 JE.Lundberg.174_452308 JE.Lundberg.123_300991 JE.Lundberg.123_304127 JE.Lundberg.135_408751 JE.Lundberg.144_724570 JE.Lundberg.144_949236 JE.Lundberg.138_467298 JE.Lundberg.144_679488 JE.Lundberg.144_1088744 JE.Lundberg.156_31709 JE.Lundberg.144_1187731 JE.Lundberg.144_878775 JE.Lundberg.144_974103 JE.Lundberg.156_803805 JE.Lundberg.15_2101834 JE.Lundberg.168_1424922 JE.Lundberg.168_283532 JE.Lundberg.189_1138932 JE.Lundberg.24_1219444 JE.Lundberg.60_209376 JE.Lundberg.84_1185358 JE.Lundberg.84_159566 JE.Lundberg.84_1721737 JE.Lundberg.84_7960 JE.Lundberg.90_455171 JE.Lundberg.93_2037527 JE.Soil.208_1283848 JE.Lundberg.126_1798438 JE.Lundberg.126_736705 JE.Lundberg.138_1729574 JE.Lundberg.144_142895 JE.Lundberg.144_1616718 JE.Lundberg.144_1623755 JE.Lundberg.141_940607 JE.Lundberg.126_844156 JE.Lundberg.129_212973 JE.Lundberg.132_1396697 JE.Lundberg.144_1143109 JE.Lundberg.144_1468196 JE.Lundberg.144_846683 JE.Lundberg.147_1079398 JE.Lundberg.132_1191291 JE.Lundberg.144_545649 JE.Lundberg.144_177583 JE.Lundberg.135_851557 JE.Lundberg.144_293656 JE.Lundberg.144_53494 JE.Lundberg.156_64883 JE.Lundberg.123_245514 JE.Lundberg.168_1623451 JE.Lundberg.156_65195 JE.Lundberg.99_205531 JE.Lundberg.111_1552 JE.Lundberg.63_1726707 JE.Lundberg.9_50019 JE.Lundberg.72_829028 JE.Lundberg.69_1743023 JE.Lundberg.12_1761544 JE.Lundberg.69_203809 JE.Lundberg.72_1212922 JE.Lundberg.120_1167174 JE.Lundberg.141_895294 JE.Lundberg.54_30707 JE.Lundberg.120_2019979 JE.Lundberg.12_1807874 JE.Lundberg.24_1234221 JE.Lundberg.123_526595 JE.Lundberg.123_340028 JE.Lundberg.120_519260 JE.Lundberg.51_940072 JE.Lundberg.69_891200 JE.Lundberg.54_1132381 JE.Lundberg.27_1922795 JE.Lundberg.72_1830671 JE.Lundberg.69_2033341 JE.Lundberg.144_429762 JE.Lundberg.105_295590 JE.Lundberg.3_3261379 JE.Lundberg.87_688565 JE.Lundberg.51_1063987 JE.Lundberg.69_1532965 JE.Lundberg.24_1023191 JE.Lundberg.114_1197790 JE.Lundberg.72_298475 JE.Lundberg.72_622077 JE.Lundberg.144_619491 JE.Lundberg.60_1186784 JE.Lundberg.9_1849619 JE.Lundberg.141_97532 JE.Lundberg.24_1943952 JE.Lundberg.117_1504311 JE.Soil.228_812819 JE.Lundberg.144_774671 JE.Lundberg.150_1521335 JE.Lundberg.165_1498546 JE.Lundberg.114_1225589 JE.Lundberg.165_1289103 JE.Lundberg.183_608219 JE.Lundberg.156_365563 JE.Lundberg.156_371128 JE.Lundberg.96_622812 JE.Lundberg.129_762450 JE.Lundberg.3_2063188 JE.Lundberg.69_303456 JE.Lundberg.72_1522566 JE.Lundberg.72_14802 JE.Lundberg.9_394754 JE.Lundberg.69_913318 JE.Lundberg.12_1800542 JE.Lundberg.15_1502194 JE.Lundberg.117_1494478 JE.Lundberg.66_675996 JE.Lundberg.120_1366832 JE.Lundberg.141_961742 JE.Lundberg.144_1612233 JE.Lundberg.15_1998891 JE.Lundberg.15_443924 JE.Lundberg.6_1109790 JE.Lundberg.9_1414655 JE.Lundberg.9_601336 JE.Lundberg.63_619686 JE.Lundberg.72_496244 JE.Lundberg.99_2000531 JE.Lundberg.168_1201111 JE.Lundberg.63_1187255 JE.Lundberg.24_297162 JE.Lundberg.117_2073963 JE.Lundberg.138_302725 JE.Lundberg.72_1247078 JE.Lundberg.156_1738939 JE.Lundberg.51_325263 JE.Lundberg.60_601473 JE.Lundberg.63_1190630 JE.Lundberg.66_306524 JE.Lundberg.102_601390 JE.Lundberg.66_1203023 JE.Lundberg.69_2064606 JE.Soil.192_358952 JE.Lundberg.165_376395 JE.Soil.16_1085352 JE.Lundberg.69_835919 JE.Lundberg.24_312526 JE.Lundberg.51_2376481 JE.Lundberg.144_1141798 JE.Lundberg.117_606372 JE.Lundberg.120_85437 JE.Lundberg.6_1084530 JE.Lundberg.72_1529245 JE.Lundberg.99_11317 JE.Soil.24_2581485 JE.Soil.32_150432 JE.Lundberg.117_1173963 JE.Soil.28_3627205 JE.Lundberg.45_214770 JE.Lundberg.9_582590 JE.Lundberg.51_2247483 JE.Lundberg.66_1881070 JE.Lundberg.66_358073 JE.Lundberg.117_1112314 JE.Lundberg.15_254016 JE.Lundberg.6_1482528 JE.Lundberg.21_1283838 JE.Lundberg.45_1248156 JE.Lundberg.9_255861 JE.Soil.48_1176930 JE.Lundberg.12_615387 JE.Lundberg.48_1082435 JE.Lundberg.15_1617438 JE.Lundberg.15_304971 JE.Lundberg.15_1977029 JE.Lundberg.174_667054 JE.Lundberg.24_139241 JE.Lundberg.9_1502409 JE.Lundberg.3_88962 JE.Lundberg.15_1600363 JE.Lundberg.24_1339108 JE.Lundberg.15_767634 JE.Lundberg.18_1043 JE.Lundberg.24_1178635 JE.Lundberg.24_1306060 JE.Lundberg.24_156624 JE.Lundberg.24_1776795 JE.Lundberg.24_549374 JE.Lundberg.24_643513 JE.Lundberg.6_483996 JE.Lundberg.6_590040 JE.Lundberg.3_3091796 JE.Lundberg.6_1616186 JE.Lundberg.9_1004500 JE.Lundberg.111_127524 JE.Lundberg.114_786970 JE.Lundberg.117_1770551 JE.Lundberg.15_1428666 JE.Lundberg.18_562772 JE.Lundberg.24_1192671 JE.Lundberg.24_1782075 JE.Lundberg.3_400970 JE.Lundberg.69_743639 JE.Lundberg.72_298336 JE.Lundberg.99_597410 JE.Soil.236_1556658 JE.Lundberg.24_1223096 JE.Lundberg.3_1689152 JE.Lundberg.3_2700302 JE.Lundberg.42_904025 JE.Soil.4_2671025 JE.Lundberg.96_1376092 JE.Lundberg.9_874844 JE.Lundberg.24_1783076 JE.Lundberg.51_2067598 JE.Lundberg.60_271099 JE.Lundberg.24_1674441 JE.Lundberg.111_294061 JE.Lundberg.6_107470 JE.Lundberg.24_736106 JE.Lundberg.51_2082559 JE.Lundberg.9_176940 JE.Lundberg.111_482446 JE.Lundberg.72_1220476 JE.Lundberg.84_554436 JE.Lundberg.138_1373402 JE.Lundberg.18_382974 JE.Lundberg.114_13029 JE.Lundberg.102_979609 JE.Lundberg.66_1918899 JE.Lundberg.66_2061374 JE.Soil.44_1099829 JE.Lundberg.72_66930 JE.Lundberg.12_393561 JE.Soil.236_1153692 JE.Lundberg.141_513627 JE.Lundberg.168_638893 JE.Lundberg.21_622457 JE.Lundberg.51_2479568 JE.Lundberg.87_993822 JE.Lundberg.63_252450 JE.Lundberg.141_24142 JE.Lundberg.15_110343 JE.Lundberg.144_117854 JE.Lundberg.63_1844540 JE.Lundberg.72_1827475 JE.Lundberg.141_169720 JE.Lundberg.72_1484987 JE.Lundberg.60_5212 JE.Lundberg.141_37456 JE.Lundberg.66_1206677 JE.Lundberg.114_1236267 JE.Lundberg.9_1153404 JE.Lundberg.12_1912056 JE.Lundberg.3_2033 JE.Lundberg.51_2100342 JE.Lundberg.12_1674484 JE.Lundberg.72_1244102 JE.Lundberg.69_1096741 JE.Lundberg.102_1501174 JE.Lundberg.63_1224756 JE.Lundberg.117_616759 JE.Lundberg.63_1707139 JE.Lundberg.99_192860 JE.Lundberg.120_1692181 JE.Lundberg.69_288047 JE.Lundberg.9_1726849 JE.Lundberg.183_279688 JE.Lundberg.51_412546 JE.Lundberg.69_2114575 JE.Lundberg.60_1631350 JE.Lundberg.24_1734524 JE.Lundberg.54_1476626 JE.Lundberg.66_1822134 JE.Lundberg.63_1187621 JE.Lundberg.72_642821 JE.Lundberg.72_605432 JE.Lundberg.69_789527 JE.Lundberg.75_1671371 JE.Lundberg.93_1297201 JE.Lundberg.189_929871 JE.Soil.308_730971 JE.Lundberg.99_4776 JE.Lundberg.99_807097 JE.Soil.112_703842 JE.Soil.48_2002663 JE.Soil.28_1845173 JE.Soil.32_1047193 JE.Soil.32_1158210 JE.Soil.32_1322705 JE.Soil.32_1344719 JE.Soil.32_1479603 JE.Soil.32_26041 JE.Soil.32_40719 JE.Soil.32_416437 JE.Soil.32_664882 JE.Soil.32_943770 JE.Soil.32_979035 JE.Soil.32_1080448 JE.Lundberg.24_476201 JE.Lundberg.54_890669 JE.Lundberg.24_1747860 JE.Soil.204_418524 JE.Lundberg.132_1366689 JE.Lundberg.123_845524 JE.Lundberg.66_891252 JE.Lundberg.69_1261999 JE.Lundberg.72_1474597 JE.Soil.28_1082625 JE.Lundberg.72_1773528 JE.Lundberg.51_1554063 JE.Lundberg.51_308484 JE.Lundberg.66_1996781 JE.Lundberg.90_7885 JE.Lundberg.63_16887 JE.Lundberg.66_613044 JE.Lundberg.108_2366044 JE.Lundberg.111_1142542 JE.Lundberg.120_131831 JE.Lundberg.117_1176627 JE.Soil.20_2490823 JE.Lundberg.120_606829 JE.Lundberg.111_1189397 JE.Lundberg.90_1763543 JE.Lundberg.189_322223 JE.Lundberg.60_580710 JE.Lundberg.69_962396 JE.Lundberg.72_787075 JE.Lundberg.24_2050111 JE.Lundberg.72_1498375 JE.Lundberg.51_318282 JE.Lundberg.60_42369 JE.Lundberg.66_1513574 JE.Lundberg.69_453363 JE.Lundberg.54_1472944 JE.Lundberg.54_1696591 JE.Lundberg.69_1471160 JE.Lundberg.69_1482046 JE.Lundberg.117_1501407 JE.Lundberg.81_1026734 JE.Lundberg.81_1215445 JE.Lundberg.108_301757 JE.Lundberg.117_92260 JE.Lundberg.51_1160838 JE.Lundberg.24_89300 JE.Lundberg.51_308560 JE.Lundberg.54_583715 JE.Lundberg.108_9534 JE.Lundberg.186_1314349 JE.Lundberg.9_699213 JE.Lundberg.21_895581 JE.Lundberg.120_2102356 JE.Lundberg.69_1543212 JE.Lundberg.69_1905018 JE.Lundberg.69_2135889 JE.Lundberg.15_604139 JE.Lundberg.24_1964605 JE.Lundberg.24_1964847 JE.Lundberg.24_811634 JE.Lundberg.54_593117 JE.Soil.24_2094307 JE.Lundberg.105_1240175 JE.Lundberg.117_1604917 JE.Lundberg.57_961895 JE.Lundberg.63_1126283 JE.Lundberg.99_847065 JE.Lundberg.9_734282 JE.Lundberg.63_1186318 JE.Soil.64_200029 JE.Lundberg.69_1273840 JE.Lundberg.72_1194235 JE.Lundberg.33_802395 JE.Lundberg.9_1465625 JE.Lundberg.54_544688 JE.Lundberg.72_487814 JE.Lundberg.72_896421 JE.Lundberg.24_1889450 JE.Lundberg.42_1081754 JE.Lundberg.63_1863407 JE.Lundberg.66_1536402 JE.Lundberg.69_1294905 JE.Lundberg.63_720586 JE.Lundberg.66_605685 JE.Lundberg.66_298876 JE.Lundberg.66_1476672 JE.Lundberg.66_1990112 JE.Lundberg.144_1548545 JE.Lundberg.66_190425 JE.Lundberg.72_1871444 JE.Lundberg.63_1205887 JE.Lundberg.174_1225196 JE.Lundberg.69_1124528 JE.Lundberg.90_170215 JE.Lundberg.51_1374334 JE.Lundberg.63_298802 JE.Soil.220_1595018 JE.Lundberg.51_1638171 JE.Lundberg.78_1155364 JE.Soil.228_193087 JE.Lundberg.69_411838 JE.Lundberg.45_778638 JE.Lundberg.63_770743 JE.Lundberg.63_889674 JE.Lundberg.63_889703 JE.Soil.220_1310547 JE.Soil.128_490000 JE.Soil.220_621789 JE.Soil.40_3169682 JE.Soil.188_1176580 JE.Lundberg.177_779862 JE.Lundberg.66_1931042 JE.Lundberg.177_779610 JE.Lundberg.189_1346502 JE.Lundberg.189_1346144 JE.Soil.24_1595915 JE.Soil.36_1053302 JE.Lundberg.117_277248 JE.Lundberg.186_450339 JE.Lundberg.174_1201951 JE.Lundberg.177_73371 JE.Lundberg.90_928094 JE.Lundberg.186_450527 JE.Lundberg.78_135635 JE.Lundberg.78_135809 JE.Lundberg.87_1663463 JE.Lundberg.87_1663769 JE.Lundberg.90_927773 JE.Lundberg.96_29026 JE.Lundberg.96_117131 JE.Lundberg.96_498583 JE.Lundberg.96_639933 JE.Lundberg.180_295908 JE.Lundberg.93_1274955 JE.Lundberg.111_796586 JE.Lundberg.63_547882 JE.Lundberg.69_56515 JE.Lundberg.51_2342395 JE.Lundberg.60_1403950 JE.Lundberg.63_846633 JE.Lundberg.69_1513612 JE.Lundberg.69_160391 JE.Lundberg.72_451407 JE.Lundberg.18_24304 JE.Lundberg.60_1354023 JE.Lundberg.63_2031682 JE.Lundberg.96_1699160 JE.Lundberg.3_3224696 JE.Lundberg.123_209344 JE.Lundberg.63_460186 JE.Lundberg.123_878906 JE.Lundberg.186_339994 JE.Lundberg.60_42807 JE.Lundberg.72_1791361 JE.Soil.12_505203 JE.Lundberg.141_1108699 JE.Lundberg.135_690605 JE.Lundberg.51_1848200 JE.Lundberg.120_1803904 JE.Lundberg.183_214049 JE.Lundberg.186_240547 JE.Lundberg.186_240898 JE.Lundberg.69_1841644 JE.Lundberg.69_818283 JE.Lundberg.114_683826 JE.Lundberg.117_1425963 JE.Lundberg.117_2203075 JE.Lundberg.186_1259026 JE.Lundberg.90_487492 JE.Lundberg.90_487534 JE.Lundberg.96_164894 JE.Lundberg.96_173416 JE.Lundberg.96_416244 JE.Lundberg.123_2067750 JE.Lundberg.126_1773945 JE.Lundberg.12_1090758 JE.Lundberg.69_1185905 JE.Lundberg.186_343300 JE.Lundberg.69_1659609 JE.Lundberg.6_1713531 JE.Lundberg.87_341316 JE.Lundberg.99_1131750 JE.Lundberg.90_294813 JE.Lundberg.90_419413 JE.Lundberg.90_419722 JE.Lundberg.186_403419 JE.Soil.24_1079665 JE.Lundberg.63_1372218 JE.Lundberg.69_1025891 JE.Lundberg.90_516598 JE.Soil.112_468886 JE.Soil.128_1205295 JE.Lundberg.117_140972 JE.Lundberg.54_934916 JE.Lundberg.117_1436796 JE.Lundberg.120_1563352 JE.Soil.308_55110 JE.Lundberg.57_1623534 JE.Lundberg.72_254895 JE.Lundberg.51_1848476 JE.Lundberg.72_1785939 JE.Lundberg.72_363195 JE.Lundberg.60_2064318 JE.Lundberg.69_644651 JE.Lundberg.72_1855961 JE.Lundberg.72_885426 JE.Lundberg.93_1792769 JE.Soil.184_819116 JE.Lundberg.12_915608 JE.Lundberg.132_1667534 JE.Lundberg.18_150724 JE.Lundberg.45_114525 JE.Lundberg.3_605622 JE.Lundberg.24_1973332 JE.Soil.112_259877 JE.Soil.36_664189 JE.Soil.36_664307 JE.Lundberg.177_526951 JE.Lundberg.192_2202140 JE.Soil.256_567313 JE.Lundberg.48_731590 JE.Lundberg.90_683101 JE.Lundberg.18_173340 JE.Lundberg.63_1429199 JE.Lundberg.93_1500713 JE.Soil.8_2214238 JE.Lundberg.192_2673495 JE.Lundberg.72_180134 JE.Soil.244_389370 JE.Soil.256_567393 JE.Soil.36_382676 JE.Lundberg.63_1612269 JE.Lundberg.90_683314 JE.Soil.20_1563310 JE.Soil.252_1192569 JE.Soil.20_1563373 JE.Soil.44_630810 JE.Soil.64_1380098 JE.Lundberg.60_2259439 JE.Lundberg.63_435298 JE.Lundberg.63_435468 JE.Soil.228_1846375 JE.Soil.12_780529 JE.Lundberg.33_680464 JE.Lundberg.84_1579411 JE.Soil.12_1427689 JE.Lundberg.21_1659146 JE.Lundberg.21_809811 JE.Soil.12_2295640 JE.Soil.16_79938 JE.Soil.180_1340180 JE.Soil.180_2228719 JE.Soil.180_2260143 JE.Soil.180_702795 JE.Soil.184_1809037 JE.Soil.208_113649 JE.Soil.20_2386970 JE.Soil.224_308074 JE.Soil.24_2268729 JE.Soil.24_564299 JE.Soil.28_646675 JE.Soil.32_1684181 JE.Soil.32_93971 JE.Soil.36_1619049 JE.Soil.40_1544807 JE.Soil.44_1716353 JE.Soil.4_950538 JE.Soil.12_1096230 JE.Soil.12_1688923 JE.Soil.16_1054065 JE.Soil.16_1658788 JE.Soil.16_2459521 JE.Soil.180_183794 JE.Soil.180_820810 JE.Soil.180_961614 JE.Soil.180_991591 JE.Soil.180_1071921 JE.Soil.180_1106313 JE.Soil.180_1179443 JE.Soil.180_1179696 JE.Soil.180_1190173 JE.Soil.180_1275193 JE.Soil.180_1388880 JE.Soil.180_1622743 JE.Soil.180_2582540 JE.Soil.188_379831 JE.Soil.188_419484 JE.Soil.188_528854 JE.Soil.188_1555449 JE.Soil.188_1702134 JE.Soil.188_1952856 JE.Soil.192_237013 JE.Soil.192_1290547 JE.Soil.200_958332 JE.Soil.200_959002 JE.Soil.204_1749671 JE.Soil.208_113643 JE.Soil.208_606850 JE.Soil.20_1443513 JE.Soil.20_1774137 JE.Soil.212_2085684 JE.Soil.216_348886 JE.Soil.216_348993 JE.Soil.216_1363036 JE.Soil.220_377422 JE.Soil.220_1156306 JE.Soil.220_1276019 JE.Soil.220_1717532 JE.Soil.220_1758400 JE.Soil.220_1863614 JE.Soil.224_116105 JE.Soil.224_146748 JE.Soil.224_414068 JE.Soil.224_1399979 JE.Soil.224_2039811 JE.Soil.24_1421403 JE.Soil.24_1510966 JE.Soil.24_1779946 JE.Soil.24_2465475 JE.Soil.24_2589684 JE.Soil.24_2888735 JE.Soil.24_3127882 JE.Soil.28_394382 JE.Soil.28_888294 JE.Soil.28_942897 JE.Soil.28_1262187 JE.Soil.28_1803292 JE.Soil.28_2038722 JE.Soil.28_2075801 JE.Soil.28_2742852 JE.Soil.28_2910255 JE.Soil.28_2996621 JE.Soil.28_3044470 JE.Soil.28_3347475 JE.Soil.28_3586866 JE.Soil.32_51355 JE.Soil.32_130544 JE.Soil.32_230837 JE.Soil.32_232883 JE.Soil.32_279628 JE.Soil.32_353316 JE.Soil.32_932179 JE.Soil.32_1002436 JE.Soil.32_1275956 JE.Soil.32_1340658 JE.Soil.32_1582667 JE.Soil.36_152811 JE.Soil.36_274950 JE.Soil.36_301609 JE.Soil.36_527975 JE.Soil.36_639050 JE.Soil.36_665509 JE.Soil.36_783864 JE.Soil.36_1153547 JE.Soil.36_1532574 JE.Soil.36_1618977 JE.Soil.36_1679416 JE.Soil.36_1812776 JE.Soil.36_1904891 JE.Soil.40_705607 JE.Soil.40_1281681 JE.Soil.40_2942526 JE.Soil.44_247050 JE.Soil.44_330457 JE.Soil.44_593327 JE.Soil.44_815973 JE.Soil.44_1236511 JE.Soil.44_1373347 JE.Soil.44_1489735 JE.Soil.44_1788408 JE.Soil.44_1788603 JE.Soil.44_2024130 JE.Soil.44_2515113 JE.Soil.44_2956015 JE.Soil.44_2963091 JE.Soil.44_3244533 JE.Soil.48_889147 JE.Soil.48_1274143 JE.Soil.48_1686640 JE.Soil.48_3497477 JE.Soil.48_3510523 JE.Soil.4_2663771 JE.Soil.4_2751236 JE.Soil.8_334795 JE.Soil.8_457840 JE.Soil.8_904224 JE.Soil.8_1049778 JE.Soil.8_1217410 JE.Soil.8_1412119 JE.Soil.8_1700684 JE.Soil.8_2401245 JE.Lundberg.36_1119010 JE.Lundberg.39_1089623 JE.Lundberg.45_1306809 JE.Lundberg.84_1763219 JE.Lundberg.84_1763458 JE.Lundberg.87_269404 JE.Lundberg.87_1381058 JE.Soil.96_420279 JE.Soil.28_1961108 JE.Lundberg.84_1579306 JE.Soil.20_609144 JE.Lundberg.102_205569 JE.Lundberg.114_1386441 JE.Lundberg.183_727572 JE.Lundberg.180_908793 JE.Lundberg.114_417519 JE.Lundberg.171_1398483 JE.Lundberg.102_1695718 JE.Lundberg.105_650845 JE.Lundberg.108_170698 JE.Lundberg.117_1191669 JE.Lundberg.150_547060 JE.Lundberg.171_1347204 JE.Lundberg.177_1338322 JE.Lundberg.177_1368018 JE.Lundberg.186_693204 JE.Lundberg.51_178543 JE.Lundberg.51_842076 JE.Lundberg.60_1021297 JE.Lundberg.66_346867 JE.Lundberg.66_578277 JE.Lundberg.66_616766 JE.Lundberg.99_1644857 JE.Lundberg.9_1916586 JE.Soil.92_2311423 JE.Lundberg.108_1272229 JE.Lundberg.111_1451717 JE.Lundberg.114_99601 JE.Lundberg.114_269872 JE.Lundberg.114_996061 JE.Lundberg.15_736347 JE.Lundberg.174_746196 JE.Lundberg.174_751978 JE.Lundberg.177_243790 JE.Lundberg.183_1173051 JE.Lundberg.186_707911 JE.Lundberg.186_1110521 JE.Lundberg.186_1110619 JE.Lundberg.192_572446 JE.Lundberg.192_577456 JE.Lundberg.54_199241 JE.Lundberg.57_2048486 JE.Lundberg.87_898814 JE.Lundberg.9_1916402 JE.Soil.112_407243 JE.Soil.200_382104 JE.Soil.200_1816041 JE.Soil.208_374903 JE.Soil.20_649976 JE.Soil.20_1894574 JE.Soil.20_2189145 JE.Soil.220_747444 JE.Soil.220_747645 JE.Soil.268_115357 JE.Soil.28_3905269 JE.Soil.304_925957 JE.Soil.32_1437299 JE.Soil.36_790875 JE.Soil.40_1445968 JE.Soil.92_2311366 JE.Soil.96_1653747 JE.Lundberg.171_564676 JE.Lundberg.171_910691 JE.Lundberg.171_930742 JE.Lundberg.171_931022 JE.Lundberg.171_2124119 JE.Lundberg.51_1049775 JE.Soil.204_657647 JE.Lundberg.60_749246 JE.Lundberg.66_203059 JE.Lundberg.66_863148 JE.Lundberg.66_578187 JE.Soil.40_3110306 JE.Lundberg.138_911980 JE.Lundberg.75_1494517 JE.Soil.100_705043 JE.Soil.240_517114 JE.Lundberg.174_11998 JE.Lundberg.102_1283114 JE.Lundberg.126_573319 JE.Lundberg.129_116460 JE.Lundberg.174_181618 JE.Lundberg.192_1725651 JE.Soil.100_918810 JE.Soil.180_2911309 JE.Soil.108_742808 JE.Soil.300_88432 JE.Soil.308_19389 JE.Soil.64_1420170 JE.Soil.96_691934 JE.Lundberg.174_17119 JE.Soil.44_737014 JE.Lundberg.126_157358 JE.Lundberg.102_107348 JE.Soil.116_2351023 JE.Soil.36_25132 JE.Lundberg.15_299319 JE.Lundberg.15_304769 JE.Lundberg.21_1283904 JE.Lundberg.39_1258306 JE.Lundberg.12_507272 JE.Lundberg.12_507460 JE.Lundberg.15_764464 JE.Lundberg.21_189433 JE.Lundberg.12_289822 JE.Lundberg.15_764432 JE.Lundberg.15_1878310 JE.Lundberg.21_1255132 JE.Soil.16_2166547 JE.Lundberg.15_691045 JE.Lundberg.18_810690 JE.Lundberg.24_1286759 JE.Lundberg.24_685257 JE.Lundberg.30_1123000 JE.Lundberg.45_337040 JE.Lundberg.108_924484 JE.Lundberg.12_1146649 JE.Lundberg.12_1750926 JE.Lundberg.12_1932812 JE.Lundberg.153_1689139 JE.Lundberg.15_1047073 JE.Lundberg.15_1180416 JE.Lundberg.15_1995295 JE.Lundberg.15_691386 JE.Lundberg.15_691660 JE.Lundberg.18_1428414 JE.Lundberg.18_211129 JE.Lundberg.21_1254931 JE.Lundberg.21_1357767 JE.Lundberg.21_1691918 JE.Lundberg.21_316811 JE.Lundberg.21_959903 JE.Lundberg.24_1077602 JE.Lundberg.24_1623222 JE.Lundberg.24_2056197 JE.Lundberg.24_2108479 JE.Lundberg.24_226132 JE.Lundberg.30_1121904 JE.Lundberg.30_806293 JE.Lundberg.33_34314 JE.Lundberg.36_259714 JE.Lundberg.39_642102 JE.Lundberg.3_1672595 JE.Lundberg.3_1672630 JE.Lundberg.3_3155531 JE.Lundberg.45_1174489 JE.Lundberg.45_1505756 JE.Lundberg.45_1506007 JE.Lundberg.45_1530402 JE.Lundberg.45_214 JE.Lundberg.48_398843 JE.Lundberg.51_2516590 JE.Lundberg.57_2003366 JE.Lundberg.60_1408384 JE.Lundberg.60_2103549 JE.Lundberg.60_619036 JE.Lundberg.66_1463820 JE.Lundberg.66_740906 JE.Lundberg.69_1462141 JE.Lundberg.69_1614361 JE.Lundberg.69_2152804 JE.Lundberg.69_679476 JE.Lundberg.6_330393 JE.Lundberg.72_1430620 JE.Lundberg.72_1713382 JE.Lundberg.72_1750878 JE.Lundberg.72_327121 JE.Lundberg.72_327238 JE.Lundberg.72_746572 JE.Lundberg.9_818054 JE.Lundberg.12_1756148 JE.Lundberg.15_2079908 JE.Lundberg.15_2080064 JE.Lundberg.18_211101 JE.Lundberg.18_805543 JE.Lundberg.18_1044149 JE.Lundberg.18_1829264 JE.Lundberg.21_248526 JE.Lundberg.21_771480 JE.Lundberg.21_959720 JE.Lundberg.21_1875933 JE.Lundberg.24_487533 JE.Lundberg.24_586889 JE.Lundberg.24_1118595 JE.Lundberg.24_1367943 JE.Lundberg.27_26533 JE.Lundberg.27_98697 JE.Lundberg.30_57619 JE.Lundberg.30_401100 JE.Lundberg.30_787322 JE.Lundberg.30_1562082 JE.Lundberg.30_1931774 JE.Lundberg.33_68977 JE.Lundberg.33_103822 JE.Lundberg.33_233127 JE.Lundberg.33_331445 JE.Lundberg.33_331563 JE.Lundberg.33_480137 JE.Lundberg.33_480392 JE.Lundberg.33_896607 JE.Lundberg.33_937282 JE.Lundberg.36_1239996 JE.Lundberg.36_1240207 JE.Lundberg.36_1339193 JE.Lundberg.36_1631469 JE.Lundberg.36_1850404 JE.Lundberg.39_195273 JE.Lundberg.39_195367 JE.Lundberg.39_229640 JE.Lundberg.3_179392 JE.Lundberg.3_1600124 JE.Lundberg.42_1304831 JE.Lundberg.42_1410151 JE.Lundberg.45_90778 JE.Lundberg.45_365034 JE.Lundberg.45_433632 JE.Lundberg.45_441438 JE.Lundberg.45_653964 JE.Lundberg.45_898837 JE.Lundberg.45_958473 JE.Lundberg.45_1123117 JE.Lundberg.45_1138998 JE.Lundberg.45_1173548 JE.Lundberg.45_1530260 JE.Lundberg.48_602626 JE.Lundberg.48_848562 JE.Lundberg.48_848766 JE.Lundberg.48_1285031 JE.Lundberg.48_1293975 JE.Lundberg.48_1310637 JE.Lundberg.48_1571141 JE.Lundberg.48_1722007 JE.Lundberg.54_72659 JE.Lundberg.57_742523 JE.Lundberg.60_550328 JE.Lundberg.60_1451120 JE.Lundberg.60_1996197 JE.Lundberg.66_1141311 JE.Lundberg.69_674287 JE.Lundberg.69_968336 JE.Lundberg.69_1033550 JE.Lundberg.69_1056056 JE.Lundberg.69_1970035 JE.Lundberg.69_2152862 JE.Lundberg.6_1125898 JE.Lundberg.6_1159633 JE.Lundberg.6_1666808 JE.Lundberg.6_2095886 JE.Lundberg.72_462083 JE.Lundberg.72_1404328 JE.Lundberg.72_1750973 JE.Lundberg.81_470510 JE.Lundberg.81_501065 JE.Lundberg.81_501327 JE.Lundberg.81_1151118 JE.Lundberg.84_565669 JE.Lundberg.84_565833 JE.Lundberg.87_878767 JE.Lundberg.87_1162918 JE.Lundberg.93_110875 JE.Lundberg.93_1255911 JE.Lundberg.93_1613659 JE.Lundberg.93_2211320 JE.Lundberg.96_858597 JE.Lundberg.96_930077 JE.Lundberg.96_1265778 JE.Lundberg.96_1265797 JE.Lundberg.9_909229 JE.Lundberg.9_1008577 JE.Soil.180_2152852 JE.Lundberg.15_1491771 JE.Lundberg.15_1995138 JE.Lundberg.27_641063 JE.Lundberg.27_1413292 JE.Lundberg.45_783365 JE.Lundberg.45_1053359 JE.Lundberg.45_1450587 JE.Lundberg.45_1507524 JE.Lundberg.18_2118570 JE.Lundberg.63_777159 JE.Lundberg.72_1124805 JE.Lundberg.72_1153866 JE.Lundberg.33_989984 JE.Lundberg.96_1051670 JE.Soil.216_193671 JE.Soil.24_649850 JE.Lundberg.15_747857 JE.Lundberg.39_195572 JE.Lundberg.72_84409 JE.Lundberg.9_818268 JE.Lundberg.30_1123237 JE.Lundberg.72_1053336 JE.Lundberg.21_316882 JE.Lundberg.132_249079 JE.Lundberg.132_249299 JE.Soil.112_1076881 JE.Lundberg.126_1809066 JE.Lundberg.168_950456 JE.Lundberg.189_78213 JE.Lundberg.156_1872984 JE.Soil.100_372565 JE.Soil.100_519584 JE.Soil.112_889717 JE.Soil.320_677172 JE.Soil.276_1486985 JE.Lundberg.186_1040318 JE.Soil.120_710549 JE.Soil.120_113885 JE.Soil.308_157351 JE.Soil.108_672019 JE.Soil.136_1309924 JE.Soil.280_2132740 JE.Soil.308_84192 JE.Soil.320_565074 JE.Lundberg.57_445571 JE.Lundberg.51_160010 JE.Lundberg.51_1683019 JE.Lundberg.51_782994 JE.Lundberg.51_897942 JE.Lundberg.57_2139181 JE.Lundberg.93_1965031 JE.Lundberg.54_697769 JE.Lundberg.90_131960 JE.Lundberg.144_1627301 JE.Soil.116_646224 JE.Soil.280_149676 JE.Lundberg.177_855924 JE.Soil.104_1601014 JE.Soil.300_634009 JE.Lundberg.144_249999 JE.Lundberg.144_901064 JE.Soil.100_345383 JE.Soil.104_489544 JE.Soil.104_708795 JE.Soil.120_801843 JE.Soil.120_929641 JE.Soil.280_2125244 JE.Soil.300_1113838 JE.Soil.300_180525 JE.Soil.300_685943 JE.Soil.300_815301 JE.Soil.312_1125960 JE.Soil.312_1833602 JE.Soil.312_904931 JE.Soil.312_98230 JE.Soil.316_1096178 JE.Soil.108_99706 JE.Soil.108_159256 JE.Soil.112_159801 JE.Soil.120_644202 JE.Soil.120_644368 JE.Soil.120_829208 JE.Soil.120_941683 JE.Soil.120_1117330 JE.Soil.284_1351034 JE.Soil.300_104619 JE.Soil.300_190387 JE.Soil.300_198284 JE.Soil.300_435035 JE.Soil.300_858638 JE.Soil.312_1125997 JE.Soil.312_1133575 JE.Soil.312_1683918 JE.Soil.312_2078682 JE.Soil.116_713007 JE.Soil.116_1645213 JE.Soil.284_1141541 JE.Soil.300_350965 JE.Lundberg.177_1303039 JE.Soil.296_677136 JE.Soil.312_1713330 JE.Lundberg.72_204908 JE.Lundberg.69_888618 JE.Lundberg.12_132505 JE.Lundberg.72_461013 JE.Lundberg.135_1252140 JE.Lundberg.108_3351 JE.Lundberg.108_562038 JE.Lundberg.66_732662 JE.Lundberg.9_1436527 JE.Lundberg.9_1436736 JE.Lundberg.111_184961 JE.Lundberg.111_185178 JE.Lundberg.114_629593 JE.Lundberg.24_1816773 JE.Lundberg.24_252443 JE.Lundberg.6_1491149 JE.Lundberg.6_2051150 JE.Lundberg.9_511756 JE.Lundberg.186_341172 JE.Lundberg.21_1593734 JE.Lundberg.114_1728182 JE.Lundberg.120_1263834 JE.Lundberg.15_1758840 JE.Lundberg.15_859180 JE.Lundberg.180_108050 JE.Lundberg.183_1502740 JE.Lundberg.66_1512466 JE.Lundberg.102_1171742 JE.Lundberg.108_1754125 JE.Lundberg.108_481855 JE.Lundberg.108_555522 JE.Lundberg.111_190548 JE.Lundberg.114_1696137 JE.Lundberg.117_1240171 JE.Lundberg.117_433588 JE.Lundberg.120_336449 JE.Lundberg.12_1333331 JE.Lundberg.141_564964 JE.Lundberg.174_689310 JE.Lundberg.180_643358 JE.Lundberg.183_760345 JE.Lundberg.183_77000 JE.Lundberg.186_952129 JE.Lundberg.189_1070231 JE.Lundberg.18_1614295 JE.Lundberg.24_1110303 JE.Lundberg.54_1775200 JE.Lundberg.102_622745 JE.Lundberg.108_1140661 JE.Lundberg.108_1222128 JE.Lundberg.108_398369 JE.Lundberg.108_830283 JE.Lundberg.111_1540419 JE.Lundberg.111_608212 JE.Lundberg.111_609902 JE.Lundberg.114_491269 JE.Lundberg.114_891464 JE.Lundberg.120_2511 JE.Lundberg.144_437000 JE.Lundberg.15_1136373 JE.Lundberg.15_719985 JE.Lundberg.177_1171637 JE.Lundberg.180_1514243 JE.Lundberg.180_1528153 JE.Lundberg.183_1284076 JE.Lundberg.186_534971 JE.Lundberg.189_929152 JE.Lundberg.24_1646360 JE.Lundberg.24_898477 JE.Lundberg.27_456745 JE.Lundberg.3_158074 JE.Lundberg.3_2417363 JE.Lundberg.54_762875 JE.Lundberg.60_145428 JE.Lundberg.63_1594427 JE.Lundberg.66_13354 JE.Soil.196_311616 JE.Lundberg.102_1656897 JE.Lundberg.108_1799782 JE.Lundberg.108_321035 JE.Lundberg.108_462833 JE.Lundberg.108_670442 JE.Lundberg.111_1050265 JE.Lundberg.111_1184693 JE.Lundberg.114_1460806 JE.Lundberg.114_1624274 JE.Lundberg.120_85393 JE.Lundberg.12_52079 JE.Lundberg.141_743160 JE.Lundberg.147_1773012 JE.Lundberg.156_1391125 JE.Lundberg.159_1534430 JE.Lundberg.15_1266576 JE.Lundberg.15_385307 JE.Lundberg.162_164801 JE.Lundberg.165_1021925 JE.Lundberg.174_1082206 JE.Lundberg.174_175472 JE.Lundberg.174_398957 JE.Lundberg.174_644721 JE.Lundberg.180_136162 JE.Lundberg.180_1544968 JE.Lundberg.180_428706 JE.Lundberg.180_746315 JE.Lundberg.183_1007693 JE.Lundberg.183_1521031 JE.Lundberg.183_1559089 JE.Lundberg.183_597022 JE.Lundberg.183_847324 JE.Lundberg.186_1216015 JE.Lundberg.186_130560 JE.Lundberg.186_1344350 JE.Lundberg.186_417529 JE.Lundberg.186_591105 JE.Lundberg.186_618059 JE.Lundberg.189_1273034 JE.Lundberg.24_1314849 JE.Lundberg.24_1983312 JE.Lundberg.24_248370 JE.Lundberg.24_534062 JE.Lundberg.27_791152 JE.Lundberg.39_1470403 JE.Lundberg.3_2375817 JE.Lundberg.3_3367084 JE.Lundberg.3_66992 JE.Lundberg.45_1109533 JE.Lundberg.48_1098877 JE.Lundberg.48_1300734 JE.Lundberg.48_698546 JE.Lundberg.51_1164870 JE.Lundberg.51_1308185 JE.Lundberg.51_2134135 JE.Lundberg.51_670813 JE.Lundberg.54_360475 JE.Lundberg.57_320466 JE.Lundberg.60_1060088 JE.Lundberg.60_1595123 JE.Lundberg.60_1898843 JE.Lundberg.60_468247 JE.Lundberg.60_481542 JE.Lundberg.66_144701 JE.Lundberg.66_1968121 JE.Lundberg.66_295059 JE.Lundberg.69_124436 JE.Lundberg.69_1787137 JE.Lundberg.69_200643 JE.Lundberg.69_895571 JE.Lundberg.69_909252 JE.Lundberg.6_1631527 JE.Lundberg.6_691551 JE.Lundberg.6_736343 JE.Lundberg.72_1641211 JE.Lundberg.72_1740079 JE.Lundberg.72_949368 JE.Lundberg.84_1839065 JE.Lundberg.90_922179 JE.Lundberg.9_1431134 JE.Lundberg.9_1861740 JE.Soil.220_498372 JE.Soil.28_206536 JE.Lundberg.102_1122690 JE.Lundberg.102_1434152 JE.Lundberg.102_1617745 JE.Lundberg.102_1621369 JE.Lundberg.102_1777081 JE.Lundberg.102_203711 JE.Lundberg.102_481633 JE.Lundberg.102_640886 JE.Lundberg.108_1969726 JE.Lundberg.108_2067327 JE.Lundberg.108_2080195 JE.Lundberg.108_2125120 JE.Lundberg.108_2358891 JE.Lundberg.111_1667302 JE.Lundberg.111_83865 JE.Lundberg.111_959439 JE.Lundberg.114_1408079 JE.Lundberg.114_1463692 JE.Lundberg.114_1624041 JE.Lundberg.114_251621 JE.Lundberg.114_633664 JE.Lundberg.117_1024561 JE.Lundberg.117_1094767 JE.Lundberg.117_1216102 JE.Lundberg.117_37962 JE.Lundberg.120_85307 JE.Lundberg.12_1461406 JE.Lundberg.12_1461447 JE.Lundberg.141_361526 JE.Lundberg.144_641908 JE.Lundberg.150_712101 JE.Lundberg.15_212786 JE.Lundberg.162_632056 JE.Lundberg.165_1453544 JE.Lundberg.165_281168 JE.Lundberg.165_82210 JE.Lundberg.168_1237973 JE.Lundberg.177_244670 JE.Lundberg.180_1342371 JE.Lundberg.180_449311 JE.Lundberg.183_1041549 JE.Lundberg.183_1089632 JE.Lundberg.183_45896 JE.Lundberg.183_56291 JE.Lundberg.186_1311005 JE.Lundberg.186_1385301 JE.Lundberg.186_345869 JE.Lundberg.189_253414 JE.Lundberg.189_350559 JE.Lundberg.18_260677 JE.Lundberg.24_1412048 JE.Lundberg.24_1456083 JE.Lundberg.24_2084828 JE.Lundberg.24_653070 JE.Lundberg.30_364689 JE.Lundberg.36_81664 JE.Lundberg.45_1356027 JE.Lundberg.48_1322150 JE.Lundberg.48_1322410 JE.Lundberg.54_1658959 JE.Lundberg.54_311748 JE.Lundberg.54_6204 JE.Lundberg.57_83177 JE.Lundberg.60_1214743 JE.Lundberg.60_1508170 JE.Lundberg.60_2162777 JE.Lundberg.63_1003855 JE.Lundberg.63_115241 JE.Lundberg.63_1511227 JE.Lundberg.63_1558674 JE.Lundberg.63_1881245 JE.Lundberg.63_1996982 JE.Lundberg.63_2307179 JE.Lundberg.63_433641 JE.Lundberg.66_1135669 JE.Lundberg.66_1174043 JE.Lundberg.66_1417772 JE.Lundberg.66_510070 JE.Lundberg.69_1128541 JE.Lundberg.69_1713949 JE.Lundberg.69_2148209 JE.Lundberg.6_736510 JE.Lundberg.72_1355271 JE.Lundberg.72_1366378 JE.Lundberg.72_354687 JE.Lundberg.72_692505 JE.Lundberg.78_1070376 JE.Lundberg.87_644856 JE.Lundberg.93_681229 JE.Lundberg.99_1451132 JE.Lundberg.99_2144912 JE.Lundberg.9_1179341 JE.Lundberg.9_1798284 JE.Soil.12_1712585 JE.Soil.16_1358541 JE.Soil.196_1115709 JE.Soil.200_2208828 JE.Soil.200_707730 JE.Soil.208_674366 JE.Soil.20_2236518 JE.Soil.212_2532292 JE.Soil.220_148560 JE.Soil.220_1753693 JE.Soil.220_296551 JE.Soil.224_1321545 JE.Soil.224_936932 JE.Soil.24_2312783 JE.Soil.24_2892580 JE.Soil.24_460190 JE.Soil.28_1156239 JE.Lundberg.186_341297 JE.Lundberg.36_503228 JE.Lundberg.36_503427 JE.Lundberg.60_1507956 JE.Lundberg.75_2000942 JE.Lundberg.24_115906 JE.Lundberg.69_81500 JE.Lundberg.69_1281067 JE.Lundberg.69_1927379 JE.Lundberg.96_385649 JE.Lundberg.114_1728229 JE.Lundberg.189_1434653 JE.Lundberg.72_920706 JE.Lundberg.72_1430534 JE.Lundberg.3_2093945 JE.Lundberg.3_2692184 JE.Lundberg.51_2258381 JE.Lundberg.75_1374348 JE.Lundberg.168_1431750 JE.Lundberg.189_1410793 JE.Lundberg.60_1004139 JE.Lundberg.72_495743 JE.Lundberg.3_257470 JE.Lundberg.3_2580677 JE.Lundberg.69_2043429 JE.Lundberg.72_855533 JE.Lundberg.180_1606512 JE.Lundberg.45_532978 JE.Lundberg.60_684250 JE.Lundberg.9_1888698 JE.Lundberg.54_134416 JE.Lundberg.69_2158890 JE.Lundberg.75_2055553 JE.Lundberg.75_2055667 JE.Lundberg.81_374091 JE.Lundberg.81_379381 JE.Lundberg.84_906772 JE.Lundberg.90_575716 JE.Lundberg.102_1308688 JE.Lundberg.45_1063976 JE.Soil.32_1605496 JE.Lundberg.27_2071340 JE.Soil.208_1395434 JE.Soil.216_925697 JE.Lundberg.66_1349711 JE.Lundberg.96_1246366 JE.Soil.28_1433601 JE.Lundberg.72_1027312 JE.Lundberg.72_1471147 JE.Soil.36_1486241 JE.Lundberg.54_1914097 JE.Lundberg.69_1825229 JE.Soil.16_798594 JE.Lundberg.183_697517 JE.Lundberg.78_1762794 JE.Soil.180_1524713 JE.Lundberg.60_887096 JE.Lundberg.60_1613271 JE.Lundberg.93_371134 JE.Lundberg.3_2209346 JE.Lundberg.81_5152 JE.Soil.184_1175265 JE.Lundberg.9_2005041 JE.Soil.36_2244453 JE.Soil.48_2770571 JE.Lundberg.66_1088813 JE.Lundberg.66_1088922 JE.Soil.28_2079604 JE.Lundberg.24_1043650 JE.Lundberg.99_1212587 JE.Soil.48_1794806 JE.Lundberg.51_1063517 JE.Soil.224_933179 JE.Soil.8_2183748 JE.Lundberg.183_197912 JE.Lundberg.39_1795205 JE.Soil.184_392902 JE.Lundberg.18_1966552 JE.Lundberg.69_1278021 JE.Soil.208_529838 JE.Lundberg.186_758915 JE.Lundberg.54_1757194 JE.Lundberg.60_2122815 JE.Lundberg.27_231646 JE.Lundberg.51_481494 JE.Lundberg.69_141077 JE.Lundberg.189_1070390 JE.Lundberg.30_1544240 JE.Lundberg.63_1918458 JE.Lundberg.24_232809 JE.Lundberg.24_1327749 JE.Lundberg.72_392658 JE.Lundberg.24_1691379 JE.Lundberg.54_4849 JE.Soil.28_1241768 JE.Lundberg.87_25805 JE.Lundberg.87_25979 JE.Soil.204_347055 JE.Lundberg.72_403064 JE.Soil.32_840043 JE.Lundberg.39_1301298 JE.Lundberg.69_1979045 JE.Lundberg.171_1312758 JE.Lundberg.66_67590 JE.Lundberg.117_1999813 JE.Lundberg.24_2047431 JE.Lundberg.69_804442 JE.Soil.220_104240 JE.Lundberg.54_618454 JE.Lundberg.9_574340 JE.Lundberg.90_140700 JE.Lundberg.90_840484 JE.Lundberg.24_149406 JE.Soil.44_1279335 JE.Lundberg.174_438912 JE.Lundberg.9_1176533 JE.Lundberg.24_1559262 JE.Lundberg.69_428341 JE.Lundberg.186_1121063 JE.Lundberg.51_564384 JE.Lundberg.150_1707829 JE.Lundberg.6_1900633 JE.Lundberg.24_1052781 JE.Lundberg.24_1553493 JE.Lundberg.51_310530 JE.Lundberg.78_1070247 JE.Lundberg.51_199093 JE.Lundberg.63_1334507 JE.Lundberg.60_1545901 JE.Lundberg.6_477728 JE.Lundberg.9_957798 JE.Soil.220_1336249 JE.Lundberg.78_851000 JE.Soil.20_1286739 JE.Lundberg.51_1705696 JE.Lundberg.60_1234986 JE.Lundberg.99_550218 JE.Soil.44_469162 JE.Lundberg.69_2192001 JE.Lundberg.72_81581 JE.Lundberg.33_122675 JE.Soil.32_1652740 JE.Lundberg.27_457131 JE.Soil.20_1476443 JE.Lundberg.48_172245 JE.Lundberg.87_830039 JE.Lundberg.54_141084 JE.Lundberg.72_762104 JE.Lundberg.72_899001 JE.Lundberg.96_1789359 JE.Lundberg.93_793419 JE.Soil.192_1011049 JE.Lundberg.66_695630 JE.Lundberg.66_1421187 JE.Lundberg.93_548079 JE.Soil.208_1049641 JE.Soil.220_439 JE.Soil.220_308748 JE.Lundberg.66_1107609 JE.Lundberg.39_23418 JE.Lundberg.9_124001 JE.Soil.8_2009583 JE.Lundberg.180_441816 JE.Lundberg.45_419303 JE.Lundberg.180_778340 JE.Lundberg.63_2277411 JE.Lundberg.54_1749252 JE.Lundberg.183_1330894 JE.Lundberg.66_209460 JE.Lundberg.72_1068290 JE.Soil.32_1504176 JE.Lundberg.156_1391132 JE.Lundberg.186_1417988 JE.Lundberg.174_673935 JE.Lundberg.60_1443184 JE.Lundberg.60_1621628 JE.Lundberg.165_1022123 JE.Soil.216_1044804 JE.Lundberg.81_167585 JE.Lundberg.174_399143 JE.Lundberg.27_2571375 JE.Lundberg.9_580252 JE.Lundberg.27_2368579 JE.Lundberg.72_311170 JE.Lundberg.51_2028058 JE.Lundberg.3_52434 JE.Soil.220_805509 JE.Soil.192_405735 JE.Lundberg.93_1233699 JE.Lundberg.183_847345 JE.Lundberg.66_85639 JE.Lundberg.186_552793 JE.Lundberg.186_1344618 JE.Lundberg.186_417701 JE.Lundberg.3_2936151 JE.Lundberg.186_618352 JE.Lundberg.63_2137115 JE.Soil.212_594606 JE.Lundberg.72_184912 JE.Lundberg.66_1640390 JE.Lundberg.48_571104 JE.Lundberg.63_1921867 JE.Lundberg.9_689221 JE.Soil.8_2002978 JE.Lundberg.9_1497164 JE.Soil.204_1035686 JE.Soil.28_1230062 JE.Lundberg.48_1099046 JE.Lundberg.48_1305984 JE.Soil.32_291352 JE.Soil.208_1119786 JE.Lundberg.72_1227160 JE.Lundberg.51_2134274 JE.Lundberg.78_802670 JE.Soil.224_1632725 JE.Lundberg.72_54441 JE.Lundberg.84_1172763 JE.Lundberg.93_49922 JE.Lundberg.60_2227792 JE.Soil.216_1700704 JE.Soil.188_1234338 JE.Soil.184_1224266 JE.Lundberg.99_1266070 JE.Lundberg.84_314913 JE.Soil.44_904356 JE.Soil.32_390898 JE.Lundberg.87_782027 JE.Soil.20_1712698 JE.Soil.196_1517684 JE.Soil.4_1810962 JE.Lundberg.90_827303 JE.Lundberg.6_2013598 JE.Soil.48_639179 JE.Lundberg.75_1028072 JE.Soil.48_1457518 JE.Lundberg.84_1839304 JE.Lundberg.96_1635985 JE.Soil.44_2828976 JE.Soil.20_350298 JE.Soil.24_1130486 JE.Soil.80_1427944 JE.Lundberg.141_384118 JE.Lundberg.144_1147714 JE.Lundberg.156_765206 JE.Soil.244_1101446 JE.Lundberg.24_851726 JE.Lundberg.114_670905 JE.Lundberg.30_1121489 JE.Lundberg.63_352346 JE.Soil.204_1429267 JE.Lundberg.102_759177 JE.Lundberg.105_385969 JE.Lundberg.108_998229 JE.Lundberg.111_1525001 JE.Lundberg.114_1341605 JE.Lundberg.114_158661 JE.Lundberg.114_3478 JE.Lundberg.114_500779 JE.Lundberg.117_1904390 JE.Lundberg.117_554761 JE.Lundberg.117_706269 JE.Lundberg.12_969644 JE.Lundberg.156_1768396 JE.Lundberg.168_1145985 JE.Lundberg.168_136645 JE.Lundberg.186_166317 JE.Lundberg.18_1630121 JE.Lundberg.21_1653352 JE.Lundberg.21_183376 JE.Lundberg.21_201083 JE.Lundberg.24_1144567 JE.Lundberg.24_1308445 JE.Lundberg.24_2160052 JE.Lundberg.3_139928 JE.Lundberg.66_787722 JE.Lundberg.66_876027 JE.Lundberg.69_138770 JE.Lundberg.72_1076913 JE.Lundberg.72_1331449 JE.Lundberg.72_1331686 JE.Lundberg.72_720810 JE.Lundberg.87_185495 JE.Lundberg.93_210247 JE.Lundberg.96_1138522 JE.Lundberg.114_671189 JE.Soil.204_1532120 JE.Lundberg.63_1302942 JE.Soil.204_1429612 JE.Lundberg.54_1557429 JE.Lundberg.96_1505359 JE.Lundberg.114_283377 JE.Lundberg.120_1135325 JE.Lundberg.120_1799137 JE.Lundberg.120_739689 JE.Lundberg.120_739698 JE.Lundberg.138_921502 JE.Lundberg.159_263777 JE.Lundberg.15_835525 JE.Lundberg.183_579966 JE.Lundberg.18_1885601 JE.Lundberg.21_1157013 JE.Lundberg.21_593676 JE.Lundberg.24_1217487 JE.Lundberg.24_1775896 JE.Lundberg.24_2173125 JE.Lundberg.24_70646 JE.Lundberg.27_1859912 JE.Lundberg.51_1486560 JE.Lundberg.54_1597013 JE.Lundberg.60_1128315 JE.Lundberg.63_1976089 JE.Lundberg.66_1504369 JE.Lundberg.66_1587970 JE.Lundberg.66_1730242 JE.Lundberg.66_607898 JE.Lundberg.69_128200 JE.Lundberg.69_186492 JE.Lundberg.72_1831902 JE.Lundberg.78_1245539 JE.Lundberg.96_860225 JE.Soil.100_356798 JE.Soil.32_85927 JE.Lundberg.114_666778 JE.Lundberg.117_1326426 JE.Lundberg.117_559605 JE.Lundberg.126_1097809 JE.Lundberg.117_814542 JE.Lundberg.18_577259 JE.Lundberg.24_2205313 JE.Lundberg.6_105107 JE.Lundberg.21_767780 JE.Lundberg.30_1609491 JE.Lundberg.3_27616 JE.Lundberg.54_1116175 JE.Lundberg.63_1179331 JE.Lundberg.69_1979637 JE.Lundberg.6_570186 JE.Lundberg.84_1142638 JE.Lundberg.9_1067758 JE.Lundberg.9_321095 JE.Lundberg.120_1206120 JE.Lundberg.39_1768248 JE.Lundberg.183_913451 JE.Lundberg.72_437619 JE.Soil.116_44583 JE.Lundberg.15_1835720 JE.Lundberg.111_924834 JE.Lundberg.114_1246609 JE.Lundberg.126_486308 JE.Lundberg.12_1600106 JE.Lundberg.132_1494111 JE.Lundberg.15_1006634 JE.Lundberg.18_1129588 JE.Lundberg.21_1757423 JE.Lundberg.21_411288 JE.Lundberg.24_2083648 JE.Lundberg.48_187521 JE.Lundberg.66_406337 JE.Lundberg.69_1829616 JE.Soil.4_360763 JE.Lundberg.60_2126081 JE.Lundberg.6_1793510 JE.Lundberg.72_1358402 JE.Lundberg.75_504714 JE.Lundberg.87_1651950 JE.Lundberg.147_1504199 JE.Soil.136_637885 JE.Lundberg.150_1204256 JE.Lundberg.15_119489 JE.Lundberg.114_77662 JE.Lundberg.120_849866 JE.Lundberg.24_651076 JE.Lundberg.12_1884338 JE.Lundberg.15_1617831 JE.Lundberg.15_1779797 JE.Lundberg.18_1196185 JE.Lundberg.24_1467944 JE.Lundberg.24_1548928 JE.Lundberg.24_1791357 JE.Lundberg.24_339143 JE.Lundberg.3_2375095 JE.Lundberg.9_1617148 JE.Lundberg.24_547618 JE.Lundberg.6_796291 JE.Lundberg.6_845104 JE.Lundberg.9_28507 JE.Lundberg.21_1329417 JE.Lundberg.21_1329493 JE.Lundberg.21_992754 JE.Lundberg.3_1173152 JE.Lundberg.57_1445682 JE.Lundberg.24_1434969 JE.Lundberg.39_26357 JE.Lundberg.72_509921 JE.Lundberg.99_1303636 JE.Lundberg.9_1298452 JE.Lundberg.114_1256232 JE.Lundberg.60_63740 JE.Lundberg.114_1725464 JE.Lundberg.99_563740 JE.Lundberg.12_1631174 JE.Lundberg.24_1483386 JE.Lundberg.24_937261 JE.Lundberg.66_1098072 JE.Lundberg.168_1497096 JE.Lundberg.111_687289 JE.Lundberg.63_2112230 JE.Lundberg.108_1508067 JE.Lundberg.51_323462 JE.Lundberg.51_323523 JE.Lundberg.57_162150 JE.Lundberg.66_3211 JE.Lundberg.39_1188151 JE.Lundberg.84_904739 JE.Lundberg.39_1188492 JE.Lundberg.72_604371 JE.Lundberg.93_87467 JE.Lundberg.141_610599 JE.Lundberg.99_1809728 JE.Lundberg.69_1018248 JE.Lundberg.69_1018344 JE.Lundberg.69_1635620 JE.Lundberg.105_1986605 JE.Lundberg.63_570 JE.Lundberg.72_1445677 JE.Lundberg.72_160291 JE.Lundberg.108_845304 JE.Lundberg.138_1432111 JE.Soil.136_871469 JE.Lundberg.135_603168 JE.Lundberg.15_1030448 JE.Soil.136_1660666 JE.Lundberg.144_274970 JE.Lundberg.102_375097 JE.Lundberg.33_52515 JE.Lundberg.30_1738 JE.Lundberg.45_601070 JE.Lundberg.84_1301411 JE.Lundberg.84_1654004 JE.Soil.8_411339 JE.Lundberg.117_1562387 JE.Lundberg.123_1104087 JE.Lundberg.123_1225240 JE.Lundberg.123_1225464 JE.Lundberg.123_395477 JE.Lundberg.123_947764 JE.Lundberg.144_1631167 JE.Lundberg.144_492181 JE.Lundberg.174_1209115 JE.Lundberg.174_896964 JE.Lundberg.21_1499858 JE.Lundberg.36_106694 JE.Lundberg.3_1999141 JE.Lundberg.3_318744 JE.Lundberg.45_1078366 JE.Lundberg.45_1397451 JE.Lundberg.48_1039049 JE.Lundberg.48_1361128 JE.Lundberg.48_1366392 JE.Lundberg.48_1699559 JE.Lundberg.48_1699858 JE.Lundberg.51_442552 JE.Lundberg.57_1275752 JE.Lundberg.60_1705510 JE.Lundberg.60_990135 JE.Lundberg.63_2012843 JE.Lundberg.69_902923 JE.Lundberg.75_1780838 JE.Lundberg.81_1753854 JE.Lundberg.81_321433 JE.Lundberg.84_619807 JE.Lundberg.87_1299318 JE.Lundberg.93_1565873 JE.Lundberg.93_1617634 JE.Lundberg.93_1865764 JE.Lundberg.93_1966344 JE.Soil.44_1783919 JE.Lundberg.165_1021138 JE.Lundberg.30_1507825 JE.Lundberg.33_52361 JE.Lundberg.33_98490 JE.Lundberg.33_781686 JE.Lundberg.33_905330 JE.Lundberg.33_905587 JE.Lundberg.33_919570 JE.Lundberg.36_127379 JE.Lundberg.39_1425829 JE.Lundberg.3_3100120 JE.Lundberg.42_274406 JE.Lundberg.42_298190 JE.Lundberg.42_1329705 JE.Lundberg.42_1329992 JE.Lundberg.42_1431012 JE.Lundberg.42_1445722 JE.Lundberg.45_136838 JE.Lundberg.45_232521 JE.Lundberg.45_289555 JE.Lundberg.45_378391 JE.Lundberg.45_600834 JE.Lundberg.45_732943 JE.Lundberg.45_807619 JE.Lundberg.45_1386518 JE.Lundberg.45_1547149 JE.Lundberg.48_164466 JE.Lundberg.48_423108 JE.Lundberg.48_671077 JE.Lundberg.48_1038980 JE.Lundberg.48_1260567 JE.Lundberg.48_1278441 JE.Lundberg.48_1700142 JE.Lundberg.54_477744 JE.Lundberg.57_144053 JE.Lundberg.57_743162 JE.Lundberg.57_835954 JE.Lundberg.57_871283 JE.Lundberg.57_994991 JE.Lundberg.57_1145264 JE.Lundberg.57_1588314 JE.Lundberg.60_928997 JE.Lundberg.63_1019565 JE.Lundberg.69_458763 JE.Lundberg.69_458860 JE.Lundberg.69_763165 JE.Lundberg.69_1167578 JE.Lundberg.6_183489 JE.Lundberg.75_639450 JE.Lundberg.75_1249829 JE.Lundberg.75_1860094 JE.Lundberg.78_899390 JE.Lundberg.78_1845910 JE.Lundberg.81_749766 JE.Lundberg.81_1308714 JE.Lundberg.81_1753768 JE.Lundberg.84_176394 JE.Lundberg.84_320168 JE.Lundberg.84_320317 JE.Lundberg.84_333307 JE.Lundberg.84_511078 JE.Lundberg.84_632188 JE.Lundberg.84_1387057 JE.Lundberg.87_328936 JE.Lundberg.87_894177 JE.Lundberg.87_1495264 JE.Lundberg.87_1778227 JE.Lundberg.90_396666 JE.Lundberg.90_396927 JE.Lundberg.90_912502 JE.Lundberg.90_1011308 JE.Lundberg.90_1352699 JE.Lundberg.93_47886 JE.Lundberg.93_576860 JE.Lundberg.93_906679 JE.Lundberg.93_1082276 JE.Lundberg.93_1265047 JE.Lundberg.93_1407905 JE.Lundberg.93_1488489 JE.Lundberg.93_1560121 JE.Lundberg.93_1843053 JE.Lundberg.93_1865953 JE.Lundberg.93_1940820 JE.Lundberg.93_2050216 JE.Lundberg.93_2055330 JE.Lundberg.96_705141 JE.Lundberg.96_1107114 JE.Lundberg.96_1131443 JE.Lundberg.96_1674341 JE.Lundberg.96_1810383 JE.Lundberg.9_292965 JE.Soil.180_2260692 JE.Soil.208_1410080 JE.Soil.40_1327890 JE.Soil.44_984559 JE.Soil.44_984634 JE.Soil.44_1723304 JE.Soil.44_2698183 JE.Soil.44_2966020 JE.Soil.8_584698 JE.Lundberg.54_1386283 JE.Lundberg.60_1415161 JE.Lundberg.93_1945539 JE.Soil.40_1014987 JE.Lundberg.57_2144560 JE.Lundberg.84_1301544 JE.Lundberg.84_1654159 JE.Soil.8_411477 JE.Lundberg.72_596282 JE.Soil.100_66869 JE.Soil.108_70162 JE.Soil.108_262455 JE.Soil.108_418574 JE.Soil.108_230926 JE.Soil.108_522184 JE.Soil.108_585601 JE.Soil.108_923979 JE.Soil.112_1092896 JE.Soil.112_292842 JE.Soil.116_320020 JE.Soil.100_408446 JE.Soil.100_629075 JE.Soil.108_1135377 JE.Soil.108_1164625 JE.Soil.108_1166962 JE.Soil.108_1192353 JE.Soil.108_121360 JE.Soil.108_1299436 JE.Soil.108_1320119 JE.Soil.108_1323964 JE.Soil.108_1355421 JE.Soil.108_18643 JE.Soil.108_221659 JE.Soil.108_234197 JE.Soil.108_344134 JE.Soil.108_418320 JE.Soil.108_418373 JE.Soil.108_442193 JE.Soil.108_474599 JE.Soil.108_548974 JE.Soil.108_572462 JE.Soil.108_690417 JE.Soil.108_713223 JE.Soil.108_717472 JE.Soil.108_792283 JE.Soil.108_796096 JE.Soil.108_840174 JE.Soil.108_876991 JE.Soil.108_90775 JE.Soil.108_947309 JE.Soil.108_959805 JE.Soil.112_1139122 JE.Soil.112_1169168 JE.Soil.112_1255078 JE.Soil.112_14412 JE.Soil.112_636233 JE.Soil.112_747485 JE.Soil.116_1739861 JE.Soil.116_1945288 JE.Soil.116_650418 JE.Soil.116_763429 JE.Soil.116_976075 JE.Soil.120_1038599 JE.Soil.120_1052890 JE.Soil.120_1151940 JE.Soil.120_1169907 JE.Soil.120_174166 JE.Soil.120_219446 JE.Soil.120_256792 JE.Soil.120_265508 JE.Soil.120_476581 JE.Soil.120_556852 JE.Soil.120_644188 JE.Soil.120_744690 JE.Soil.120_745935 JE.Soil.120_838421 JE.Soil.120_909315 JE.Soil.136_1076995 JE.Soil.136_1077173 JE.Soil.136_1628443 JE.Soil.136_1628483 JE.Soil.136_204083 JE.Soil.136_884231 JE.Soil.144_1125725 JE.Soil.144_3200270 JE.Soil.276_2724871 JE.Soil.296_1476823 JE.Soil.296_1502707 JE.Soil.296_153318 JE.Soil.296_172986 JE.Soil.296_247907 JE.Soil.296_577202 JE.Soil.296_670402 JE.Soil.296_806019 JE.Soil.300_343267 JE.Soil.308_309600 JE.Soil.312_1970335 JE.Soil.312_819337 JE.Soil.316_1268025 JE.Soil.316_670002 JE.Soil.100_147543 JE.Soil.100_227242 JE.Soil.100_227391 JE.Soil.100_252751 JE.Soil.100_264858 JE.Soil.100_284880 JE.Soil.100_333409 JE.Soil.100_351978 JE.Soil.100_411423 JE.Soil.100_428565 JE.Soil.100_481011 JE.Soil.100_712969 JE.Soil.100_724187 JE.Soil.100_836821 JE.Soil.100_890000 JE.Soil.100_890212 JE.Soil.100_1029015 JE.Soil.108_1038 JE.Soil.108_5521 JE.Soil.108_5644 JE.Soil.108_9669 JE.Soil.108_11416 JE.Soil.108_12593 JE.Soil.108_21844 JE.Soil.108_22287 JE.Soil.108_22887 JE.Soil.108_24822 JE.Soil.108_37243 JE.Soil.108_37455 JE.Soil.108_46521 JE.Soil.108_50293 JE.Soil.108_57802 JE.Soil.108_72175 JE.Soil.108_77097 JE.Soil.108_85867 JE.Soil.108_90675 JE.Soil.108_91742 JE.Soil.108_100361 JE.Soil.108_101520 JE.Soil.108_116910 JE.Soil.108_118997 JE.Soil.108_130610 JE.Soil.108_132172 JE.Soil.108_134346 JE.Soil.108_136292 JE.Soil.108_142764 JE.Soil.108_144140 JE.Soil.108_145584 JE.Soil.108_146586 JE.Soil.108_160132 JE.Soil.108_162466 JE.Soil.108_169223 JE.Soil.108_171001 JE.Soil.108_178496 JE.Soil.108_178654 JE.Soil.108_178696 JE.Soil.108_183216 JE.Soil.108_190981 JE.Soil.108_191327 JE.Soil.108_195152 JE.Soil.108_197427 JE.Soil.108_199998 JE.Soil.108_200891 JE.Soil.108_209288 JE.Soil.108_217094 JE.Soil.108_217314 JE.Soil.108_218669 JE.Soil.108_224300 JE.Soil.108_239009 JE.Soil.108_252944 JE.Soil.108_274294 JE.Soil.108_283235 JE.Soil.108_286856 JE.Soil.108_288326 JE.Soil.108_295806 JE.Soil.108_296815 JE.Soil.108_304963 JE.Soil.108_309456 JE.Soil.108_309511 JE.Soil.108_309674 JE.Soil.108_311744 JE.Soil.108_319804 JE.Soil.108_336021 JE.Soil.108_341417 JE.Soil.108_343367 JE.Soil.108_343423 JE.Soil.108_343479 JE.Soil.108_344209 JE.Soil.108_346950 JE.Soil.108_349492 JE.Soil.108_353765 JE.Soil.108_357482 JE.Soil.108_358089 JE.Soil.108_359906 JE.Soil.108_387052 JE.Soil.108_395574 JE.Soil.108_397774 JE.Soil.108_399435 JE.Soil.108_403213 JE.Soil.108_404474 JE.Soil.108_407866 JE.Soil.108_415209 JE.Soil.108_417882 JE.Soil.108_430818 JE.Soil.108_431407 JE.Soil.108_440448 JE.Soil.108_441031 JE.Soil.108_455888 JE.Soil.108_458526 JE.Soil.108_471534 JE.Soil.108_476433 JE.Soil.108_476697 JE.Soil.108_476797 JE.Soil.108_479361 JE.Soil.108_481779 JE.Soil.108_492571 JE.Soil.108_493038 JE.Soil.108_494449 JE.Soil.108_500114 JE.Soil.108_500526 JE.Soil.108_507120 JE.Soil.108_512629 JE.Soil.108_513430 JE.Soil.108_514507 JE.Soil.108_521616 JE.Soil.108_531357 JE.Soil.108_531846 JE.Soil.108_537170 JE.Soil.108_545561 JE.Soil.108_559066 JE.Soil.108_560394 JE.Soil.108_562168 JE.Soil.108_562216 JE.Soil.108_563186 JE.Soil.108_572063 JE.Soil.108_579952 JE.Soil.108_587201 JE.Soil.108_590488 JE.Soil.108_606117 JE.Soil.108_608935 JE.Soil.108_614799 JE.Soil.108_619113 JE.Soil.108_630386 JE.Soil.108_631925 JE.Soil.108_646997 JE.Soil.108_655088 JE.Soil.108_662894 JE.Soil.108_664220 JE.Soil.108_667429 JE.Soil.108_669938 JE.Soil.108_670091 JE.Soil.108_678612 JE.Soil.108_687020 JE.Soil.108_696221 JE.Soil.108_699709 JE.Soil.108_699728 JE.Soil.108_699759 JE.Soil.108_707007 JE.Soil.108_728867 JE.Soil.108_731035 JE.Soil.108_741672 JE.Soil.108_741808 JE.Soil.108_751536 JE.Soil.108_752575 JE.Soil.108_753123 JE.Soil.108_760404 JE.Soil.108_760677 JE.Soil.108_764551 JE.Soil.108_772842 JE.Soil.108_774028 JE.Soil.108_774115 JE.Soil.108_774552 JE.Soil.108_781272 JE.Soil.108_781899 JE.Soil.108_787215 JE.Soil.108_796250 JE.Soil.108_804638 JE.Soil.108_812539 JE.Soil.108_814179 JE.Soil.108_831078 JE.Soil.108_833906 JE.Soil.108_840690 JE.Soil.108_861522 JE.Soil.108_867839 JE.Soil.108_871134 JE.Soil.108_875827 JE.Soil.108_894301 JE.Soil.108_896345 JE.Soil.108_904160 JE.Soil.108_905378 JE.Soil.108_906965 JE.Soil.108_914300 JE.Soil.108_914306 JE.Soil.108_914397 JE.Soil.108_924356 JE.Soil.108_929455 JE.Soil.108_930887 JE.Soil.108_930897 JE.Soil.108_934539 JE.Soil.108_936244 JE.Soil.108_946519 JE.Soil.108_959792 JE.Soil.108_962086 JE.Soil.108_975666 JE.Soil.108_1005183 JE.Soil.108_1005992 JE.Soil.108_1006084 JE.Soil.108_1011555 JE.Soil.108_1017396 JE.Soil.108_1043671 JE.Soil.108_1051118 JE.Soil.108_1054413 JE.Soil.108_1055977 JE.Soil.108_1057482 JE.Soil.108_1069110 JE.Soil.108_1086357 JE.Soil.108_1088245 JE.Soil.108_1092534 JE.Soil.108_1107955 JE.Soil.108_1111723 JE.Soil.108_1118885 JE.Soil.108_1120295 JE.Soil.108_1126952 JE.Soil.108_1127433 JE.Soil.108_1135574 JE.Soil.108_1136940 JE.Soil.108_1137475 JE.Soil.108_1159306 JE.Soil.108_1167577 JE.Soil.108_1180918 JE.Soil.108_1182718 JE.Soil.108_1187336 JE.Soil.108_1190486 JE.Soil.108_1192372 JE.Soil.108_1196835 JE.Soil.108_1200974 JE.Soil.108_1203771 JE.Soil.108_1207755 JE.Soil.108_1208908 JE.Soil.108_1219224 JE.Soil.108_1222401 JE.Soil.108_1224068 JE.Soil.108_1244036 JE.Soil.108_1247603 JE.Soil.108_1257883 JE.Soil.108_1258140 JE.Soil.108_1268791 JE.Soil.108_1276456 JE.Soil.108_1290436 JE.Soil.108_1292197 JE.Soil.108_1296597 JE.Soil.108_1304276 JE.Soil.108_1307948 JE.Soil.108_1308127 JE.Soil.108_1308372 JE.Soil.108_1354695 JE.Soil.112_83829 JE.Soil.112_126067 JE.Soil.112_205631 JE.Soil.112_321501 JE.Soil.112_579311 JE.Soil.112_698005 JE.Soil.112_865151 JE.Soil.112_931248 JE.Soil.112_947833 JE.Soil.112_968659 JE.Soil.112_974809 JE.Soil.112_1008500 JE.Soil.112_1018250 JE.Soil.112_1023098 JE.Soil.112_1025968 JE.Soil.112_1056908 JE.Soil.112_1110825 JE.Soil.112_1244376 JE.Soil.112_1297190 JE.Soil.116_69045 JE.Soil.116_131509 JE.Soil.116_312235 JE.Soil.116_538597 JE.Soil.116_620314 JE.Soil.116_656214 JE.Soil.116_763418 JE.Soil.116_824515 JE.Soil.116_963605 JE.Soil.116_1055765 JE.Soil.116_1083775 JE.Soil.116_1178567 JE.Soil.116_1274373 JE.Soil.116_1356892 JE.Soil.116_1558947 JE.Soil.116_1592897 JE.Soil.116_1715315 JE.Soil.116_1811684 JE.Soil.116_2155682 JE.Soil.116_2253692 JE.Soil.120_21796 JE.Soil.120_36206 JE.Soil.120_43663 JE.Soil.120_60852 JE.Soil.120_73445 JE.Soil.120_127482 JE.Soil.120_164719 JE.Soil.120_164931 JE.Soil.120_167572 JE.Soil.120_170138 JE.Soil.120_173903 JE.Soil.120_173958 JE.Soil.120_174146 JE.Soil.120_174684 JE.Soil.120_209295 JE.Soil.120_224060 JE.Soil.120_244555 JE.Soil.120_280152 JE.Soil.120_306642 JE.Soil.120_327166 JE.Soil.120_346183 JE.Soil.120_357753 JE.Soil.120_394493 JE.Soil.120_396053 JE.Soil.120_403860 JE.Soil.120_439289 JE.Soil.120_449530 JE.Soil.120_455180 JE.Soil.120_463305 JE.Soil.120_487211 JE.Soil.120_495862 JE.Soil.120_503377 JE.Soil.120_534761 JE.Soil.120_556025 JE.Soil.120_666286 JE.Soil.120_667910 JE.Soil.120_677144 JE.Soil.120_689703 JE.Soil.120_702163 JE.Soil.120_717221 JE.Soil.120_771383 JE.Soil.120_777144 JE.Soil.120_787305 JE.Soil.120_872333 JE.Soil.120_877370 JE.Soil.120_879377 JE.Soil.120_907434 JE.Soil.120_908702 JE.Soil.120_929773 JE.Soil.120_936118 JE.Soil.120_940918 JE.Soil.120_948337 JE.Soil.120_957036 JE.Soil.120_961684 JE.Soil.120_978426 JE.Soil.120_1083913 JE.Soil.120_1111301 JE.Soil.120_1128713 JE.Soil.120_1137859 JE.Soil.120_1138013 JE.Soil.120_1172071 JE.Soil.120_1190037 JE.Soil.120_1208898 JE.Soil.120_1225598 JE.Soil.136_65110 JE.Soil.136_152830 JE.Soil.136_204030 JE.Soil.136_303107 JE.Soil.136_308059 JE.Soil.136_308307 JE.Soil.136_380937 JE.Soil.136_455805 JE.Soil.136_497854 JE.Soil.136_497921 JE.Soil.136_514243 JE.Soil.136_514431 JE.Soil.136_563114 JE.Soil.136_697516 JE.Soil.136_807879 JE.Soil.136_900053 JE.Soil.136_931838 JE.Soil.136_957398 JE.Soil.136_969103 JE.Soil.136_1099031 JE.Soil.136_1124155 JE.Soil.136_1364531 JE.Soil.136_1382245 JE.Soil.136_1412620 JE.Soil.136_1467004 JE.Soil.136_1546124 JE.Soil.136_1653291 JE.Soil.136_1708149 JE.Soil.136_1790831 JE.Soil.136_1793943 JE.Soil.136_1909041 JE.Soil.136_1918505 JE.Soil.136_1919044 JE.Soil.144_10555 JE.Soil.144_45745 JE.Soil.144_756627 JE.Soil.144_1200446 JE.Soil.144_2462748 JE.Soil.144_2936083 JE.Soil.144_3201747 JE.Soil.276_1062677 JE.Soil.276_1117253 JE.Soil.276_1121870 JE.Soil.276_1148210 JE.Soil.276_1299656 JE.Soil.276_2435416 JE.Soil.276_2488018 JE.Soil.276_2568183 JE.Soil.276_2813347 JE.Soil.280_38948 JE.Soil.280_173451 JE.Soil.280_226537 JE.Soil.280_375191 JE.Soil.280_483220 JE.Soil.280_621735 JE.Soil.280_891295 JE.Soil.280_1132088 JE.Soil.280_1220536 JE.Soil.280_1334363 JE.Soil.280_1375452 JE.Soil.280_1410179 JE.Soil.280_1458701 JE.Soil.280_1499575 JE.Soil.280_1559426 JE.Soil.280_1614653 JE.Soil.280_1828239 JE.Soil.280_2036930 JE.Soil.280_2132868 JE.Soil.280_2189351 JE.Soil.280_2189825 JE.Soil.280_2322135 JE.Soil.280_2373909 JE.Soil.280_2431105 JE.Soil.280_2678198 JE.Soil.280_2695365 JE.Soil.280_2701351 JE.Soil.280_3005732 JE.Soil.280_3356754 JE.Soil.280_3443574 JE.Soil.284_452221 JE.Soil.284_1341942 JE.Soil.284_1555578 JE.Soil.284_1607909 JE.Soil.284_1837350 JE.Soil.284_2744688 JE.Soil.296_4734 JE.Soil.296_26141 JE.Soil.296_142881 JE.Soil.296_406026 JE.Soil.296_539130 JE.Soil.296_559065 JE.Soil.296_679909 JE.Soil.296_709999 JE.Soil.296_720007 JE.Soil.296_734648 JE.Soil.296_759152 JE.Soil.296_1089202 JE.Soil.296_1099721 JE.Soil.296_1133599 JE.Soil.296_1273554 JE.Soil.296_1313610 JE.Soil.296_1340461 JE.Soil.296_1446949 JE.Soil.296_1458081 JE.Soil.296_1500285 JE.Soil.296_1560576 JE.Soil.296_1580038 JE.Soil.296_1604423 JE.Soil.296_1717761 JE.Soil.296_1765251 JE.Soil.300_915020 JE.Soil.300_1100399 JE.Soil.308_495754 JE.Soil.308_815830 JE.Soil.312_87700 JE.Soil.312_87794 JE.Soil.312_479765 JE.Soil.312_756706 JE.Soil.312_1172033 JE.Soil.312_1430858 JE.Soil.312_1616357 JE.Soil.312_2080483 JE.Soil.316_392207 JE.Soil.316_502098 JE.Soil.316_512461 JE.Soil.316_726028 JE.Soil.316_760648 JE.Soil.316_942200 JE.Soil.316_950218 JE.Soil.316_950540 JE.Soil.316_1010816 JE.Soil.316_1240895 JE.Soil.316_1252311 JE.Soil.316_1333414 JE.Soil.316_1472795 JE.Soil.320_913500 JE.Soil.60_583031 JE.Soil.108_75777 JE.Soil.108_109413 JE.Soil.108_174722 JE.Soil.108_247365 JE.Soil.108_282999 JE.Soil.108_425206 JE.Soil.108_542563 JE.Soil.108_626111 JE.Soil.108_668979 JE.Soil.108_676939 JE.Soil.108_733390 JE.Soil.108_783761 JE.Soil.108_993827 JE.Soil.108_1062969 JE.Soil.108_1125503 JE.Soil.108_1193754 JE.Soil.108_1333893 JE.Soil.120_538170 JE.Soil.120_909431 JE.Soil.276_1166195 JE.Soil.280_2811225 JE.Soil.284_332424 JE.Soil.284_511151 JE.Soil.284_2365015 JE.Soil.284_2901936 JE.Soil.308_599704 JE.Soil.308_599853 JE.Soil.312_165765 JE.Soil.312_1216116 JE.Soil.312_1407961 JE.Soil.312_1945763 JE.Soil.108_1346467 JE.Soil.108_1354023 JE.Soil.120_953511 JE.Soil.124_1302014 JE.Soil.108_554784 JE.Soil.108_1324868 JE.Soil.108_231037 JE.Soil.120_418899 JE.Soil.116_1859782 JE.Soil.120_501431 JE.Soil.280_2695335 JE.Soil.116_2047034 JE.Soil.296_1698076 JE.Soil.100_696941 JE.Soil.100_115180 JE.Soil.108_238080 JE.Soil.108_457871 JE.Soil.120_530 JE.Soil.120_766331 JE.Soil.124_2196485 JE.Soil.108_250958 JE.Soil.108_457802 JE.Soil.108_587327 JE.Soil.108_736672 JE.Soil.108_741615 JE.Soil.108_782827 JE.Soil.108_1069622 JE.Soil.108_1069645 JE.Soil.108_1128186 JE.Soil.108_1307169 JE.Soil.112_9123 JE.Soil.112_820000 JE.Soil.116_1443485 JE.Soil.120_153484 JE.Soil.120_766546 JE.Soil.120_812406 JE.Soil.120_915134 JE.Soil.128_1256197 JE.Soil.296_227270 JE.Soil.296_1626927 JE.Soil.296_1749485 JE.Soil.316_190232 JE.Soil.316_1059064 JE.Soil.316_1439523 JE.Soil.320_2762465 JE.Soil.120_231957 JE.Soil.316_319760 JE.Lundberg.141_69820 JE.Lundberg.132_963939 JE.Lundberg.117_1581961 JE.Lundberg.135_233382 JE.Lundberg.111_1591543 JE.Lundberg.117_1495909 JE.Lundberg.117_1587260 JE.Lundberg.117_700464 JE.Lundberg.126_148570 JE.Lundberg.135_198749 JE.Lundberg.135_199028 JE.Lundberg.135_77701 JE.Lundberg.135_855086 JE.Lundberg.135_929463 JE.Lundberg.141_69495 JE.Lundberg.144_1124952 JE.Lundberg.144_1418090 JE.Lundberg.144_1566662 JE.Lundberg.144_22544 JE.Lundberg.144_294374 JE.Lundberg.144_615885 JE.Lundberg.159_1152902 JE.Lundberg.159_1232122 JE.Lundberg.99_328470 JE.Soil.260_2879 JE.Soil.260_3469 JE.Lundberg.144_1566682 JE.Lundberg.153_71338 JE.Soil.200_1816897 JE.Soil.220_240243 JE.Soil.220_425449 JE.Soil.236_1895017 JE.Soil.260_1505974 JE.Soil.4_2963663 JE.Soil.68_1954289 JE.Soil.96_1504366 JE.Lundberg.159_568412 JE.Lundberg.159_1275172 JE.Soil.4_2725339 JE.Lundberg.99_642678 JE.Lundberg.162_74544 JE.Soil.108_152392 JE.Lundberg.105_885297 JE.Lundberg.135_182079 JE.Lundberg.165_1374822 JE.Soil.108_661619 JE.Soil.260_2018058 JE.Soil.236_1006447 JE.Soil.236_1714419 JE.Soil.260_131902 JE.Soil.108_560210 JE.Lundberg.135_908572 JE.Lundberg.144_1566378 JE.Lundberg.99_328315 JE.Lundberg.123_1560017 JE.Lundberg.108_802719 JE.Lundberg.96_889209 JE.Lundberg.66_406489 JE.Lundberg.99_778813 JE.Lundberg.129_480701 JE.Lundberg.144_1624730 JE.Lundberg.126_880632 JE.Lundberg.129_891182 JE.Lundberg.138_1383513 JE.Lundberg.141_345384 JE.Soil.228_503157 JE.Lundberg.135_328150 JE.Lundberg.186_366720 JE.Lundberg.69_530322 JE.Lundberg.78_562288 JE.Lundberg.81_563269 JE.Lundberg.183_121805 JE.Lundberg.189_752124 JE.Lundberg.54_356919 JE.Lundberg.6_1441507 JE.Lundberg.78_189781 JE.Lundberg.87_166056 JE.Lundberg.186_366862 JE.Lundberg.72_560342 JE.Lundberg.84_1608020 JE.Lundberg.81_563548 JE.Lundberg.51_2324020 JE.Lundberg.63_726952 JE.Lundberg.69_9272 JE.Lundberg.144_1535507 JE.Lundberg.21_815263 JE.Lundberg.9_1916683 JE.Lundberg.177_1338071 JE.Soil.196_269187 JE.Soil.112_1008020 JE.Soil.136_1232243 JE.Soil.196_1595751 JE.Soil.280_2428910 JE.Soil.36_830012 JE.Soil.196_424384 JE.Soil.196_793675 JE.Soil.196_793891 JE.Soil.196_855301 JE.Soil.196_918291 JE.Soil.196_1345155 JE.Soil.196_1468264 JE.Soil.196_1468719 JE.Soil.196_1606497 JE.Soil.196_1646769 JE.Soil.120_309346 JE.Soil.144_317850 JE.Soil.320_138263 JE.Soil.320_2789688 JE.Soil.112_1242631 JE.Soil.144_2883659 JE.Soil.320_2834780 JE.Soil.320_2835077 JE.Lundberg.90_1655626 JE.Soil.100_620271 JE.Lundberg.48_1504851 JE.Soil.304_1394113 JE.Soil.180_2469483 JE.Soil.180_2469720 JE.Soil.320_1927212 JE.Soil.320_1927531 JE.Soil.180_2188068 JE.Soil.284_1517474 JE.Soil.308_1046231 JE.Lundberg.66_23667 JE.Lundberg.24_55270 JE.Lundberg.51_1185535 JE.Lundberg.27_2574495 JE.Lundberg.21_1331651 JE.Soil.28_2305107 JE.Soil.4_2305154 JE.Soil.4_2305170 JE.Soil.28_898324 JE.Lundberg.150_1386497 JE.Lundberg.135_27322 JE.Lundberg.120_997288 JE.Lundberg.6_1186587 JE.Lundberg.21_1500629 JE.Lundberg.15_1773320 JE.Lundberg.72_85358 JE.Lundberg.72_1653612 JE.Lundberg.69_1493517 JE.Lundberg.72_1685472 JE.Lundberg.72_92448 JE.Lundberg.87_152398 JE.Lundberg.141_658846 JE.Lundberg.144_1395288 JE.Lundberg.72_1202736 JE.Lundberg.72_261571 JE.Lundberg.72_584889 JE.Lundberg.72_608954 JE.Lundberg.183_904814 JE.Lundberg.189_1367068 JE.Lundberg.111_422386 JE.Lundberg.111_422554 JE.Lundberg.129_977941 JE.Lundberg.63_898990 JE.Lundberg.63_899122 JE.Lundberg.63_899135 JE.Lundberg.69_1189383 JE.Lundberg.72_1452535 JE.Lundberg.72_1750454 JE.Lundberg.99_1774287 JE.Lundberg.138_1590456 JE.Lundberg.69_1831460 JE.Lundberg.96_321626 JE.Lundberg.6_1140820 JE.Lundberg.78_828997 JE.Lundberg.81_11763 JE.Lundberg.132_1484215 JE.Lundberg.57_2158367 JE.Lundberg.144_1185446 JE.Lundberg.24_2086841 JE.Lundberg.108_1260708 JE.Lundberg.111_1112929 JE.Lundberg.117_229154 JE.Lundberg.120_2088796 JE.Lundberg.24_25220 JE.Lundberg.72_1900138 JE.Lundberg.72_946113 JE.Soil.16_2007853 JE.Soil.32_235919 JE.Lundberg.114_354650 JE.Lundberg.15_1766992 JE.Lundberg.24_541301 JE.Lundberg.63_2225401 JE.Lundberg.96_273875 JE.Soil.212_2743179 JE.Lundberg.108_1416793 JE.Lundberg.15_1036938 JE.Soil.32_1536221 JE.Lundberg.108_1546613 JE.Lundberg.108_2165811 JE.Lundberg.108_2396439 JE.Lundberg.108_37430 JE.Lundberg.111_1084709 JE.Lundberg.111_1148878 JE.Lundberg.111_1267742 JE.Lundberg.111_1550021 JE.Lundberg.111_1685327 JE.Lundberg.111_35548 JE.Lundberg.111_684584 JE.Lundberg.111_912356 JE.Lundberg.114_1562510 JE.Lundberg.114_362937 JE.Lundberg.114_848710 JE.Lundberg.114_889545 JE.Lundberg.114_953237 JE.Lundberg.117_1384461 JE.Lundberg.117_1882610 JE.Lundberg.117_1961820 JE.Lundberg.117_2021470 JE.Lundberg.117_339365 JE.Lundberg.117_592531 JE.Lundberg.120_1033682 JE.Lundberg.120_160636 JE.Lundberg.120_1662193 JE.Lundberg.120_2082941 JE.Lundberg.120_2223652 JE.Lundberg.120_430396 JE.Lundberg.120_797896 JE.Lundberg.120_814087 JE.Lundberg.12_1523228 JE.Lundberg.12_1686550 JE.Lundberg.12_301631 JE.Lundberg.12_836978 JE.Lundberg.141_937795 JE.Lundberg.153_1035452 JE.Lundberg.15_12331 JE.Lundberg.15_1562518 JE.Lundberg.15_1755186 JE.Lundberg.15_492794 JE.Lundberg.15_872886 JE.Lundberg.165_692633 JE.Lundberg.174_18007 JE.Lundberg.174_213726 JE.Lundberg.174_235579 JE.Lundberg.174_392889 JE.Lundberg.174_435172 JE.Lundberg.180_1048726 JE.Lundberg.180_1084324 JE.Lundberg.180_1152230 JE.Lundberg.180_1532223 JE.Lundberg.180_753837 JE.Lundberg.183_1020072 JE.Lundberg.183_1029887 JE.Lundberg.183_1322389 JE.Lundberg.183_1327236 JE.Lundberg.183_1387670 JE.Lundberg.183_213123 JE.Lundberg.183_990996 JE.Lundberg.186_1133895 JE.Lundberg.186_1175243 JE.Lundberg.186_124297 JE.Lundberg.186_128768 JE.Lundberg.186_1385403 JE.Lundberg.186_142331 JE.Lundberg.186_1464119 JE.Lundberg.186_480684 JE.Lundberg.186_701319 JE.Lundberg.186_821960 JE.Lundberg.186_970034 JE.Lundberg.189_1243349 JE.Lundberg.189_1438893 JE.Lundberg.18_113766 JE.Lundberg.18_1233650 JE.Lundberg.18_1300286 JE.Lundberg.18_1353010 JE.Lundberg.18_1648182 JE.Lundberg.18_2076311 JE.Lundberg.192_1568522 JE.Lundberg.21_1361607 JE.Lundberg.21_1476718 JE.Lundberg.21_371414 JE.Lundberg.21_503739 JE.Lundberg.21_668385 JE.Lundberg.24_1366625 JE.Lundberg.24_1585037 JE.Lundberg.24_1747871 JE.Lundberg.24_1846582 JE.Lundberg.24_2003297 JE.Lundberg.24_2094714 JE.Lundberg.24_368794 JE.Lundberg.24_454624 JE.Lundberg.24_501656 JE.Lundberg.24_519218 JE.Lundberg.24_592119 JE.Lundberg.24_647450 JE.Lundberg.24_770302 JE.Lundberg.24_781144 JE.Lundberg.24_851241 JE.Lundberg.24_989215 JE.Lundberg.24_997186 JE.Lundberg.27_1042765 JE.Lundberg.27_1238782 JE.Lundberg.27_1340810 JE.Lundberg.27_1804459 JE.Lundberg.27_2133161 JE.Lundberg.30_1540519 JE.Lundberg.30_350682 JE.Lundberg.33_808888 JE.Lundberg.3_1231650 JE.Lundberg.3_1646063 JE.Lundberg.3_1926223 JE.Lundberg.3_2232449 JE.Lundberg.3_2402188 JE.Lundberg.3_2506408 JE.Lundberg.3_2959761 JE.Lundberg.3_3068124 JE.Lundberg.3_3089221 JE.Lundberg.3_401232 JE.Lundberg.3_44406 JE.Lundberg.3_890189 JE.Lundberg.3_999321 JE.Lundberg.45_1227174 JE.Lundberg.51_1030460 JE.Lundberg.51_1306341 JE.Lundberg.51_1452330 JE.Lundberg.51_1494104 JE.Lundberg.51_1540382 JE.Lundberg.51_1563257 JE.Lundberg.51_496085 JE.Lundberg.51_630373 JE.Lundberg.51_630517 JE.Lundberg.51_647388 JE.Lundberg.51_826021 JE.Lundberg.51_881595 JE.Lundberg.54_1022782 JE.Lundberg.54_1041004 JE.Lundberg.54_104608 JE.Lundberg.54_109733 JE.Lundberg.54_1334636 JE.Lundberg.54_139297 JE.Lundberg.54_1436292 JE.Lundberg.54_203793 JE.Lundberg.54_611291 JE.Lundberg.54_709180 JE.Lundberg.54_893970 JE.Lundberg.54_943091 JE.Lundberg.57_1102879 JE.Lundberg.57_2039317 JE.Lundberg.57_217772 JE.Lundberg.57_321298 JE.Lundberg.57_739339 JE.Lundberg.57_908009 JE.Lundberg.60_1100238 JE.Lundberg.60_1213007 JE.Lundberg.60_1214058 JE.Lundberg.60_1517342 JE.Lundberg.60_1707080 JE.Lundberg.60_1803922 JE.Lundberg.60_1906270 JE.Lundberg.60_1994520 JE.Lundberg.60_486228 JE.Lundberg.60_509214 JE.Lundberg.60_574485 JE.Lundberg.60_662709 JE.Lundberg.63_1056619 JE.Lundberg.63_1115521 JE.Lundberg.63_1194741 JE.Lundberg.63_1441594 JE.Lundberg.63_1721971 JE.Lundberg.63_1722217 JE.Lundberg.63_194525 JE.Lundberg.63_1989396 JE.Lundberg.63_2136834 JE.Lundberg.63_2313811 JE.Lundberg.63_838016 JE.Lundberg.66_1124140 JE.Lundberg.66_1206673 JE.Lundberg.66_135182 JE.Lundberg.66_1389111 JE.Lundberg.66_1540938 JE.Lundberg.66_1640508 JE.Lundberg.66_1763549 JE.Lundberg.66_1943491 JE.Lundberg.66_46577 JE.Lundberg.66_596624 JE.Lundberg.66_680909 JE.Lundberg.66_720861 JE.Lundberg.66_775879 JE.Lundberg.66_782872 JE.Lundberg.69_1065724 JE.Lundberg.69_1092745 JE.Lundberg.69_1123358 JE.Lundberg.69_1162091 JE.Lundberg.69_1181521 JE.Lundberg.69_1367714 JE.Lundberg.69_1457291 JE.Lundberg.69_1604473 JE.Lundberg.69_1775472 JE.Lundberg.69_1854021 JE.Lundberg.69_1862489 JE.Lundberg.69_1870650 JE.Lundberg.69_198388 JE.Lundberg.69_2025646 JE.Lundberg.69_2087437 JE.Lundberg.69_2116480 JE.Lundberg.69_2135284 JE.Lundberg.69_2198957 JE.Lundberg.69_2200553 JE.Lundberg.69_244425 JE.Lundberg.69_355277 JE.Lundberg.69_593406 JE.Lundberg.69_597166 JE.Lundberg.69_689187 JE.Lundberg.69_786993 JE.Lundberg.69_892738 JE.Lundberg.69_925872 JE.Lundberg.6_1145796 JE.Lundberg.6_1463460 JE.Lundberg.6_1566284 JE.Lundberg.6_37874 JE.Lundberg.72_1049857 JE.Lundberg.72_1149017 JE.Lundberg.72_1158968 JE.Lundberg.72_1166478 JE.Lundberg.72_1212967 JE.Lundberg.72_1239465 JE.Lundberg.72_1260634 JE.Lundberg.72_1280334 JE.Lundberg.72_1327772 JE.Lundberg.72_1350976 JE.Lundberg.72_1419746 JE.Lundberg.72_1502721 JE.Lundberg.72_1627131 JE.Lundberg.72_1693718 JE.Lundberg.72_1698793 JE.Lundberg.72_1786365 JE.Lundberg.72_1878161 JE.Lundberg.72_1914589 JE.Lundberg.72_216479 JE.Lundberg.72_306289 JE.Lundberg.72_306379 JE.Lundberg.72_321894 JE.Lundberg.72_427040 JE.Lundberg.72_469447 JE.Lundberg.72_529035 JE.Lundberg.72_53340 JE.Lundberg.72_599345 JE.Lundberg.72_634010 JE.Lundberg.72_641622 JE.Lundberg.72_644451 JE.Lundberg.72_86757 JE.Lundberg.72_871672 JE.Lundberg.72_887409 JE.Lundberg.75_1027964 JE.Lundberg.75_1767821 JE.Lundberg.78_1435311 JE.Lundberg.78_1834570 JE.Lundberg.78_524168 JE.Lundberg.78_716667 JE.Lundberg.81_2095250 JE.Lundberg.87_1220156 JE.Lundberg.87_1232026 JE.Lundberg.87_1826047 JE.Lundberg.90_1622140 JE.Lundberg.93_1152139 JE.Lundberg.93_1734507 JE.Lundberg.93_1884736 JE.Lundberg.93_365879 JE.Lundberg.96_1064520 JE.Lundberg.96_120818 JE.Lundberg.96_1338054 JE.Lundberg.96_1393424 JE.Lundberg.96_928886 JE.Lundberg.99_1457887 JE.Lundberg.99_1839202 JE.Lundberg.99_1937117 JE.Lundberg.99_2176272 JE.Lundberg.99_987214 JE.Lundberg.9_1259641 JE.Lundberg.9_1612658 JE.Lundberg.9_1733538 JE.Lundberg.9_362869 JE.Lundberg.9_575787 JE.Lundberg.9_584936 JE.Lundberg.9_641330 JE.Lundberg.9_768867 JE.Lundberg.9_861569 JE.Soil.16_1747933 JE.Soil.16_2454594 JE.Soil.180_1515597 JE.Soil.184_1517041 JE.Soil.184_492656 JE.Soil.188_121097 JE.Soil.188_850860 JE.Soil.192_248538 JE.Soil.200_1017575 JE.Soil.208_408563 JE.Soil.208_87669 JE.Soil.208_87701 JE.Soil.20_1147088 JE.Soil.20_1443176 JE.Soil.216_1583172 JE.Soil.216_1706047 JE.Soil.216_322373 JE.Soil.220_162404 JE.Soil.220_567621 JE.Soil.224_1480109 JE.Soil.224_1909772 JE.Soil.224_357842 JE.Soil.224_639311 JE.Soil.28_2948476 JE.Soil.40_449206 JE.Soil.48_764778 JE.Lundberg.111_284034 JE.Lundberg.183_98551 JE.Lundberg.24_2020234 JE.Lundberg.111_493874 JE.Lundberg.114_1630068 JE.Lundberg.120_1026553 JE.Lundberg.21_1385896 JE.Lundberg.21_717718 JE.Lundberg.72_549392 JE.Lundberg.72_606248 JE.Lundberg.99_2311856 JE.Lundberg.114_319998 JE.Lundberg.117_166571 JE.Lundberg.117_598207 JE.Lundberg.120_2157218 JE.Lundberg.72_1494518 JE.Lundberg.117_667582 JE.Lundberg.24_1460944 JE.Lundberg.54_1228636 JE.Lundberg.60_2063842 JE.Lundberg.69_2121403 JE.Lundberg.99_1892619 JE.Lundberg.120_186184 JE.Lundberg.120_2339541 JE.Lundberg.129_888639 JE.Lundberg.12_1711669 JE.Lundberg.174_915619 JE.Lundberg.51_248386 JE.Lundberg.72_1805335 JE.Lundberg.24_1339475 JE.Lundberg.69_620074 JE.Lundberg.72_2764 JE.Lundberg.9_899253 JE.Lundberg.54_644009 JE.Lundberg.63_1178019 JE.Lundberg.69_88001 JE.Lundberg.105_21088 JE.Lundberg.12_1016289 JE.Lundberg.24_1677783 JE.Lundberg.150_638468 JE.Lundberg.141_895201 JE.Lundberg.60_1356082 JE.Lundberg.69_405951 JE.Lundberg.69_902305 JE.Lundberg.189_1027805 JE.Lundberg.66_779469 JE.Lundberg.72_98067 JE.Lundberg.111_1500532 JE.Lundberg.24_1478675 JE.Lundberg.60_270966 JE.Lundberg.63_715385 JE.Lundberg.6_893114 JE.Lundberg.9_945571 JE.Soil.184_1290660 JE.Soil.20_2135739 JE.Soil.220_1361528 JE.Lundberg.123_1839057 JE.Lundberg.144_823468 JE.Lundberg.66_2063999 JE.Lundberg.105_2061119 JE.Lundberg.141_595055 JE.Lundberg.144_716662 JE.Lundberg.132_599013 JE.Lundberg.120_1306005 JE.Lundberg.6_1087834 JE.Lundberg.15_652174 JE.Lundberg.18_756825 JE.Lundberg.21_1982964 JE.Lundberg.24_1750061 JE.Lundberg.33_709518 JE.Lundberg.54_1798411 JE.Lundberg.54_1798600 JE.Lundberg.63_569103 JE.Lundberg.132_900460 JE.Lundberg.156_1037691 JE.Lundberg.165_648223 JE.Lundberg.15_1554434 JE.Lundberg.63_475140 JE.Lundberg.60_2127521 JE.Lundberg.66_527722 JE.Lundberg.15_588799 JE.Lundberg.54_854926 JE.Lundberg.135_981255 JE.Lundberg.63_1813586 JE.Lundberg.144_947446 JE.Soil.268_1717569 JE.Soil.232_1724039 JE.Soil.300_711087 JE.Soil.268_1717721 JE.Soil.312_862173 JE.Lundberg.135_155690 JE.Lundberg.3_526017 JE.Lundberg.126_55375 JE.Lundberg.120_1579488 JE.Lundberg.54_1043180 JE.Lundberg.15_818333 JE.Lundberg.66_1413211 JE.Lundberg.117_1763085 JE.Lundberg.117_1763111 JE.Lundberg.24_1127990 JE.Lundberg.24_956687 JE.Lundberg.72_1194083 JE.Lundberg.51_1571083 JE.Lundberg.72_136688 JE.Lundberg.51_2130131 JE.Lundberg.63_1997948 JE.Lundberg.63_943710 JE.Lundberg.69_1266157 JE.Lundberg.99_2062691 JE.Soil.20_1647397 JE.Lundberg.63_1241453 JE.Lundberg.51_252723 JE.Lundberg.135_309164 JE.Lundberg.72_699037 JE.Lundberg.69_899584 JE.Lundberg.144_1466787 JE.Lundberg.60_1426418 JE.Lundberg.63_130261 JE.Lundberg.141_976104 JE.Lundberg.60_1282204 JE.Lundberg.129_835105 JE.Lundberg.24_1224940 JE.Lundberg.69_1480867 JE.Lundberg.51_1140532 JE.Lundberg.144_1484369 JE.Lundberg.72_1778519 JE.Lundberg.69_438651 JE.Lundberg.24_324046 JE.Lundberg.72_907652 JE.Lundberg.78_1479356 JE.Lundberg.135_985847 JE.Lundberg.69_1775887 JE.Lundberg.171_366134 JE.Lundberg.105_800162 JE.Lundberg.24_2123398 JE.Lundberg.105_689060 JE.Lundberg.51_2364458 JE.Lundberg.72_1117418 JE.Lundberg.183_192271 JE.Lundberg.111_1712549 JE.Lundberg.69_40617 JE.Lundberg.51_276305 JE.Soil.48_671857 JE.Lundberg.117_759898 JE.Lundberg.24_1185205 JE.Lundberg.51_434218 JE.Lundberg.144_31519 JE.Lundberg.114_1722352 JE.Lundberg.15_754849 JE.Lundberg.102_1188267 JE.Lundberg.111_247522 JE.Lundberg.144_1488106 JE.Lundberg.63_1190565 JE.Lundberg.63_19188 JE.Lundberg.63_1216975 JE.Lundberg.117_2029799 JE.Lundberg.18_20385 JE.Lundberg.63_350789 JE.Lundberg.72_1299651 JE.Lundberg.12_586105 JE.Lundberg.69_1789587 JE.Lundberg.72_1025168 JE.Lundberg.6_971266 JE.Lundberg.72_1714160 JE.Lundberg.72_1751046 JE.Lundberg.117_2130603 JE.Lundberg.72_622371 JE.Lundberg.141_357494 JE.Lundberg.60_600906 JE.Lundberg.12_1790208 JE.Lundberg.24_597577 JE.Lundberg.72_318784 JE.Lundberg.51_2130244 JE.Lundberg.117_894437 JE.Lundberg.24_1168437 JE.Lundberg.63_1531136 JE.Lundberg.69_1776012 JE.Lundberg.72_1138914 JE.Lundberg.57_1575443 JE.Lundberg.114_1247593 JE.Lundberg.105_489396 JE.Lundberg.105_1923202 JE.Lundberg.63_66707 JE.Lundberg.69_1493228 JE.Lundberg.72_1789285 JE.Lundberg.72_362720 JE.Lundberg.102_1506098 JE.Lundberg.117_582484 JE.Lundberg.24_1563113 JE.Lundberg.51_947400 JE.Lundberg.105_1197309 JE.Lundberg.51_246980 JE.Lundberg.63_2279052 JE.Lundberg.69_2084793 JE.Lundberg.72_1195167 JE.Lundberg.72_1483931 JE.Lundberg.51_2242445 JE.Lundberg.54_1100410 JE.Lundberg.60_1002185 JE.Lundberg.117_1166026 JE.Lundberg.135_1100325 JE.Lundberg.54_1664481 JE.Lundberg.60_1489650 JE.Lundberg.63_1555789 JE.Lundberg.60_41494 JE.Lundberg.66_1284722 JE.Lundberg.69_682336 JE.Lundberg.63_1345814 JE.Lundberg.72_886982 JE.Lundberg.96_539149 JE.Lundberg.90_1060465 JE.Lundberg.90_131003 JE.Lundberg.96_1685018 JE.Lundberg.96_519454 JE.Lundberg.90_377008 JE.Lundberg.117_2236330 JE.Lundberg.93_1914287 JE.Lundberg.63_309429 JE.Lundberg.117_2244887 JE.Lundberg.6_1522745 JE.Lundberg.135_830533 JE.Lundberg.66_1500171 JE.Lundberg.69_848961 JE.Lundberg.9_199168 JE.Lundberg.105_1877028 JE.Lundberg.117_894482 JE.Lundberg.12_678335 JE.Lundberg.111_17166 JE.Lundberg.6_874533 JE.Lundberg.99_99185 JE.Lundberg.21_297315 JE.Lundberg.72_1903979 JE.Lundberg.72_887988 JE.Lundberg.51_1649243 JE.Lundberg.99_575557 JE.Lundberg.66_1729140 JE.Lundberg.66_336653 JE.Lundberg.63_1477986 JE.Lundberg.105_479184 JE.Lundberg.108_838084 JE.Lundberg.99_956725 JE.Lundberg.141_925284 JE.Lundberg.63_968429 JE.Lundberg.6_492253 JE.Lundberg.135_595711 JE.Lundberg.135_595758 JE.Lundberg.174_90395 JE.Lundberg.144_137082 JE.Lundberg.135_27174 JE.Lundberg.54_1495926 JE.Lundberg.108_1478451 JE.Lundberg.66_560671 JE.Lundberg.72_585075 JE.Lundberg.63_598317 JE.Lundberg.51_1339620 JE.Lundberg.108_1463591 JE.Lundberg.135_1189972 JE.Lundberg.141_427181 JE.Lundberg.51_432759 JE.Lundberg.69_1822019 JE.Soil.44_198289 JE.Soil.56_885876 JE.Lundberg.54_603686 JE.Lundberg.63_1582499 JE.Lundberg.69_248148 JE.Lundberg.69_1780358 JE.Lundberg.141_675591 JE.Lundberg.186_1271907 JE.Lundberg.24_2079293 JE.Lundberg.69_1427936 JE.Lundberg.9_1028157 JE.Lundberg.120_2323930 JE.Lundberg.108_1170169 JE.Lundberg.111_1055834 JE.Lundberg.111_1319808 JE.Lundberg.111_286366 JE.Lundberg.111_305203 JE.Lundberg.111_381876 JE.Lundberg.117_1277051 JE.Lundberg.117_1604250 JE.Lundberg.117_2096322 JE.Lundberg.120_1527463 JE.Lundberg.120_189244 JE.Lundberg.120_416643 JE.Lundberg.15_2097205 JE.Lundberg.162_1551554 JE.Lundberg.174_664151 JE.Lundberg.183_801212 JE.Lundberg.21_1794567 JE.Lundberg.24_1794193 JE.Lundberg.24_365307 JE.Lundberg.24_459879 JE.Lundberg.39_1474333 JE.Lundberg.51_646495 JE.Lundberg.54_136362 JE.Lundberg.54_1667870 JE.Lundberg.54_1712377 JE.Lundberg.54_301781 JE.Lundberg.54_413344 JE.Lundberg.54_617935 JE.Lundberg.60_1551640 JE.Lundberg.60_1787176 JE.Lundberg.60_1802301 JE.Lundberg.60_2266830 JE.Lundberg.63_1841878 JE.Lundberg.63_2060726 JE.Lundberg.63_2210889 JE.Lundberg.63_2304656 JE.Lundberg.63_2338280 JE.Lundberg.63_253640 JE.Lundberg.63_260532 JE.Lundberg.63_343692 JE.Lundberg.63_370398 JE.Lundberg.63_64970 JE.Lundberg.63_886864 JE.Lundberg.66_126951 JE.Lundberg.66_675327 JE.Lundberg.66_701043 JE.Lundberg.69_1280840 JE.Lundberg.69_1381530 JE.Lundberg.69_1469948 JE.Lundberg.69_33025 JE.Lundberg.69_549712 JE.Lundberg.69_743921 JE.Lundberg.6_1167929 JE.Lundberg.6_886713 JE.Lundberg.72_1301801 JE.Lundberg.72_457070 JE.Lundberg.72_68627 JE.Lundberg.72_869015 JE.Lundberg.72_895219 JE.Lundberg.72_96919 JE.Lundberg.75_928901 JE.Lundberg.78_966263 JE.Lundberg.96_148489 JE.Lundberg.99_2445326 JE.Lundberg.9_695761 JE.Soil.24_303745 JE.Soil.28_1461893 JE.Soil.40_2361150 JE.Soil.48_2458294 JE.Lundberg.183_1090899 JE.Lundberg.24_832102 JE.Lundberg.24_586665 JE.Lundberg.93_1107980 JE.Lundberg.51_2183554 JE.Soil.24_452780 JE.Lundberg.12_1887328 JE.Lundberg.141_1109209 JE.Lundberg.69_1774549 JE.Lundberg.126_1676177 JE.Lundberg.63_825057 JE.Lundberg.72_1270175 JE.Lundberg.54_1110762 JE.Lundberg.72_594873 JE.Lundberg.72_911254 JE.Soil.220_336582 JE.Lundberg.72_508243 JE.Lundberg.72_516750 JE.Lundberg.69_1193913 JE.Lundberg.114_209557 JE.Lundberg.72_1457497 JE.Lundberg.114_1115967 JE.Lundberg.135_1233508 JE.Lundberg.135_1262269 JE.Lundberg.165_816461 JE.Lundberg.18_1255754 JE.Lundberg.24_1261549 JE.Lundberg.132_818326 JE.Lundberg.135_20819 JE.Lundberg.138_216 JE.Lundberg.138_583394 JE.Soil.28_2515301 JE.Lundberg.135_610636 JE.Lundberg.138_1647351 JE.Lundberg.129_1342468 JE.Lundberg.159_1167639 JE.Lundberg.36_394977 JE.Lundberg.102_374632 JE.Lundberg.132_263933 JE.Lundberg.138_1588924 JE.Lundberg.138_235400 JE.Lundberg.141_415976 JE.Lundberg.162_674662 JE.Soil.20_878477 JE.Lundberg.102_1420657 JE.Lundberg.102_360602 JE.Lundberg.105_1880039 JE.Lundberg.126_1395606 JE.Lundberg.126_1575315 JE.Lundberg.126_55686 JE.Lundberg.129_1207091 JE.Lundberg.129_506515 JE.Lundberg.129_51032 JE.Lundberg.132_1200571 JE.Lundberg.132_1489164 JE.Lundberg.132_1836018 JE.Lundberg.132_1914949 JE.Lundberg.135_106864 JE.Lundberg.135_1226775 JE.Lundberg.135_83887 JE.Lundberg.138_1148602 JE.Lundberg.138_1160970 JE.Lundberg.138_1269499 JE.Lundberg.138_1516478 JE.Lundberg.138_1729776 JE.Lundberg.138_1871736 JE.Lundberg.138_214122 JE.Lundberg.138_772958 JE.Lundberg.141_119056 JE.Lundberg.141_26324 JE.Lundberg.141_448751 JE.Lundberg.141_547504 JE.Lundberg.141_579515 JE.Lundberg.141_655763 JE.Lundberg.141_750178 JE.Lundberg.141_872458 JE.Lundberg.141_875000 JE.Lundberg.153_988812 JE.Lundberg.156_1506532 JE.Lundberg.156_1738668 JE.Lundberg.156_1752357 JE.Lundberg.159_109860 JE.Lundberg.159_110043 JE.Lundberg.159_1267370 JE.Lundberg.159_1607969 JE.Lundberg.159_1802857 JE.Lundberg.159_307630 JE.Lundberg.159_463004 JE.Lundberg.159_534835 JE.Lundberg.159_580437 JE.Lundberg.159_704287 JE.Lundberg.159_810112 JE.Lundberg.162_1482504 JE.Lundberg.162_1701337 JE.Lundberg.162_180751 JE.Lundberg.165_966699 JE.Lundberg.168_1143308 JE.Lundberg.168_1387866 JE.Lundberg.186_738694 JE.Lundberg.18_815500 JE.Lundberg.54_1140084 JE.Lundberg.84_521099 JE.Soil.16_1404643 JE.Soil.196_1998980 JE.Soil.28_3688937 JE.Soil.32_1315710 JE.Soil.32_1391970 JE.Soil.32_1580087 JE.Soil.32_1580248 JE.Soil.32_227203 JE.Soil.32_670964 JE.Soil.32_984537 JE.Soil.4_1629457 JE.Soil.8_1386524 JE.Soil.8_2152168 JE.Soil.8_734818 JE.Lundberg.135_610788 JE.Lundberg.141_339043 JE.Lundberg.141_1065281 JE.Lundberg.159_704256 JE.Lundberg.162_185931 JE.Lundberg.144_782855 JE.Lundberg.144_1548320 JE.Lundberg.159_1678857 JE.Lundberg.162_518207 JE.Lundberg.132_818075 JE.Lundberg.135_938039 JE.Lundberg.141_1068568 JE.Lundberg.159_1608040 JE.Lundberg.159_1737163 JE.Lundberg.99_1474250 JE.Lundberg.36_395209 JE.Lundberg.36_1167828 JE.Lundberg.36_1172906 JE.Lundberg.111_950989 JE.Lundberg.144_270728 JE.Lundberg.138_1589100 JE.Lundberg.138_1828080 JE.Lundberg.144_994773 JE.Lundberg.162_674719 JE.Soil.20_878576 JE.Lundberg.138_1285065 JE.Lundberg.138_1376333 JE.Lundberg.147_870410 JE.Lundberg.168_646028 JE.Lundberg.54_1165282 JE.Lundberg.54_722156 JE.Lundberg.84_1702588 JE.Lundberg.141_1095593 JE.Lundberg.141_669617 JE.Lundberg.147_940959 JE.Lundberg.159_1238713 JE.Lundberg.159_1366544 JE.Lundberg.159_298208 JE.Lundberg.165_2063466 JE.Lundberg.18_2068677 JE.Lundberg.99_1811756 JE.Soil.220_1194413 JE.Lundberg.141_248532 JE.Lundberg.141_520251 JE.Lundberg.141_821471 JE.Lundberg.138_2307 JE.Lundberg.141_429949 JE.Lundberg.63_1820073 JE.Lundberg.99_2344803 JE.Lundberg.105_1221682 JE.Lundberg.135_1216209 JE.Lundberg.144_947810 JE.Lundberg.99_2470198 JE.Lundberg.105_21724 JE.Lundberg.117_1094358 JE.Lundberg.24_992669 JE.Lundberg.117_1810285 JE.Lundberg.99_1312036 JE.Lundberg.144_1154449 JE.Lundberg.105_2079472 JE.Lundberg.117_1330834 JE.Lundberg.117_64923 JE.Lundberg.141_913106 JE.Lundberg.144_1598059 JE.Lundberg.168_668930 JE.Lundberg.99_1511605 JE.Lundberg.99_594381 JE.Lundberg.99_945536 JE.Lundberg.105_1750035 JE.Lundberg.105_2108427 JE.Lundberg.105_541551 JE.Lundberg.72_1473088 JE.Lundberg.51_1778666 JE.Lundberg.72_1181298 JE.Lundberg.144_648798 JE.Lundberg.120_2095 JE.Lundberg.144_1485289 JE.Lundberg.72_1912264 JE.Lundberg.135_98557 JE.Lundberg.51_1771281 JE.Lundberg.60_4164 JE.Lundberg.63_301966 JE.Lundberg.69_1568253 JE.Lundberg.117_1604538 JE.Lundberg.183_398653 JE.Lundberg.141_879712 JE.Lundberg.21_594204 JE.Lundberg.51_218982 JE.Lundberg.144_133717 JE.Lundberg.24_951286 JE.Lundberg.63_1484379 JE.Lundberg.18_178850 JE.Lundberg.18_296742 JE.Lundberg.72_869638 JE.Lundberg.39_1411873 JE.Lundberg.114_937472 JE.Lundberg.9_66579 JE.Lundberg.12_1252839 JE.Lundberg.24_1877207 JE.Lundberg.15_364884 JE.Lundberg.24_1161862 JE.Lundberg.3_1578667 JE.Lundberg.138_794283 JE.Soil.44_943030 JE.Lundberg.147_1489003 JE.Lundberg.9_1211394 JE.Lundberg.117_1469740 JE.Lundberg.117_1708320 JE.Lundberg.135_1252447 JE.Lundberg.63_1920997 JE.Lundberg.72_1242618 JE.Lundberg.147_1334701 JE.Lundberg.111_1560002 JE.Lundberg.51_1442762 JE.Lundberg.60_1700723 JE.Lundberg.60_358588 JE.Lundberg.66_1007593 JE.Lundberg.93_1734732 JE.Lundberg.54_1746916 JE.Lundberg.66_1057825 JE.Lundberg.69_1781141 JE.Lundberg.69_957880 JE.Soil.184_916728 JE.Soil.88_232152 JE.Lundberg.138_107516 JE.Lundberg.3_594290 JE.Lundberg.24_937477 JE.Lundberg.72_1279647 JE.Lundberg.24_964601 JE.Lundberg.3_358918 JE.Lundberg.72_1483506 JE.Lundberg.69_477221 JE.Lundberg.126_1250584 JE.Lundberg.18_579319 JE.Lundberg.69_257896 JE.Soil.228_1209826 JE.Soil.36_260093 JE.Lundberg.63_760572 JE.Lundberg.153_1705539 JE.Lundberg.24_2073973 JE.Lundberg.60_1906394 JE.Soil.36_472385 JE.Lundberg.24_695945 JE.Lundberg.51_2241722 JE.Lundberg.63_1564589 JE.Lundberg.72_1502439 JE.Lundberg.72_1464794 JE.Lundberg.69_511611 JE.Lundberg.114_308248 JE.Lundberg.72_899418 JE.Soil.192_270688 JE.Lundberg.141_945886 JE.Lundberg.66_1484619 JE.Lundberg.24_894084 JE.Lundberg.60_2061288 JE.Lundberg.66_288485 JE.Lundberg.72_1073813 JE.Lundberg.69_1537580 JE.Lundberg.3_2209585 JE.Lundberg.3_989971 JE.Lundberg.126_780994 JE.Lundberg.66_1687826 JE.Lundberg.144_70520 JE.Lundberg.147_1433174 JE.Lundberg.186_646285 JE.Lundberg.69_1354618 JE.Lundberg.72_425618 JE.Lundberg.15_1516128 JE.Lundberg.72_1729683 JE.Lundberg.174_1332660 JE.Lundberg.30_224909 JE.Soil.228_1692489 JE.Lundberg.105_1772774 JE.Lundberg.12_904776 JE.Lundberg.138_8993 JE.Lundberg.183_1384794 JE.Lundberg.186_271815 JE.Lundberg.27_1784304 JE.Lundberg.27_1789307 JE.Lundberg.27_383542 JE.Lundberg.30_1155374 JE.Soil.24_1094349 JE.Soil.80_1617614 JE.Lundberg.186_1176315 JE.Soil.256_936022 JE.Soil.256_1552954 JE.Lundberg.45_1270490 JE.Lundberg.45_1275466 JE.Soil.232_735517 JE.Lundberg.18_274880 JE.Lundberg.24_44941 JE.Lundberg.60_2154516 JE.Lundberg.123_965157 JE.Lundberg.174_332924 JE.Lundberg.15_689405 JE.Lundberg.180_31152 JE.Soil.32_278201 JE.Soil.104_1161972 JE.Lundberg.180_1202820 JE.Lundberg.183_230504 JE.Lundberg.123_1939477 JE.Lundberg.12_607761 JE.Lundberg.12_978427 JE.Lundberg.132_1793022 JE.Lundberg.135_1269426 JE.Lundberg.138_1118261 JE.Lundberg.138_14787 JE.Lundberg.141_304940 JE.Lundberg.183_667191 JE.Lundberg.21_1524903 JE.Lundberg.57_1939400 JE.Lundberg.60_1311309 JE.Lundberg.63_1289294 JE.Lundberg.63_1356786 JE.Lundberg.63_1528389 JE.Lundberg.63_162480 JE.Lundberg.63_1726405 JE.Lundberg.63_1940209 JE.Lundberg.63_2287406 JE.Lundberg.63_821023 JE.Lundberg.63_839679 JE.Lundberg.66_185068 JE.Lundberg.66_620050 JE.Lundberg.69_834121 JE.Lundberg.72_1515241 JE.Lundberg.72_1612662 JE.Lundberg.72_752397 JE.Lundberg.78_341870 JE.Lundberg.81_1769140 JE.Soil.100_911713 JE.Soil.124_2081984 JE.Soil.136_620757 JE.Soil.228_1624834 JE.Soil.24_2544794 JE.Soil.24_2807694 JE.Soil.256_951166 JE.Soil.276_2378063 JE.Soil.32_1296490 JE.Soil.32_409745 JE.Soil.32_630048 JE.Soil.56_327383 JE.Lundberg.12_317570 JE.Lundberg.135_1047788 JE.Lundberg.135_1206778 JE.Lundberg.141_813578 JE.Lundberg.168_641409 JE.Lundberg.171_2185031 JE.Lundberg.174_321004 JE.Lundberg.177_400050 JE.Lundberg.180_407156 JE.Lundberg.180_1075593 JE.Lundberg.183_144014 JE.Lundberg.183_1197398 JE.Lundberg.186_1208111 JE.Lundberg.18_673571 JE.Lundberg.21_1524719 JE.Lundberg.48_1635248 JE.Lundberg.54_1453004 JE.Lundberg.66_573062 JE.Lundberg.66_578300 JE.Lundberg.69_2145363 JE.Lundberg.84_1107928 JE.Lundberg.96_987663 JE.Soil.124_124540 JE.Soil.124_1239107 JE.Soil.188_723835 JE.Soil.192_582459 JE.Soil.224_1762735 JE.Soil.228_447096 JE.Soil.228_618340 JE.Soil.232_153853 JE.Soil.232_652340 JE.Soil.24_75318 JE.Soil.24_708095 JE.Soil.24_1127819 JE.Soil.24_1287482 JE.Soil.24_2191800 JE.Soil.24_2192007 JE.Soil.24_2696427 JE.Soil.24_2712610 JE.Soil.252_715877 JE.Soil.252_1187482 JE.Soil.252_1426904 JE.Soil.252_1598841 JE.Soil.252_1599096 JE.Soil.256_457517 JE.Soil.256_950984 JE.Soil.256_979918 JE.Soil.256_1330080 JE.Soil.276_2541767 JE.Soil.28_718207 JE.Soil.28_2152873 JE.Soil.28_3552683 JE.Soil.28_3713568 JE.Soil.304_995937 JE.Soil.32_236899 JE.Soil.32_236917 JE.Soil.32_261180 JE.Soil.32_629833 JE.Soil.32_924869 JE.Soil.32_931640 JE.Soil.32_979286 JE.Soil.36_778887 JE.Soil.36_1027805 JE.Soil.36_1231838 JE.Soil.36_1291143 JE.Soil.4_485484 JE.Soil.4_1175703 JE.Soil.4_1491376 JE.Soil.56_327557 JE.Soil.56_985019 JE.Soil.76_266872 JE.Lundberg.60_207113 JE.Lundberg.63_253681 JE.Lundberg.63_1192079 JE.Lundberg.63_1235060 JE.Lundberg.66_802716 JE.Lundberg.66_1733578 JE.Lundberg.66_1733755 JE.Lundberg.72_919346 JE.Soil.228_879286 JE.Soil.252_735 JE.Soil.256_552161 JE.Soil.28_4078378 JE.Soil.4_547642 JE.Soil.4_547786 JE.Soil.52_793994 JE.Soil.76_658422 JE.Soil.76_941136 JE.Soil.76_1043564 JE.Soil.76_2212381 JE.Soil.76_2693177 JE.Soil.76_2873043 JE.Lundberg.186_999280 JE.Lundberg.189_608362 JE.Lundberg.90_1324559 JE.Soil.32_1572784 JE.Lundberg.54_1619927 JE.Lundberg.63_644285 JE.Lundberg.63_1587706 JE.Soil.32_637170 JE.Soil.32_1536584 JE.Soil.4_1891964 JE.Soil.300_146075 JE.Soil.320_716668 JE.Lundberg.180_1202914 JE.Lundberg.63_1668458 JE.Lundberg.18_1114917 JE.Lundberg.18_1896054 JE.Lundberg.24_1703851 JE.Lundberg.63_832077 JE.Lundberg.66_510031 JE.Lundberg.66_1925747 JE.Lundberg.69_2000733 JE.Lundberg.69_695529 JE.Lundberg.72_1196412 JE.Lundberg.72_1756054 JE.Lundberg.72_997681 JE.Soil.224_1217360 JE.Soil.224_2062562 JE.Lundberg.69_1432479 JE.Lundberg.69_1962577 JE.Lundberg.111_609385 JE.Lundberg.111_721031 JE.Lundberg.162_1295977 JE.Lundberg.72_1489352 JE.Soil.300_624417 JE.Soil.100_277007 JE.Lundberg.123_1541441 JE.Soil.28_2055214 JE.Lundberg.105_1341422 JE.Lundberg.102_786713 JE.Lundberg.189_1357580 JE.Lundberg.24_1879901 JE.Lundberg.87_646446 JE.Lundberg.99_1403361 JE.Soil.104_1154796 JE.Soil.144_3219183 JE.Soil.200_1586041 JE.Soil.280_37944 JE.Soil.28_1184571 JE.Soil.28_2590667 JE.Soil.316_614548 JE.Soil.316_894086 JE.Soil.100_310443 JE.Soil.108_487053 JE.Soil.116_840943 JE.Soil.128_428671 JE.Soil.128_1420288 JE.Soil.280_47404 JE.Soil.308_801292 JE.Soil.312_1638299 JE.Lundberg.189_1357681 JE.Soil.100_167169 JE.Soil.144_3536084 JE.Soil.288_1248622 JE.Soil.28_2400034 JE.Soil.28_2400077 JE.Lundberg.117_375155 JE.Lundberg.147_1854216 JE.Lundberg.99_1382321 JE.Soil.312_982045 JE.Lundberg.132_1243087 JE.Soil.128_310288 JE.Lundberg.168_675912 JE.Soil.100_70037 JE.Soil.128_310237 JE.Soil.312_1460843 JE.Soil.312_1636091 JE.Soil.320_1312527 JE.Lundberg.99_1387417 JE.Soil.312_982470 JE.Lundberg.102_80239 JE.Lundberg.114_242172 JE.Lundberg.108_1039158 JE.Lundberg.75_264023 JE.Lundberg.132_269612 JE.Lundberg.102_156649 JE.Lundberg.114_655666 JE.Lundberg.84_1001735 JE.Lundberg.171_543740 JE.Lundberg.186_725561 JE.Lundberg.54_362058 JE.Soil.100_434146 JE.Lundberg.105_212822 JE.Lundberg.135_1214746 JE.Lundberg.138_816835 JE.Lundberg.144_845864 JE.Lundberg.165_1046284 JE.Lundberg.84_1305132 JE.Soil.108_1241 JE.Soil.244_1337068 JE.Soil.304_23959 JE.Lundberg.102_593788 JE.Lundberg.102_883199 JE.Lundberg.108_1507229 JE.Lundberg.108_2311248 JE.Lundberg.111_1476864 JE.Lundberg.111_1558324 JE.Lundberg.111_245388 JE.Lundberg.114_1434685 JE.Lundberg.114_300122 JE.Lundberg.114_343289 JE.Lundberg.114_982852 JE.Lundberg.117_1331751 JE.Lundberg.117_896588 JE.Lundberg.117_896858 JE.Lundberg.117_982303 JE.Lundberg.120_1063771 JE.Lundberg.120_1352104 JE.Lundberg.120_1800075 JE.Lundberg.123_440077 JE.Lundberg.123_841729 JE.Lundberg.123_841911 JE.Lundberg.126_584209 JE.Lundberg.129_1656611 JE.Lundberg.135_877954 JE.Lundberg.138_476935 JE.Lundberg.138_816577 JE.Lundberg.141_189256 JE.Lundberg.141_254103 JE.Lundberg.144_1182766 JE.Lundberg.144_1275813 JE.Lundberg.144_1508171 JE.Lundberg.144_248656 JE.Lundberg.144_520088 JE.Lundberg.144_539697 JE.Lundberg.144_585890 JE.Lundberg.144_721945 JE.Lundberg.144_747873 JE.Lundberg.144_951983 JE.Lundberg.144_952212 JE.Lundberg.147_685383 JE.Lundberg.153_508366 JE.Lundberg.156_1781282 JE.Lundberg.156_1781440 JE.Lundberg.159_777592 JE.Lundberg.15_1723447 JE.Lundberg.15_617999 JE.Lundberg.165_1356173 JE.Lundberg.168_453460 JE.Lundberg.168_480238 JE.Lundberg.168_913737 JE.Lundberg.171_154068 JE.Lundberg.174_847153 JE.Lundberg.183_855051 JE.Lundberg.186_1187365 JE.Lundberg.186_374720 JE.Lundberg.45_573640 JE.Lundberg.45_573989 JE.Lundberg.51_1386802 JE.Lundberg.51_1431427 JE.Lundberg.54_235512 JE.Lundberg.54_249300 JE.Lundberg.60_827188 JE.Lundberg.63_1537984 JE.Lundberg.63_1907412 JE.Lundberg.63_2174316 JE.Lundberg.63_378855 JE.Lundberg.63_99692 JE.Lundberg.66_1985195 JE.Lundberg.69_157588 JE.Lundberg.69_1814748 JE.Lundberg.69_22988 JE.Lundberg.72_1001190 JE.Lundberg.72_1070532 JE.Lundberg.72_1485209 JE.Lundberg.72_644688 JE.Lundberg.72_771322 JE.Lundberg.84_480268 JE.Lundberg.84_549192 JE.Lundberg.87_1753449 JE.Lundberg.87_93124 JE.Lundberg.90_1078462 JE.Lundberg.90_1341832 JE.Lundberg.93_1689686 JE.Lundberg.9_1043290 JE.Lundberg.9_1264104 JE.Lundberg.9_763384 JE.Soil.104_1708467 JE.Soil.112_1004072 JE.Soil.112_1046618 JE.Soil.112_698603 JE.Soil.204_175310 JE.Soil.204_390188 JE.Soil.20_1787057 JE.Soil.224_1133949 JE.Soil.224_1651235 JE.Soil.228_1165055 JE.Soil.228_1474830 JE.Soil.240_1505458 JE.Soil.240_545359 JE.Soil.240_545782 JE.Soil.24_1701603 JE.Soil.252_1133818 JE.Soil.280_3136785 JE.Soil.284_1222537 JE.Soil.284_2114056 JE.Soil.28_3880191 JE.Soil.28_495155 JE.Soil.300_1075854 JE.Soil.304_522527 JE.Soil.312_1046155 JE.Soil.316_800937 JE.Soil.32_178084 JE.Soil.44_1048238 JE.Soil.4_2734138 JE.Soil.52_626713 JE.Soil.72_1403246 JE.Soil.72_2153212 JE.Soil.92_1348308 JE.Lundberg.105_212897 JE.Lundberg.111_1007104 JE.Lundberg.114_204280 JE.Lundberg.117_2151833 JE.Lundberg.120_1997149 JE.Lundberg.123_186230 JE.Lundberg.123_1560177 JE.Lundberg.123_1704275 JE.Lundberg.123_1704303 JE.Lundberg.126_446403 JE.Lundberg.129_818891 JE.Lundberg.132_140209 JE.Lundberg.135_145879 JE.Lundberg.135_1295607 JE.Lundberg.144_474853 JE.Lundberg.144_747543 JE.Lundberg.144_1243141 JE.Lundberg.147_150741 JE.Lundberg.147_150956 JE.Lundberg.150_22444 JE.Lundberg.150_22626 JE.Lundberg.153_982589 JE.Lundberg.156_141912 JE.Lundberg.156_299266 JE.Lundberg.156_1340642 JE.Lundberg.156_1776836 JE.Lundberg.156_1777051 JE.Lundberg.162_527926 JE.Lundberg.162_1232196 JE.Lundberg.162_1368826 JE.Lundberg.165_964047 JE.Lundberg.165_964218 JE.Lundberg.165_1436414 JE.Lundberg.171_470862 JE.Lundberg.177_420571 JE.Lundberg.21_225412 JE.Lundberg.51_1217640 JE.Lundberg.60_791705 JE.Lundberg.60_791957 JE.Lundberg.90_454796 JE.Lundberg.93_310035 JE.Lundberg.93_1451150 JE.Soil.100_283580 JE.Soil.100_521443 JE.Soil.100_552683 JE.Soil.100_605874 JE.Soil.100_728470 JE.Soil.100_728560 JE.Soil.100_926620 JE.Soil.100_926653 JE.Soil.100_948390 JE.Soil.100_948486 JE.Soil.100_952612 JE.Soil.104_278354 JE.Soil.104_329237 JE.Soil.104_387918 JE.Soil.104_585717 JE.Soil.104_1570582 JE.Soil.108_67978 JE.Soil.108_650713 JE.Soil.108_688346 JE.Soil.108_839168 JE.Soil.108_862619 JE.Soil.112_185506 JE.Soil.112_467389 JE.Soil.112_656721 JE.Soil.112_698625 JE.Soil.112_796702 JE.Soil.112_857937 JE.Soil.112_959386 JE.Soil.112_1190342 JE.Soil.112_1297304 JE.Soil.116_1350184 JE.Soil.116_1354579 JE.Soil.116_1359955 JE.Soil.120_209205 JE.Soil.120_1150292 JE.Soil.124_167927 JE.Soil.124_988944 JE.Soil.124_1515577 JE.Soil.128_164792 JE.Soil.128_322370 JE.Soil.128_667042 JE.Soil.128_817062 JE.Soil.128_1455361 JE.Soil.136_989189 JE.Soil.144_509318 JE.Soil.144_586765 JE.Soil.188_325123 JE.Soil.204_1693355 JE.Soil.20_958033 JE.Soil.20_1276431 JE.Soil.20_1397571 JE.Soil.20_1937146 JE.Soil.20_2633431 JE.Soil.212_84299 JE.Soil.216_1452074 JE.Soil.216_1709388 JE.Soil.220_80530 JE.Soil.228_1406058 JE.Soil.228_1705117 JE.Soil.232_198995 JE.Soil.236_785849 JE.Soil.240_767386 JE.Soil.240_1856648 JE.Soil.244_2270444 JE.Soil.248_1838663 JE.Soil.24_699123 JE.Soil.24_873550 JE.Soil.24_873705 JE.Soil.24_1413978 JE.Soil.24_1700992 JE.Soil.256_154687 JE.Soil.256_1245541 JE.Soil.256_1607354 JE.Soil.260_1909092 JE.Soil.268_226443 JE.Soil.268_373668 JE.Soil.268_1539617 JE.Soil.268_2070639 JE.Soil.280_2136159 JE.Soil.284_833620 JE.Soil.284_1221675 JE.Soil.284_1309467 JE.Soil.288_1064597 JE.Soil.288_1611872 JE.Soil.28_246290 JE.Soil.28_778937 JE.Soil.300_110620 JE.Soil.300_360007 JE.Soil.300_452020 JE.Soil.300_475789 JE.Soil.300_493924 JE.Soil.300_645378 JE.Soil.300_692334 JE.Soil.300_768243 JE.Soil.300_808282 JE.Soil.300_1132051 JE.Soil.300_1143809 JE.Soil.304_315673 JE.Soil.304_433872 JE.Soil.304_554422 JE.Soil.304_823875 JE.Soil.304_823993 JE.Soil.304_904938 JE.Soil.304_1203440 JE.Soil.304_1367230 JE.Soil.304_1501913 JE.Soil.308_357375 JE.Soil.308_408483 JE.Soil.308_606372 JE.Soil.308_606614 JE.Soil.308_606714 JE.Soil.308_644914 JE.Soil.308_764360 JE.Soil.308_815515 JE.Soil.312_357271 JE.Soil.312_641387 JE.Soil.312_830097 JE.Soil.312_922261 JE.Soil.312_1851123 JE.Soil.316_455054 JE.Soil.316_481371 JE.Soil.316_482336 JE.Soil.316_947839 JE.Soil.316_977431 JE.Soil.316_1275791 JE.Soil.320_376796 JE.Soil.320_1293466 JE.Soil.320_1325925 JE.Soil.320_3085368 JE.Soil.32_891972 JE.Soil.36_1555557 JE.Soil.44_2778662 JE.Soil.56_307695 JE.Soil.56_1175952 JE.Soil.56_1175975 JE.Soil.56_1430317 JE.Soil.68_442289 JE.Soil.68_1365698 JE.Soil.68_2099524 JE.Soil.84_1312616 JE.Soil.84_1317785 JE.Soil.8_211674 JE.Lundberg.120_1737314 JE.Lundberg.171_1170207 JE.Lundberg.171_1995260 JE.Lundberg.171_1995453 JE.Lundberg.174_612415 JE.Lundberg.174_967018 JE.Lundberg.180_659164 JE.Lundberg.180_659480 JE.Lundberg.180_1491617 JE.Lundberg.183_1002259 JE.Lundberg.186_163711 JE.Lundberg.186_655426 JE.Lundberg.186_725513 JE.Lundberg.186_725693 JE.Lundberg.186_931285 JE.Lundberg.186_1217381 JE.Lundberg.186_1500795 JE.Lundberg.189_104874 JE.Lundberg.189_831698 JE.Lundberg.189_831885 JE.Lundberg.24_397105 JE.Lundberg.27_235945 JE.Lundberg.27_1799978 JE.Lundberg.54_519536 JE.Lundberg.54_715625 JE.Lundberg.54_921114 JE.Lundberg.63_858719 JE.Lundberg.63_1060857 JE.Lundberg.63_1922471 JE.Lundberg.72_525226 JE.Lundberg.72_717129 JE.Lundberg.72_772820 JE.Lundberg.72_1001050 JE.Lundberg.72_1272712 JE.Lundberg.78_1763053 JE.Lundberg.81_248603 JE.Lundberg.81_529880 JE.Lundberg.87_1143151 JE.Lundberg.87_1413105 JE.Lundberg.90_487682 JE.Lundberg.93_376862 JE.Lundberg.96_1379828 JE.Lundberg.96_1381329 JE.Soil.120_17626 JE.Soil.192_933616 JE.Soil.192_934081 JE.Soil.192_934122 JE.Soil.20_245147 JE.Soil.20_2005136 JE.Soil.216_1097803 JE.Soil.24_1686153 JE.Soil.24_2153134 JE.Soil.24_2470826 JE.Soil.28_1678030 JE.Soil.28_3161994 JE.Soil.32_289489 JE.Soil.32_614479 JE.Soil.44_154454 JE.Soil.44_2189874 JE.Soil.44_2786014 JE.Soil.48_74069 JE.Soil.48_846357 JE.Soil.48_1222890 JE.Lundberg.108_1039375 JE.Lundberg.111_344940 JE.Lundberg.114_1534341 JE.Lundberg.135_777648 JE.Lundberg.135_1003030 JE.Lundberg.141_595652 JE.Lundberg.144_253806 JE.Lundberg.144_1571328 JE.Lundberg.162_480523 JE.Lundberg.168_913776 JE.Lundberg.51_1386808 JE.Lundberg.54_677543 JE.Lundberg.63_930665 JE.Lundberg.66_1261194 JE.Lundberg.69_1669232 JE.Lundberg.75_805998 JE.Lundberg.99_296468 JE.Lundberg.99_1181782 JE.Soil.136_852419 JE.Soil.228_333811 JE.Soil.232_1214050 JE.Soil.232_1214581 JE.Soil.256_965276 JE.Soil.280_1950976 JE.Soil.68_1298199 JE.Soil.84_676714 JE.Soil.88_975761 JE.Soil.92_590026 JE.Soil.92_2188658 JE.Soil.92_2203465 JE.Lundberg.87_1412027 JE.Soil.192_986677 JE.Soil.192_1239557 JE.Soil.208_1054812 JE.Soil.20_1942945 JE.Soil.212_227922 JE.Soil.220_179946 JE.Soil.220_180226 JE.Soil.220_632469 JE.Soil.220_1723819 JE.Soil.224_892811 JE.Soil.48_803434 JE.Soil.4_1173803 JE.Soil.8_1835747 JE.Lundberg.135_690897 JE.Lundberg.135_725105 JE.Soil.108_248567 JE.Soil.120_962522 JE.Soil.208_1022772 JE.Soil.212_1146427 JE.Soil.212_1146636 JE.Soil.220_801110 JE.Soil.240_1138749 JE.Soil.244_2172106 JE.Soil.256_934630 JE.Soil.264_1726792 JE.Soil.64_587937 JE.Lundberg.102_213330 JE.Lundberg.105_1788323 JE.Lundberg.144_722233 JE.Lundberg.174_1095332 JE.Lundberg.177_817450 JE.Lundberg.180_1493963 JE.Lundberg.69_1874904 JE.Lundberg.96_436359 JE.Soil.228_561809 JE.Soil.264_513969 JE.Soil.72_1707342 JE.Lundberg.114_1512081 JE.Lundberg.159_91517 JE.Lundberg.159_163648 JE.Lundberg.72_1272722 JE.Soil.16_2382045 JE.Soil.44_2893116 JE.Soil.44_3281991 JE.Lundberg.87_105591 JE.Lundberg.87_656300 JE.Lundberg.99_1261161 JE.Soil.32_284802 JE.Lundberg.171_543909 JE.Lundberg.171_548855 JE.Lundberg.66_614494 JE.Lundberg.72_795274 JE.Lundberg.63_1568737 JE.Lundberg.93_332601 JE.Soil.112_177623 JE.Soil.120_237888 JE.Soil.260_1908870 JE.Lundberg.135_1214824 JE.Lundberg.144_1015557 JE.Lundberg.66_1603489 JE.Lundberg.9_805349 JE.Soil.8_955317 JE.Soil.108_1645 JE.Soil.296_1155873 JE.Soil.304_24349 JE.Lundberg.15_1001227 JE.Soil.28_28637 JE.Lundberg.51_1349875 JE.Lundberg.117_79669 JE.Lundberg.63_2218459 JE.Lundberg.186_808259 JE.Lundberg.171_995329 JE.Lundberg.174_651526 JE.Lundberg.189_460000 JE.Lundberg.117_773779 JE.Lundberg.183_1034215 JE.Lundberg.186_692774 JE.Lundberg.189_914569 JE.Lundberg.51_2244263 JE.Lundberg.66_1021120 JE.Lundberg.72_1797169 JE.Lundberg.72_288835 JE.Lundberg.72_779825 JE.Lundberg.96_192946 JE.Lundberg.171_601972 JE.Lundberg.174_1124367 JE.Lundberg.174_1298234 JE.Lundberg.174_668267 JE.Lundberg.180_1344908 JE.Lundberg.180_237082 JE.Lundberg.180_237114 JE.Lundberg.180_920923 JE.Lundberg.183_1204923 JE.Lundberg.183_1341519 JE.Lundberg.183_646244 JE.Lundberg.183_663412 JE.Lundberg.183_746163 JE.Lundberg.183_815607 JE.Lundberg.186_1100389 JE.Lundberg.186_1163561 JE.Lundberg.186_1203997 JE.Lundberg.186_1238404 JE.Lundberg.186_1535489 JE.Lundberg.186_192901 JE.Lundberg.186_353587 JE.Lundberg.186_931373 JE.Lundberg.186_966306 JE.Lundberg.189_1291664 JE.Lundberg.189_1371096 JE.Lundberg.189_1455791 JE.Lundberg.189_591454 JE.Lundberg.189_826549 JE.Lundberg.51_1638429 JE.Lundberg.51_2106123 JE.Lundberg.51_250482 JE.Lundberg.51_299354 JE.Lundberg.51_496690 JE.Lundberg.51_788263 JE.Lundberg.51_981875 JE.Lundberg.54_1211270 JE.Lundberg.54_54296 JE.Lundberg.54_919344 JE.Lundberg.54_965557 JE.Lundberg.57_1652254 JE.Lundberg.60_1623054 JE.Lundberg.60_1717143 JE.Lundberg.60_173802 JE.Lundberg.60_2041006 JE.Lundberg.60_2112368 JE.Lundberg.60_2112619 JE.Lundberg.60_2233468 JE.Lundberg.60_67771 JE.Lundberg.60_771901 JE.Lundberg.60_772205 JE.Lundberg.63_1480649 JE.Lundberg.63_495628 JE.Lundberg.66_1000279 JE.Lundberg.66_1687571 JE.Lundberg.66_1728063 JE.Lundberg.66_1970937 JE.Lundberg.66_273388 JE.Lundberg.66_545215 JE.Lundberg.66_605388 JE.Lundberg.66_893609 JE.Lundberg.69_1389035 JE.Lundberg.69_1441855 JE.Lundberg.69_2075056 JE.Lundberg.69_2163376 JE.Lundberg.69_242304 JE.Lundberg.69_506692 JE.Lundberg.69_817486 JE.Lundberg.72_1048864 JE.Lundberg.72_1116705 JE.Lundberg.72_1128003 JE.Lundberg.72_1142153 JE.Lundberg.72_1169722 JE.Lundberg.72_1248378 JE.Lundberg.72_1447851 JE.Lundberg.72_1449120 JE.Lundberg.72_145464 JE.Lundberg.72_1456149 JE.Lundberg.72_1489890 JE.Lundberg.72_1589993 JE.Lundberg.72_162138 JE.Lundberg.72_1692621 JE.Lundberg.72_1709590 JE.Lundberg.72_1809916 JE.Lundberg.72_1892407 JE.Lundberg.72_1919001 JE.Lundberg.72_1919061 JE.Lundberg.72_276349 JE.Lundberg.72_277754 JE.Lundberg.72_288274 JE.Lundberg.72_3885 JE.Lundberg.72_48227 JE.Lundberg.72_569107 JE.Lundberg.72_61093 JE.Lundberg.72_633552 JE.Lundberg.72_651754 JE.Lundberg.72_668359 JE.Lundberg.72_922666 JE.Lundberg.72_98875 JE.Lundberg.78_1909113 JE.Lundberg.81_1137549 JE.Lundberg.81_1562727 JE.Lundberg.87_16325 JE.Lundberg.90_79271 JE.Lundberg.96_1164632 JE.Lundberg.96_1572863 JE.Lundberg.96_192874 JE.Lundberg.96_694403 JE.Soil.188_1350627 JE.Soil.200_1704621 JE.Soil.200_2116573 JE.Soil.24_1469384 JE.Soil.24_963225 JE.Soil.28_1928270 JE.Soil.28_192873 JE.Soil.28_1965559 JE.Soil.28_269012 JE.Soil.28_3003883 JE.Soil.28_3397557 JE.Soil.44_284474 JE.Soil.8_1614676 JE.Lundberg.171_1539546 JE.Lundberg.171_1539802 JE.Lundberg.171_1702828 JE.Lundberg.171_1885826 JE.Lundberg.171_2268554 JE.Lundberg.174_327367 JE.Lundberg.174_327523 JE.Lundberg.174_542171 JE.Lundberg.174_993533 JE.Lundberg.174_1087402 JE.Lundberg.174_1283214 JE.Lundberg.174_1340706 JE.Lundberg.177_84888 JE.Lundberg.177_85077 JE.Lundberg.177_324563 JE.Lundberg.177_641398 JE.Lundberg.177_1187555 JE.Lundberg.180_171825 JE.Lundberg.180_1033799 JE.Lundberg.180_1544005 JE.Lundberg.183_40445 JE.Lundberg.183_129374 JE.Lundberg.183_177297 JE.Lundberg.183_223958 JE.Lundberg.183_251902 JE.Lundberg.183_288746 JE.Lundberg.183_384377 JE.Lundberg.183_459550 JE.Lundberg.183_719460 JE.Lundberg.183_724943 JE.Lundberg.183_736195 JE.Lundberg.183_880103 JE.Lundberg.183_942126 JE.Lundberg.183_969856 JE.Lundberg.183_1160326 JE.Lundberg.183_1404518 JE.Lundberg.183_1488018 JE.Lundberg.183_1491732 JE.Lundberg.183_1504679 JE.Lundberg.186_24641 JE.Lundberg.186_168617 JE.Lundberg.186_168940 JE.Lundberg.186_270513 JE.Lundberg.186_279057 JE.Lundberg.186_286964 JE.Lundberg.186_297973 JE.Lundberg.186_306727 JE.Lundberg.186_370946 JE.Lundberg.186_458004 JE.Lundberg.186_484449 JE.Lundberg.186_494400 JE.Lundberg.186_494514 JE.Lundberg.186_510798 JE.Lundberg.186_572840 JE.Lundberg.186_573143 JE.Lundberg.186_598191 JE.Lundberg.186_598279 JE.Lundberg.186_686784 JE.Lundberg.186_814056 JE.Lundberg.186_862495 JE.Lundberg.186_871811 JE.Lundberg.186_906278 JE.Lundberg.186_923318 JE.Lundberg.186_980636 JE.Lundberg.186_1063424 JE.Lundberg.186_1124899 JE.Lundberg.186_1160299 JE.Lundberg.186_1283667 JE.Lundberg.186_1303318 JE.Lundberg.186_1469160 JE.Lundberg.186_1560863 JE.Lundberg.186_1574630 JE.Lundberg.189_57998 JE.Lundberg.189_74769 JE.Lundberg.189_109162 JE.Lundberg.189_141285 JE.Lundberg.189_197077 JE.Lundberg.189_260668 JE.Lundberg.189_305501 JE.Lundberg.189_703272 JE.Lundberg.189_735221 JE.Lundberg.189_812546 JE.Lundberg.189_833699 JE.Lundberg.189_1016736 JE.Lundberg.189_1106569 JE.Lundberg.189_1137742 JE.Lundberg.189_1239383 JE.Lundberg.189_1324822 JE.Lundberg.189_1408993 JE.Lundberg.189_1504176 JE.Lundberg.189_1524341 JE.Lundberg.189_1524485 JE.Lundberg.27_1885590 JE.Lundberg.51_1133878 JE.Lundberg.51_1522025 JE.Lundberg.51_2214683 JE.Lundberg.60_198257 JE.Lundberg.60_892576 JE.Lundberg.60_955375 JE.Lundberg.60_1241579 JE.Lundberg.60_1597861 JE.Lundberg.60_1887918 JE.Lundberg.60_2040975 JE.Lundberg.60_2233707 JE.Lundberg.63_1642481 JE.Lundberg.63_1643334 JE.Lundberg.66_253481 JE.Lundberg.72_60878 JE.Lundberg.72_96461 JE.Lundberg.72_110721 JE.Lundberg.72_461718 JE.Lundberg.72_1026184 JE.Lundberg.72_1319295 JE.Lundberg.72_1631615 JE.Lundberg.75_606922 JE.Lundberg.75_829224 JE.Lundberg.75_1251842 JE.Lundberg.75_1505848 JE.Lundberg.75_2262758 JE.Lundberg.96_1663645 JE.Soil.16_1151598 JE.Soil.192_83646 JE.Soil.192_727860 JE.Soil.192_1358500 JE.Soil.200_2116114 JE.Soil.220_538256 JE.Soil.28_1108945 JE.Soil.28_1965623 JE.Soil.28_2260431 JE.Soil.28_2823181 JE.Soil.28_3434570 JE.Soil.32_684766 JE.Soil.32_750753 JE.Soil.32_808103 JE.Soil.32_1623123 JE.Soil.36_2224213 JE.Soil.40_1326695 JE.Soil.44_144289 JE.Soil.44_144353 JE.Soil.44_409911 JE.Soil.48_1461248 JE.Soil.48_3396902 JE.Soil.4_1836836 JE.Soil.8_981178 JE.Soil.8_1200006 JE.Soil.8_1394780 JE.Soil.8_2033363 JE.Soil.28_146055 JE.Soil.28_151938 JE.Soil.28_161801 JE.Soil.28_161993 JE.Soil.28_288679 JE.Soil.28_363761 JE.Soil.28_397405 JE.Soil.28_405512 JE.Soil.28_408405 JE.Soil.28_630343 JE.Soil.28_743249 JE.Soil.28_745509 JE.Soil.28_773604 JE.Soil.28_797634 JE.Soil.28_878819 JE.Soil.28_924101 JE.Soil.28_926884 JE.Soil.28_977662 JE.Soil.28_1173591 JE.Soil.28_1195370 JE.Soil.28_1387027 JE.Soil.28_1389673 JE.Soil.28_1625709 JE.Soil.28_1659770 JE.Soil.28_1934243 JE.Soil.28_1939314 JE.Soil.28_1964521 JE.Soil.28_2048345 JE.Soil.28_2327681 JE.Soil.28_2327805 JE.Soil.28_2334486 JE.Soil.28_2457245 JE.Soil.28_2653255 JE.Soil.28_2722094 JE.Soil.28_3009519 JE.Soil.28_3051060 JE.Soil.28_3111408 JE.Soil.28_3190504 JE.Soil.28_3289501 JE.Soil.28_3322190 JE.Soil.28_3584692 JE.Soil.28_3670414 JE.Soil.28_3745630 JE.Soil.28_3746827 JE.Soil.28_3755513 JE.Soil.28_3827834 JE.Soil.28_3849679 JE.Soil.28_3939439 JE.Soil.28_3981620 JE.Soil.28_3989551 JE.Soil.28_4115706 JE.Soil.32_31751 JE.Soil.32_31943 JE.Soil.32_120688 JE.Soil.32_150713 JE.Soil.32_180844 JE.Soil.32_198336 JE.Soil.32_215684 JE.Soil.32_221919 JE.Soil.32_228941 JE.Soil.32_282488 JE.Soil.32_343603 JE.Soil.32_350859 JE.Soil.32_361679 JE.Soil.32_408181 JE.Soil.32_429034 JE.Soil.32_528437 JE.Soil.32_595666 JE.Soil.32_610782 JE.Soil.32_635887 JE.Soil.32_664695 JE.Soil.32_672890 JE.Soil.32_673821 JE.Soil.32_727125 JE.Soil.32_732600 JE.Soil.32_773319 JE.Soil.32_777265 JE.Soil.32_779769 JE.Soil.32_825856 JE.Soil.32_872850 JE.Soil.32_915250 JE.Soil.32_942594 JE.Soil.32_952336 JE.Soil.32_1001793 JE.Soil.32_1039354 JE.Soil.32_1066195 JE.Soil.32_1126165 JE.Soil.32_1148882 JE.Soil.32_1163409 JE.Soil.32_1194366 JE.Soil.32_1261208 JE.Soil.32_1270416 JE.Soil.32_1291031 JE.Soil.32_1320279 JE.Soil.32_1367180 JE.Soil.32_1387242 JE.Soil.32_1479382 JE.Soil.32_1581019 JE.Soil.32_1627581 JE.Soil.4_1379259 JE.Soil.4_1539233 JE.Soil.4_1884980 JE.Soil.4_2703146 JE.Lundberg.54_1348239 JE.Lundberg.57_84677 JE.Lundberg.57_535715 JE.Lundberg.57_946807 JE.Lundberg.60_1572927 JE.Lundberg.60_2215720 JE.Lundberg.63_36740 JE.Lundberg.63_120682 JE.Lundberg.63_970548 JE.Lundberg.63_1947878 JE.Lundberg.63_2040508 JE.Lundberg.66_81085 JE.Lundberg.66_799901 JE.Lundberg.66_836718 JE.Lundberg.69_91857 JE.Lundberg.69_699638 JE.Lundberg.69_843585 JE.Lundberg.69_1187585 JE.Lundberg.69_1661329 JE.Lundberg.72_98587 JE.Lundberg.72_251596 JE.Lundberg.72_276231 JE.Lundberg.72_295195 JE.Lundberg.72_505634 JE.Lundberg.72_633349 JE.Lundberg.72_657353 JE.Lundberg.72_1037066 JE.Lundberg.72_1310413 JE.Lundberg.72_1388050 JE.Lundberg.72_1635934 JE.Lundberg.72_1810496 JE.Lundberg.72_1917897 JE.Lundberg.75_1160165 JE.Lundberg.75_1452133 JE.Lundberg.75_1628551 JE.Lundberg.75_2054653 JE.Lundberg.75_2175498 JE.Lundberg.78_430443 JE.Lundberg.78_538045 JE.Lundberg.78_1415193 JE.Lundberg.78_1593852 JE.Lundberg.78_1909088 JE.Lundberg.81_653931 JE.Lundberg.81_654148 JE.Lundberg.81_817221 JE.Lundberg.81_2112215 JE.Lundberg.84_148468 JE.Lundberg.84_565632 JE.Lundberg.84_771972 JE.Lundberg.87_882770 JE.Lundberg.87_1603019 JE.Lundberg.87_1817585 JE.Lundberg.90_384331 JE.Lundberg.90_850976 JE.Lundberg.90_912082 JE.Lundberg.96_232640 JE.Lundberg.96_456836 JE.Lundberg.96_597053 JE.Lundberg.96_1063896 JE.Lundberg.96_1243347 JE.Lundberg.96_1526016 JE.Lundberg.96_1526042 JE.Lundberg.96_1526338 JE.Soil.220_886660 JE.Soil.4_1846208 JE.Lundberg.174_796820 JE.Lundberg.183_540442 JE.Lundberg.183_540671 JE.Lundberg.183_1524259 JE.Lundberg.186_172919 JE.Lundberg.186_342312 JE.Lundberg.186_458305 JE.Lundberg.60_897280 JE.Lundberg.60_2206906 JE.Lundberg.72_691639 JE.Soil.44_421295 JE.Soil.44_1611255 JE.Soil.44_2149864 JE.Soil.8_1499497 JE.Soil.8_2207257 JE.Soil.8_2207334 JE.Lundberg.66_1965668 JE.Lundberg.69_679387 JE.Lundberg.72_1676624 JE.Lundberg.72_1892177 JE.Lundberg.63_1002142 JE.Lundberg.66_234924 JE.Soil.8_2200095 JE.Lundberg.180_921121 JE.Lundberg.180_921180 JE.Lundberg.69_1181219 JE.Soil.224_1216861 JE.Lundberg.189_1467220 JE.Lundberg.54_908495 JE.Soil.316_1331554 JE.Soil.220_1735771 JE.Lundberg.189_89286 JE.Lundberg.189_914748 JE.Lundberg.72_1241029 JE.Lundberg.96_396681 JE.Lundberg.72_1797364 JE.Lundberg.72_465207 JE.Lundberg.72_1156793 JE.Soil.12_917290 JE.Lundberg.102_1030034 JE.Lundberg.87_1201085 JE.Lundberg.165_1046201 JE.Lundberg.90_1480234 JE.Soil.24_1715767 JE.Lundberg.120_1799972 JE.Lundberg.138_966943 JE.Lundberg.126_1815447 JE.Lundberg.24_608875 JE.Soil.200_1532381 JE.Soil.44_983784 JE.Lundberg.123_2015305 JE.Lundberg.141_767814 JE.Lundberg.18_1089195 JE.Lundberg.54_1169771 JE.Lundberg.54_136485 JE.Lundberg.54_136744 JE.Lundberg.69_2013712 JE.Lundberg.69_2013931 JE.Lundberg.78_197856 JE.Soil.8_1194897 JE.Lundberg.96_1799439 JE.Lundberg.156_1547063 JE.Lundberg.156_353781 JE.Lundberg.168_977418 JE.Lundberg.168_977452 JE.Lundberg.42_563312 JE.Lundberg.51_1034890 JE.Lundberg.54_172460 JE.Lundberg.63_10680 JE.Lundberg.72_1089568 JE.Lundberg.87_1430382 JE.Lundberg.66_40356 JE.Lundberg.72_1477761 JE.Lundberg.72_233838 JE.Lundberg.72_94069 JE.Lundberg.150_6941 JE.Lundberg.105_387156 JE.Lundberg.123_1747618 JE.Lundberg.135_141150 JE.Lundberg.189_892846 JE.Lundberg.129_729067 JE.Lundberg.132_907599 JE.Lundberg.132_1052279 JE.Lundberg.180_1052318 JE.Lundberg.114_23710 JE.Lundberg.129_1206781 JE.Lundberg.150_642995 JE.Lundberg.174_1342014 JE.Lundberg.63_1026314 JE.Lundberg.96_889879 JE.Lundberg.99_2207984 JE.Soil.124_2099680 JE.Lundberg.105_2083404 JE.Lundberg.108_1015734 JE.Lundberg.108_1162025 JE.Lundberg.108_1305844 JE.Lundberg.108_580067 JE.Lundberg.108_938162 JE.Lundberg.108_944991 JE.Lundberg.111_161927 JE.Lundberg.114_113936 JE.Lundberg.123_1226534 JE.Lundberg.126_1114913 JE.Lundberg.126_1727749 JE.Lundberg.129_1535915 JE.Lundberg.132_437658 JE.Lundberg.135_537743 JE.Lundberg.135_835971 JE.Lundberg.135_882348 JE.Lundberg.138_1389284 JE.Lundberg.138_227248 JE.Lundberg.141_278746 JE.Lundberg.141_671592 JE.Lundberg.141_688788 JE.Lundberg.141_742608 JE.Lundberg.144_333953 JE.Lundberg.144_61635 JE.Lundberg.144_824660 JE.Lundberg.150_244790 JE.Lundberg.150_643239 JE.Lundberg.150_6831 JE.Lundberg.153_736963 JE.Lundberg.162_102724 JE.Lundberg.165_1015321 JE.Lundberg.168_1036373 JE.Lundberg.180_1052220 JE.Lundberg.36_935163 JE.Lundberg.60_1426254 JE.Lundberg.60_490322 JE.Lundberg.63_1902920 JE.Lundberg.66_718049 JE.Lundberg.69_1770725 JE.Lundberg.6_338614 JE.Lundberg.78_1446166 JE.Lundberg.99_1574674 JE.Lundberg.99_1574945 JE.Lundberg.99_241438 JE.Lundberg.99_889403 JE.Lundberg.9_897749 JE.Soil.208_127891 JE.Soil.236_1763864 JE.Soil.312_1531139 JE.Soil.64_1027263 JE.Soil.68_465589 JE.Lundberg.105_392814 JE.Lundberg.105_589312 JE.Lundberg.108_1305860 JE.Lundberg.111_263881 JE.Lundberg.111_489325 JE.Lundberg.114_1185651 JE.Lundberg.144_754581 JE.Lundberg.60_1021429 JE.Lundberg.60_1426194 JE.Lundberg.66_718228 JE.Lundberg.66_1554209 JE.Lundberg.75_393071 JE.Lundberg.78_1611301 JE.Lundberg.93_1755036 JE.Soil.184_44171 JE.Soil.204_761019 JE.Soil.208_127951 JE.Soil.220_1902564 JE.Soil.252_155938 JE.Soil.256_1597932 JE.Soil.256_1597954 JE.Soil.260_643940 JE.Soil.260_734056 JE.Soil.260_843022 JE.Soil.260_1958920 JE.Soil.28_633750 JE.Lundberg.126_1132226 JE.Lundberg.135_926094 JE.Lundberg.141_342824 JE.Lundberg.141_734224 JE.Lundberg.144_792766 JE.Lundberg.144_1169056 JE.Lundberg.171_555287 JE.Lundberg.180_1564429 JE.Lundberg.180_1564517 JE.Lundberg.186_1411147 JE.Lundberg.189_1109683 JE.Lundberg.39_1508679 JE.Lundberg.42_1786210 JE.Lundberg.66_1696699 JE.Lundberg.72_1340745 JE.Soil.4_185836 JE.Soil.76_446096 JE.Soil.92_2037499 JE.Lundberg.135_543017 JE.Lundberg.135_687404 JE.Lundberg.138_1563884 JE.Lundberg.141_486660 JE.Lundberg.144_1237543 JE.Lundberg.156_193011 JE.Soil.192_550505 JE.Soil.232_1424209 JE.Soil.244_1458995 JE.Soil.252_5508 JE.Soil.268_1615901 JE.Lundberg.189_1213186 JE.Lundberg.69_384535 JE.Lundberg.78_1414600 JE.Lundberg.78_1414739 JE.Lundberg.81_251779 JE.Lundberg.81_502298 JE.Lundberg.81_1628892 JE.Lundberg.87_720364 JE.Lundberg.96_960901 JE.Lundberg.96_961138 JE.Lundberg.129_729257 JE.Lundberg.129_1019939 JE.Lundberg.135_687245 JE.Lundberg.138_1428820 JE.Lundberg.141_551260 JE.Lundberg.156_1802433 JE.Lundberg.168_43101 JE.Soil.320_3111520 JE.Lundberg.138_1740204 JE.Lundberg.162_782153 JE.Lundberg.168_1037065 JE.Lundberg.84_1049035 JE.Soil.16_1722847 JE.Soil.220_328774 JE.Soil.8_1551667 JE.Lundberg.69_1235670 JE.Soil.104_1839146 JE.Soil.120_591217 JE.Soil.72_766609 JE.Lundberg.93_285267 JE.Lundberg.93_1684798 JE.Lundberg.93_1685019 JE.Lundberg.135_969150 JE.Lundberg.96_1719983 JE.Lundberg.129_1676907 JE.Lundberg.183_1120339 JE.Soil.284_5487 JE.Lundberg.63_1026420 JE.Lundberg.96_1447041 JE.Lundberg.99_2208110 JE.Soil.288_1360771 JE.Lundberg.114_61718 JE.Lundberg.102_125645 JE.Lundberg.114_1470941 JE.Lundberg.111_1117138 JE.Lundberg.105_264736 JE.Lundberg.123_751892 JE.Lundberg.102_104073 JE.Lundberg.114_671617 JE.Lundberg.114_961954 JE.Lundberg.123_372930 JE.Lundberg.156_1837716 JE.Lundberg.108_1605077 JE.Lundberg.108_205499 JE.Lundberg.108_905148 JE.Lundberg.12_1978609 JE.Lundberg.132_735757 JE.Lundberg.123_173552 JE.Soil.16_526939 JE.Lundberg.111_191610 JE.Lundberg.138_370719 JE.Lundberg.126_1438435 JE.Lundberg.111_1038972 JE.Lundberg.102_1644963 JE.Lundberg.60_12566 JE.Lundberg.123_2018830 JE.Lundberg.123_918885 JE.Lundberg.180_77615 JE.Lundberg.162_752888 JE.Lundberg.51_1622281 JE.Lundberg.111_1415749 JE.Lundberg.39_313628 JE.Soil.180_1274398 JE.Lundberg.174_320814 JE.Lundberg.111_1672825 JE.Lundberg.123_1136217 JE.Lundberg.126_638343 JE.Lundberg.159_469593 JE.Lundberg.111_957539 JE.Lundberg.117_136858 JE.Lundberg.123_218891 JE.Lundberg.132_1377346 JE.Lundberg.63_1560517 JE.Lundberg.66_583286 JE.Lundberg.87_342823 JE.Soil.236_464382 JE.Lundberg.102_1586474 JE.Lundberg.108_1672788 JE.Lundberg.111_149372 JE.Lundberg.111_1707664 JE.Lundberg.159_1352526 JE.Lundberg.159_593103 JE.Lundberg.165_443655 JE.Lundberg.51_1528138 JE.Lundberg.54_131894 JE.Lundberg.66_1296766 JE.Lundberg.75_212227 JE.Soil.180_2454753 JE.Soil.220_450145 JE.Soil.252_821883 JE.Soil.276_640291 JE.Lundberg.102_877188 JE.Lundberg.105_2091294 JE.Lundberg.108_1756042 JE.Lundberg.108_2188922 JE.Lundberg.129_1675503 JE.Lundberg.12_1633587 JE.Lundberg.132_10411 JE.Lundberg.132_1562242 JE.Lundberg.132_730966 JE.Lundberg.156_453652 JE.Lundberg.174_32154 JE.Lundberg.183_757704 JE.Lundberg.189_875849 JE.Lundberg.18_350094 JE.Lundberg.18_984807 JE.Lundberg.24_1074643 JE.Lundberg.24_1142247 JE.Lundberg.24_1217448 JE.Lundberg.24_207960 JE.Lundberg.27_1420029 JE.Lundberg.30_1202264 JE.Lundberg.30_943669 JE.Lundberg.3_2720761 JE.Lundberg.42_1020101 JE.Lundberg.54_1853699 JE.Lundberg.54_647507 JE.Lundberg.57_361566 JE.Lundberg.60_109163 JE.Lundberg.60_1354685 JE.Lundberg.60_39851 JE.Lundberg.63_1461617 JE.Lundberg.63_1685987 JE.Lundberg.63_2015751 JE.Lundberg.63_816538 JE.Lundberg.63_854768 JE.Lundberg.66_1327039 JE.Lundberg.66_286632 JE.Lundberg.69_664023 JE.Lundberg.75_1500846 JE.Lundberg.78_1647407 JE.Lundberg.78_533268 JE.Lundberg.87_1153255 JE.Lundberg.87_911252 JE.Lundberg.90_27746 JE.Lundberg.93_301063 JE.Lundberg.96_857746 JE.Soil.108_798163 JE.Soil.196_1024137 JE.Soil.20_1307941 JE.Soil.252_771697 JE.Soil.304_551358 JE.Lundberg.102_1343217 JE.Lundberg.102_1599306 JE.Lundberg.102_757138 JE.Lundberg.102_942985 JE.Lundberg.105_1208168 JE.Lundberg.105_2009528 JE.Lundberg.105_866778 JE.Lundberg.108_1502592 JE.Lundberg.108_1723845 JE.Lundberg.108_904728 JE.Lundberg.111_1011110 JE.Lundberg.111_1102672 JE.Lundberg.111_1125656 JE.Lundberg.111_1256374 JE.Lundberg.111_1312278 JE.Lundberg.111_1415618 JE.Lundberg.111_33712 JE.Lundberg.111_506157 JE.Lundberg.111_512619 JE.Lundberg.111_554755 JE.Lundberg.111_650942 JE.Lundberg.111_6599 JE.Lundberg.111_687423 JE.Lundberg.111_722711 JE.Lundberg.117_1409726 JE.Lundberg.117_1565513 JE.Lundberg.117_1602114 JE.Lundberg.117_1825929 JE.Lundberg.117_242657 JE.Lundberg.117_809791 JE.Lundberg.117_934698 JE.Lundberg.117_995157 JE.Lundberg.123_1000557 JE.Lundberg.123_1441442 JE.Lundberg.123_2085633 JE.Lundberg.123_611561 JE.Lundberg.123_826852 JE.Lundberg.126_1062610 JE.Lundberg.126_1464029 JE.Lundberg.126_1602536 JE.Lundberg.126_611834 JE.Lundberg.126_91507 JE.Lundberg.129_4263 JE.Lundberg.129_42865 JE.Lundberg.129_470923 JE.Lundberg.12_107502 JE.Lundberg.12_1493138 JE.Lundberg.12_1557090 JE.Lundberg.12_1716910 JE.Lundberg.12_2001866 JE.Lundberg.12_358733 JE.Lundberg.12_555390 JE.Lundberg.12_853166 JE.Lundberg.12_859411 JE.Lundberg.132_1518956 JE.Lundberg.132_1524180 JE.Lundberg.132_167821 JE.Lundberg.132_1875885 JE.Lundberg.132_428227 JE.Lundberg.132_575446 JE.Lundberg.132_648087 JE.Lundberg.132_983114 JE.Lundberg.135_1009982 JE.Lundberg.135_105135 JE.Lundberg.135_1075542 JE.Lundberg.135_1158077 JE.Lundberg.135_1242269 JE.Lundberg.135_13502 JE.Lundberg.135_346887 JE.Lundberg.135_346899 JE.Lundberg.135_355579 JE.Lundberg.135_447593 JE.Lundberg.135_476032 JE.Lundberg.138_1735596 JE.Lundberg.138_370612 JE.Lundberg.138_481916 JE.Lundberg.141_1004773 JE.Lundberg.141_1008875 JE.Lundberg.141_497879 JE.Lundberg.141_554358 JE.Lundberg.141_68404 JE.Lundberg.141_817280 JE.Lundberg.141_873782 JE.Lundberg.141_940567 JE.Lundberg.141_945675 JE.Lundberg.144_1442404 JE.Lundberg.144_1483297 JE.Lundberg.144_195377 JE.Lundberg.144_267841 JE.Lundberg.144_533267 JE.Lundberg.144_577056 JE.Lundberg.144_633648 JE.Lundberg.144_711940 JE.Lundberg.147_1117603 JE.Lundberg.147_1835191 JE.Lundberg.147_789615 JE.Lundberg.150_1413668 JE.Lundberg.150_1413797 JE.Lundberg.156_419815 JE.Lundberg.156_674476 JE.Lundberg.159_1628470 JE.Lundberg.159_1694936 JE.Lundberg.159_1786678 JE.Lundberg.159_352414 JE.Lundberg.159_373214 JE.Lundberg.159_773667 JE.Lundberg.15_1474513 JE.Lundberg.15_1604903 JE.Lundberg.15_1866340 JE.Lundberg.162_956132 JE.Lundberg.165_162177 JE.Lundberg.165_1737338 JE.Lundberg.165_2032624 JE.Lundberg.168_1496938 JE.Lundberg.168_1627039 JE.Lundberg.168_709871 JE.Lundberg.174_215386 JE.Lundberg.174_437127 JE.Lundberg.183_1329236 JE.Lundberg.183_801424 JE.Lundberg.186_1320133 JE.Lundberg.186_1361108 JE.Lundberg.186_204963 JE.Lundberg.186_420754 JE.Lundberg.186_639687 JE.Lundberg.18_1249084 JE.Lundberg.18_1462117 JE.Lundberg.18_1472786 JE.Lundberg.18_378001 JE.Lundberg.18_660603 JE.Lundberg.18_928894 JE.Lundberg.21_1814495 JE.Lundberg.24_1004461 JE.Lundberg.24_1083762 JE.Lundberg.24_1265904 JE.Lundberg.24_1473631 JE.Lundberg.24_1557884 JE.Lundberg.24_1666572 JE.Lundberg.24_2194188 JE.Lundberg.24_253674 JE.Lundberg.24_302265 JE.Lundberg.24_508230 JE.Lundberg.24_610022 JE.Lundberg.24_771746 JE.Lundberg.27_2487438 JE.Lundberg.27_906512 JE.Lundberg.30_101488 JE.Lundberg.30_1592499 JE.Lundberg.30_1782081 JE.Lundberg.30_400793 JE.Lundberg.33_672505 JE.Lundberg.33_870359 JE.Lundberg.39_1731107 JE.Lundberg.3_2024405 JE.Lundberg.3_3340637 JE.Lundberg.3_499714 JE.Lundberg.3_549292 JE.Lundberg.42_771727 JE.Lundberg.45_913072 JE.Lundberg.48_612378 JE.Lundberg.48_612616 JE.Lundberg.51_1012987 JE.Lundberg.51_1046500 JE.Lundberg.51_1341134 JE.Lundberg.51_1586429 JE.Lundberg.51_1594282 JE.Lundberg.51_1784177 JE.Lundberg.51_1913647 JE.Lundberg.51_2102909 JE.Lundberg.51_2244391 JE.Lundberg.51_2280751 JE.Lundberg.51_2409758 JE.Lundberg.51_2463079 JE.Lundberg.51_299310 JE.Lundberg.51_304758 JE.Lundberg.51_416373 JE.Lundberg.51_506803 JE.Lundberg.51_511597 JE.Lundberg.51_614172 JE.Lundberg.51_933891 JE.Lundberg.54_1011257 JE.Lundberg.54_1051054 JE.Lundberg.54_1350760 JE.Lundberg.54_1382348 JE.Lundberg.54_1405281 JE.Lundberg.54_1617538 JE.Lundberg.54_1663062 JE.Lundberg.54_1718504 JE.Lundberg.54_1853846 JE.Lundberg.54_295946 JE.Lundberg.54_5689 JE.Lundberg.54_593581 JE.Lundberg.54_617077 JE.Lundberg.54_648351 JE.Lundberg.54_810353 JE.Lundberg.54_8978 JE.Lundberg.54_967400 JE.Lundberg.54_969927 JE.Lundberg.57_1527086 JE.Lundberg.57_186089 JE.Lundberg.57_906161 JE.Lundberg.60_1201098 JE.Lundberg.60_1419646 JE.Lundberg.60_1438962 JE.Lundberg.60_1483021 JE.Lundberg.60_1509819 JE.Lundberg.60_1570373 JE.Lundberg.60_1767995 JE.Lundberg.60_1883228 JE.Lundberg.60_1912499 JE.Lundberg.60_2185895 JE.Lundberg.60_2259677 JE.Lundberg.60_2259823 JE.Lundberg.60_253528 JE.Lundberg.60_311924 JE.Lundberg.60_342873 JE.Lundberg.60_361891 JE.Lundberg.60_519258 JE.Lundberg.60_565587 JE.Lundberg.60_655039 JE.Lundberg.60_664925 JE.Lundberg.60_843916 JE.Lundberg.63_1136835 JE.Lundberg.63_1178094 JE.Lundberg.63_1202066 JE.Lundberg.63_136835 JE.Lundberg.63_1437575 JE.Lundberg.63_152320 JE.Lundberg.63_1581172 JE.Lundberg.63_1798278 JE.Lundberg.63_1842744 JE.Lundberg.63_1842745 JE.Lundberg.63_1947438 JE.Lundberg.63_2024372 JE.Lundberg.63_2027975 JE.Lundberg.63_209223 JE.Lundberg.63_295672 JE.Lundberg.63_425577 JE.Lundberg.63_650368 JE.Lundberg.63_759971 JE.Lundberg.63_802726 JE.Lundberg.63_816672 JE.Lundberg.63_843192 JE.Lundberg.63_868732 JE.Lundberg.63_920840 JE.Lundberg.63_929945 JE.Lundberg.66_1039614 JE.Lundberg.66_1085644 JE.Lundberg.66_1143119 JE.Lundberg.66_1143309 JE.Lundberg.66_1193263 JE.Lundberg.66_1255409 JE.Lundberg.66_1255589 JE.Lundberg.66_1328826 JE.Lundberg.66_1374125 JE.Lundberg.66_1395253 JE.Lundberg.66_1502003 JE.Lundberg.66_1578595 JE.Lundberg.66_1613359 JE.Lundberg.66_1789108 JE.Lundberg.66_1789264 JE.Lundberg.66_1859634 JE.Lundberg.66_1868527 JE.Lundberg.66_1949562 JE.Lundberg.66_1961379 JE.Lundberg.66_213994 JE.Lundberg.66_367762 JE.Lundberg.66_832653 JE.Lundberg.66_877645 JE.Lundberg.66_976769 JE.Lundberg.66_989533 JE.Lundberg.69_1089164 JE.Lundberg.69_1090100 JE.Lundberg.69_1127875 JE.Lundberg.69_1236345 JE.Lundberg.69_1240261 JE.Lundberg.69_1240384 JE.Lundberg.69_1252250 JE.Lundberg.69_134419 JE.Lundberg.69_136615 JE.Lundberg.69_1378247 JE.Lundberg.69_1477918 JE.Lundberg.69_1631144 JE.Lundberg.69_1775562 JE.Lundberg.69_2102635 JE.Lundberg.69_2119259 JE.Lundberg.69_2195891 JE.Lundberg.69_283938 JE.Lundberg.69_289296 JE.Lundberg.69_373026 JE.Lundberg.69_381400 JE.Lundberg.69_423861 JE.Lundberg.69_596528 JE.Lundberg.69_596595 JE.Lundberg.69_645570 JE.Lundberg.69_877487 JE.Lundberg.69_92007 JE.Lundberg.69_954963 JE.Lundberg.69_977240 JE.Lundberg.6_1192151 JE.Lundberg.6_223549 JE.Lundberg.6_680147 JE.Lundberg.6_685327 JE.Lundberg.72_108362 JE.Lundberg.72_129735 JE.Lundberg.72_135096 JE.Lundberg.72_1365003 JE.Lundberg.72_1516593 JE.Lundberg.72_1564422 JE.Lundberg.72_1631434 JE.Lundberg.72_1653106 JE.Lundberg.72_1662356 JE.Lundberg.72_1693993 JE.Lundberg.72_1753075 JE.Lundberg.72_1765826 JE.Lundberg.72_1819881 JE.Lundberg.72_1842101 JE.Lundberg.72_1857495 JE.Lundberg.72_252685 JE.Lundberg.72_284585 JE.Lundberg.72_355381 JE.Lundberg.72_37543 JE.Lundberg.72_382780 JE.Lundberg.72_394514 JE.Lundberg.72_431348 JE.Lundberg.72_513276 JE.Lundberg.72_582714 JE.Lundberg.72_602162 JE.Lundberg.72_639566 JE.Lundberg.72_647147 JE.Lundberg.72_732262 JE.Lundberg.72_786102 JE.Lundberg.72_823102 JE.Lundberg.72_896182 JE.Lundberg.72_952836 JE.Lundberg.72_961357 JE.Lundberg.75_1314964 JE.Lundberg.75_2228715 JE.Lundberg.75_2339438 JE.Lundberg.78_1250041 JE.Lundberg.78_1790811 JE.Lundberg.78_300636 JE.Lundberg.78_779203 JE.Lundberg.78_936077 JE.Lundberg.78_993572 JE.Lundberg.81_1432167 JE.Lundberg.81_1498668 JE.Lundberg.81_1812250 JE.Lundberg.81_1823504 JE.Lundberg.81_182388 JE.Lundberg.81_51762 JE.Lundberg.81_831408 JE.Lundberg.84_1387853 JE.Lundberg.87_302908 JE.Lundberg.87_809244 JE.Lundberg.90_1043105 JE.Lundberg.90_1297073 JE.Lundberg.90_1586840 JE.Lundberg.90_228960 JE.Lundberg.90_334758 JE.Lundberg.93_1809062 JE.Lundberg.93_2151547 JE.Lundberg.93_675243 JE.Lundberg.93_756228 JE.Lundberg.93_9817 JE.Lundberg.96_1030870 JE.Lundberg.96_1050893 JE.Lundberg.96_1064921 JE.Lundberg.96_1750243 JE.Lundberg.96_1769237 JE.Lundberg.96_1790661 JE.Lundberg.96_379987 JE.Lundberg.96_380245 JE.Lundberg.96_818476 JE.Lundberg.99_1152405 JE.Lundberg.99_1255736 JE.Lundberg.9_1029501 JE.Lundberg.9_1034608 JE.Soil.12_592820 JE.Soil.12_912797 JE.Soil.16_1061798 JE.Soil.16_1849803 JE.Soil.200_1571991 JE.Soil.208_17221 JE.Soil.20_2357636 JE.Soil.212_2613077 JE.Soil.220_1274880 JE.Soil.220_1639502 JE.Soil.220_1694987 JE.Soil.220_511822 JE.Soil.224_161675 JE.Soil.224_210519 JE.Soil.224_994169 JE.Soil.240_642183 JE.Soil.268_689628 JE.Soil.32_1022949 JE.Soil.40_2483869 JE.Soil.44_2476808 JE.Soil.72_2672151 JE.Soil.84_3702278 JE.Soil.8_313393 JE.Lundberg.102_208765 JE.Lundberg.102_1252608 JE.Lundberg.105_197142 JE.Lundberg.105_1608892 JE.Lundberg.105_1608913 JE.Lundberg.105_2058534 JE.Lundberg.105_2227503 JE.Lundberg.105_2309850 JE.Lundberg.108_1032764 JE.Lundberg.108_1569146 JE.Lundberg.108_1934891 JE.Lundberg.111_62136 JE.Lundberg.111_68082 JE.Lundberg.111_131281 JE.Lundberg.111_131413 JE.Lundberg.111_155511 JE.Lundberg.111_281984 JE.Lundberg.111_525186 JE.Lundberg.111_554931 JE.Lundberg.111_606792 JE.Lundberg.111_791801 JE.Lundberg.111_845565 JE.Lundberg.111_905609 JE.Lundberg.111_1122627 JE.Lundberg.111_1520410 JE.Lundberg.111_1611133 JE.Lundberg.111_1632902 JE.Lundberg.111_1661673 JE.Lundberg.114_335904 JE.Lundberg.114_1496634 JE.Lundberg.117_108319 JE.Lundberg.117_717350 JE.Lundberg.117_1570664 JE.Lundberg.117_1570899 JE.Lundberg.117_1718903 JE.Lundberg.117_1762477 JE.Lundberg.117_2131798 JE.Lundberg.123_444 JE.Lundberg.123_582289 JE.Lundberg.123_1143794 JE.Lundberg.123_1703371 JE.Lundberg.123_2024859 JE.Lundberg.126_841028 JE.Lundberg.126_1139815 JE.Lundberg.126_1155935 JE.Lundberg.126_1262371 JE.Lundberg.126_1428443 JE.Lundberg.12_350591 JE.Lundberg.12_403541 JE.Lundberg.12_428526 JE.Lundberg.12_778865 JE.Lundberg.12_798224 JE.Lundberg.12_1003002 JE.Lundberg.12_1805165 JE.Lundberg.132_648004 JE.Lundberg.132_893475 JE.Lundberg.132_1519140 JE.Lundberg.132_1645669 JE.Lundberg.135_185182 JE.Lundberg.135_185226 JE.Lundberg.135_476211 JE.Lundberg.135_781857 JE.Lundberg.135_1075567 JE.Lundberg.138_781991 JE.Lundberg.141_86422 JE.Lundberg.141_201927 JE.Lundberg.141_346033 JE.Lundberg.141_401983 JE.Lundberg.141_461485 JE.Lundberg.141_462119 JE.Lundberg.141_832778 JE.Lundberg.141_845636 JE.Lundberg.141_856349 JE.Lundberg.141_899024 JE.Lundberg.141_967242 JE.Lundberg.144_134675 JE.Lundberg.144_282270 JE.Lundberg.144_396200 JE.Lundberg.144_460754 JE.Lundberg.144_534380 JE.Lundberg.144_835158 JE.Lundberg.144_1289429 JE.Lundberg.144_1406888 JE.Lundberg.144_1460725 JE.Lundberg.144_1632633 JE.Lundberg.147_159607 JE.Lundberg.147_789885 JE.Lundberg.147_1322099 JE.Lundberg.147_1580442 JE.Lundberg.147_1878197 JE.Lundberg.150_494348 JE.Lundberg.150_1234846 JE.Lundberg.150_1440185 JE.Lundberg.150_1527012 JE.Lundberg.156_959464 JE.Lundberg.156_959534 JE.Lundberg.156_1076523 JE.Lundberg.159_326181 JE.Lundberg.159_469432 JE.Lundberg.159_1188189 JE.Lundberg.159_1269347 JE.Lundberg.15_306884 JE.Lundberg.15_587646 JE.Lundberg.15_659470 JE.Lundberg.15_1144747 JE.Lundberg.15_1144843 JE.Lundberg.15_1859538 JE.Lundberg.162_247642 JE.Lundberg.162_850002 JE.Lundberg.162_1559007 JE.Lundberg.165_98924 JE.Lundberg.165_114623 JE.Lundberg.165_489047 JE.Lundberg.165_489355 JE.Lundberg.165_1139492 JE.Lundberg.165_1576598 JE.Lundberg.165_1689478 JE.Lundberg.165_1737304 JE.Lundberg.165_1737495 JE.Lundberg.165_1776888 JE.Lundberg.165_1968272 JE.Lundberg.165_2027066 JE.Lundberg.168_185992 JE.Lundberg.168_893409 JE.Lundberg.168_1189577 JE.Lundberg.168_1189802 JE.Lundberg.171_556164 JE.Lundberg.174_863340 JE.Lundberg.174_863622 JE.Lundberg.174_1058638 JE.Lundberg.174_1058648 JE.Lundberg.183_100975 JE.Lundberg.183_157794 JE.Lundberg.183_266231 JE.Lundberg.183_536176 JE.Lundberg.183_726583 JE.Lundberg.183_726728 JE.Lundberg.183_731829 JE.Lundberg.183_801636 JE.Lundberg.183_994255 JE.Lundberg.183_994508 JE.Lundberg.183_1025341 JE.Lundberg.183_1080467 JE.Lundberg.183_1175676 JE.Lundberg.183_1433901 JE.Lundberg.186_143056 JE.Lundberg.186_191354 JE.Lundberg.186_288346 JE.Lundberg.186_435255 JE.Lundberg.186_458256 JE.Lundberg.186_639538 JE.Lundberg.186_956907 JE.Lundberg.186_957091 JE.Lundberg.186_1578506 JE.Lundberg.189_614394 JE.Lundberg.189_1101711 JE.Lundberg.18_579804 JE.Lundberg.18_723827 JE.Lundberg.18_813381 JE.Lundberg.18_984910 JE.Lundberg.18_1120793 JE.Lundberg.18_1244759 JE.Lundberg.18_1790696 JE.Lundberg.21_331975 JE.Lundberg.21_463875 JE.Lundberg.24_363459 JE.Lundberg.24_400483 JE.Lundberg.24_405151 JE.Lundberg.24_542086 JE.Lundberg.24_1905455 JE.Lundberg.24_1940842 JE.Lundberg.27_1292 JE.Lundberg.27_446958 JE.Lundberg.27_783025 JE.Lundberg.27_1621781 JE.Lundberg.27_2046210 JE.Lundberg.27_2422592 JE.Lundberg.30_948827 JE.Lundberg.30_1381143 JE.Lundberg.30_1386414 JE.Lundberg.36_1314614 JE.Lundberg.39_239773 JE.Lundberg.39_1644658 JE.Lundberg.3_163425 JE.Lundberg.3_2157292 JE.Lundberg.3_2553733 JE.Lundberg.3_2997404 JE.Lundberg.45_432201 JE.Lundberg.45_432319 JE.Lundberg.45_432404 JE.Lundberg.45_432577 JE.Lundberg.45_586639 JE.Lundberg.45_586883 JE.Lundberg.45_725833 JE.Lundberg.51_247403 JE.Lundberg.51_2263397 JE.Lundberg.54_530327 JE.Lundberg.54_544657 JE.Lundberg.54_616930 JE.Lundberg.54_810900 JE.Lundberg.54_877514 JE.Lundberg.54_903289 JE.Lundberg.54_1069306 JE.Lundberg.54_1419701 JE.Lundberg.54_1569918 JE.Lundberg.54_1714940 JE.Lundberg.54_1792359 JE.Lundberg.57_868822 JE.Lundberg.60_180153 JE.Lundberg.60_242755 JE.Lundberg.60_364324 JE.Lundberg.60_366015 JE.Lundberg.60_665181 JE.Lundberg.60_763613 JE.Lundberg.60_780797 JE.Lundberg.60_1242882 JE.Lundberg.60_1246185 JE.Lundberg.60_1371730 JE.Lundberg.60_1485845 JE.Lundberg.60_1658704 JE.Lundberg.60_1720088 JE.Lundberg.60_1833359 JE.Lundberg.60_1870658 JE.Lundberg.63_36112 JE.Lundberg.63_287319 JE.Lundberg.63_327594 JE.Lundberg.63_379844 JE.Lundberg.63_420545 JE.Lundberg.63_474930 JE.Lundberg.63_701291 JE.Lundberg.63_736178 JE.Lundberg.63_949218 JE.Lundberg.63_949915 JE.Lundberg.63_1005202 JE.Lundberg.63_1039801 JE.Lundberg.63_1094187 JE.Lundberg.63_1160085 JE.Lundberg.63_1698222 JE.Lundberg.63_1845538 JE.Lundberg.63_1920695 JE.Lundberg.63_2112386 JE.Lundberg.63_2230864 JE.Lundberg.66_214393 JE.Lundberg.66_449817 JE.Lundberg.66_559694 JE.Lundberg.66_1064202 JE.Lundberg.66_1124333 JE.Lundberg.66_1447420 JE.Lundberg.66_1467068 JE.Lundberg.66_1558162 JE.Lundberg.66_1579294 JE.Lundberg.66_1799918 JE.Lundberg.66_1802729 JE.Lundberg.66_1877774 JE.Lundberg.66_1897467 JE.Lundberg.66_1914360 JE.Lundberg.66_1963835 JE.Lundberg.66_1963933 JE.Lundberg.66_1975695 JE.Lundberg.66_2059712 JE.Lundberg.69_88390 JE.Lundberg.69_381614 JE.Lundberg.69_481970 JE.Lundberg.69_543208 JE.Lundberg.69_972045 JE.Lundberg.69_973677 JE.Lundberg.69_1145489 JE.Lundberg.69_1585240 JE.Lundberg.69_1632795 JE.Lundberg.69_1643523 JE.Lundberg.69_1729064 JE.Lundberg.69_1872454 JE.Lundberg.69_1908404 JE.Lundberg.69_2016913 JE.Lundberg.6_1145016 JE.Lundberg.72_671304 JE.Lundberg.72_682632 JE.Lundberg.72_702466 JE.Lundberg.72_786043 JE.Lundberg.72_1230909 JE.Lundberg.72_1261460 JE.Lundberg.72_1751480 JE.Lundberg.72_1807570 JE.Lundberg.75_238376 JE.Lundberg.75_708141 JE.Lundberg.75_1121954 JE.Lundberg.75_1122094 JE.Lundberg.75_1340807 JE.Lundberg.75_1497207 JE.Lundberg.75_2339357 JE.Lundberg.78_382184 JE.Lundberg.78_439895 JE.Lundberg.78_740714 JE.Lundberg.78_756915 JE.Lundberg.78_834418 JE.Lundberg.78_988344 JE.Lundberg.78_993440 JE.Lundberg.78_1123230 JE.Lundberg.78_1279236 JE.Lundberg.81_681512 JE.Lundberg.87_684615 JE.Lundberg.87_952667 JE.Lundberg.87_1741636 JE.Lundberg.90_159868 JE.Lundberg.90_802082 JE.Lundberg.90_1199508 JE.Lundberg.93_113349 JE.Lundberg.93_615525 JE.Lundberg.93_763988 JE.Lundberg.93_1137300 JE.Lundberg.93_1294797 JE.Lundberg.93_1498630 JE.Lundberg.93_1545567 JE.Lundberg.93_1551973 JE.Lundberg.93_1610894 JE.Lundberg.93_1688733 JE.Lundberg.93_2128056 JE.Lundberg.96_69683 JE.Lundberg.96_660315 JE.Lundberg.96_1552319 JE.Lundberg.99_429794 JE.Lundberg.99_835198 JE.Lundberg.9_671208 JE.Lundberg.9_970908 JE.Lundberg.9_1124176 JE.Soil.100_212137 JE.Soil.104_1268168 JE.Soil.104_1773393 JE.Soil.124_559736 JE.Soil.256_1712147 JE.Soil.300_690873 JE.Soil.32_393102 JE.Soil.32_1536617 JE.Soil.80_537761 JE.Lundberg.126_180453 JE.Lundberg.126_316365 JE.Lundberg.126_508664 JE.Lundberg.12_996559 JE.Lundberg.12_1012329 JE.Lundberg.132_539963 JE.Lundberg.132_552011 JE.Lundberg.132_1341856 JE.Lundberg.135_498989 JE.Lundberg.135_1049711 JE.Lundberg.138_1552635 JE.Lundberg.144_1202912 JE.Lundberg.177_1372302 JE.Lundberg.180_1361713 JE.Lundberg.183_498204 JE.Lundberg.183_498331 JE.Lundberg.183_646090 JE.Lundberg.183_651231 JE.Lundberg.183_744229 JE.Lundberg.183_1341653 JE.Lundberg.183_1523000 JE.Lundberg.183_1539298 JE.Lundberg.186_126958 JE.Lundberg.186_277307 JE.Lundberg.186_304924 JE.Lundberg.186_380432 JE.Lundberg.186_484175 JE.Lundberg.186_568790 JE.Lundberg.186_840724 JE.Lundberg.186_840978 JE.Lundberg.186_1239571 JE.Lundberg.186_1254088 JE.Lundberg.186_1355850 JE.Lundberg.24_421984 JE.Lundberg.24_1401642 JE.Lundberg.27_2065950 JE.Lundberg.30_674111 JE.Lundberg.30_886929 JE.Lundberg.30_1259119 JE.Lundberg.30_1592449 JE.Lundberg.33_149794 JE.Lundberg.33_468859 JE.Lundberg.33_902481 JE.Lundberg.39_521788 JE.Lundberg.3_2843764 JE.Lundberg.45_55457 JE.Lundberg.45_55589 JE.Lundberg.45_970665 JE.Lundberg.45_1194466 JE.Lundberg.45_1221330 JE.Lundberg.51_1586647 JE.Lundberg.54_667613 JE.Lundberg.60_32816 JE.Lundberg.63_182443 JE.Lundberg.63_397796 JE.Lundberg.63_529561 JE.Lundberg.63_780164 JE.Lundberg.63_862690 JE.Lundberg.63_885326 JE.Lundberg.63_1347945 JE.Lundberg.63_1566810 JE.Lundberg.63_1693544 JE.Lundberg.63_2022827 JE.Lundberg.63_2347456 JE.Lundberg.66_392123 JE.Lundberg.66_977011 JE.Lundberg.66_1154107 JE.Lundberg.66_1888158 JE.Lundberg.66_1951295 JE.Lundberg.72_88212 JE.Lundberg.72_122042 JE.Lundberg.72_260619 JE.Lundberg.72_584599 JE.Lundberg.72_667862 JE.Lundberg.72_880031 JE.Lundberg.72_1008861 JE.Lundberg.72_1645910 JE.Lundberg.72_1646003 JE.Lundberg.75_80159 JE.Lundberg.75_309492 JE.Lundberg.75_777562 JE.Lundberg.75_1224672 JE.Lundberg.75_1319631 JE.Lundberg.75_1534798 JE.Lundberg.75_1587745 JE.Lundberg.75_1828570 JE.Lundberg.78_9495 JE.Lundberg.78_120495 JE.Lundberg.78_264426 JE.Lundberg.78_289842 JE.Lundberg.78_290016 JE.Lundberg.78_328888 JE.Lundberg.78_394965 JE.Lundberg.78_449880 JE.Lundberg.78_576765 JE.Lundberg.78_674922 JE.Lundberg.78_936371 JE.Lundberg.78_973101 JE.Lundberg.78_1018819 JE.Lundberg.78_1122840 JE.Lundberg.78_1122874 JE.Lundberg.78_1157722 JE.Lundberg.78_1229447 JE.Lundberg.78_1342517 JE.Lundberg.78_1470510 JE.Lundberg.78_1603939 JE.Lundberg.78_1644087 JE.Lundberg.78_1697937 JE.Lundberg.78_1783866 JE.Lundberg.78_1784143 JE.Lundberg.81_76147 JE.Lundberg.81_314652 JE.Lundberg.81_324821 JE.Lundberg.81_409061 JE.Lundberg.81_567525 JE.Lundberg.81_1142896 JE.Lundberg.81_1171386 JE.Lundberg.81_1296082 JE.Lundberg.81_1401403 JE.Lundberg.81_1580343 JE.Lundberg.81_1588166 JE.Lundberg.81_2032021 JE.Lundberg.81_2140640 JE.Lundberg.84_353522 JE.Lundberg.84_625413 JE.Lundberg.84_806253 JE.Lundberg.84_974378 JE.Lundberg.84_1210671 JE.Lundberg.84_1348110 JE.Lundberg.84_1400396 JE.Lundberg.84_1656778 JE.Lundberg.87_88283 JE.Lundberg.87_103001 JE.Lundberg.87_292484 JE.Lundberg.87_790607 JE.Lundberg.87_809344 JE.Lundberg.87_840746 JE.Lundberg.87_850884 JE.Lundberg.87_1273773 JE.Lundberg.87_1542871 JE.Lundberg.90_83776 JE.Lundberg.90_83892 JE.Lundberg.90_155621 JE.Lundberg.90_611144 JE.Lundberg.90_835017 JE.Lundberg.90_835240 JE.Lundberg.90_861350 JE.Lundberg.90_1042971 JE.Lundberg.90_1043066 JE.Lundberg.90_1273861 JE.Lundberg.90_1274068 JE.Lundberg.90_1291601 JE.Lundberg.90_1400511 JE.Lundberg.90_1665327 JE.Lundberg.90_1665557 JE.Lundberg.93_127461 JE.Lundberg.93_423852 JE.Lundberg.93_601384 JE.Lundberg.93_1362295 JE.Lundberg.93_1611091 JE.Lundberg.93_1621524 JE.Lundberg.93_1668500 JE.Lundberg.93_1673725 JE.Lundberg.93_1924695 JE.Lundberg.96_109325 JE.Lundberg.96_144986 JE.Lundberg.96_176656 JE.Lundberg.96_188346 JE.Lundberg.96_305057 JE.Lundberg.96_629935 JE.Lundberg.96_732559 JE.Lundberg.96_782660 JE.Lundberg.96_1120392 JE.Lundberg.96_1248399 JE.Lundberg.96_1284755 JE.Lundberg.96_1360339 JE.Lundberg.96_1546015 JE.Lundberg.96_1580460 JE.Lundberg.96_1590000 JE.Lundberg.96_1806597 JE.Lundberg.96_1806614 JE.Lundberg.96_1839432 JE.Lundberg.99_2176857 JE.Soil.12_26856 JE.Soil.12_32377 JE.Soil.12_1112609 JE.Soil.12_1616711 JE.Soil.12_1662604 JE.Soil.12_1770864 JE.Soil.12_2326801 JE.Soil.12_2349690 JE.Soil.144_739018 JE.Soil.16_74640 JE.Soil.16_74858 JE.Soil.16_1358425 JE.Soil.16_1572834 JE.Soil.16_2390801 JE.Soil.16_2413144 JE.Soil.16_2467080 JE.Soil.180_312301 JE.Soil.180_763719 JE.Soil.180_979297 JE.Soil.180_1056517 JE.Soil.180_1309868 JE.Soil.180_1880900 JE.Soil.180_1885572 JE.Soil.180_1966776 JE.Soil.180_2569089 JE.Soil.184_138959 JE.Soil.184_142742 JE.Soil.184_230933 JE.Soil.184_348763 JE.Soil.184_1096210 JE.Soil.188_514212 JE.Soil.188_865029 JE.Soil.188_1260470 JE.Soil.188_1709427 JE.Soil.192_252670 JE.Soil.192_417474 JE.Soil.192_752275 JE.Soil.192_779137 JE.Soil.192_957482 JE.Soil.192_1036930 JE.Soil.192_1366994 JE.Soil.200_1025953 JE.Soil.200_2138932 JE.Soil.204_947909 JE.Soil.204_1120830 JE.Soil.204_1317396 JE.Soil.204_1323067 JE.Soil.204_1339384 JE.Soil.208_74109 JE.Soil.208_241640 JE.Soil.208_553462 JE.Soil.208_908956 JE.Soil.208_1180979 JE.Soil.20_895369 JE.Soil.20_1031619 JE.Soil.20_1747193 JE.Soil.212_62704 JE.Soil.216_774613 JE.Soil.216_1847764 JE.Soil.220_62977 JE.Soil.220_115702 JE.Soil.220_115804 JE.Soil.220_190112 JE.Soil.220_511457 JE.Soil.220_525794 JE.Soil.220_1023744 JE.Soil.220_1355242 JE.Soil.220_1424578 JE.Soil.220_1531792 JE.Soil.220_2020241 JE.Soil.224_329662 JE.Soil.224_672780 JE.Soil.224_1207923 JE.Soil.224_1585294 JE.Soil.236_438462 JE.Soil.236_597379 JE.Soil.24_96248 JE.Soil.24_316837 JE.Soil.24_402426 JE.Soil.24_427015 JE.Soil.24_990278 JE.Soil.24_2001406 JE.Soil.24_2258927 JE.Soil.28_1510736 JE.Soil.28_1558041 JE.Soil.28_1558113 JE.Soil.28_1731040 JE.Soil.28_1806442 JE.Soil.28_2583610 JE.Soil.28_2852967 JE.Soil.28_2990895 JE.Soil.28_3341807 JE.Soil.28_3862124 JE.Soil.28_4033487 JE.Soil.28_4033632 JE.Soil.32_43751 JE.Soil.32_80123 JE.Soil.32_80265 JE.Soil.32_565005 JE.Soil.32_583219 JE.Soil.32_598981 JE.Soil.32_697966 JE.Soil.32_852590 JE.Soil.32_951163 JE.Soil.32_991253 JE.Soil.32_1088543 JE.Soil.36_202773 JE.Soil.36_1286859 JE.Soil.36_2006552 JE.Soil.36_2023494 JE.Soil.40_1222440 JE.Soil.44_80675 JE.Soil.44_520976 JE.Soil.44_1874728 JE.Soil.44_2437881 JE.Soil.44_2567948 JE.Soil.44_2912547 JE.Soil.48_2878113 JE.Soil.4_290154 JE.Soil.4_371747 JE.Soil.4_371961 JE.Soil.4_443336 JE.Soil.4_476522 JE.Soil.4_581119 JE.Soil.4_815966 JE.Soil.4_860159 JE.Soil.4_860377 JE.Soil.4_1379371 JE.Soil.4_1494579 JE.Soil.4_1494590 JE.Soil.4_1877000 JE.Soil.4_2236937 JE.Soil.4_2253682 JE.Soil.4_2266766 JE.Soil.4_2321855 JE.Soil.4_2353372 JE.Soil.4_2382492 JE.Soil.4_2418427 JE.Soil.4_2558879 JE.Soil.8_913256 JE.Soil.8_915077 JE.Soil.8_1075778 JE.Soil.8_1714172 JE.Soil.8_1761746 JE.Soil.8_1874943 JE.Lundberg.114_692208 JE.Lundberg.123_219520 JE.Lundberg.138_884500 JE.Lundberg.147_1568729 JE.Lundberg.15_9368 JE.Lundberg.15_1013312 JE.Lundberg.15_1183226 JE.Lundberg.15_1241967 JE.Lundberg.15_1828042 JE.Lundberg.162_1483207 JE.Lundberg.174_654430 JE.Lundberg.174_776951 JE.Lundberg.180_149370 JE.Lundberg.180_417004 JE.Lundberg.180_819189 JE.Lundberg.180_1082246 JE.Lundberg.180_1082429 JE.Lundberg.180_1289551 JE.Lundberg.180_1320782 JE.Lundberg.180_1383343 JE.Lundberg.180_1569077 JE.Lundberg.189_18348 JE.Lundberg.189_378050 JE.Lundberg.189_378267 JE.Lundberg.189_397734 JE.Lundberg.189_398012 JE.Lundberg.189_554608 JE.Lundberg.189_1148686 JE.Lundberg.18_586697 JE.Lundberg.21_1086929 JE.Lundberg.24_52446 JE.Lundberg.24_224132 JE.Lundberg.24_278197 JE.Lundberg.24_457629 JE.Lundberg.24_744743 JE.Lundberg.3_2992262 JE.Lundberg.45_773190 JE.Lundberg.45_1223430 JE.Lundberg.48_1139643 JE.Lundberg.60_526941 JE.Lundberg.60_1063765 JE.Lundberg.63_1346227 JE.Lundberg.69_502495 JE.Lundberg.6_1885584 JE.Lundberg.75_212625 JE.Lundberg.75_629566 JE.Lundberg.75_699405 JE.Lundberg.75_762203 JE.Lundberg.75_967838 JE.Lundberg.78_416621 JE.Lundberg.78_476065 JE.Lundberg.78_522929 JE.Lundberg.78_589686 JE.Lundberg.78_1435564 JE.Lundberg.81_675091 JE.Lundberg.81_1001354 JE.Lundberg.81_1393861 JE.Lundberg.84_18118 JE.Lundberg.84_23958 JE.Lundberg.84_24154 JE.Lundberg.84_29281 JE.Lundberg.84_597989 JE.Lundberg.84_598243 JE.Lundberg.84_845544 JE.Lundberg.84_1047678 JE.Lundberg.84_1047770 JE.Lundberg.84_1123744 JE.Lundberg.84_1377655 JE.Lundberg.84_1412461 JE.Lundberg.87_138141 JE.Lundberg.87_492837 JE.Lundberg.87_528310 JE.Lundberg.87_601823 JE.Lundberg.87_606703 JE.Lundberg.87_1257926 JE.Lundberg.87_1324726 JE.Lundberg.90_159209 JE.Lundberg.90_458330 JE.Lundberg.90_602506 JE.Lundberg.90_933674 JE.Lundberg.90_941258 JE.Lundberg.90_1005098 JE.Lundberg.90_1122354 JE.Lundberg.90_1354575 JE.Lundberg.93_1057183 JE.Lundberg.93_1580359 JE.Lundberg.93_1719637 JE.Lundberg.93_2030228 JE.Lundberg.96_164503 JE.Lundberg.96_431490 JE.Lundberg.96_493302 JE.Lundberg.96_801173 JE.Lundberg.96_1036811 JE.Lundberg.96_1090106 JE.Lundberg.96_1243233 JE.Lundberg.96_1315286 JE.Lundberg.96_1475778 JE.Lundberg.96_1581970 JE.Lundberg.96_1587597 JE.Lundberg.96_1846832 JE.Lundberg.99_416359 JE.Lundberg.9_1580022 JE.Lundberg.9_1814792 JE.Soil.16_2137315 JE.Soil.180_2139398 JE.Soil.184_811626 JE.Soil.184_1816887 JE.Soil.188_653085 JE.Soil.188_1045260 JE.Soil.188_2082865 JE.Soil.192_141091 JE.Soil.192_763758 JE.Soil.192_981730 JE.Soil.192_1376191 JE.Soil.200_924187 JE.Soil.200_1053911 JE.Soil.204_758291 JE.Soil.204_823442 JE.Soil.204_1531257 JE.Soil.208_328530 JE.Soil.208_536346 JE.Soil.208_685941 JE.Soil.208_1364750 JE.Soil.208_1365611 JE.Soil.20_36619 JE.Soil.212_1583904 JE.Soil.212_2054338 JE.Soil.212_2279956 JE.Soil.216_116468 JE.Soil.216_697042 JE.Soil.216_697272 JE.Soil.216_1733585 JE.Soil.220_111140 JE.Soil.220_239819 JE.Soil.220_393051 JE.Soil.220_573867 JE.Soil.220_741798 JE.Soil.220_880317 JE.Soil.220_1057157 JE.Soil.220_1635362 JE.Soil.224_419585 JE.Soil.224_1729480 JE.Soil.224_1923441 JE.Soil.232_857412 JE.Soil.240_151812 JE.Soil.24_315791 JE.Soil.24_783018 JE.Soil.24_899914 JE.Soil.24_2106557 JE.Soil.24_2347311 JE.Soil.24_2722986 JE.Soil.264_319610 JE.Soil.268_987893 JE.Soil.268_1150657 JE.Soil.28_1058346 JE.Soil.28_1141516 JE.Soil.28_1775292 JE.Soil.28_1962027 JE.Soil.28_2615342 JE.Soil.308_357965 JE.Soil.32_10519 JE.Soil.32_10557 JE.Soil.32_10707 JE.Soil.32_490962 JE.Soil.32_809173 JE.Soil.32_936429 JE.Soil.32_1287802 JE.Soil.32_1353781 JE.Soil.32_1552432 JE.Soil.36_294759 JE.Soil.36_704898 JE.Soil.36_986639 JE.Soil.36_1311313 JE.Soil.36_2246477 JE.Soil.36_2259263 JE.Soil.36_2264826 JE.Soil.40_601418 JE.Soil.40_686688 JE.Soil.40_1926132 JE.Soil.40_2312661 JE.Soil.40_2650492 JE.Soil.44_754318 JE.Soil.44_849639 JE.Soil.44_1129040 JE.Soil.44_1186447 JE.Soil.44_2051889 JE.Soil.48_101782 JE.Soil.48_1090529 JE.Soil.48_1292608 JE.Soil.48_2712305 JE.Soil.48_3237028 JE.Soil.4_1528941 JE.Soil.4_2093712 JE.Soil.4_2271107 JE.Soil.4_2513561 JE.Soil.4_2518769 JE.Soil.52_1762672 JE.Soil.8_46167 JE.Soil.8_392433 JE.Soil.8_1175294 JE.Soil.8_1312915 JE.Soil.8_1338320 JE.Soil.8_1373197 JE.Soil.8_1373284 JE.Soil.8_1754247 JE.Soil.8_2014378 JE.Soil.8_2020921 JE.Soil.8_2234053 JE.Lundberg.132_979267 JE.Lundberg.138_1078526 JE.Lundberg.138_1084130 JE.Lundberg.138_1683124 JE.Lundberg.141_190120 JE.Lundberg.141_197501 JE.Lundberg.147_103513 JE.Lundberg.150_1410920 JE.Lundberg.150_1411079 JE.Lundberg.150_1621629 JE.Lundberg.153_1167748 JE.Lundberg.15_1360521 JE.Lundberg.168_1069360 JE.Lundberg.171_725916 JE.Lundberg.174_1221307 JE.Lundberg.186_638556 JE.Lundberg.27_176664 JE.Lundberg.51_2406932 JE.Lundberg.57_900745 JE.Lundberg.60_420879 JE.Lundberg.60_976812 JE.Lundberg.60_1636471 JE.Lundberg.60_1636668 JE.Lundberg.60_2097072 JE.Lundberg.63_134671 JE.Lundberg.63_1461641 JE.Lundberg.63_2168061 JE.Lundberg.66_1255089 JE.Lundberg.66_1310929 JE.Lundberg.69_81483 JE.Lundberg.69_383063 JE.Lundberg.69_1567062 JE.Lundberg.69_1567315 JE.Lundberg.69_1703963 JE.Lundberg.69_1865098 JE.Lundberg.6_923607 JE.Lundberg.72_164276 JE.Lundberg.72_411233 JE.Lundberg.72_1050725 JE.Lundberg.72_1291521 JE.Lundberg.72_1292933 JE.Lundberg.75_2062894 JE.Lundberg.75_2084384 JE.Lundberg.78_926569 JE.Lundberg.81_349282 JE.Lundberg.81_784480 JE.Lundberg.81_1095096 JE.Lundberg.84_516083 JE.Lundberg.84_1223269 JE.Lundberg.84_1734771 JE.Lundberg.87_192890 JE.Lundberg.87_204204 JE.Lundberg.87_1641225 JE.Lundberg.90_544231 JE.Lundberg.90_1403259 JE.Lundberg.93_142479 JE.Lundberg.96_20097 JE.Lundberg.96_1524870 JE.Lundberg.96_1525099 JE.Lundberg.96_1782160 JE.Lundberg.96_1832538 JE.Soil.12_90245 JE.Soil.12_991581 JE.Soil.16_373195 JE.Soil.204_1661686 JE.Soil.208_565227 JE.Soil.20_249887 JE.Soil.216_1487936 JE.Soil.220_1453385 JE.Soil.228_375208 JE.Soil.232_916215 JE.Soil.244_1293618 JE.Soil.244_2056780 JE.Soil.24_1276436 JE.Soil.24_1276515 JE.Soil.264_527275 JE.Soil.268_593735 JE.Soil.268_965705 JE.Soil.28_382284 JE.Soil.28_4063791 JE.Soil.32_467292 JE.Soil.36_4616 JE.Soil.36_756532 JE.Soil.4_698874 JE.Soil.56_691956 JE.Soil.68_1996961 JE.Soil.72_2140237 JE.Soil.76_1452406 JE.Soil.88_418066 JE.Soil.92_697613 JE.Soil.92_1123394 JE.Lundberg.126_742645 JE.Lundberg.132_261613 JE.Lundberg.132_423120 JE.Lundberg.132_592450 JE.Lundberg.138_752406 JE.Lundberg.138_1459198 JE.Lundberg.144_330786 JE.Lundberg.144_330945 JE.Lundberg.144_958199 JE.Lundberg.144_1543809 JE.Lundberg.147_1417301 JE.Lundberg.150_1119320 JE.Lundberg.156_494793 JE.Lundberg.159_1106400 JE.Lundberg.162_1253315 JE.Lundberg.174_841316 JE.Lundberg.174_965299 JE.Lundberg.180_307366 JE.Lundberg.180_1410446 JE.Lundberg.186_552775 JE.Lundberg.186_553319 JE.Lundberg.189_247831 JE.Lundberg.189_447359 JE.Lundberg.189_614034 JE.Lundberg.189_614356 JE.Lundberg.189_1007194 JE.Lundberg.189_1007381 JE.Lundberg.189_1055176 JE.Lundberg.24_1018685 JE.Lundberg.36_244411 JE.Lundberg.36_1539659 JE.Lundberg.42_220136 JE.Lundberg.48_211730 JE.Lundberg.51_1403175 JE.Lundberg.54_454485 JE.Lundberg.54_585445 JE.Lundberg.63_808764 JE.Lundberg.63_1170052 JE.Lundberg.66_1504441 JE.Lundberg.69_502288 JE.Lundberg.69_1916731 JE.Lundberg.6_1667820 JE.Lundberg.75_1315837 JE.Lundberg.78_1073699 JE.Lundberg.84_257644 JE.Lundberg.96_1024708 JE.Lundberg.96_1042901 JE.Lundberg.96_1362108 JE.Soil.128_1523360 JE.Soil.12_1767416 JE.Soil.16_1364483 JE.Soil.180_1009104 JE.Soil.20_1083516 JE.Soil.20_1964118 JE.Soil.212_861321 JE.Soil.212_1022647 JE.Soil.220_437047 JE.Soil.220_1069970 JE.Soil.220_1144518 JE.Soil.220_1144840 JE.Soil.224_1108999 JE.Soil.240_617470 JE.Soil.244_648043 JE.Soil.244_1251886 JE.Soil.244_1655979 JE.Soil.248_1012504 JE.Soil.256_1684925 JE.Soil.268_308119 JE.Soil.28_1398141 JE.Soil.32_1460438 JE.Soil.40_637853 JE.Soil.44_1725156 JE.Soil.48_2216808 JE.Soil.4_658300 JE.Soil.4_1095069 JE.Lundberg.102_800357 JE.Lundberg.102_1120524 JE.Lundberg.102_1125679 JE.Lundberg.102_1125730 JE.Lundberg.102_1125886 JE.Lundberg.105_319506 JE.Lundberg.105_538246 JE.Lundberg.105_1001979 JE.Lundberg.105_1212464 JE.Lundberg.105_1297894 JE.Lundberg.111_1027669 JE.Lundberg.114_345214 JE.Lundberg.114_627502 JE.Lundberg.114_1042318 JE.Lundberg.114_1550147 JE.Lundberg.114_1613313 JE.Lundberg.114_1646980 JE.Lundberg.117_391179 JE.Lundberg.117_559069 JE.Lundberg.117_1081648 JE.Lundberg.117_1893222 JE.Lundberg.132_654877 JE.Lundberg.135_297752 JE.Lundberg.135_378088 JE.Lundberg.144_522259 JE.Lundberg.162_1009775 JE.Lundberg.162_1266140 JE.Lundberg.162_1266177 JE.Lundberg.165_1292218 JE.Lundberg.165_1928292 JE.Lundberg.45_1332974 JE.Lundberg.51_2483987 JE.Lundberg.54_144471 JE.Lundberg.54_399705 JE.Lundberg.54_496928 JE.Lundberg.54_798241 JE.Lundberg.60_1278129 JE.Lundberg.60_1633056 JE.Lundberg.63_565789 JE.Lundberg.63_1280320 JE.Lundberg.63_1429260 JE.Lundberg.63_1911057 JE.Lundberg.63_1991107 JE.Lundberg.63_2216767 JE.Lundberg.63_2283398 JE.Lundberg.66_630290 JE.Lundberg.66_742204 JE.Lundberg.66_873689 JE.Lundberg.66_1406672 JE.Lundberg.66_1434845 JE.Lundberg.72_255809 JE.Lundberg.75_1010836 JE.Lundberg.78_496821 JE.Lundberg.78_508405 JE.Lundberg.78_662897 JE.Lundberg.78_1183261 JE.Lundberg.78_1575881 JE.Lundberg.78_1895613 JE.Lundberg.81_95542 JE.Lundberg.81_1772567 JE.Lundberg.84_246837 JE.Lundberg.87_778917 JE.Lundberg.93_859821 JE.Lundberg.96_1469322 JE.Lundberg.99_2112339 JE.Lundberg.99_2209311 JE.Soil.28_2690517 JE.Lundberg.132_253205 JE.Lundberg.132_1369398 JE.Lundberg.141_1031884 JE.Lundberg.183_527352 JE.Lundberg.186_795076 JE.Lundberg.30_557596 JE.Lundberg.33_290972 JE.Lundberg.33_656187 JE.Lundberg.33_656357 JE.Lundberg.42_249123 JE.Lundberg.60_2098905 JE.Lundberg.63_152310 JE.Lundberg.63_232137 JE.Lundberg.63_2035097 JE.Lundberg.66_161164 JE.Lundberg.72_75602 JE.Lundberg.72_80855 JE.Lundberg.75_229220 JE.Lundberg.75_867514 JE.Lundberg.75_1448991 JE.Lundberg.75_2067876 JE.Lundberg.78_300493 JE.Lundberg.78_748743 JE.Lundberg.78_748763 JE.Lundberg.78_1491935 JE.Lundberg.81_167706 JE.Lundberg.81_361004 JE.Lundberg.84_379124 JE.Lundberg.84_1348427 JE.Lundberg.93_892037 JE.Lundberg.93_892082 JE.Lundberg.93_2103989 JE.Lundberg.99_215694 JE.Soil.100_796144 JE.Soil.112_1021221 JE.Soil.112_1130421 JE.Soil.144_1913898 JE.Soil.144_1937218 JE.Soil.144_3523694 JE.Soil.16_34099 JE.Soil.16_39663 JE.Soil.16_449056 JE.Soil.16_1607059 JE.Soil.184_1402569 JE.Soil.188_1121372 JE.Soil.188_1973418 JE.Soil.192_763685 JE.Soil.200_64439 JE.Soil.200_1049820 JE.Soil.200_1918993 JE.Soil.200_1965383 JE.Soil.200_1965469 JE.Soil.200_1965531 JE.Soil.208_398309 JE.Soil.20_194776 JE.Soil.220_1275520 JE.Soil.220_1579305 JE.Soil.224_877271 JE.Soil.276_1998188 JE.Soil.280_2182786 JE.Soil.284_937930 JE.Soil.308_27050 JE.Soil.316_1016962 JE.Soil.32_693444 JE.Soil.48_529745 JE.Lundberg.117_1515570 JE.Lundberg.132_18911 JE.Lundberg.132_1389089 JE.Lundberg.156_1857204 JE.Lundberg.174_1282946 JE.Lundberg.186_1256703 JE.Lundberg.24_464197 JE.Lundberg.30_666638 JE.Lundberg.3_2302933 JE.Lundberg.51_581656 JE.Lundberg.51_1330577 JE.Lundberg.54_92356 JE.Lundberg.54_636001 JE.Lundberg.54_910948 JE.Lundberg.54_1641755 JE.Lundberg.54_1717741 JE.Lundberg.60_27670 JE.Lundberg.60_1976979 JE.Lundberg.60_2039253 JE.Lundberg.60_2070409 JE.Lundberg.63_833946 JE.Lundberg.63_870690 JE.Lundberg.63_951027 JE.Lundberg.63_951035 JE.Lundberg.63_2183315 JE.Lundberg.66_55134 JE.Lundberg.66_70268 JE.Lundberg.66_357739 JE.Lundberg.66_374274 JE.Lundberg.66_1035057 JE.Lundberg.66_1284678 JE.Lundberg.72_702022 JE.Lundberg.78_229611 JE.Lundberg.78_802790 JE.Lundberg.78_844835 JE.Lundberg.78_1664657 JE.Lundberg.78_1668482 JE.Lundberg.78_1812422 JE.Lundberg.84_61682 JE.Lundberg.84_399689 JE.Lundberg.87_39663 JE.Lundberg.87_1314952 JE.Lundberg.87_1423666 JE.Lundberg.87_1423827 JE.Lundberg.87_1423897 JE.Lundberg.87_1691810 JE.Lundberg.90_158677 JE.Lundberg.90_1703945 JE.Lundberg.93_635094 JE.Lundberg.93_1389158 JE.Lundberg.93_1941575 JE.Lundberg.96_179868 JE.Lundberg.96_920527 JE.Lundberg.96_1437156 JE.Lundberg.96_1599139 JE.Lundberg.96_1652017 JE.Soil.20_1770421 JE.Soil.20_1770573 JE.Soil.24_1461817 JE.Soil.296_1125179 JE.Lundberg.123_373117 JE.Lundberg.129_1600010 JE.Lundberg.132_1045057 JE.Lundberg.135_167203 JE.Lundberg.135_1050732 JE.Lundberg.141_806221 JE.Lundberg.147_258049 JE.Lundberg.147_389161 JE.Lundberg.147_1403099 JE.Lundberg.150_384441 JE.Lundberg.150_500137 JE.Lundberg.150_1713945 JE.Lundberg.153_542329 JE.Lundberg.156_995434 JE.Lundberg.159_300472 JE.Lundberg.159_1544614 JE.Lundberg.159_1549835 JE.Lundberg.168_708194 JE.Lundberg.171_2164177 JE.Lundberg.174_13248 JE.Lundberg.174_13400 JE.Lundberg.177_340343 JE.Lundberg.177_1393232 JE.Lundberg.177_1393252 JE.Lundberg.177_1393337 JE.Lundberg.189_129022 JE.Lundberg.189_383038 JE.Lundberg.21_114572 JE.Lundberg.27_124379 JE.Lundberg.27_2504135 JE.Lundberg.36_374314 JE.Lundberg.42_305458 JE.Lundberg.60_1342370 JE.Lundberg.60_1565749 JE.Lundberg.69_105458 JE.Lundberg.69_2177243 JE.Lundberg.78_1131721 JE.Lundberg.87_99536 JE.Lundberg.96_575588 JE.Soil.104_1082506 JE.Soil.108_638184 JE.Soil.112_846734 JE.Soil.116_1500568 JE.Soil.116_1816382 JE.Soil.120_483331 JE.Soil.128_1414619 JE.Soil.180_556619 JE.Soil.180_1580256 JE.Soil.20_1321922 JE.Soil.28_373515 JE.Soil.28_1708360 JE.Soil.312_1299884 JE.Soil.44_131499 JE.Soil.44_131574 JE.Soil.44_773405 JE.Soil.44_773606 JE.Lundberg.171_1464990 JE.Lundberg.171_2211072 JE.Lundberg.186_1289653 JE.Lundberg.27_1543399 JE.Lundberg.27_1543710 JE.Lundberg.54_1289511 JE.Lundberg.63_144700 JE.Lundberg.63_2183926 JE.Lundberg.63_2300779 JE.Lundberg.66_44375 JE.Lundberg.66_110223 JE.Lundberg.66_149029 JE.Lundberg.78_478740 JE.Lundberg.81_534810 JE.Lundberg.81_622304 JE.Lundberg.81_1278327 JE.Lundberg.84_295669 JE.Lundberg.84_547297 JE.Lundberg.84_916773 JE.Lundberg.84_917106 JE.Lundberg.84_1646058 JE.Lundberg.87_214818 JE.Lundberg.87_1244859 JE.Lundberg.93_469008 JE.Lundberg.93_957994 JE.Lundberg.93_2157134 JE.Lundberg.96_1371860 JE.Soil.192_29488 JE.Soil.192_438899 JE.Soil.20_1913490 JE.Soil.220_666447 JE.Soil.256_1096514 JE.Soil.268_741341 JE.Soil.296_370574 JE.Soil.68_1535149 JE.Lundberg.54_137062 JE.Lundberg.54_1724932 JE.Lundberg.54_1871637 JE.Lundberg.60_172333 JE.Lundberg.60_355867 JE.Lundberg.63_1665452 JE.Lundberg.66_1116245 JE.Lundberg.66_1724015 JE.Lundberg.66_1902268 JE.Lundberg.69_1094546 JE.Lundberg.72_926827 JE.Lundberg.72_1040573 JE.Lundberg.72_1245831 JE.Lundberg.72_1722921 JE.Lundberg.72_1835420 JE.Lundberg.75_659292 JE.Lundberg.78_185374 JE.Lundberg.93_1900169 JE.Soil.180_2499170 JE.Soil.192_26584 JE.Soil.192_784843 JE.Soil.200_180130 JE.Soil.200_184747 JE.Soil.200_292512 JE.Soil.200_351979 JE.Soil.204_38909 JE.Soil.20_1673136 JE.Soil.28_3414604 JE.Soil.44_5543 JE.Soil.4_2354461 JE.Soil.8_1944039 JE.Lundberg.108_1208347 JE.Lundberg.123_920317 JE.Lundberg.123_920363 JE.Lundberg.126_1439760 JE.Lundberg.135_644013 JE.Lundberg.153_1258150 JE.Lundberg.156_1026987 JE.Lundberg.156_1338641 JE.Lundberg.162_909315 JE.Lundberg.165_1818740 JE.Lundberg.165_1818809 JE.Lundberg.168_497041 JE.Lundberg.168_930527 JE.Lundberg.168_1540299 JE.Lundberg.186_160706 JE.Lundberg.36_1823206 JE.Lundberg.63_259555 JE.Lundberg.66_2360 JE.Lundberg.78_1413849 JE.Lundberg.78_1413966 JE.Lundberg.84_1115453 JE.Lundberg.87_1420589 JE.Soil.192_1100017 JE.Soil.228_1241697 JE.Soil.228_1502685 JE.Soil.256_1312470 JE.Soil.268_1101951 JE.Soil.68_190973 JE.Soil.68_2432765 JE.Soil.88_1030850 JE.Soil.88_1642602 JE.Lundberg.111_1533546 JE.Lundberg.111_1645894 JE.Lundberg.120_216020 JE.Lundberg.123_445815 JE.Lundberg.126_1108803 JE.Lundberg.12_1266436 JE.Lundberg.12_1834655 JE.Lundberg.12_1964622 JE.Lundberg.141_811385 JE.Lundberg.141_852719 JE.Lundberg.141_1004909 JE.Lundberg.141_1070561 JE.Lundberg.144_657281 JE.Lundberg.165_1777088 JE.Lundberg.18_985052 JE.Lundberg.24_1117412 JE.Lundberg.60_2133090 JE.Lundberg.66_315360 JE.Lundberg.66_1019526 JE.Lundberg.66_1613607 JE.Lundberg.66_1613684 JE.Lundberg.66_1872344 JE.Lundberg.69_922493 JE.Lundberg.69_949367 JE.Lundberg.69_1461494 JE.Lundberg.6_1144845 JE.Lundberg.6_1256288 JE.Lundberg.15_1515384 JE.Lundberg.15_1515460 JE.Lundberg.30_1284373 JE.Lundberg.33_436921 JE.Lundberg.33_765393 JE.Lundberg.36_290095 JE.Lundberg.39_1316490 JE.Lundberg.48_608616 JE.Lundberg.54_628577 JE.Lundberg.60_205202 JE.Lundberg.63_1945605 JE.Lundberg.66_115793 JE.Lundberg.66_275187 JE.Lundberg.66_1342854 JE.Lundberg.6_2234104 JE.Lundberg.81_595731 JE.Lundberg.81_1024711 JE.Lundberg.81_1568471 JE.Lundberg.84_902658 JE.Lundberg.84_902984 JE.Lundberg.87_165858 JE.Lundberg.93_1584081 JE.Lundberg.93_2039468 JE.Lundberg.93_2039669 JE.Lundberg.96_936418 JE.Lundberg.153_197094 JE.Lundberg.153_575316 JE.Lundberg.153_1407557 JE.Lundberg.153_1407692 JE.Lundberg.156_687125 JE.Lundberg.156_1158061 JE.Lundberg.156_1788582 JE.Lundberg.159_394315 JE.Lundberg.159_497374 JE.Lundberg.159_876155 JE.Lundberg.159_1631403 JE.Lundberg.159_1639561 JE.Lundberg.159_1805680 JE.Lundberg.159_1844451 JE.Lundberg.165_1344181 JE.Lundberg.168_591941 JE.Lundberg.168_689382 JE.Lundberg.168_824859 JE.Lundberg.30_101240 JE.Lundberg.33_711157 JE.Lundberg.42_750511 JE.Lundberg.42_1639376 JE.Lundberg.78_1466814 JE.Lundberg.78_1525393 JE.Soil.4_2194598 JE.Lundberg.132_1385432 JE.Lundberg.135_75840 JE.Lundberg.135_975895 JE.Lundberg.138_537511 JE.Lundberg.150_1543 JE.Lundberg.159_596322 JE.Lundberg.159_1724589 JE.Lundberg.159_1750240 JE.Lundberg.177_324937 JE.Lundberg.81_1577426 JE.Soil.240_1861931 JE.Soil.268_1941940 JE.Soil.268_1942655 JE.Soil.272_1497053 JE.Soil.68_471586 JE.Soil.68_477348 JE.Soil.68_2312328 JE.Soil.76_1008716 JE.Soil.76_1698325 JE.Soil.96_267813 JE.Soil.96_434114 JE.Soil.180_2359240 JE.Soil.192_367732 JE.Soil.192_837541 JE.Soil.192_1257276 JE.Soil.208_157960 JE.Soil.208_631281 JE.Soil.220_604315 JE.Soil.220_604420 JE.Soil.220_669242 JE.Soil.220_1435357 JE.Soil.220_1880365 JE.Soil.24_2457882 JE.Soil.36_116764 JE.Soil.44_2671399 JE.Soil.4_151891 JE.Soil.4_2080556 JE.Soil.4_2090449 JE.Lundberg.141_687884 JE.Lundberg.147_136554 JE.Lundberg.186_1622388 JE.Lundberg.24_744109 JE.Lundberg.24_1545592 JE.Lundberg.27_821527 JE.Lundberg.27_910580 JE.Lundberg.27_910650 JE.Lundberg.27_2588778 JE.Lundberg.39_674759 JE.Lundberg.54_1523178 JE.Lundberg.63_1287026 JE.Lundberg.66_677584 JE.Lundberg.66_1409474 JE.Lundberg.6_1618678 JE.Lundberg.45_401568 JE.Lundberg.51_719732 JE.Lundberg.51_719854 JE.Lundberg.60_139093 JE.Lundberg.63_1247204 JE.Lundberg.63_2036643 JE.Lundberg.66_1426308 JE.Lundberg.66_1426468 JE.Lundberg.66_1498269 JE.Lundberg.78_1154737 JE.Lundberg.81_2047555 JE.Lundberg.84_1377545 JE.Soil.180_2315484 JE.Soil.204_1367895 JE.Soil.220_1638796 JE.Lundberg.180_410927 JE.Lundberg.66_2036541 JE.Soil.100_353326 JE.Soil.16_2052037 JE.Soil.20_876274 JE.Soil.220_841859 JE.Soil.228_1573765 JE.Soil.236_81637 JE.Soil.240_1479352 JE.Soil.264_1626433 JE.Soil.268_1188245 JE.Soil.272_1497059 JE.Soil.300_1224206 JE.Soil.36_372781 JE.Lundberg.186_493152 JE.Lundberg.30_36992 JE.Lundberg.30_2003752 JE.Lundberg.39_53019 JE.Lundberg.39_1292121 JE.Lundberg.54_1081805 JE.Lundberg.54_1082037 JE.Lundberg.60_799482 JE.Lundberg.60_1706141 JE.Lundberg.63_2009600 JE.Lundberg.66_855072 JE.Lundberg.72_221919 JE.Lundberg.90_1005579 JE.Lundberg.102_1645169 JE.Lundberg.102_1650459 JE.Lundberg.102_1734452 JE.Lundberg.105_65666 JE.Lundberg.105_1684733 JE.Lundberg.108_975610 JE.Lundberg.111_783237 JE.Lundberg.132_32705 JE.Lundberg.132_1400927 JE.Lundberg.132_1931347 JE.Lundberg.156_966994 JE.Lundberg.99_330664 JE.Soil.100_154330 JE.Soil.104_368424 JE.Soil.120_855545 JE.Soil.120_1075995 JE.Soil.120_1087065 JE.Soil.136_151943 JE.Soil.16_425163 JE.Soil.220_681303 JE.Soil.244_1111666 JE.Soil.260_48829 JE.Soil.276_1247259 JE.Soil.64_577163 JE.Lundberg.135_968771 JE.Lundberg.147_1392172 JE.Lundberg.48_729292 JE.Lundberg.48_1046992 JE.Lundberg.51_961068 JE.Lundberg.54_956650 JE.Lundberg.54_1792320 JE.Lundberg.60_556531 JE.Lundberg.66_1065820 JE.Lundberg.72_382894 JE.Lundberg.72_1815035 JE.Lundberg.123_1574243 JE.Lundberg.132_857145 JE.Lundberg.132_1706251 JE.Lundberg.132_1706409 JE.Lundberg.141_885182 JE.Lundberg.147_1785298 JE.Lundberg.147_1785489 JE.Lundberg.168_764089 JE.Lundberg.183_608268 JE.Lundberg.3_585642 JE.Lundberg.63_194672 JE.Lundberg.51_1797902 JE.Lundberg.54_1564549 JE.Lundberg.60_1416416 JE.Lundberg.60_1743142 JE.Lundberg.69_1390428 JE.Lundberg.72_1163779 JE.Lundberg.87_1577036 JE.Lundberg.90_1475907 JE.Lundberg.93_967423 JE.Lundberg.33_720246 JE.Lundberg.60_1680803 JE.Lundberg.69_805055 JE.Lundberg.69_1943508 JE.Lundberg.72_544497 JE.Lundberg.75_1695289 JE.Lundberg.75_1695545 JE.Lundberg.9_682238 JE.Lundberg.54_112210 JE.Lundberg.54_1188353 JE.Lundberg.60_857813 JE.Lundberg.66_328121 JE.Lundberg.66_1291642 JE.Lundberg.66_1724228 JE.Lundberg.87_1825449 JE.Lundberg.126_1203929 JE.Lundberg.144_514567 JE.Lundberg.18_813199 JE.Lundberg.51_1046299 JE.Lundberg.57_717621 JE.Lundberg.72_736824 JE.Lundberg.60_1685304 JE.Lundberg.60_2068985 JE.Lundberg.63_1553420 JE.Lundberg.66_365793 JE.Lundberg.78_473025 JE.Lundberg.78_473261 JE.Soil.180_1274838 JE.Soil.180_1285156 JE.Soil.180_1923650 JE.Soil.180_2394332 JE.Soil.180_2403522 JE.Soil.180_2698795 JE.Lundberg.174_320971 JE.Lundberg.186_1408742 JE.Lundberg.36_115779 JE.Lundberg.60_225756 JE.Lundberg.78_835305 JE.Lundberg.18_1157067 JE.Lundberg.27_2583555 JE.Lundberg.63_1720215 JE.Lundberg.66_827919 JE.Lundberg.183_829331 JE.Lundberg.51_416469 JE.Lundberg.51_1914036 JE.Lundberg.60_312096 JE.Lundberg.147_1835534 JE.Lundberg.153_444406 JE.Lundberg.162_818639 JE.Lundberg.78_294402 JE.Lundberg.162_1022249 JE.Lundberg.165_1619652 JE.Lundberg.165_1624582 JE.Lundberg.33_731007 JE.Lundberg.60_1571192 JE.Lundberg.78_344724 JE.Lundberg.96_559397 JE.Lundberg.42_103277 JE.Lundberg.66_916192 JE.Lundberg.72_1285577 JE.Lundberg.141_817052 JE.Lundberg.147_898038 JE.Lundberg.18_2154538 JE.Lundberg.153_363664 JE.Lundberg.162_1181613 JE.Lundberg.162_1181662 JE.Lundberg.66_1785205 JE.Lundberg.90_536511 JE.Soil.204_531257 JE.Lundberg.81_1630232 JE.Lundberg.84_391553 JE.Lundberg.87_1722301 JE.Lundberg.96_1654693 JE.Lundberg.96_1654745 JE.Lundberg.99_455183 JE.Soil.236_994475 JE.Soil.236_1789873 JE.Soil.80_420503 JE.Lundberg.108_2170675 JE.Lundberg.99_847910 JE.Lundberg.135_931306 JE.Lundberg.72_1424415 JE.Lundberg.144_322965 JE.Lundberg.186_288657 JE.Lundberg.123_348262 JE.Lundberg.60_481607 JE.Lundberg.159_1352787 JE.Lundberg.159_1352824 JE.Lundberg.159_1666484 JE.Lundberg.159_1666501 JE.Lundberg.3_2323496 JE.Lundberg.72_431091 JE.Lundberg.84_625594 JE.Lundberg.99_1748720 JE.Lundberg.72_19653 JE.Soil.308_667069 JE.Lundberg.72_75536 JE.Lundberg.78_910555 JE.Lundberg.75_2293497 JE.Lundberg.90_229792 JE.Soil.180_2455473 JE.Soil.48_1206425 JE.Soil.224_1984328 JE.Soil.228_1720619 JE.Soil.268_162386 JE.Soil.84_1257491 JE.Soil.280_651318 JE.Soil.300_876258 JE.Lundberg.102_1738127 JE.Lundberg.63_591370 JE.Lundberg.54_502131 JE.Lundberg.72_1242539 JE.Lundberg.60_343031 JE.Lundberg.72_24177 JE.Lundberg.132_969755 JE.Lundberg.132_1562414 JE.Lundberg.132_736440 JE.Lundberg.9_170674 JE.Lundberg.174_32221 JE.Lundberg.183_757911 JE.Soil.40_2839541 JE.Lundberg.69_1870789 JE.Lundberg.66_243784 JE.Lundberg.63_2074362 JE.Lundberg.39_1316813 JE.Lundberg.93_301017 JE.Lundberg.72_1407824 JE.Lundberg.66_65110 JE.Lundberg.30_1202470 JE.Lundberg.75_1522071 JE.Soil.192_199357 JE.Soil.200_478805 JE.Lundberg.57_1958529 JE.Lundberg.63_2317552 JE.Lundberg.78_1742121 JE.Lundberg.96_1057240 JE.Lundberg.63_1844258 JE.Lundberg.87_1077656 JE.Lundberg.72_451567 JE.Lundberg.63_1686057 JE.Lundberg.96_14585 JE.Lundberg.69_293409 JE.Lundberg.63_2024620 JE.Lundberg.66_1344129 JE.Lundberg.96_1836635 JE.Lundberg.69_1463580 JE.Lundberg.75_1500997 JE.Lundberg.96_558600 JE.Lundberg.90_639390 JE.Soil.24_441795 JE.Soil.4_1009734 JE.Lundberg.90_28017 JE.Lundberg.93_301296 JE.Soil.196_1451915 JE.Soil.108_798365 JE.Soil.20_18987 JE.Soil.20_1308158 JE.Soil.260_1578747 JE.Soil.304_773704 JE.Lundberg.123_899497 JE.Lundberg.126_767889 JE.Lundberg.129_975376 JE.Lundberg.132_1766028 JE.Lundberg.144_19899 JE.Lundberg.144_971276 JE.Lundberg.159_233320 JE.Lundberg.162_782370 JE.Lundberg.42_1001731 JE.Lundberg.60_1779097 JE.Lundberg.66_121082 JE.Lundberg.126_1488307 JE.Lundberg.129_1492195 JE.Lundberg.138_769329 JE.Lundberg.147_262365 JE.Lundberg.150_819726 JE.Lundberg.174_478074 JE.Lundberg.174_965022 JE.Lundberg.183_902046 JE.Lundberg.60_1463498 JE.Lundberg.60_494745 JE.Lundberg.66_227266 JE.Lundberg.69_1491527 JE.Lundberg.69_1916981 JE.Lundberg.78_1073510 JE.Lundberg.81_529724 JE.Lundberg.90_1095911 JE.Lundberg.93_1858542 JE.Lundberg.99_560142 JE.Soil.240_617655 JE.Soil.48_2216978 JE.Soil.4_1307530 JE.Soil.60_334352 JE.Lundberg.126_658438 JE.Lundberg.138_108491 JE.Lundberg.51_862949 JE.Lundberg.69_771695 JE.Lundberg.93_985312 JE.Lundberg.132_298644 JE.Lundberg.144_1484280 JE.Lundberg.162_1057384 JE.Lundberg.168_713741 JE.Lundberg.177_845331 JE.Lundberg.57_38929 JE.Lundberg.69_1335774 JE.Lundberg.69_309821 JE.Lundberg.69_90335 JE.Lundberg.96_350104 JE.Soil.220_1595617 JE.Soil.276_1311962 JE.Soil.288_1360923 JE.Soil.308_994571 JE.Lundberg.144_1574572 JE.Lundberg.60_1591917 JE.Lundberg.144_237251 JE.Lundberg.144_754537 JE.Lundberg.144_831653 JE.Lundberg.162_1533472 JE.Lundberg.24_1016883 JE.Lundberg.24_719428 JE.Lundberg.6_1444085 JE.Lundberg.3_350287 JE.Lundberg.60_1838373 JE.Lundberg.69_1566115 JE.Lundberg.63_1459828 JE.Lundberg.84_1727834 JE.Lundberg.66_1133735 JE.Lundberg.66_1965518 JE.Lundberg.66_2061901 JE.Lundberg.66_312766 JE.Lundberg.66_747644 JE.Lundberg.69_72961 JE.Lundberg.72_1001477 JE.Lundberg.72_154363 JE.Lundberg.72_1775175 JE.Lundberg.72_968100 JE.Lundberg.78_310197 JE.Lundberg.81_2144246 JE.Lundberg.99_677716 JE.Soil.16_1223547 JE.Soil.196_122275 JE.Soil.208_1388526 JE.Soil.24_584612 JE.Lundberg.66_1394902 JE.Lundberg.66_313356 JE.Lundberg.54_1278653 JE.Lundberg.117_1640685 JE.Lundberg.126_131668 JE.Lundberg.132_1057089 JE.Lundberg.132_1427346 JE.Lundberg.138_1334876 JE.Lundberg.141_342681 JE.Lundberg.144_1391286 JE.Lundberg.144_1561080 JE.Lundberg.144_1601535 JE.Lundberg.144_792727 JE.Lundberg.162_1279156 JE.Lundberg.162_434577 JE.Lundberg.183_933939 JE.Lundberg.63_918535 JE.Lundberg.66_143896 JE.Lundberg.72_102340 JE.Lundberg.90_351227 JE.Lundberg.63_1496764 JE.Lundberg.69_154735 JE.Lundberg.72_8374 JE.Lundberg.99_1574736 JE.Lundberg.102_1492948 JE.Lundberg.105_295599 JE.Lundberg.114_1550131 JE.Lundberg.114_394496 JE.Lundberg.117_2083355 JE.Lundberg.120_1909877 JE.Lundberg.129_1289165 JE.Lundberg.12_1474769 JE.Lundberg.15_953986 JE.Lundberg.24_1470425 JE.Lundberg.3_1195110 JE.Lundberg.51_100942 JE.Lundberg.51_1781415 JE.Lundberg.57_497397 JE.Lundberg.60_41487 JE.Lundberg.60_888963 JE.Lundberg.66_1174748 JE.Lundberg.66_905656 JE.Lundberg.69_1802218 JE.Lundberg.69_28230 JE.Lundberg.69_34585 JE.Lundberg.69_625638 JE.Lundberg.69_712651 JE.Lundberg.72_1389837 JE.Lundberg.72_1517174 JE.Lundberg.72_1659522 JE.Lundberg.72_313360 JE.Lundberg.9_1202712 JE.Lundberg.9_1467339 JE.Lundberg.9_861495 JE.Lundberg.183_1345159 JE.Lundberg.54_441559 JE.Lundberg.69_745963 JE.Lundberg.72_1825255 JE.Lundberg.72_35091 JE.Lundberg.72_939693 JE.Soil.40_1457301 JE.Lundberg.120_1556174 JE.Lundberg.72_1812255 JE.Lundberg.24_1201271 JE.Lundberg.63_687589 JE.Lundberg.66_1031461 JE.Lundberg.24_1969527 JE.Lundberg.51_2218414 JE.Lundberg.54_414246 JE.Lundberg.69_1271267 JE.Lundberg.66_1811680 JE.Lundberg.72_1334751 JE.Lundberg.99_241700 JE.Soil.24_231961 JE.Soil.36_444792 JE.Lundberg.147_1036408 JE.Lundberg.126_1526639 JE.Lundberg.132_1688771 JE.Lundberg.51_1527269 JE.Lundberg.69_1787722 JE.Lundberg.60_600159 JE.Lundberg.69_592178 JE.Lundberg.51_973440 JE.Lundberg.54_1147858 JE.Lundberg.96_1498289 JE.Lundberg.69_1191466 JE.Lundberg.72_1794713 JE.Lundberg.72_670393 JE.Soil.28_3688516 JE.Lundberg.60_1275975 JE.Lundberg.51_413666 JE.Lundberg.126_305230 JE.Lundberg.63_308259 JE.Soil.28_2529880 JE.Lundberg.132_10420 JE.Lundberg.60_737515 JE.Lundberg.72_1382581 JE.Lundberg.102_1737871 JE.Lundberg.66_917083 JE.Lundberg.24_114045 JE.Lundberg.54_352811 JE.Lundberg.54_603096 JE.Lundberg.60_1125167 JE.Lundberg.60_1854390 JE.Lundberg.69_325082 JE.Lundberg.69_2162492 JE.Lundberg.69_305552 JE.Lundberg.138_1195224 JE.Lundberg.63_103739 JE.Lundberg.66_162984 JE.Soil.20_607747 JE.Lundberg.63_1827480 JE.Lundberg.69_1569412 JE.Lundberg.123_81604 JE.Lundberg.138_917754 JE.Lundberg.60_816149 JE.Lundberg.63_1569201 JE.Lundberg.66_1793320 JE.Lundberg.75_1889328 JE.Lundberg.81_303301 JE.Soil.32_1050305 JE.Soil.108_233493 JE.Lundberg.51_2257650 JE.Lundberg.54_667387 JE.Lundberg.60_1541402 JE.Lundberg.63_621968 JE.Lundberg.51_907081 JE.Lundberg.132_1339966 JE.Lundberg.60_1233498 JE.Lundberg.63_862549 JE.Lundberg.144_717103 JE.Lundberg.60_1510034 JE.Lundberg.69_1775663 JE.Lundberg.69_1775825 JE.Lundberg.72_1560400 JE.Lundberg.72_9629 JE.Lundberg.3_2200350 JE.Lundberg.69_2062639 JE.Lundberg.72_1096315 JE.Lundberg.72_1196431 JE.Lundberg.96_652780 JE.Lundberg.72_1787219 JE.Lundberg.72_739558 JE.Lundberg.72_663442 JE.Lundberg.72_920979 JE.Lundberg.72_9559 JE.Lundberg.99_1183912 JE.Lundberg.102_1480392 JE.Soil.28_105860 JE.Lundberg.117_1783874 JE.Lundberg.126_611686 JE.Lundberg.57_1183322 JE.Lundberg.60_591089 JE.Lundberg.72_1186097 JE.Lundberg.63_1206478 JE.Lundberg.63_1715377 JE.Lundberg.66_2880 JE.Lundberg.69_1769550 JE.Lundberg.72_17280 JE.Lundberg.63_1580974 JE.Lundberg.72_1338153 JE.Lundberg.72_1528925 JE.Lundberg.72_1812068 JE.Lundberg.120_1776572 JE.Lundberg.108_956570 JE.Lundberg.51_548976 JE.Lundberg.60_1805 JE.Soil.200_1284181 JE.Lundberg.159_1136177 JE.Lundberg.111_1497088 JE.Lundberg.27_1797348 JE.Lundberg.69_553368 JE.Lundberg.63_678722 JE.Lundberg.111_471527 JE.Lundberg.51_1576163 JE.Lundberg.51_2097400 JE.Lundberg.81_2087936 JE.Lundberg.102_1001811 JE.Lundberg.102_1092476 JE.Lundberg.15_1172890 JE.Lundberg.117_559919 JE.Lundberg.174_41969 JE.Lundberg.117_1621961 JE.Lundberg.102_1103324 JE.Lundberg.54_395262 JE.Lundberg.111_1012968 JE.Lundberg.111_977905 JE.Lundberg.111_638155 JE.Lundberg.102_154327 JE.Lundberg.102_698130 JE.Lundberg.12_1694277 JE.Lundberg.183_1431885 JE.Lundberg.54_861232 JE.Lundberg.180_787376 JE.Lundberg.189_852365 JE.Lundberg.102_1138904 JE.Lundberg.114_1004083 JE.Lundberg.174_647327 JE.Lundberg.108_1709725 JE.Lundberg.111_177882 JE.Lundberg.189_964097 JE.Lundberg.69_2095455 JE.Lundberg.105_178270 JE.Lundberg.108_1231802 JE.Lundberg.117_1881822 JE.Lundberg.117_1891548 JE.Lundberg.120_1514633 JE.Lundberg.183_697357 JE.Lundberg.186_1296175 JE.Lundberg.189_864146 JE.Lundberg.48_782228 JE.Lundberg.54_1443226 JE.Lundberg.108_439796 JE.Lundberg.111_177681 JE.Lundberg.114_599268 JE.Lundberg.12_996347 JE.Lundberg.24_579820 JE.Lundberg.60_1378056 JE.Lundberg.63_401347 JE.Lundberg.66_1221950 JE.Lundberg.69_1757075 JE.Lundberg.69_261543 JE.Lundberg.72_234009 JE.Lundberg.108_476244 JE.Lundberg.114_1520488 JE.Lundberg.114_522008 JE.Lundberg.117_192284 JE.Lundberg.117_2163814 JE.Lundberg.120_497383 JE.Lundberg.15_135767 JE.Lundberg.183_1013847 JE.Lundberg.183_1584836 JE.Lundberg.183_312446 JE.Lundberg.183_312656 JE.Lundberg.183_517904 JE.Lundberg.186_1363516 JE.Lundberg.186_411144 JE.Lundberg.186_597639 JE.Lundberg.189_2156 JE.Lundberg.24_1653923 JE.Lundberg.27_1194269 JE.Lundberg.51_180414 JE.Lundberg.54_1010823 JE.Lundberg.54_1259087 JE.Lundberg.54_1323346 JE.Lundberg.54_499205 JE.Lundberg.60_11581 JE.Lundberg.60_1235960 JE.Lundberg.60_2119617 JE.Lundberg.60_393257 JE.Lundberg.63_1741459 JE.Lundberg.66_1781095 JE.Lundberg.69_1080011 JE.Lundberg.72_1683824 JE.Lundberg.81_2068741 JE.Lundberg.102_111207 JE.Lundberg.102_1118475 JE.Lundberg.102_1289920 JE.Lundberg.102_1505337 JE.Lundberg.102_1511356 JE.Lundberg.102_179532 JE.Lundberg.102_242240 JE.Lundberg.102_36029 JE.Lundberg.105_877603 JE.Lundberg.108_109322 JE.Lundberg.108_1317841 JE.Lundberg.108_2318758 JE.Lundberg.108_410902 JE.Lundberg.108_975084 JE.Lundberg.111_1356171 JE.Lundberg.111_730456 JE.Lundberg.114_716148 JE.Lundberg.117_1931244 JE.Lundberg.117_2234958 JE.Lundberg.117_247247 JE.Lundberg.117_292042 JE.Lundberg.120_14361 JE.Lundberg.120_1475631 JE.Lundberg.120_1649918 JE.Lundberg.120_1749797 JE.Lundberg.120_1933201 JE.Lundberg.120_2038014 JE.Lundberg.120_2148545 JE.Lundberg.120_235228 JE.Lundberg.12_1222339 JE.Lundberg.12_777864 JE.Lundberg.12_824253 JE.Lundberg.135_1098642 JE.Lundberg.150_312319 JE.Lundberg.168_1271527 JE.Lundberg.171_1966949 JE.Lundberg.174_1100817 JE.Lundberg.174_690268 JE.Lundberg.177_907346 JE.Lundberg.180_341081 JE.Lundberg.180_536327 JE.Lundberg.180_741008 JE.Lundberg.183_87413 JE.Lundberg.186_1531998 JE.Lundberg.186_173161 JE.Lundberg.186_469281 JE.Lundberg.18_1247243 JE.Lundberg.21_1967973 JE.Lundberg.21_894030 JE.Lundberg.24_1830357 JE.Lundberg.24_567851 JE.Lundberg.27_2098075 JE.Lundberg.30_1926489 JE.Lundberg.33_323828 JE.Lundberg.36_1386134 JE.Lundberg.36_1643918 JE.Lundberg.39_1522154 JE.Lundberg.3_2191903 JE.Lundberg.45_176729 JE.Lundberg.51_1110076 JE.Lundberg.51_1150628 JE.Lundberg.51_1483614 JE.Lundberg.51_1946427 JE.Lundberg.51_358825 JE.Lundberg.54_1062592 JE.Lundberg.54_1531517 JE.Lundberg.54_746298 JE.Lundberg.57_1800150 JE.Lundberg.57_563141 JE.Lundberg.60_1168415 JE.Lundberg.60_1845808 JE.Lundberg.60_1862969 JE.Lundberg.60_1901077 JE.Lundberg.60_24695 JE.Lundberg.60_490727 JE.Lundberg.60_654263 JE.Lundberg.63_1189358 JE.Lundberg.63_1879568 JE.Lundberg.63_2203329 JE.Lundberg.63_2210257 JE.Lundberg.66_479401 JE.Lundberg.66_530187 JE.Lundberg.66_579381 JE.Lundberg.66_738704 JE.Lundberg.69_1408567 JE.Lundberg.69_1489691 JE.Lundberg.69_1934607 JE.Lundberg.69_2039209 JE.Lundberg.69_299171 JE.Lundberg.69_608220 JE.Lundberg.6_1358083 JE.Lundberg.72_1496744 JE.Lundberg.72_1538388 JE.Lundberg.72_183073 JE.Lundberg.72_21711 JE.Lundberg.72_307601 JE.Lundberg.72_319932 JE.Lundberg.72_537761 JE.Lundberg.72_969570 JE.Lundberg.75_1105414 JE.Lundberg.75_2148627 JE.Lundberg.78_1488276 JE.Lundberg.78_846747 JE.Lundberg.93_1435223 JE.Lundberg.93_1841412 JE.Soil.180_919608 JE.Soil.188_1253787 JE.Soil.196_1155093 JE.Soil.204_1636389 JE.Soil.208_265590 JE.Soil.216_735750 JE.Soil.220_611069 JE.Soil.28_260507 JE.Soil.28_747794 JE.Lundberg.102_1024650 JE.Lundberg.102_1244573 JE.Lundberg.102_1357130 JE.Lundberg.102_1396365 JE.Lundberg.102_1396394 JE.Lundberg.102_1534287 JE.Lundberg.102_160350 JE.Lundberg.102_1714945 JE.Lundberg.102_219164 JE.Lundberg.102_242627 JE.Lundberg.102_389874 JE.Lundberg.102_412071 JE.Lundberg.102_471706 JE.Lundberg.102_594382 JE.Lundberg.102_689310 JE.Lundberg.102_984908 JE.Lundberg.102_988832 JE.Lundberg.105_1360069 JE.Lundberg.105_1360582 JE.Lundberg.105_1978941 JE.Lundberg.105_462788 JE.Lundberg.105_558962 JE.Lundberg.108_10626 JE.Lundberg.108_1125665 JE.Lundberg.108_1417818 JE.Lundberg.108_1461155 JE.Lundberg.108_1499077 JE.Lundberg.108_1630759 JE.Lundberg.108_1721238 JE.Lundberg.108_1782908 JE.Lundberg.108_1896049 JE.Lundberg.108_1984119 JE.Lundberg.108_1997732 JE.Lundberg.108_2259839 JE.Lundberg.108_2298756 JE.Lundberg.108_2334452 JE.Lundberg.108_2335159 JE.Lundberg.108_2367810 JE.Lundberg.108_246632 JE.Lundberg.108_2753 JE.Lundberg.108_290219 JE.Lundberg.108_410742 JE.Lundberg.108_570570 JE.Lundberg.108_873085 JE.Lundberg.108_949403 JE.Lundberg.108_993181 JE.Lundberg.111_1003627 JE.Lundberg.111_1082813 JE.Lundberg.111_1167131 JE.Lundberg.111_1170653 JE.Lundberg.111_1328736 JE.Lundberg.111_1386458 JE.Lundberg.111_1400991 JE.Lundberg.111_1512632 JE.Lundberg.111_19438 JE.Lundberg.111_24716 JE.Lundberg.111_326638 JE.Lundberg.111_378686 JE.Lundberg.111_594722 JE.Lundberg.111_71386 JE.Lundberg.111_779676 JE.Lundberg.111_90076 JE.Lundberg.114_102993 JE.Lundberg.114_1104717 JE.Lundberg.114_1113974 JE.Lundberg.114_1187704 JE.Lundberg.114_1191768 JE.Lundberg.114_1203052 JE.Lundberg.114_1233916 JE.Lundberg.114_1366667 JE.Lundberg.114_1417898 JE.Lundberg.114_1508995 JE.Lundberg.114_15886 JE.Lundberg.114_1632783 JE.Lundberg.114_283138 JE.Lundberg.114_355519 JE.Lundberg.114_66649 JE.Lundberg.114_697667 JE.Lundberg.114_798249 JE.Lundberg.117_1045384 JE.Lundberg.117_1088366 JE.Lundberg.117_1090714 JE.Lundberg.117_1115709 JE.Lundberg.117_1158984 JE.Lundberg.117_1178619 JE.Lundberg.117_1184306 JE.Lundberg.117_1223895 JE.Lundberg.117_1223941 JE.Lundberg.117_1246477 JE.Lundberg.117_1341739 JE.Lundberg.117_1462034 JE.Lundberg.117_1523039 JE.Lundberg.117_1554524 JE.Lundberg.117_1554648 JE.Lundberg.117_1714193 JE.Lundberg.117_1781291 JE.Lundberg.117_1783639 JE.Lundberg.117_1790371 JE.Lundberg.117_1818879 JE.Lundberg.117_1863654 JE.Lundberg.117_2033195 JE.Lundberg.117_2218140 JE.Lundberg.117_228451 JE.Lundberg.117_240470 JE.Lundberg.117_25287 JE.Lundberg.117_316745 JE.Lundberg.117_36673 JE.Lundberg.117_461510 JE.Lundberg.117_473262 JE.Lundberg.117_580024 JE.Lundberg.117_59252 JE.Lundberg.117_600946 JE.Lundberg.117_647512 JE.Lundberg.117_658264 JE.Lundberg.117_726999 JE.Lundberg.117_727226 JE.Lundberg.117_740204 JE.Lundberg.117_812762 JE.Lundberg.117_832292 JE.Lundberg.117_917943 JE.Lundberg.117_947015 JE.Lundberg.117_982629 JE.Lundberg.117_989174 JE.Lundberg.120_1176082 JE.Lundberg.120_1219796 JE.Lundberg.120_1379599 JE.Lundberg.120_1459547 JE.Lundberg.120_1473535 JE.Lundberg.120_1475523 JE.Lundberg.120_1481360 JE.Lundberg.120_1589945 JE.Lundberg.120_1678716 JE.Lundberg.120_1718991 JE.Lundberg.120_1721019 JE.Lundberg.120_1721203 JE.Lundberg.120_1810652 JE.Lundberg.120_1829274 JE.Lundberg.120_1950939 JE.Lundberg.120_2032216 JE.Lundberg.120_2060008 JE.Lundberg.120_2124378 JE.Lundberg.120_2130734 JE.Lundberg.120_2195738 JE.Lundberg.120_235399 JE.Lundberg.120_2357948 JE.Lundberg.120_2361444 JE.Lundberg.120_2361522 JE.Lundberg.120_349995 JE.Lundberg.120_412998 JE.Lundberg.120_626186 JE.Lundberg.120_723146 JE.Lundberg.120_742730 JE.Lundberg.120_787353 JE.Lundberg.120_819135 JE.Lundberg.120_900928 JE.Lundberg.120_988153 JE.Lundberg.123_5945 JE.Lundberg.12_1510616 JE.Lundberg.12_1568722 JE.Lundberg.12_1911164 JE.Lundberg.12_204148 JE.Lundberg.12_40361 JE.Lundberg.12_630619 JE.Lundberg.12_667345 JE.Lundberg.12_818947 JE.Lundberg.12_878295 JE.Lundberg.132_892517 JE.Lundberg.138_1443278 JE.Lundberg.138_885170 JE.Lundberg.141_353791 JE.Lundberg.144_1064751 JE.Lundberg.150_306575 JE.Lundberg.153_380665 JE.Lundberg.156_733923 JE.Lundberg.15_131820 JE.Lundberg.15_144829 JE.Lundberg.15_1909553 JE.Lundberg.15_2117456 JE.Lundberg.171_1355302 JE.Lundberg.171_1621013 JE.Lundberg.171_1635831 JE.Lundberg.174_1078808 JE.Lundberg.174_1082807 JE.Lundberg.174_290383 JE.Lundberg.174_290517 JE.Lundberg.174_621180 JE.Lundberg.174_921097 JE.Lundberg.177_602828 JE.Lundberg.177_844611 JE.Lundberg.177_926086 JE.Lundberg.180_1442558 JE.Lundberg.180_219309 JE.Lundberg.180_328063 JE.Lundberg.180_33876 JE.Lundberg.180_552179 JE.Lundberg.180_76859 JE.Lundberg.180_836369 JE.Lundberg.183_1276477 JE.Lundberg.183_1284000 JE.Lundberg.183_1512104 JE.Lundberg.183_461380 JE.Lundberg.183_461562 JE.Lundberg.183_487184 JE.Lundberg.183_6177 JE.Lundberg.183_697368 JE.Lundberg.183_87725 JE.Lundberg.183_893519 JE.Lundberg.183_973774 JE.Lundberg.183_977334 JE.Lundberg.186_1030359 JE.Lundberg.186_1231587 JE.Lundberg.186_1251164 JE.Lundberg.186_1363514 JE.Lundberg.186_421158 JE.Lundberg.186_651482 JE.Lundberg.186_882437 JE.Lundberg.189_1019477 JE.Lundberg.189_1237479 JE.Lundberg.189_1288353 JE.Lundberg.189_129493 JE.Lundberg.189_1360562 JE.Lundberg.189_1398617 JE.Lundberg.189_145240 JE.Lundberg.189_2406 JE.Lundberg.189_278701 JE.Lundberg.189_285005 JE.Lundberg.189_318807 JE.Lundberg.189_344189 JE.Lundberg.189_705640 JE.Lundberg.18_1483199 JE.Lundberg.18_1488878 JE.Lundberg.18_1600361 JE.Lundberg.18_1708349 JE.Lundberg.18_1718829 JE.Lundberg.18_1792660 JE.Lundberg.18_1836986 JE.Lundberg.18_218905 JE.Lundberg.18_900417 JE.Lundberg.21_1114841 JE.Lundberg.21_1239419 JE.Lundberg.21_1546057 JE.Lundberg.21_1692638 JE.Lundberg.21_316216 JE.Lundberg.21_384218 JE.Lundberg.21_728121 JE.Lundberg.21_974160 JE.Lundberg.24_1116006 JE.Lundberg.24_1116149 JE.Lundberg.24_124744 JE.Lundberg.24_1317744 JE.Lundberg.24_1401371 JE.Lundberg.24_1520061 JE.Lundberg.24_1520219 JE.Lundberg.24_1635510 JE.Lundberg.24_1702978 JE.Lundberg.24_171669 JE.Lundberg.24_1755032 JE.Lundberg.24_1844070 JE.Lundberg.24_1899653 JE.Lundberg.24_304189 JE.Lundberg.24_616032 JE.Lundberg.24_705870 JE.Lundberg.24_833770 JE.Lundberg.24_966373 JE.Lundberg.27_1734566 JE.Lundberg.27_1766832 JE.Lundberg.27_2406066 JE.Lundberg.27_685092 JE.Lundberg.27_795971 JE.Lundberg.30_1086813 JE.Lundberg.30_1156353 JE.Lundberg.30_1215362 JE.Lundberg.30_316900 JE.Lundberg.30_336152 JE.Lundberg.33_416233 JE.Lundberg.33_620326 JE.Lundberg.36_153875 JE.Lundberg.39_1010028 JE.Lundberg.39_1010234 JE.Lundberg.39_249231 JE.Lundberg.39_306815 JE.Lundberg.3_1222292 JE.Lundberg.3_1565583 JE.Lundberg.3_1713111 JE.Lundberg.3_1748947 JE.Lundberg.3_2070231 JE.Lundberg.3_217491 JE.Lundberg.3_2475242 JE.Lundberg.3_283102 JE.Lundberg.3_3137173 JE.Lundberg.3_879401 JE.Lundberg.42_1218718 JE.Lundberg.42_1392214 JE.Lundberg.42_92111 JE.Lundberg.45_1484933 JE.Lundberg.45_336183 JE.Lundberg.45_379552 JE.Lundberg.48_18195 JE.Lundberg.48_864885 JE.Lundberg.51_1098581 JE.Lundberg.51_1099899 JE.Lundberg.51_1128152 JE.Lundberg.51_1205681 JE.Lundberg.51_1211409 JE.Lundberg.51_1413065 JE.Lundberg.51_1456226 JE.Lundberg.51_1527522 JE.Lundberg.51_1577477 JE.Lundberg.51_1725536 JE.Lundberg.51_1731023 JE.Lundberg.51_1771551 JE.Lundberg.51_1771892 JE.Lundberg.51_1775140 JE.Lundberg.51_1852185 JE.Lundberg.51_1880787 JE.Lundberg.51_1990277 JE.Lundberg.51_2079778 JE.Lundberg.51_2280707 JE.Lundberg.51_2289838 JE.Lundberg.51_2361245 JE.Lundberg.51_2372103 JE.Lundberg.51_2482325 JE.Lundberg.51_2575579 JE.Lundberg.51_281776 JE.Lundberg.51_297699 JE.Lundberg.51_330888 JE.Lundberg.51_400145 JE.Lundberg.51_690230 JE.Lundberg.51_852535 JE.Lundberg.51_895425 JE.Lundberg.51_895602 JE.Lundberg.51_910782 JE.Lundberg.54_1007972 JE.Lundberg.54_1131628 JE.Lundberg.54_1152350 JE.Lundberg.54_1226319 JE.Lundberg.54_1237626 JE.Lundberg.54_1307848 JE.Lundberg.54_1327811 JE.Lundberg.54_1365032 JE.Lundberg.54_1374915 JE.Lundberg.54_1383301 JE.Lundberg.54_1388386 JE.Lundberg.54_1403787 JE.Lundberg.54_1409249 JE.Lundberg.54_1487341 JE.Lundberg.54_1519781 JE.Lundberg.54_1538596 JE.Lundberg.54_1641740 JE.Lundberg.54_1690909 JE.Lundberg.54_1693781 JE.Lundberg.54_1694007 JE.Lundberg.54_1706929 JE.Lundberg.54_174135 JE.Lundberg.54_1796234 JE.Lundberg.54_1845124 JE.Lundberg.54_228624 JE.Lundberg.54_280585 JE.Lundberg.54_352625 JE.Lundberg.54_55371 JE.Lundberg.54_619714 JE.Lundberg.54_6564 JE.Lundberg.54_769 JE.Lundberg.54_812657 JE.Lundberg.54_820287 JE.Lundberg.54_916018 JE.Lundberg.54_951824 JE.Lundberg.54_976342 JE.Lundberg.57_1158632 JE.Lundberg.57_1193857 JE.Lundberg.57_1282361 JE.Lundberg.57_1439880 JE.Lundberg.57_1454588 JE.Lundberg.57_1756348 JE.Lundberg.57_1776968 JE.Lundberg.57_379957 JE.Lundberg.57_413077 JE.Lundberg.57_682700 JE.Lundberg.57_854421 JE.Lundberg.57_884960 JE.Lundberg.57_901317 JE.Lundberg.57_914920 JE.Lundberg.57_959215 JE.Lundberg.60_1069859 JE.Lundberg.60_1125396 JE.Lundberg.60_1136725 JE.Lundberg.60_1152998 JE.Lundberg.60_1309996 JE.Lundberg.60_1366156 JE.Lundberg.60_1383946 JE.Lundberg.60_1441309 JE.Lundberg.60_1485068 JE.Lundberg.60_1492575 JE.Lundberg.60_1501291 JE.Lundberg.60_1597943 JE.Lundberg.60_1721174 JE.Lundberg.60_1760016 JE.Lundberg.60_1794016 JE.Lundberg.60_1799050 JE.Lundberg.60_1897277 JE.Lundberg.60_1952362 JE.Lundberg.60_2017929 JE.Lundberg.60_2063992 JE.Lundberg.60_2073974 JE.Lundberg.60_2085591 JE.Lundberg.60_2091394 JE.Lundberg.60_2096365 JE.Lundberg.60_2119452 JE.Lundberg.60_2134838 JE.Lundberg.60_2153431 JE.Lundberg.60_2169380 JE.Lundberg.60_217796 JE.Lundberg.60_2207481 JE.Lundberg.60_2228742 JE.Lundberg.60_2232046 JE.Lundberg.60_2252590 JE.Lundberg.60_271461 JE.Lundberg.60_323212 JE.Lundberg.60_383784 JE.Lundberg.60_385199 JE.Lundberg.60_420999 JE.Lundberg.60_472926 JE.Lundberg.60_481223 JE.Lundberg.60_506621 JE.Lundberg.60_511871 JE.Lundberg.60_520478 JE.Lundberg.60_632296 JE.Lundberg.60_649185 JE.Lundberg.60_730386 JE.Lundberg.60_762728 JE.Lundberg.60_790605 JE.Lundberg.60_83057 JE.Lundberg.60_83157 JE.Lundberg.60_831767 JE.Lundberg.60_847644 JE.Lundberg.60_882506 JE.Lundberg.60_898089 JE.Lundberg.60_911776 JE.Lundberg.60_926950 JE.Lundberg.60_943291 JE.Lundberg.60_978023 JE.Lundberg.63_1019163 JE.Lundberg.63_102621 JE.Lundberg.63_1118153 JE.Lundberg.63_1141910 JE.Lundberg.63_1189034 JE.Lundberg.63_127337 JE.Lundberg.63_1287933 JE.Lundberg.63_1343796 JE.Lundberg.63_1469843 JE.Lundberg.63_1474278 JE.Lundberg.63_1484829 JE.Lundberg.63_1501281 JE.Lundberg.63_1503228 JE.Lundberg.63_1523132 JE.Lundberg.63_1610241 JE.Lundberg.63_1626842 JE.Lundberg.63_1656094 JE.Lundberg.63_1779672 JE.Lundberg.63_1820725 JE.Lundberg.63_1924592 JE.Lundberg.63_1968035 JE.Lundberg.63_1969129 JE.Lundberg.63_1979190 JE.Lundberg.63_2033945 JE.Lundberg.63_2224415 JE.Lundberg.63_2261188 JE.Lundberg.63_2261518 JE.Lundberg.63_2313615 JE.Lundberg.63_2339039 JE.Lundberg.63_271887 JE.Lundberg.63_308191 JE.Lundberg.63_316343 JE.Lundberg.63_319373 JE.Lundberg.63_324609 JE.Lundberg.63_525471 JE.Lundberg.63_533856 JE.Lundberg.63_566016 JE.Lundberg.63_590967 JE.Lundberg.63_644217 JE.Lundberg.63_657673 JE.Lundberg.63_665312 JE.Lundberg.63_665575 JE.Lundberg.63_766306 JE.Lundberg.63_888969 JE.Lundberg.63_997655 JE.Lundberg.66_1026204 JE.Lundberg.66_1031359 JE.Lundberg.66_1154022 JE.Lundberg.66_1203630 JE.Lundberg.66_1245834 JE.Lundberg.66_1290602 JE.Lundberg.66_1338206 JE.Lundberg.66_1354575 JE.Lundberg.66_1378706 JE.Lundberg.66_1458054 JE.Lundberg.66_1463190 JE.Lundberg.66_1480653 JE.Lundberg.66_1531628 JE.Lundberg.66_1583078 JE.Lundberg.66_1765032 JE.Lundberg.66_1777348 JE.Lundberg.66_178569 JE.Lundberg.66_1906586 JE.Lundberg.66_1910893 JE.Lundberg.66_1911775 JE.Lundberg.66_237363 JE.Lundberg.66_316464 JE.Lundberg.66_3305 JE.Lundberg.66_528518 JE.Lundberg.66_595616 JE.Lundberg.66_595653 JE.Lundberg.66_617887 JE.Lundberg.66_647513 JE.Lundberg.66_64773 JE.Lundberg.66_663396 JE.Lundberg.66_756192 JE.Lundberg.66_825862 JE.Lundberg.66_862325 JE.Lundberg.66_891266 JE.Lundberg.66_916369 JE.Lundberg.69_1046840 JE.Lundberg.69_1053548 JE.Lundberg.69_1097987 JE.Lundberg.69_1105392 JE.Lundberg.69_1176852 JE.Lundberg.69_1200492 JE.Lundberg.69_1205522 JE.Lundberg.69_1208611 JE.Lundberg.69_1279716 JE.Lundberg.69_1316545 JE.Lundberg.69_1346025 JE.Lundberg.69_1362131 JE.Lundberg.69_1362587 JE.Lundberg.69_1388697 JE.Lundberg.69_1401561 JE.Lundberg.69_1441159 JE.Lundberg.69_1443617 JE.Lundberg.69_1489597 JE.Lundberg.69_1571467 JE.Lundberg.69_1579438 JE.Lundberg.69_1586345 JE.Lundberg.69_1587959 JE.Lundberg.69_1617670 JE.Lundberg.69_1627879 JE.Lundberg.69_1663072 JE.Lundberg.69_1666104 JE.Lundberg.69_1677929 JE.Lundberg.69_1695105 JE.Lundberg.69_1696415 JE.Lundberg.69_1756891 JE.Lundberg.69_1757814 JE.Lundberg.69_1764265 JE.Lundberg.69_1769690 JE.Lundberg.69_1784830 JE.Lundberg.69_1851030 JE.Lundberg.69_1929826 JE.Lundberg.69_1948931 JE.Lundberg.69_1975748 JE.Lundberg.69_1992195 JE.Lundberg.69_2074161 JE.Lundberg.69_2086084 JE.Lundberg.69_2088107 JE.Lundberg.69_2109504 JE.Lundberg.69_2123055 JE.Lundberg.69_2129078 JE.Lundberg.69_2197736 JE.Lundberg.69_240598 JE.Lundberg.69_247143 JE.Lundberg.69_253975 JE.Lundberg.69_259427 JE.Lundberg.69_304551 JE.Lundberg.69_320744 JE.Lundberg.69_497340 JE.Lundberg.69_570216 JE.Lundberg.69_590448 JE.Lundberg.69_596972 JE.Lundberg.69_602020 JE.Lundberg.69_621284 JE.Lundberg.69_642734 JE.Lundberg.69_706918 JE.Lundberg.69_734922 JE.Lundberg.69_746166 JE.Lundberg.69_760259 JE.Lundberg.69_766208 JE.Lundberg.69_773300 JE.Lundberg.69_78374 JE.Lundberg.69_876674 JE.Lundberg.69_986422 JE.Lundberg.6_1764390 JE.Lundberg.6_2306577 JE.Lundberg.6_2333728 JE.Lundberg.6_836691 JE.Lundberg.72_1024436 JE.Lundberg.72_1030060 JE.Lundberg.72_1046048 JE.Lundberg.72_1087496 JE.Lundberg.72_1111214 JE.Lundberg.72_1128434 JE.Lundberg.72_1131276 JE.Lundberg.72_1131781 JE.Lundberg.72_1134185 JE.Lundberg.72_1151561 JE.Lundberg.72_1165068 JE.Lundberg.72_1167950 JE.Lundberg.72_1180088 JE.Lundberg.72_1186467 JE.Lundberg.72_1188891 JE.Lundberg.72_1192979 JE.Lundberg.72_1193959 JE.Lundberg.72_1196510 JE.Lundberg.72_120506 JE.Lundberg.72_1215886 JE.Lundberg.72_1240694 JE.Lundberg.72_1245165 JE.Lundberg.72_1253445 JE.Lundberg.72_1253718 JE.Lundberg.72_1275951 JE.Lundberg.72_1304269 JE.Lundberg.72_1316328 JE.Lundberg.72_1353377 JE.Lundberg.72_136005 JE.Lundberg.72_1370160 JE.Lundberg.72_1373678 JE.Lundberg.72_138025 JE.Lundberg.72_1400370 JE.Lundberg.72_1413397 JE.Lundberg.72_1430411 JE.Lundberg.72_1445370 JE.Lundberg.72_1453784 JE.Lundberg.72_1467685 JE.Lundberg.72_1467845 JE.Lundberg.72_1484859 JE.Lundberg.72_1505655 JE.Lundberg.72_1507309 JE.Lundberg.72_1518087 JE.Lundberg.72_1528657 JE.Lundberg.72_153620 JE.Lundberg.72_1536948 JE.Lundberg.72_1545601 JE.Lundberg.72_1548277 JE.Lundberg.72_1570508 JE.Lundberg.72_1577041 JE.Lundberg.72_1593702 JE.Lundberg.72_1637255 JE.Lundberg.72_1641707 JE.Lundberg.72_1677153 JE.Lundberg.72_1692667 JE.Lundberg.72_1700154 JE.Lundberg.72_1754875 JE.Lundberg.72_1767400 JE.Lundberg.72_183123 JE.Lundberg.72_1836335 JE.Lundberg.72_1841364 JE.Lundberg.72_1850891 JE.Lundberg.72_1861853 JE.Lundberg.72_1866368 JE.Lundberg.72_1891204 JE.Lundberg.72_1896810 JE.Lundberg.72_1899810 JE.Lundberg.72_19070 JE.Lundberg.72_20183 JE.Lundberg.72_210038 JE.Lundberg.72_2154 JE.Lundberg.72_21614 JE.Lundberg.72_218305 JE.Lundberg.72_218531 JE.Lundberg.72_23133 JE.Lundberg.72_252489 JE.Lundberg.72_253515 JE.Lundberg.72_264137 JE.Lundberg.72_317896 JE.Lundberg.72_322268 JE.Lundberg.72_347554 JE.Lundberg.72_355760 JE.Lundberg.72_389768 JE.Lundberg.72_436946 JE.Lundberg.72_437630 JE.Lundberg.72_446522 JE.Lundberg.72_449899 JE.Lundberg.72_465062 JE.Lundberg.72_51822 JE.Lundberg.72_530249 JE.Lundberg.72_530349 JE.Lundberg.72_546628 JE.Lundberg.72_551903 JE.Lundberg.72_567617 JE.Lundberg.72_568526 JE.Lundberg.72_569924 JE.Lundberg.72_581461 JE.Lundberg.72_585530 JE.Lundberg.72_609694 JE.Lundberg.72_614390 JE.Lundberg.72_617531 JE.Lundberg.72_624016 JE.Lundberg.72_653984 JE.Lundberg.72_655118 JE.Lundberg.72_655447 JE.Lundberg.72_676192 JE.Lundberg.72_69601 JE.Lundberg.72_709009 JE.Lundberg.72_717699 JE.Lundberg.72_736728 JE.Lundberg.72_764445 JE.Lundberg.72_767552 JE.Lundberg.72_773519 JE.Lundberg.72_781111 JE.Lundberg.72_811736 JE.Lundberg.72_812632 JE.Lundberg.72_83274 JE.Lundberg.72_856172 JE.Lundberg.72_864332 JE.Lundberg.72_882987 JE.Lundberg.72_883182 JE.Lundberg.72_899074 JE.Lundberg.72_901667 JE.Lundberg.72_904153 JE.Lundberg.72_910256 JE.Lundberg.72_972520 JE.Lundberg.72_975660 JE.Lundberg.72_989227 JE.Lundberg.75_1046745 JE.Lundberg.75_1053655 JE.Lundberg.75_1421628 JE.Lundberg.75_1889341 JE.Lundberg.75_1970305 JE.Lundberg.75_2187176 JE.Lundberg.75_2285317 JE.Lundberg.75_233709 JE.Lundberg.75_411228 JE.Lundberg.75_841893 JE.Lundberg.78_106642 JE.Lundberg.78_1444750 JE.Lundberg.78_1567067 JE.Lundberg.78_1695508 JE.Lundberg.78_1834556 JE.Lundberg.78_284538 JE.Lundberg.81_1923978 JE.Lundberg.81_227081 JE.Lundberg.81_270182 JE.Lundberg.84_1049096 JE.Lundberg.84_1050665 JE.Lundberg.84_10874 JE.Lundberg.84_1216061 JE.Lundberg.84_1382414 JE.Lundberg.84_1602793 JE.Lundberg.84_426405 JE.Lundberg.87_1077461 JE.Lundberg.87_1083355 JE.Lundberg.87_1226 JE.Lundberg.87_1421642 JE.Lundberg.87_1787124 JE.Lundberg.87_1816997 JE.Lundberg.87_375876 JE.Lundberg.87_463618 JE.Lundberg.87_618380 JE.Lundberg.87_80005 JE.Lundberg.90_1001393 JE.Lundberg.90_13285 JE.Lundberg.90_1485630 JE.Lundberg.90_360846 JE.Lundberg.90_473696 JE.Lundberg.93_1765909 JE.Lundberg.93_2124548 JE.Lundberg.93_331084 JE.Lundberg.93_805835 JE.Lundberg.93_806189 JE.Lundberg.96_1010080 JE.Lundberg.96_1322116 JE.Lundberg.96_134456 JE.Lundberg.96_1374677 JE.Lundberg.96_1389362 JE.Lundberg.96_1389453 JE.Lundberg.96_1453383 JE.Lundberg.96_1635235 JE.Lundberg.96_1689962 JE.Lundberg.96_1797639 JE.Lundberg.96_1881137 JE.Lundberg.96_354901 JE.Lundberg.96_391758 JE.Lundberg.96_39553 JE.Lundberg.96_435208 JE.Lundberg.96_459568 JE.Lundberg.96_47162 JE.Lundberg.96_634449 JE.Lundberg.96_758500 JE.Lundberg.96_896345 JE.Lundberg.96_906593 JE.Lundberg.96_970335 JE.Lundberg.99_1169510 JE.Lundberg.99_125997 JE.Lundberg.99_1342098 JE.Lundberg.99_1639494 JE.Lundberg.99_1894633 JE.Lundberg.99_1895395 JE.Lundberg.99_2059312 JE.Lundberg.99_2112744 JE.Lundberg.99_2435985 JE.Lundberg.99_346004 JE.Lundberg.99_648376 JE.Lundberg.9_1260944 JE.Lundberg.9_1265895 JE.Lundberg.9_1311109 JE.Lundberg.9_170167 JE.Lundberg.9_1942546 JE.Lundberg.9_476001 JE.Lundberg.9_596378 JE.Lundberg.9_993519 JE.Soil.12_1849145 JE.Soil.16_1597306 JE.Soil.16_1765075 JE.Soil.16_339421 JE.Soil.16_51543 JE.Soil.16_518071 JE.Soil.180_10307 JE.Soil.180_136199 JE.Soil.180_1656280 JE.Soil.180_2122459 JE.Soil.184_1520475 JE.Soil.184_226958 JE.Soil.184_49319 JE.Soil.184_79696 JE.Soil.188_1329021 JE.Soil.192_1092499 JE.Soil.192_156845 JE.Soil.192_291677 JE.Soil.196_1070328 JE.Soil.196_2049166 JE.Soil.196_2049311 JE.Soil.196_314550 JE.Soil.200_1538052 JE.Soil.200_1900815 JE.Soil.200_529737 JE.Soil.200_588929 JE.Soil.204_586849 JE.Soil.208_213769 JE.Soil.208_344016 JE.Soil.208_620350 JE.Soil.20_1030355 JE.Soil.20_262251 JE.Soil.212_1820863 JE.Soil.212_2424977 JE.Soil.216_883182 JE.Soil.220_1094530 JE.Soil.220_1757063 JE.Soil.220_1961911 JE.Soil.220_26004 JE.Soil.220_864076 JE.Soil.224_1344458 JE.Soil.224_321286 JE.Soil.24_2624386 JE.Soil.24_2983528 JE.Soil.28_1198062 JE.Soil.28_129655 JE.Soil.28_1480282 JE.Soil.28_3040654 JE.Soil.28_4126509 JE.Soil.28_878384 JE.Soil.32_1518318 JE.Soil.32_1590144 JE.Soil.32_1664533 JE.Soil.32_207568 JE.Soil.32_455952 JE.Soil.32_515030 JE.Soil.32_556107 JE.Soil.32_556131 JE.Soil.32_79799 JE.Soil.32_814388 JE.Soil.36_1124028 JE.Soil.36_1315913 JE.Soil.36_2159461 JE.Soil.36_593755 JE.Soil.40_1263215 JE.Soil.40_2020395 JE.Soil.40_40464 JE.Soil.44_1718481 JE.Soil.44_2530741 JE.Soil.44_258173 JE.Soil.48_3357674 JE.Soil.4_165490 JE.Soil.4_1955872 JE.Soil.4_2080863 JE.Soil.4_2791975 JE.Soil.4_90607 JE.Soil.8_1191116 JE.Soil.8_1269834 JE.Soil.8_1285343 JE.Soil.8_1384144 JE.Soil.8_2003645 JE.Soil.8_2392278 JE.Lundberg.102_1214905 JE.Lundberg.102_1704782 JE.Lundberg.105_427879 JE.Lundberg.105_1201624 JE.Lundberg.108_1388562 JE.Lundberg.108_2273544 JE.Lundberg.114_316188 JE.Lundberg.117_701959 JE.Lundberg.117_882569 JE.Lundberg.117_1388664 JE.Lundberg.117_1492963 JE.Lundberg.120_1368498 JE.Lundberg.120_2091467 JE.Lundberg.186_451994 JE.Lundberg.189_1283964 JE.Lundberg.18_1643527 JE.Lundberg.51_2024600 JE.Lundberg.54_132775 JE.Lundberg.54_827689 JE.Lundberg.54_1018529 JE.Lundberg.54_1323495 JE.Lundberg.54_1356107 JE.Lundberg.54_1877868 JE.Lundberg.57_1089913 JE.Lundberg.57_1344675 JE.Lundberg.57_1525588 JE.Lundberg.60_453696 JE.Lundberg.60_884853 JE.Lundberg.60_1278013 JE.Lundberg.60_1564846 JE.Lundberg.60_1572898 JE.Lundberg.60_1964158 JE.Lundberg.66_620540 JE.Lundberg.66_1007578 JE.Lundberg.66_1586409 JE.Lundberg.66_1982987 JE.Lundberg.69_443779 JE.Lundberg.69_608319 JE.Lundberg.69_685654 JE.Lundberg.69_689420 JE.Lundberg.69_708831 JE.Lundberg.69_859987 JE.Lundberg.69_1068326 JE.Lundberg.69_1341679 JE.Lundberg.69_1362168 JE.Lundberg.69_1865476 JE.Lundberg.69_1979280 JE.Lundberg.72_697906 JE.Lundberg.72_759259 JE.Lundberg.72_967289 JE.Lundberg.72_969838 JE.Lundberg.72_974151 JE.Lundberg.72_992118 JE.Lundberg.72_992321 JE.Lundberg.72_1124134 JE.Lundberg.72_1276488 JE.Lundberg.72_1667030 JE.Lundberg.72_1886494 JE.Lundberg.75_2228571 JE.Lundberg.78_1042930 JE.Lundberg.96_1683462 JE.Lundberg.117_483534 JE.Lundberg.117_1788370 JE.Lundberg.171_1309764 JE.Lundberg.180_1441176 JE.Lundberg.183_155524 JE.Lundberg.183_838112 JE.Lundberg.186_465203 JE.Lundberg.186_511273 JE.Lundberg.186_992522 JE.Lundberg.189_239906 JE.Lundberg.36_1144435 JE.Lundberg.54_513549 JE.Lundberg.60_1092203 JE.Lundberg.60_1631550 JE.Lundberg.63_324724 JE.Lundberg.63_827517 JE.Lundberg.63_832950 JE.Lundberg.63_2234408 JE.Lundberg.66_90441 JE.Lundberg.69_78169 JE.Lundberg.72_1392332 JE.Lundberg.72_1919824 JE.Lundberg.78_1642432 JE.Lundberg.84_544279 JE.Lundberg.87_312746 JE.Lundberg.87_1147187 JE.Lundberg.87_1782320 JE.Lundberg.90_1152233 JE.Lundberg.96_636733 JE.Soil.220_519811 JE.Soil.32_228408 JE.Lundberg.171_875909 JE.Lundberg.189_1135710 JE.Lundberg.189_1135777 JE.Lundberg.27_376916 JE.Lundberg.27_818135 JE.Lundberg.27_1981187 JE.Lundberg.54_228909 JE.Lundberg.54_328755 JE.Lundberg.57_1053850 JE.Lundberg.69_468024 JE.Lundberg.69_468126 JE.Lundberg.69_701364 JE.Lundberg.72_158651 JE.Lundberg.72_266147 JE.Lundberg.72_379620 JE.Lundberg.72_405340 JE.Lundberg.72_1375707 JE.Lundberg.84_1148566 JE.Soil.12_1078776 JE.Soil.16_1568273 JE.Soil.212_871557 JE.Soil.212_871619 JE.Soil.224_1805812 JE.Soil.40_387729 JE.Soil.40_3182329 JE.Soil.48_381284 JE.Soil.4_1246049 JE.Soil.4_2216841 JE.Lundberg.117_1534232 JE.Lundberg.180_988262 JE.Lundberg.180_988475 JE.Lundberg.186_979017 JE.Lundberg.186_1580414 JE.Lundberg.189_1405160 JE.Lundberg.189_1437511 JE.Lundberg.189_1437727 JE.Lundberg.54_1107501 JE.Lundberg.60_717598 JE.Lundberg.63_2195009 JE.Lundberg.69_23876 JE.Lundberg.78_549076 JE.Lundberg.84_426710 JE.Lundberg.87_1275166 JE.Lundberg.87_1334228 JE.Lundberg.90_1066083 JE.Lundberg.93_1520862 JE.Lundberg.96_181504 JE.Lundberg.96_855454 JE.Lundberg.96_1501045 JE.Lundberg.96_1570705 JE.Lundberg.96_1861641 JE.Soil.12_938224 JE.Soil.220_317812 JE.Lundberg.174_41979 JE.Lundberg.174_42240 JE.Lundberg.54_169071 JE.Lundberg.54_491440 JE.Lundberg.54_967518 JE.Lundberg.54_1031581 JE.Lundberg.54_1744287 JE.Lundberg.54_1911626 JE.Lundberg.63_192018 JE.Lundberg.63_389885 JE.Lundberg.63_468681 JE.Lundberg.63_687888 JE.Lundberg.63_793244 JE.Lundberg.63_1208435 JE.Lundberg.63_2160502 JE.Lundberg.63_2232582 JE.Lundberg.66_552744 JE.Lundberg.66_987128 JE.Lundberg.66_1037087 JE.Lundberg.66_1588440 JE.Lundberg.66_1819560 JE.Lundberg.72_1087504 JE.Lundberg.72_1472066 JE.Lundberg.84_577330 JE.Lundberg.180_337356 JE.Lundberg.183_1401930 JE.Lundberg.186_1569655 JE.Lundberg.27_639317 JE.Lundberg.27_639396 JE.Lundberg.27_2545326 JE.Lundberg.30_977944 JE.Lundberg.54_1096708 JE.Lundberg.60_1000063 JE.Lundberg.60_1979193 JE.Lundberg.66_374124 JE.Lundberg.69_224630 JE.Lundberg.69_224856 JE.Lundberg.69_666380 JE.Lundberg.72_1370857 JE.Lundberg.72_1528829 JE.Lundberg.84_715187 JE.Lundberg.87_722946 JE.Lundberg.87_831243 JE.Lundberg.93_1254283 JE.Lundberg.93_2022008 JE.Lundberg.9_1847852 JE.Soil.48_656442 JE.Lundberg.108_1631367 JE.Lundberg.108_1994098 JE.Lundberg.108_2115691 JE.Lundberg.114_316287 JE.Lundberg.186_1048834 JE.Lundberg.24_196186 JE.Lundberg.51_726994 JE.Lundberg.57_1752608 JE.Lundberg.57_1794530 JE.Lundberg.63_1779128 JE.Lundberg.69_792234 JE.Lundberg.69_1080464 JE.Lundberg.69_1171773 JE.Lundberg.69_1310621 JE.Lundberg.6_810390 JE.Lundberg.72_209912 JE.Lundberg.72_317347 JE.Lundberg.72_322362 JE.Lundberg.72_1102818 JE.Lundberg.99_1098995 JE.Lundberg.54_723472 JE.Lundberg.54_1344677 JE.Lundberg.54_1422677 JE.Lundberg.54_1469944 JE.Lundberg.60_1023829 JE.Lundberg.60_1240542 JE.Lundberg.63_2114266 JE.Lundberg.66_357891 JE.Lundberg.66_632218 JE.Lundberg.66_1229049 JE.Lundberg.69_893426 JE.Lundberg.69_1035211 JE.Lundberg.69_1094895 JE.Lundberg.69_1874783 JE.Lundberg.69_1915023 JE.Lundberg.72_366370 JE.Lundberg.72_463084 JE.Lundberg.72_1047982 JE.Lundberg.72_1437277 JE.Lundberg.72_1897822 JE.Lundberg.12_302746 JE.Lundberg.30_1465075 JE.Lundberg.42_1273417 JE.Lundberg.51_1984051 JE.Lundberg.66_1973966 JE.Lundberg.66_2030923 JE.Lundberg.78_889394 JE.Lundberg.81_240975 JE.Lundberg.81_691117 JE.Lundberg.81_1178340 JE.Lundberg.84_103580 JE.Lundberg.84_1464160 JE.Lundberg.90_706185 JE.Lundberg.90_1299748 JE.Lundberg.99_1882132 JE.Soil.28_878863 JE.Lundberg.135_891360 JE.Lundberg.159_1135964 JE.Lundberg.162_794864 JE.Lundberg.165_560959 JE.Lundberg.168_1565065 JE.Lundberg.24_233006 JE.Lundberg.63_1006418 JE.Lundberg.63_1578374 JE.Lundberg.63_1583546 JE.Lundberg.63_2081265 JE.Lundberg.66_378612 JE.Lundberg.66_1688195 JE.Soil.236_208536 JE.Soil.236_1215425 JE.Soil.272_2135216 JE.Soil.52_1376947 JE.Lundberg.111_705307 JE.Lundberg.111_1713799 JE.Lundberg.114_46566 JE.Lundberg.60_11126 JE.Lundberg.66_207133 JE.Lundberg.69_1051362 JE.Lundberg.69_2062567 JE.Lundberg.75_2340117 JE.Lundberg.75_2340135 JE.Lundberg.84_1457622 JE.Lundberg.93_1043377 JE.Lundberg.96_292378 JE.Lundberg.108_692857 JE.Lundberg.183_1336911 JE.Lundberg.63_37711 JE.Lundberg.66_414493 JE.Lundberg.78_1477279 JE.Lundberg.81_460807 JE.Lundberg.87_1344622 JE.Lundberg.87_1344884 JE.Soil.180_2172393 JE.Soil.192_751630 JE.Soil.48_2015280 JE.Lundberg.102_1559866 JE.Lundberg.105_335567 JE.Lundberg.114_1518759 JE.Lundberg.18_15899 JE.Lundberg.33_404935 JE.Lundberg.45_381018 JE.Lundberg.45_381217 JE.Lundberg.60_127692 JE.Lundberg.63_160059 JE.Lundberg.87_995309 JE.Lundberg.15_1266504 JE.Lundberg.15_1308667 JE.Lundberg.15_1556053 JE.Lundberg.18_366025 JE.Lundberg.18_942130 JE.Lundberg.21_1038297 JE.Lundberg.24_1368630 JE.Lundberg.3_936272 JE.Lundberg.90_957892 JE.Lundberg.186_985728 JE.Lundberg.66_494852 JE.Lundberg.69_404687 JE.Lundberg.84_1829318 JE.Lundberg.87_1066601 JE.Lundberg.96_356700 JE.Soil.4_997647 JE.Soil.4_1281648 JE.Lundberg.57_1153738 JE.Lundberg.57_2043945 JE.Lundberg.63_984284 JE.Lundberg.66_86208 JE.Lundberg.69_320619 JE.Lundberg.69_1126367 JE.Lundberg.69_1200633 JE.Lundberg.72_417602 JE.Lundberg.183_277433 JE.Lundberg.24_179489 JE.Lundberg.63_1012757 JE.Lundberg.66_470701 JE.Lundberg.69_1497674 JE.Lundberg.72_1758486 JE.Lundberg.96_556032 JE.Lundberg.69_1316335 JE.Lundberg.72_228245 JE.Lundberg.78_207649 JE.Lundberg.78_1520982 JE.Lundberg.78_1521049 JE.Lundberg.81_1724208 JE.Lundberg.87_264483 JE.Lundberg.54_204723 JE.Lundberg.66_161394 JE.Lundberg.72_1353474 JE.Lundberg.72_1728047 JE.Lundberg.72_1767463 JE.Lundberg.96_1405112 JE.Lundberg.117_1842701 JE.Lundberg.120_2038069 JE.Lundberg.60_45184 JE.Lundberg.69_1196856 JE.Lundberg.69_1930181 JE.Lundberg.72_1437539 JE.Lundberg.186_49282 JE.Lundberg.48_925011 JE.Lundberg.54_9967 JE.Lundberg.66_1620262 JE.Lundberg.69_1827605 JE.Lundberg.72_503821 JE.Lundberg.111_873224 JE.Lundberg.114_834642 JE.Lundberg.21_841726 JE.Lundberg.78_640647 JE.Lundberg.93_2124362 JE.Lundberg.186_33862 JE.Lundberg.63_1955823 JE.Lundberg.66_161273 JE.Lundberg.96_120166 JE.Soil.216_1498687 JE.Lundberg.54_1182337 JE.Lundberg.57_339081 JE.Lundberg.99_228664 JE.Soil.224_1750623 JE.Soil.32_1558219 JE.Lundberg.72_568521 JE.Lundberg.72_702460 JE.Lundberg.96_1412862 JE.Lundberg.99_1723498 JE.Soil.184_133375 JE.Lundberg.186_1389239 JE.Lundberg.66_469483 JE.Lundberg.69_1176770 JE.Lundberg.69_1558734 JE.Lundberg.117_1224059 JE.Lundberg.60_1271409 JE.Lundberg.66_1616147 JE.Lundberg.72_1896514 JE.Lundberg.69_1392878 JE.Lundberg.69_2023453 JE.Lundberg.96_1575769 JE.Lundberg.96_1575799 JE.Lundberg.18_1447957 JE.Lundberg.60_1134958 JE.Lundberg.60_1419483 JE.Lundberg.96_43719 JE.Lundberg.57_1511543 JE.Lundberg.72_216653 JE.Lundberg.99_781628 JE.Soil.220_1937780 JE.Lundberg.27_2203576 JE.Lundberg.72_1588208 JE.Lundberg.93_464329 JE.Lundberg.96_237021 JE.Lundberg.78_1322411 JE.Lundberg.96_1130032 JE.Soil.184_928331 JE.Soil.224_1943229 JE.Lundberg.54_1280087 JE.Lundberg.69_1665030 JE.Lundberg.72_173641 JE.Lundberg.72_1893127 JE.Lundberg.54_86218 JE.Lundberg.57_1973321 JE.Lundberg.63_1147508 JE.Lundberg.66_522675 JE.Lundberg.63_1948698 JE.Lundberg.66_1752799 JE.Lundberg.72_655754 JE.Lundberg.72_711584 JE.Lundberg.189_731988 JE.Lundberg.66_1515916 JE.Lundberg.69_1628144 JE.Lundberg.63_1118012 JE.Lundberg.63_1215232 JE.Lundberg.87_1533641 JE.Lundberg.48_798007 JE.Lundberg.72_1132908 JE.Lundberg.72_1526685 JE.Lundberg.183_1341778 JE.Lundberg.63_2112415 JE.Lundberg.78_289757 JE.Lundberg.54_769882 JE.Lundberg.60_1450036 JE.Lundberg.63_1359624 JE.Lundberg.63_1604658 JE.Lundberg.84_743212 JE.Lundberg.9_1235677 JE.Lundberg.72_403898 JE.Lundberg.72_1212806 JE.Soil.32_1262526 JE.Lundberg.69_1573563 JE.Lundberg.69_1597069 JE.Lundberg.72_318006 JE.Lundberg.69_2063662 JE.Lundberg.72_267154 JE.Lundberg.84_1338946 JE.Lundberg.72_774086 JE.Soil.208_422538 JE.Soil.264_1443426 JE.Lundberg.72_1099385 JE.Lundberg.72_1533712 JE.Lundberg.72_1861481 JE.Lundberg.54_1546829 JE.Soil.24_193478 JE.Lundberg.69_990391 JE.Lundberg.93_130988 JE.Lundberg.54_1674190 JE.Lundberg.69_1845510 JE.Lundberg.117_1170584 JE.Lundberg.87_42182 JE.Lundberg.51_2477608 JE.Soil.32_929218 JE.Lundberg.72_442160 JE.Lundberg.72_785886 JE.Lundberg.63_341569 JE.Lundberg.72_710928 JE.Lundberg.183_1014059 JE.Lundberg.60_649729 JE.Lundberg.66_626558 JE.Lundberg.69_1466030 JE.Lundberg.186_1482148 JE.Soil.24_1789095 JE.Lundberg.63_548752 JE.Lundberg.63_2218991 JE.Lundberg.183_518068 JE.Lundberg.54_444009 JE.Lundberg.27_1004861 JE.Lundberg.3_1822522 JE.Soil.208_23846 JE.Soil.208_24466 JE.Lundberg.51_591949 JE.Lundberg.60_1667471 JE.Lundberg.189_2226 JE.Lundberg.69_1716858 JE.Lundberg.84_960462 JE.Soil.4_2799249 JE.Lundberg.96_76435 JE.Lundberg.96_76669 JE.Lundberg.60_2017226 JE.Soil.196_939461 JE.Lundberg.54_1707221 JE.Lundberg.99_1512509 JE.Lundberg.54_1298093 JE.Lundberg.69_789325 JE.Lundberg.60_1704591 JE.Lundberg.69_1930057 JE.Soil.200_345985 JE.Soil.200_346086 JE.Lundberg.69_1589123 JE.Lundberg.81_1490998 JE.Lundberg.63_692331 JE.Lundberg.72_382128 JE.Lundberg.69_510607 JE.Lundberg.69_1665513 JE.Lundberg.60_393444 JE.Lundberg.60_1545706 JE.Lundberg.87_1243277 JE.Lundberg.99_1137670 JE.Soil.264_1244140 JE.Soil.268_963974 JE.Lundberg.78_1640157 JE.Soil.32_1168175 JE.Lundberg.72_1684009 JE.Soil.28_141148 JE.Soil.180_1802204 JE.Soil.180_1814410 JE.Lundberg.60_1119657 JE.Lundberg.171_1355904 JE.Lundberg.117_1537129 JE.Lundberg.45_1369427 JE.Lundberg.66_1207956 JE.Lundberg.102_179536 JE.Lundberg.126_247245 JE.Lundberg.72_925640 JE.Soil.40_2330127 JE.Lundberg.72_1427273 JE.Lundberg.72_1325108 JE.Lundberg.114_1662733 JE.Lundberg.96_442414 JE.Lundberg.63_1091876 JE.Lundberg.96_1650996 JE.Lundberg.63_192218 JE.Soil.216_1616015 JE.Lundberg.99_2023549 JE.Lundberg.69_622936 JE.Lundberg.60_1351879 JE.Lundberg.69_500019 JE.Lundberg.69_11376 JE.Lundberg.51_1247135 JE.Lundberg.72_735186 JE.Lundberg.72_758688 JE.Lundberg.96_620710 JE.Lundberg.72_1464915 JE.Lundberg.69_831127 JE.Lundberg.183_569620 JE.Lundberg.12_1979224 JE.Lundberg.69_995402 JE.Lundberg.3_969818 JE.Lundberg.135_1098910 JE.Lundberg.99_1003797 JE.Lundberg.72_531596 JE.Lundberg.69_622705 JE.Lundberg.69_1429575 JE.Lundberg.183_1542052 JE.Lundberg.183_329738 JE.Lundberg.54_154470 JE.Soil.204_73036 JE.Lundberg.72_1509411 JE.Soil.184_411282 JE.Lundberg.60_1378698 JE.Soil.32_685220 JE.Lundberg.45_562905 JE.Lundberg.6_1171960 JE.Soil.44_512706 JE.Lundberg.45_1058052 JE.Lundberg.24_2147604 JE.Lundberg.63_2114419 JE.Lundberg.72_1903086 JE.Lundberg.66_755889 JE.Lundberg.33_323897 JE.Soil.192_36565 JE.Lundberg.48_500302 JE.Lundberg.3_2349263 JE.Lundberg.72_1319996 JE.Lundberg.45_176806 JE.Lundberg.54_1074725 JE.Lundberg.75_574669 JE.Lundberg.54_1898204 JE.Lundberg.66_1932832 JE.Lundberg.69_1873236 JE.Lundberg.96_43924 JE.Lundberg.72_1276114 JE.Lundberg.54_746519 JE.Lundberg.96_1509752 JE.Lundberg.93_1295437 JE.Soil.32_1426829 JE.Lundberg.60_1845878 JE.Soil.12_72959 JE.Lundberg.72_417322 JE.Lundberg.72_1021664 JE.Soil.24_1160373 JE.Soil.20_1453410 JE.Lundberg.69_1251509 JE.Lundberg.66_825894 JE.Lundberg.87_1283991 JE.Lundberg.66_1913445 JE.Soil.188_862402 JE.Lundberg.69_1674154 JE.Lundberg.96_1671916 JE.Lundberg.9_466442 JE.Lundberg.72_1169408 JE.Lundberg.99_2154624 JE.Lundberg.72_1584912 JE.Lundberg.72_1194116 JE.Soil.220_583656 JE.Lundberg.72_1137327 JE.Soil.184_1337146 JE.Lundberg.96_903444 JE.Soil.208_525124 JE.Lundberg.96_1307885 JE.Lundberg.72_1068046 JE.Lundberg.72_711145 JE.Lundberg.72_997448 JE.Lundberg.72_1465022 JE.Lundberg.72_969660 JE.Soil.48_412310 JE.Lundberg.90_455559 JE.Lundberg.78_1488540 JE.Lundberg.78_846971 JE.Lundberg.93_1435332 JE.Lundberg.93_1846483 JE.Soil.180_919792 JE.Soil.224_577986 JE.Soil.220_855056 JE.Soil.36_1280918 JE.Soil.208_266204 JE.Soil.216_736327 JE.Soil.24_12963 JE.Soil.28_3139800 JE.Soil.28_3531688 JE.Lundberg.69_129479 JE.Lundberg.69_129551 JE.Soil.212_2037892 JE.Lundberg.72_1375919 JE.Lundberg.72_71091 JE.Lundberg.57_1040499 JE.Lundberg.60_1822071 JE.Lundberg.63_879178 JE.Soil.36_732183 JE.Lundberg.72_1465260 JE.Lundberg.69_294486 JE.Lundberg.72_1211398 JE.Lundberg.72_1732897 JE.Lundberg.72_612804 JE.Lundberg.72_672969 JE.Lundberg.96_1183041 JE.Lundberg.117_1416995 JE.Lundberg.117_1820150 JE.Lundberg.102_705282 JE.Soil.4_1848766 JE.Lundberg.120_1946420 JE.Lundberg.138_558996 JE.Lundberg.120_1946509 JE.Lundberg.132_110126 JE.Lundberg.132_1408706 JE.Lundberg.147_482647 JE.Lundberg.150_1074311 JE.Lundberg.69_907578 JE.Lundberg.123_588397 JE.Lundberg.132_1694351 JE.Lundberg.132_1431018 JE.Lundberg.102_46194 JE.Lundberg.156_969733 JE.Lundberg.168_1034502 JE.Lundberg.174_453139 JE.Lundberg.60_1854377 JE.Lundberg.102_1537832 JE.Lundberg.117_754683 JE.Lundberg.132_1430781 JE.Lundberg.132_1431014 JE.Lundberg.135_231879 JE.Lundberg.159_88653 JE.Lundberg.63_2039221 JE.Lundberg.63_964158 JE.Lundberg.72_1348504 JE.Lundberg.72_1348764 JE.Lundberg.78_1560311 JE.Soil.108_1031608 JE.Lundberg.150_954719 JE.Lundberg.156_415387 JE.Lundberg.156_1507112 JE.Lundberg.33_498333 JE.Lundberg.60_417770 JE.Lundberg.60_456788 JE.Lundberg.63_320882 JE.Soil.224_331634 JE.Lundberg.135_409372 JE.Lundberg.135_527185 JE.Lundberg.156_1091770 JE.Lundberg.156_1256992 JE.Lundberg.165_463525 JE.Lundberg.168_1340476 JE.Soil.268_1384314 JE.Lundberg.111_1673924 JE.Lundberg.114_134883 JE.Lundberg.132_1887981 JE.Lundberg.141_1085277 JE.Lundberg.159_213432 JE.Lundberg.81_432310 JE.Lundberg.156_973051 JE.Lundberg.162_918535 JE.Lundberg.165_2113229 JE.Soil.144_1910572 JE.Lundberg.66_383382 JE.Lundberg.96_415056 JE.Soil.120_607005 JE.Soil.284_131628 JE.Lundberg.18_2139731 JE.Lundberg.36_1116592 JE.Lundberg.60_1261418 JE.Lundberg.75_1758856 JE.Lundberg.75_1759013 JE.Lundberg.132_1408537 JE.Lundberg.33_752249 JE.Lundberg.33_752525 JE.Lundberg.120_2364299 JE.Lundberg.120_2364509 JE.Lundberg.135_891477 JE.Lundberg.54_423080 JE.Lundberg.54_423086 JE.Lundberg.63_398382 JE.Lundberg.66_1038345 JE.Lundberg.66_51938 JE.Lundberg.66_52074 JE.Lundberg.72_21905 JE.Lundberg.72_691873 JE.Lundberg.63_1183118 JE.Lundberg.63_1240396 JE.Lundberg.99_2428319 JE.Soil.28_2019741 JE.Lundberg.63_913340 JE.Lundberg.90_775345 JE.Lundberg.15_878883 JE.Lundberg.111_1239430 JE.Lundberg.18_880318 JE.Lundberg.12_650553 JE.Lundberg.63_1546818 JE.Lundberg.72_1192287 JE.Lundberg.72_1690137 JE.Lundberg.18_87685 JE.Lundberg.24_1850868 JE.Lundberg.54_1514630 JE.Lundberg.54_357865 JE.Lundberg.60_76820 JE.Lundberg.66_131316 JE.Lundberg.66_1785365 JE.Soil.32_161992 JE.Lundberg.24_1061655 JE.Lundberg.24_314331 JE.Lundberg.6_1282745 JE.Lundberg.72_123249 JE.Lundberg.72_673143 JE.Lundberg.3_3282639 JE.Lundberg.51_1740506 JE.Lundberg.66_1925874 JE.Lundberg.66_716879 JE.Lundberg.69_1730206 JE.Lundberg.69_679582 JE.Lundberg.6_222802 JE.Lundberg.72_1662450 JE.Lundberg.9_1226221 JE.Soil.212_1435153 JE.Soil.224_332378 JE.Soil.24_1177161 JE.Lundberg.51_1949266 JE.Lundberg.66_207395 JE.Lundberg.69_2098771 JE.Lundberg.51_394715 JE.Lundberg.57_1217070 JE.Lundberg.63_272383 JE.Lundberg.66_207162 JE.Lundberg.69_26412 JE.Lundberg.69_916610 JE.Lundberg.72_1077399 JE.Lundberg.72_551947 JE.Lundberg.72_611648 JE.Lundberg.72_981656 JE.Soil.216_1671791 JE.Soil.32_1043393 JE.Soil.40_1875391 JE.Soil.4_2762565 JE.Lundberg.66_1189237 JE.Lundberg.72_1343491 JE.Lundberg.72_225093 JE.Lundberg.72_486656 JE.Soil.4_1803636 JE.Lundberg.72_1682937 JE.Lundberg.72_1905779 JE.Lundberg.72_1773294 JE.Lundberg.72_910791 JE.Lundberg.24_1499558 JE.Lundberg.54_710586 JE.Lundberg.39_256295 JE.Lundberg.45_1157784 JE.Lundberg.48_458178 JE.Lundberg.51_792105 JE.Lundberg.63_419964 JE.Lundberg.66_1260984 JE.Lundberg.6_1476903 JE.Lundberg.6_983814 JE.Lundberg.72_1353364 JE.Lundberg.72_31239 JE.Lundberg.72_32674 JE.Lundberg.72_423491 JE.Lundberg.72_978282 JE.Lundberg.87_79710 JE.Lundberg.96_348537 JE.Lundberg.9_258181 JE.Soil.192_1256121 JE.Soil.28_2741920 JE.Soil.32_804149 JE.Soil.44_2341986 JE.Soil.44_2867055 JE.Soil.48_3363999 JE.Lundberg.66_1965011 JE.Lundberg.69_973100 JE.Lundberg.69_1251400 JE.Lundberg.24_304169 JE.Lundberg.3_605787 JE.Lundberg.51_1256509 JE.Lundberg.63_596094 JE.Lundberg.63_645744 JE.Lundberg.51_1586442 JE.Lundberg.54_99861 JE.Lundberg.72_1353457 JE.Lundberg.72_1687671 JE.Lundberg.72_1721874 JE.Lundberg.72_275360 JE.Lundberg.72_266244 JE.Lundberg.72_764173 JE.Soil.56_1628569 JE.Lundberg.120_879970 JE.Lundberg.24_1527460 JE.Lundberg.63_703788 JE.Lundberg.69_184082 JE.Lundberg.24_314191 JE.Lundberg.69_871468 JE.Lundberg.15_1602681 JE.Lundberg.30_1397342 JE.Lundberg.9_729770 JE.Soil.216_1174382 JE.Soil.216_370448 JE.Lundberg.93_1359472 JE.Lundberg.99_824046 JE.Lundberg.189_296536 JE.Lundberg.111_161520 JE.Lundberg.72_1589764 JE.Lundberg.66_786982 JE.Lundberg.69_854324 JE.Lundberg.51_507038 JE.Lundberg.72_49106 JE.Lundberg.72_982349 JE.Lundberg.102_11605 JE.Lundberg.72_657190 JE.Lundberg.135_972123 JE.Lundberg.147_1289934 JE.Lundberg.63_703137 JE.Lundberg.78_1345167 JE.Soil.228_204525 JE.Soil.228_529098 JE.Soil.68_970788 JE.Lundberg.63_1623174 JE.Lundberg.63_704069 JE.Lundberg.72_519657 JE.Lundberg.87_1420343 JE.Lundberg.147_103440 JE.Lundberg.18_851988 JE.Lundberg.18_857209 JE.Lundberg.24_366865 JE.Lundberg.39_194865 JE.Lundberg.51_2362455 JE.Lundberg.51_2435388 JE.Lundberg.51_252315 JE.Lundberg.51_396859 JE.Lundberg.54_1484919 JE.Lundberg.54_574568 JE.Lundberg.54_769768 JE.Lundberg.60_1544105 JE.Lundberg.60_1754882 JE.Lundberg.60_247472 JE.Lundberg.63_1837552 JE.Lundberg.63_2017361 JE.Lundberg.63_2079588 JE.Lundberg.63_2100383 JE.Lundberg.66_1581873 JE.Lundberg.69_1022182 JE.Lundberg.69_531968 JE.Lundberg.78_1812333 JE.Lundberg.81_960397 JE.Lundberg.84_1745859 JE.Lundberg.96_47366 JE.Lundberg.9_640456 JE.Soil.252_414945 JE.Soil.88_196454 JE.Lundberg.3_2302839 JE.Lundberg.63_1461765 JE.Lundberg.60_654801 JE.Lundberg.63_1206299 JE.Lundberg.63_920233 JE.Lundberg.66_55317 JE.Lundberg.66_916069 JE.Lundberg.66_1441955 JE.Lundberg.75_2079138 JE.Lundberg.66_1522398 JE.Lundberg.69_2065328 JE.Lundberg.72_6583 JE.Lundberg.84_1399808 JE.Lundberg.93_142828 JE.Soil.92_697671 JE.Lundberg.69_1211565 JE.Lundberg.69_1836573 JE.Lundberg.81_447829 JE.Lundberg.9_4433 JE.Lundberg.120_1368284 JE.Lundberg.138_728865 JE.Lundberg.72_773014 JE.Lundberg.21_1569039 JE.Lundberg.72_896311 JE.Lundberg.120_1468251 JE.Lundberg.66_1791980
JE.Lundberg.18_605908 JE.Lundberg.24_1427297 JE.Lundberg.24_1350564 JE.Lundberg.132_1520887 JE.Lundberg.51_2431829 JE.Lundberg.171_939671 JE.Lundberg.24_631927 JE.Lundberg.51_1154834 JE.Lundberg.63_1146826 JE.Lundberg.3_3251522 JE.Lundberg.72_842931 JE.Lundberg.63_1146954 JE.Lundberg.108_554899 JE.Lundberg.24_1141892 JE.Lundberg.87_194454 JE.Lundberg.93_854643 JE.Lundberg.24_426242 JE.Lundberg.117_1490534 JE.Lundberg.105_771403 JE.Lundberg.174_178273 JE.Lundberg.30_624703 JE.Lundberg.147_1156571 JE.Lundberg.135_415597 JE.Lundberg.144_1231972 JE.Lundberg.186_149470 JE.Lundberg.42_708634 JE.Soil.108_788793 JE.Soil.72_1293707 JE.Lundberg.105_1609126 JE.Lundberg.105_1704079 JE.Lundberg.105_2147631 JE.Lundberg.105_71696 JE.Lundberg.138_416497 JE.Lundberg.147_30825 JE.Lundberg.165_567823 JE.Lundberg.186_1452059 JE.Lundberg.186_1452303 JE.Lundberg.18_1784950 JE.Lundberg.33_345592 JE.Lundberg.36_721014 JE.Lundberg.39_1444392 JE.Lundberg.3_1977789 JE.Lundberg.42_1797272 JE.Soil.232_1845952 JE.Soil.248_445325 JE.Soil.248_449097 JE.Soil.32_1263090 JE.Soil.72_1298922 JE.Lundberg.42_374341 JE.Lundberg.42_473221 JE.Lundberg.42_593161 JE.Lundberg.42_1797100 JE.Lundberg.48_671662 JE.Lundberg.48_888377 JE.Soil.108_590554 JE.Soil.300_1131980 JE.Soil.68_146716 JE.Soil.68_2021684 JE.Lundberg.30_416410 JE.Lundberg.39_1499210 JE.Lundberg.42_863848 JE.Lundberg.48_1657531 JE.Lundberg.48_1657764 JE.Lundberg.78_170572 JE.Lundberg.99_10834 JE.Soil.256_1406506 JE.Soil.68_308009 JE.Lundberg.105_1223749 JE.Lundberg.105_1367952 JE.Lundberg.105_1381384 JE.Lundberg.105_1923505 JE.Lundberg.111_327339 JE.Lundberg.99_151779 JE.Soil.8_1584582 JE.Lundberg.24_1743414 JE.Lundberg.24_1743555 JE.Lundberg.39_1684018 JE.Lundberg.39_1684175 JE.Lundberg.3_1293988 JE.Lundberg.3_2634677 JE.Lundberg.84_966722 JE.Lundberg.87_1187379 JE.Lundberg.90_588642 JE.Lundberg.93_1940198 JE.Lundberg.93_1940448 JE.Lundberg.96_294757 JE.Lundberg.147_1156811 JE.Lundberg.174_596879 JE.Lundberg.42_325546 JE.Soil.232_1034702 JE.Soil.144_1517225 JE.Soil.284_2138090 JE.Lundberg.147_232766 JE.Lundberg.42_149627 JE.Lundberg.42_708674 JE.Soil.284_2609757 JE.Soil.72_1293839 JE.Lundberg.21_528089 JE.Lundberg.21_528290 JE.Lundberg.33_865917 JE.Lundberg.6_967390 JE.Lundberg.15_1293886 JE.Lundberg.186_1451861 JE.Lundberg.51_2512093 JE.Lundberg.144_1278376 JE.Lundberg.105_1015669 JE.Lundberg.51_147000 JE.Lundberg.75_1264993 JE.Lundberg.105_1015834 JE.Lundberg.126_1207151 JE.Lundberg.144_265448 JE.Lundberg.144_92584 JE.Lundberg.174_79523 JE.Lundberg.180_244816 JE.Lundberg.192_1860674 JE.Lundberg.192_2279219 JE.Lundberg.192_2412403 JE.Lundberg.192_2417139 JE.Lundberg.192_2641426 JE.Lundberg.192_2641678 JE.Lundberg.45_1010956 JE.Lundberg.51_146813 JE.Lundberg.51_2117006 JE.Lundberg.51_2517209 JE.Lundberg.51_869950 JE.Lundberg.51_93287 JE.Lundberg.51_93502 JE.Lundberg.54_470457 JE.Lundberg.189_1269482 JE.Lundberg.189_1269780 JE.Lundberg.192_126787 JE.Lundberg.192_715474 JE.Lundberg.192_1206752 JE.Lundberg.192_1218913 JE.Lundberg.192_1247168 JE.Lundberg.192_1405305 JE.Lundberg.192_1986761 JE.Lundberg.192_1987064 JE.Lundberg.192_2197373 JE.Lundberg.192_2412068 JE.Lundberg.111_76745 JE.Lundberg.126_834484 JE.Lundberg.147_916256 JE.Lundberg.147_1175665 JE.Lundberg.147_1826433 JE.Lundberg.192_349317 JE.Lundberg.30_1974565 JE.Lundberg.84_776446 JE.Lundberg.51_695221 JE.Lundberg.54_470684 JE.Lundberg.81_1980273 JE.Lundberg.51_2322367 JE.Lundberg.51_870008 JE.Lundberg.126_786983 JE.Lundberg.96_1744491 JE.Lundberg.105_2054150 JE.Lundberg.33_197420 JE.Lundberg.129_199466 JE.Lundberg.15_593442 JE.Lundberg.18_1483167 JE.Lundberg.114_117496 JE.Lundberg.18_1680301 JE.Lundberg.42_1520796 JE.Lundberg.123_450333 JE.Lundberg.114_1718005 JE.Lundberg.165_1112186 JE.Lundberg.105_970481 JE.Lundberg.105_277717 JE.Lundberg.129_1708369 JE.Lundberg.126_258614 JE.Lundberg.156_1117563 JE.Lundberg.42_1773879 JE.Lundberg.75_81832 JE.Lundberg.105_1644520 JE.Lundberg.105_1737980 JE.Lundberg.105_615087 JE.Lundberg.105_616663 JE.Lundberg.108_1747145 JE.Lundberg.111_18863 JE.Lundberg.111_578894 JE.Lundberg.114_1167364 JE.Lundberg.117_410064 JE.Lundberg.123_798455 JE.Lundberg.123_798598 JE.Lundberg.126_258576 JE.Lundberg.129_717918 JE.Lundberg.129_743368 JE.Lundberg.129_805240 JE.Lundberg.12_1612159 JE.Lundberg.132_1247342 JE.Lundberg.135_232194 JE.Lundberg.141_63588 JE.Lundberg.144_383691 JE.Lundberg.156_295926 JE.Lundberg.165_1313847 JE.Lundberg.171_1749503 JE.Lundberg.171_1749570 JE.Lundberg.192_1994805 JE.Lundberg.24_876074 JE.Lundberg.42_1075967 JE.Lundberg.42_1308034 JE.Lundberg.42_261608 JE.Lundberg.51_1119426 JE.Lundberg.51_1215824 JE.Lundberg.51_1414926 JE.Lundberg.51_1825868 JE.Lundberg.51_2048330 JE.Lundberg.51_2134783 JE.Lundberg.51_2478705 JE.Lundberg.57_672674 JE.Lundberg.93_410778 JE.Lundberg.93_514906 JE.Lundberg.99_1170912 JE.Lundberg.9_1010196 JE.Soil.120_496184 JE.Soil.184_1490420 JE.Soil.192_1287791 JE.Lundberg.123_1587869 JE.Lundberg.126_42880 JE.Lundberg.126_779078 JE.Lundberg.129_743615 JE.Lundberg.132_1311863 JE.Lundberg.135_232378 JE.Lundberg.141_63546 JE.Lundberg.141_63805 JE.Lundberg.144_389102 JE.Lundberg.147_66896 JE.Lundberg.150_1498789 JE.Lundberg.150_1498847 JE.Lundberg.15_1136406 JE.Lundberg.162_224130 JE.Lundberg.171_919809 JE.Lundberg.171_919947 JE.Lundberg.171_920138 JE.Lundberg.171_1406393 JE.Lundberg.171_1459190 JE.Lundberg.171_1749599 JE.Lundberg.171_2080116 JE.Lundberg.177_714014 JE.Lundberg.180_1573035 JE.Lundberg.189_1346320 JE.Lundberg.192_137270 JE.Lundberg.192_267132 JE.Lundberg.192_873177 JE.Lundberg.27_1411031 JE.Lundberg.33_442098 JE.Lundberg.36_889485 JE.Lundberg.36_1246103 JE.Lundberg.36_2105275 JE.Lundberg.42_392713 JE.Lundberg.42_736362 JE.Lundberg.48_1638305 JE.Lundberg.69_650579 JE.Lundberg.75_356038 JE.Lundberg.75_356155 JE.Lundberg.75_458855 JE.Lundberg.81_721064 JE.Lundberg.9_1750942 JE.Soil.312_1718845 JE.Lundberg.117_1262209 JE.Lundberg.147_1234579 JE.Lundberg.147_1455340 JE.Lundberg.150_951896 JE.Lundberg.150_1470333 JE.Lundberg.150_1665167 JE.Lundberg.165_880608 JE.Lundberg.165_1854465 JE.Lundberg.177_1190885 JE.Lundberg.18_1127976 JE.Lundberg.24_1048186 JE.Lundberg.33_95769 JE.Lundberg.33_232646 JE.Lundberg.33_966776 JE.Lundberg.33_1038488 JE.Lundberg.3_2678328 JE.Lundberg.42_207798 JE.Lundberg.45_502536 JE.Lundberg.45_1161945 JE.Lundberg.45_1219559 JE.Lundberg.48_208007 JE.Lundberg.48_208223 JE.Lundberg.48_317376 JE.Lundberg.48_739573 JE.Lundberg.48_1045024 JE.Lundberg.72_842969 JE.Lundberg.78_1067032 JE.Lundberg.78_1067175 JE.Lundberg.87_146270 JE.Lundberg.87_1012508 JE.Lundberg.87_1012562 JE.Lundberg.93_1995143 JE.Lundberg.99_1052845 JE.Lundberg.99_1761662 JE.Lundberg.9_98059 JE.Soil.200_573902 JE.Soil.28_1293205 JE.Soil.44_2544675 JE.Lundberg.183_176741 JE.Lundberg.18_1680394 JE.Lundberg.192_2100739 JE.Lundberg.24_946318 JE.Lundberg.24_1076674 JE.Lundberg.27_139249 JE.Lundberg.27_602311 JE.Lundberg.27_991110 JE.Lundberg.33_584743 JE.Lundberg.36_1536183 JE.Lundberg.39_958637 JE.Lundberg.39_1853386 JE.Lundberg.3_2566527 JE.Lundberg.42_353867 JE.Lundberg.45_140361 JE.Lundberg.45_1087825 JE.Lundberg.48_321350 JE.Lundberg.48_1279337 JE.Lundberg.51_775050 JE.Lundberg.57_672784 JE.Lundberg.84_779764 JE.Lundberg.87_205643 JE.Lundberg.87_211154 JE.Lundberg.90_318423 JE.Lundberg.93_515033 JE.Lundberg.105_996076 JE.Lundberg.108_1401896 JE.Lundberg.162_742237 JE.Lundberg.162_867287 JE.Lundberg.162_924285 JE.Lundberg.162_924288 JE.Lundberg.162_929323 JE.Lundberg.162_1278716 JE.Lundberg.162_1278816 JE.Lundberg.162_1278959 JE.Lundberg.162_1663911 JE.Lundberg.162_1664202 JE.Lundberg.51_388400 JE.Lundberg.51_2501464 JE.Lundberg.78_403816 JE.Lundberg.81_1617899 JE.Soil.108_438629 JE.Soil.108_1157457 JE.Soil.112_605126 JE.Soil.312_849349 JE.Soil.320_699881 JE.Lundberg.105_320797 JE.Lundberg.105_551853 JE.Lundberg.105_1797764 JE.Lundberg.33_32645 JE.Lundberg.18_1844762 JE.Lundberg.9_1512814 JE.Soil.200_1676868 JE.Lundberg.156_1253056 JE.Lundberg.42_1774116 JE.Lundberg.75_82056 JE.Lundberg.51_592229 JE.Lundberg.114_1143283 JE.Lundberg.105_1521419 JE.Lundberg.105_1749495 JE.Lundberg.105_931166 JE.Lundberg.114_1310397 JE.Lundberg.105_1614559 JE.Lundberg.105_741981 JE.Lundberg.114_1228488 JE.Lundberg.105_2058928 JE.Lundberg.105_816381 JE.Lundberg.117_90165 JE.Lundberg.51_2346837 JE.Lundberg.21_625052 JE.Lundberg.180_1088689 JE.Soil.108_155785 JE.Soil.280_2312549 JE.Lundberg.147_315844 JE.Soil.116_1727232 JE.Soil.104_443610 JE.Soil.108_87903 JE.Soil.120_554926 JE.Soil.108_862240 JE.Soil.276_1380802 JE.Soil.108_203390 JE.Soil.108_309368 JE.Soil.108_405929 JE.Soil.108_406283 JE.Soil.108_776186 JE.Soil.108_783522 JE.Soil.108_869431 JE.Soil.108_904735 JE.Soil.108_1104997 JE.Soil.108_1172877 JE.Soil.120_47829 JE.Soil.120_996159 JE.Soil.120_555118 JE.Soil.120_1045325 JE.Soil.144_3106967 JE.Soil.276_1392194 JE.Soil.296_945585 JE.Soil.116_863435 JE.Soil.216_1979611 JE.Soil.120_41339 JE.Lundberg.120_1350694 JE.Soil.4_298322 JE.Soil.4_298121 JE.Soil.4_1258916 JE.Soil.4_1264174 JE.Soil.120_521994 JE.Soil.120_1024338 JE.Soil.120_715160 JE.Soil.120_860850 JE.Soil.120_715246 JE.Lundberg.180_587640 JE.Lundberg.180_587857 JE.Lundberg.105_2281323 JE.Lundberg.126_695933 JE.Lundberg.138_615623 JE.Lundberg.111_1010111 JE.Lundberg.147_52509 JE.Soil.180_404492 JE.Soil.252_34326 JE.Soil.96_1880766 JE.Lundberg.81_879631 JE.Soil.228_99250 JE.Soil.228_812307 JE.Soil.252_34687 JE.Soil.252_297754 JE.Soil.252_1437636 JE.Soil.268_1084278 JE.Soil.96_1904186 JE.Soil.268_794673 JE.Lundberg.138_1310049 JE.Lundberg.180_37132 JE.Soil.184_910766 JE.Lundberg.192_296409 JE.Lundberg.165_202246 JE.Lundberg.192_239469 JE.Lundberg.192_2621731 JE.Lundberg.192_750721 JE.Lundberg.51_1207783 JE.Lundberg.51_149024 JE.Lundberg.51_658630 JE.Lundberg.75_508120 JE.Lundberg.192_556271 JE.Lundberg.192_906703 JE.Lundberg.192_981388 JE.Lundberg.192_981404 JE.Lundberg.192_1109860 JE.Lundberg.192_1682410 JE.Lundberg.192_1959693 JE.Lundberg.192_2015006 JE.Lundberg.192_2539873 JE.Lundberg.51_2523702 JE.Lundberg.75_2002043 JE.Lundberg.192_1682289 JE.Lundberg.192_1180572 JE.Lundberg.192_1260986 JE.Lundberg.192_1180863 JE.Lundberg.192_1260974 JE.Soil.112_692415 JE.Lundberg.147_27268 JE.Lundberg.147_474500 JE.Soil.120_749178 JE.Lundberg.27_2351123 JE.Lundberg.132_269669 JE.Lundberg.183_1478439 JE.Lundberg.135_441807 JE.Lundberg.138_1324247 JE.Lundberg.192_130458 JE.Lundberg.54_1857455 JE.Lundberg.192_970634 JE.Lundberg.192_1325367 JE.Lundberg.192_2230115 JE.Lundberg.27_1134784 JE.Soil.232_1536289 JE.Soil.88_494260 JE.Lundberg.81_682031 JE.Lundberg.84_199822 JE.Soil.256_1352001 JE.Lundberg.81_682123 JE.Lundberg.114_730599 JE.Soil.192_333929 JE.Lundberg.105_1570526 JE.Lundberg.54_1068246 JE.Soil.220_1356673 JE.Lundberg.102_237206 JE.Lundberg.102_723104 JE.Lundberg.111_1622950 JE.Lundberg.114_267061 JE.Lundberg.114_730851 JE.Lundberg.180_1121333 JE.Lundberg.51_1275352 JE.Lundberg.51_2063532 JE.Lundberg.54_1462373 JE.Lundberg.54_1777023 JE.Lundberg.54_736948 JE.Lundberg.60_618581 JE.Lundberg.72_1123650 JE.Lundberg.72_1123898 JE.Lundberg.84_1654268 JE.Lundberg.87_1329567 JE.Soil.128_1049611 JE.Soil.128_1474554 JE.Soil.184_144492 JE.Soil.184_447907 JE.Soil.212_987512 JE.Soil.24_700210 JE.Soil.304_952860 JE.Soil.312_2047365 JE.Soil.312_654626 JE.Soil.40_1398195 JE.Lundberg.180_866862 JE.Lundberg.180_866928 JE.Lundberg.189_460256 JE.Lundberg.189_460288 JE.Lundberg.189_605815 JE.Lundberg.51_1145416 JE.Lundberg.51_1669300 JE.Lundberg.54_469738 JE.Lundberg.63_1365788 JE.Lundberg.66_296893 JE.Lundberg.66_1802320 JE.Lundberg.72_289190 JE.Lundberg.72_327305 JE.Lundberg.72_512893 JE.Lundberg.81_191406 JE.Lundberg.87_1524920 JE.Lundberg.96_386676 JE.Soil.100_654039 JE.Soil.112_848844 JE.Soil.116_237556 JE.Soil.124_625745 JE.Soil.128_51568 JE.Soil.128_1474630 JE.Soil.12_66191 JE.Soil.12_71459 JE.Soil.12_399912 JE.Soil.12_459755 JE.Soil.12_928252 JE.Soil.12_1616990 JE.Soil.136_413407 JE.Soil.136_1185025 JE.Soil.136_1185064 JE.Soil.136_1185132 JE.Soil.136_1364670 JE.Soil.136_1446213 JE.Soil.136_1700532 JE.Soil.16_128694 JE.Soil.16_195388 JE.Soil.16_1768869 JE.Soil.16_2080806 JE.Soil.180_56932 JE.Soil.180_803381 JE.Soil.184_144320 JE.Soil.184_295020 JE.Soil.184_1034930 JE.Soil.188_297734 JE.Soil.188_297990 JE.Soil.192_356185 JE.Soil.192_644468 JE.Soil.192_983872 JE.Soil.192_1332950 JE.Soil.208_344914 JE.Soil.208_510883 JE.Soil.208_683534 JE.Soil.208_1103052 JE.Soil.208_1156412 JE.Soil.212_709431 JE.Soil.212_987518 JE.Soil.216_718565 JE.Soil.216_718573 JE.Soil.216_1107804 JE.Soil.220_674865 JE.Soil.220_1213295 JE.Soil.24_338637 JE.Soil.24_484266 JE.Soil.24_1021577 JE.Soil.288_579239 JE.Soil.288_710987 JE.Soil.28_1408137 JE.Soil.296_240151 JE.Soil.296_1342747 JE.Soil.300_84749 JE.Soil.300_830998 JE.Soil.300_1025297 JE.Soil.304_178900 JE.Soil.304_1358675 JE.Soil.308_76577 JE.Soil.312_1578457 JE.Soil.312_1618969 JE.Soil.312_1791703 JE.Soil.312_2047726 JE.Soil.316_496294 JE.Soil.316_748565 JE.Soil.316_1194325 JE.Soil.320_433950 JE.Soil.320_1903621 JE.Soil.32_1075180 JE.Soil.32_1225201 JE.Soil.36_222062 JE.Soil.36_222104 JE.Soil.40_200348 JE.Soil.40_664749 JE.Soil.44_2717466 JE.Soil.48_3514459 JE.Soil.4_2325687 JE.Soil.4_2696582 JE.Soil.64_57364 JE.Soil.192_334420 JE.Soil.196_1204619 JE.Soil.216_1526520 JE.Soil.308_922299 JE.Lundberg.111_403701 JE.Lundberg.117_1948528 JE.Lundberg.186_930751 JE.Lundberg.72_360469 JE.Soil.220_1357474 JE.Lundberg.45_821933 JE.Lundberg.54_265424 JE.Lundberg.63_458467 JE.Lundberg.63_1677790 JE.Lundberg.63_2260919 JE.Soil.192_844005 JE.Soil.192_844078 JE.Soil.212_2411171 JE.Soil.220_965131 JE.Soil.256_378765 JE.Soil.28_753038 JE.Soil.48_1940263 JE.Soil.88_1866617 JE.Soil.8_1178342 JE.Lundberg.15_200959 JE.Lundberg.54_874881 JE.Lundberg.30_1762989 JE.Lundberg.114_696764 JE.Soil.316_770182 JE.Lundberg.174_581528 JE.Lundberg.192_1394255 JE.Lundberg.192_1394398 JE.Lundberg.192_1772305 JE.Lundberg.192_1817636 JE.Lundberg.141_707394 JE.Lundberg.147_983654 JE.Lundberg.150_1010913 JE.Lundberg.51_2451902 JE.Lundberg.171_87583 JE.Lundberg.180_1259922 JE.Lundberg.180_1254539 JE.Lundberg.174_317089 JE.Lundberg.180_1050974 JE.Lundberg.192_309426 JE.Lundberg.54_1706434 JE.Lundberg.135_1328134 JE.Lundberg.21_1681866 JE.Lundberg.120_956391 JE.Lundberg.21_1545358 JE.Lundberg.99_2410037 JE.Lundberg.75_318411 JE.Lundberg.33_554443 JE.Soil.300_589534 JE.Lundberg.132_1477381 JE.Lundberg.33_1039294 JE.Soil.300_590034 JE.Soil.128_1618923 JE.Lundberg.147_717077 JE.Lundberg.126_125671 JE.Lundberg.57_1773516 JE.Lundberg.123_1062957 JE.Lundberg.111_1172185 JE.Soil.100_687351 JE.Lundberg.126_239873 JE.Lundberg.114_451893 JE.Lundberg.126_562995 JE.Lundberg.111_1182286 JE.Lundberg.138_689115 JE.Lundberg.129_1603686 JE.Soil.108_493897 JE.Lundberg.123_788162 JE.Lundberg.138_1392258 JE.Lundberg.189_982717 JE.Lundberg.108_2058371 JE.Lundberg.126_743130 JE.Lundberg.12_1498013 JE.Lundberg.135_165927 JE.Lundberg.147_697399 JE.Lundberg.174_38444 JE.Lundberg.192_1330832 JE.Lundberg.192_134731 JE.Lundberg.30_984722 JE.Lundberg.42_400593 JE.Lundberg.75_994412 JE.Lundberg.90_292533 JE.Soil.104_199860 JE.Soil.284_941126 JE.Soil.320_587991 JE.Lundberg.105_261495 JE.Lundberg.105_701421 JE.Lundberg.111_1171993 JE.Lundberg.114_1286110 JE.Lundberg.123_1315434 JE.Lundberg.123_882565 JE.Lundberg.126_1187984 JE.Lundberg.126_1195146 JE.Lundberg.126_1540399 JE.Lundberg.126_1540623 JE.Lundberg.126_788293 JE.Lundberg.129_155033 JE.Lundberg.129_287967 JE.Lundberg.129_399536 JE.Lundberg.129_447050 JE.Lundberg.129_820346 JE.Lundberg.132_1788645 JE.Lundberg.132_1857089 JE.Lundberg.132_195269 JE.Lundberg.132_287689 JE.Lundberg.135_166699 JE.Lundberg.135_705889 JE.Lundberg.135_7714 JE.Lundberg.135_816079 JE.Lundberg.135_87797 JE.Lundberg.135_891201 JE.Lundberg.135_893001 JE.Lundberg.135_983694 JE.Lundberg.135_983778 JE.Lundberg.138_688924 JE.Lundberg.141_255524 JE.Lundberg.144_1195358 JE.Lundberg.144_130972 JE.Lundberg.144_194325 JE.Lundberg.144_451223 JE.Lundberg.147_111909 JE.Lundberg.153_1122799 JE.Lundberg.165_2081402 JE.Lundberg.168_511493 JE.Lundberg.174_986675 JE.Lundberg.180_1016196 JE.Lundberg.180_145565 JE.Lundberg.180_1481923 JE.Lundberg.180_207139 JE.Lundberg.180_325686 JE.Lundberg.180_580562 JE.Lundberg.180_600797 JE.Lundberg.180_670785 JE.Lundberg.180_74891 JE.Lundberg.180_890706 JE.Lundberg.189_139385 JE.Lundberg.192_134371 JE.Lundberg.192_2361002 JE.Lundberg.192_2365783 JE.Lundberg.192_237422 JE.Lundberg.192_771583 JE.Lundberg.33_474113 JE.Lundberg.33_495006 JE.Lundberg.36_1323433 JE.Lundberg.36_1738015 JE.Lundberg.39_133953 JE.Lundberg.39_177907 JE.Lundberg.39_966023 JE.Lundberg.48_366033 JE.Lundberg.51_1462602 JE.Lundberg.51_1517074 JE.Lundberg.51_1584396 JE.Lundberg.51_1629187 JE.Lundberg.51_1828406 JE.Lundberg.51_1836105 JE.Lundberg.51_341397 JE.Lundberg.51_610123 JE.Lundberg.51_654616 JE.Lundberg.51_660208 JE.Lundberg.51_97432 JE.Lundberg.51_97705 JE.Lundberg.54_1237027 JE.Lundberg.54_1455702 JE.Lundberg.54_148716 JE.Lundberg.54_163372 JE.Lundberg.54_1735119 JE.Lundberg.54_1774993 JE.Lundberg.54_568777 JE.Lundberg.54_950684 JE.Lundberg.57_196647 JE.Lundberg.57_237011 JE.Lundberg.57_238653 JE.Lundberg.57_349288 JE.Lundberg.57_366435 JE.Lundberg.69_1009844 JE.Lundberg.72_165231 JE.Lundberg.75_1283768 JE.Lundberg.75_155182 JE.Lundberg.75_1820523 JE.Lundberg.75_1822891 JE.Lundberg.75_1822922 JE.Lundberg.75_2014335 JE.Lundberg.75_2046701 JE.Lundberg.75_2048553 JE.Lundberg.75_554486 JE.Lundberg.75_690276 JE.Lundberg.75_7419 JE.Lundberg.75_762428 JE.Lundberg.75_83576 JE.Lundberg.75_939688 JE.Lundberg.78_1472062 JE.Lundberg.81_1721341 JE.Lundberg.84_1723134 JE.Lundberg.84_567851 JE.Lundberg.84_702084 JE.Lundberg.84_903157 JE.Lundberg.87_1225650 JE.Lundberg.87_417247 JE.Lundberg.90_1261324 JE.Lundberg.90_378365 JE.Lundberg.90_580770 JE.Lundberg.90_768644 JE.Lundberg.93_766840 JE.Lundberg.93_848274 JE.Lundberg.96_999556 JE.Soil.108_283904 JE.Soil.108_773470 JE.Soil.112_368704 JE.Soil.112_613337 JE.Soil.136_1356667 JE.Soil.144_2240094 JE.Soil.180_1877544 JE.Soil.220_631617 JE.Soil.276_1206545 JE.Soil.276_1975651 JE.Soil.276_2457015 JE.Soil.276_720917 JE.Soil.300_1118115 JE.Soil.300_639639 JE.Soil.312_1251424 JE.Soil.312_1527335 JE.Soil.32_800200 JE.Lundberg.111_1265276 JE.Lundberg.114_1259370 JE.Lundberg.123_1651304 JE.Lundberg.126_403867 JE.Lundberg.126_968585 JE.Lundberg.126_1064373 JE.Lundberg.126_1275971 JE.Lundberg.126_1578248 JE.Lundberg.129_399279 JE.Lundberg.129_1269944 JE.Lundberg.129_1443080 JE.Lundberg.132_307497 JE.Lundberg.132_699623 JE.Lundberg.132_786086 JE.Lundberg.132_791518 JE.Lundberg.135_165865 JE.Lundberg.135_185082 JE.Lundberg.135_415618 JE.Lundberg.135_756476 JE.Lundberg.135_926671 JE.Lundberg.135_1263930 JE.Lundberg.135_1278808 JE.Lundberg.141_785350 JE.Lundberg.144_1548221 JE.Lundberg.147_158947 JE.Lundberg.147_179407 JE.Lundberg.147_179669 JE.Lundberg.147_202034 JE.Lundberg.147_209695 JE.Lundberg.147_228651 JE.Lundberg.147_363684 JE.Lundberg.147_533028 JE.Lundberg.147_668412 JE.Lundberg.147_685091 JE.Lundberg.147_699724 JE.Lundberg.147_888431 JE.Lundberg.147_950399 JE.Lundberg.147_982760 JE.Lundberg.147_1005891 JE.Lundberg.147_1123865 JE.Lundberg.147_1510360 JE.Lundberg.147_1520985 JE.Lundberg.147_1521012 JE.Lundberg.147_1525893 JE.Lundberg.147_1892128 JE.Lundberg.153_1117451 JE.Lundberg.159_452400 JE.Lundberg.165_206112 JE.Lundberg.165_286342 JE.Lundberg.165_761321 JE.Lundberg.165_2081188 JE.Lundberg.168_1600626 JE.Lundberg.168_1605749 JE.Lundberg.168_1605974 JE.Lundberg.168_1620469 JE.Lundberg.171_1367130 JE.Lundberg.171_1435357 JE.Lundberg.171_2055999 JE.Lundberg.174_488479 JE.Lundberg.180_56824 JE.Lundberg.180_81772 JE.Lundberg.180_84439 JE.Lundberg.180_106796 JE.Lundberg.180_206926 JE.Lundberg.180_470179 JE.Lundberg.180_601297 JE.Lundberg.180_675772 JE.Lundberg.180_680718 JE.Lundberg.180_702310 JE.Lundberg.180_746668 JE.Lundberg.180_757488 JE.Lundberg.180_757966 JE.Lundberg.180_796731 JE.Lundberg.180_816485 JE.Lundberg.180_816547 JE.Lundberg.180_959229 JE.Lundberg.180_983595 JE.Lundberg.180_1016418 JE.Lundberg.180_1028071 JE.Lundberg.180_1038240 JE.Lundberg.180_1086519 JE.Lundberg.180_1234492 JE.Lundberg.180_1312596 JE.Lundberg.180_1482418 JE.Lundberg.180_1527677 JE.Lundberg.180_1593127 JE.Lundberg.180_1606633 JE.Lundberg.180_1637476 JE.Lundberg.192_61362 JE.Lundberg.192_111100 JE.Lundberg.192_579785 JE.Lundberg.192_2361180 JE.Lundberg.27_101525 JE.Lundberg.27_483555 JE.Lundberg.27_1284554 JE.Lundberg.30_739116 JE.Lundberg.30_1214668 JE.Lundberg.30_1958917 JE.Lundberg.30_1959018 JE.Lundberg.30_1959213 JE.Lundberg.36_220954 JE.Lundberg.36_582785 JE.Lundberg.36_817675 JE.Lundberg.36_896026 JE.Lundberg.36_1039482 JE.Lundberg.36_1090886 JE.Lundberg.36_1393835 JE.Lundberg.36_1393994 JE.Lundberg.36_1647069 JE.Lundberg.36_1730998 JE.Lundberg.36_1815355 JE.Lundberg.36_2020415 JE.Lundberg.39_13942 JE.Lundberg.39_29567 JE.Lundberg.39_92308 JE.Lundberg.39_131432 JE.Lundberg.39_641272 JE.Lundberg.39_772587 JE.Lundberg.39_792721 JE.Lundberg.39_882424 JE.Lundberg.39_888040 JE.Lundberg.39_953788 JE.Lundberg.39_1150879 JE.Lundberg.39_1193760 JE.Lundberg.39_1365589 JE.Lundberg.39_1373978 JE.Lundberg.39_1758814 JE.Lundberg.39_1777789 JE.Lundberg.42_443721 JE.Lundberg.42_443929 JE.Lundberg.42_539088 JE.Lundberg.42_747401 JE.Lundberg.42_748989 JE.Lundberg.42_774522 JE.Lundberg.42_890497 JE.Lundberg.42_1396537 JE.Lundberg.42_1416046 JE.Lundberg.42_1705860 JE.Lundberg.42_1706014 JE.Lundberg.42_1711725 JE.Lundberg.42_1807855 JE.Lundberg.45_224208 JE.Lundberg.48_37643 JE.Lundberg.48_37674 JE.Lundberg.48_241259 JE.Lundberg.48_340068 JE.Lundberg.48_1486074 JE.Lundberg.51_359543 JE.Lundberg.51_946222 JE.Lundberg.51_1087042 JE.Lundberg.51_1656410 JE.Lundberg.51_1724812 JE.Lundberg.51_1922378 JE.Lundberg.54_97699 JE.Lundberg.54_119644 JE.Lundberg.54_143114 JE.Lundberg.54_148466 JE.Lundberg.54_188803 JE.Lundberg.54_221293 JE.Lundberg.54_545933 JE.Lundberg.54_630278 JE.Lundberg.54_646659 JE.Lundberg.54_656510 JE.Lundberg.54_761896 JE.Lundberg.54_782774 JE.Lundberg.54_817969 JE.Lundberg.54_859804 JE.Lundberg.54_901190 JE.Lundberg.54_985217 JE.Lundberg.54_1150025 JE.Lundberg.54_1267147 JE.Lundberg.54_1352892 JE.Lundberg.54_1372441 JE.Lundberg.54_1602880 JE.Lundberg.54_1660885 JE.Lundberg.54_1717871 JE.Lundberg.54_1757013 JE.Lundberg.54_1854956 JE.Lundberg.54_1877972 JE.Lundberg.57_421132 JE.Lundberg.57_474056 JE.Lundberg.57_1128576 JE.Lundberg.57_1917707 JE.Lundberg.57_1956820 JE.Lundberg.60_758611 JE.Lundberg.75_28702 JE.Lundberg.75_54540 JE.Lundberg.75_54686 JE.Lundberg.75_134717 JE.Lundberg.75_136504 JE.Lundberg.75_205631 JE.Lundberg.75_281077 JE.Lundberg.75_281690 JE.Lundberg.75_322796 JE.Lundberg.75_344748 JE.Lundberg.75_418073 JE.Lundberg.75_418312 JE.Lundberg.75_544601 JE.Lundberg.75_635031 JE.Lundberg.75_670134 JE.Lundberg.75_690132 JE.Lundberg.75_698197 JE.Lundberg.75_728721 JE.Lundberg.75_771157 JE.Lundberg.75_857146 JE.Lundberg.75_923877 JE.Lundberg.75_939807 JE.Lundberg.75_944870 JE.Lundberg.75_1027032 JE.Lundberg.75_1194663 JE.Lundberg.75_1200960 JE.Lundberg.75_1216891 JE.Lundberg.75_1284039 JE.Lundberg.75_1349949 JE.Lundberg.75_1666462 JE.Lundberg.75_1708952 JE.Lundberg.75_1908719 JE.Lundberg.75_1982237 JE.Lundberg.75_1989247 JE.Lundberg.75_2046883 JE.Lundberg.75_2048661 JE.Lundberg.75_2081284 JE.Lundberg.75_2081440 JE.Lundberg.78_1472806 JE.Lundberg.81_107484 JE.Lundberg.81_1663910 JE.Lundberg.81_1809837 JE.Lundberg.84_30353 JE.Lundberg.84_30600 JE.Lundberg.84_246622 JE.Lundberg.84_246861 JE.Lundberg.84_647744 JE.Lundberg.84_690051 JE.Lundberg.84_818178 JE.Lundberg.84_1259617 JE.Lundberg.84_1289804 JE.Lundberg.84_1793927 JE.Lundberg.87_353971 JE.Lundberg.87_864964 JE.Lundberg.87_1362065 JE.Lundberg.87_1367593 JE.Lundberg.87_1518162 JE.Lundberg.87_1790633 JE.Lundberg.87_1796177 JE.Lundberg.90_151169 JE.Lundberg.90_168806 JE.Lundberg.90_225084 JE.Lundberg.90_238359 JE.Lundberg.90_298635 JE.Lundberg.90_304010 JE.Lundberg.90_470420 JE.Lundberg.90_832927 JE.Lundberg.90_841248 JE.Lundberg.90_848803 JE.Lundberg.90_861441 JE.Lundberg.90_937926 JE.Lundberg.90_1112636 JE.Lundberg.90_1129027 JE.Lundberg.90_1175962 JE.Lundberg.90_1176205 JE.Lundberg.90_1242047 JE.Lundberg.90_1261487 JE.Lundberg.90_1337700 JE.Lundberg.90_1360312 JE.Lundberg.90_1477664 JE.Lundberg.90_1513813 JE.Lundberg.90_1519320 JE.Lundberg.90_1532992 JE.Lundberg.90_1566715 JE.Lundberg.90_1602543 JE.Lundberg.90_1756075 JE.Lundberg.93_156767 JE.Lundberg.93_200749 JE.Lundberg.93_250244 JE.Lundberg.93_362794 JE.Lundberg.93_651147 JE.Lundberg.93_1410584 JE.Lundberg.93_1757569 JE.Lundberg.96_114973 JE.Lundberg.96_115010 JE.Lundberg.96_304338 JE.Lundberg.96_928770 JE.Lundberg.96_961790 JE.Lundberg.96_1045434 JE.Lundberg.96_1197416 JE.Lundberg.96_1252926 JE.Lundberg.96_1274231 JE.Lundberg.96_1750928 JE.Soil.104_482798 JE.Soil.108_237845 JE.Soil.108_310827 JE.Soil.108_388067 JE.Soil.108_517088 JE.Soil.108_549598 JE.Soil.108_585560 JE.Soil.108_704353 JE.Soil.108_928733 JE.Soil.108_936014 JE.Soil.108_1189062 JE.Soil.180_629097 JE.Soil.180_1877445 JE.Soil.184_114418 JE.Soil.184_292031 JE.Soil.184_1143907 JE.Soil.184_1489697 JE.Soil.184_1489879 JE.Soil.184_1666714 JE.Soil.188_1044888 JE.Soil.216_1153699 JE.Soil.252_1325797 JE.Soil.276_372590 JE.Soil.276_966533 JE.Soil.276_1162188 JE.Soil.276_2540524 JE.Soil.276_2540701 JE.Soil.276_2658799 JE.Soil.284_103294 JE.Soil.8_312542 JE.Soil.108_646063 JE.Soil.108_752022 JE.Soil.108_1313105 JE.Soil.116_130864 JE.Soil.120_300830 JE.Soil.120_675001 JE.Soil.120_787161 JE.Soil.136_246913 JE.Soil.136_805346 JE.Soil.136_1356495 JE.Soil.276_423252 JE.Soil.276_478187 JE.Soil.276_841412 JE.Soil.276_1016145 JE.Soil.276_1449875 JE.Soil.276_2656558 JE.Soil.276_2767527 JE.Soil.280_2212810 JE.Soil.284_1836603 JE.Soil.296_906626 JE.Soil.300_1147999 JE.Soil.312_1444756 JE.Soil.312_1954788 JE.Lundberg.126_1017625 JE.Lundberg.132_1177577 JE.Lundberg.180_1426605 JE.Lundberg.180_1544769 JE.Lundberg.33_83867 JE.Lundberg.36_292942 JE.Lundberg.36_298464 JE.Lundberg.39_1463048 JE.Lundberg.45_1504861 JE.Lundberg.48_726218 JE.Lundberg.51_729375 JE.Lundberg.51_1012525 JE.Lundberg.51_2473112 JE.Lundberg.54_126838 JE.Lundberg.54_1349146 JE.Lundberg.57_270589 JE.Lundberg.93_1963939 JE.Soil.20_1761947 JE.Soil.8_1086691 JE.Lundberg.42_407262 JE.Soil.112_279174 JE.Soil.112_419315 JE.Soil.116_292428 JE.Soil.116_2190735 JE.Soil.120_1225282 JE.Soil.136_15422 JE.Soil.136_472311 JE.Soil.136_687839 JE.Soil.136_687958 JE.Soil.136_1220498 JE.Soil.136_1570758 JE.Soil.276_230008 JE.Soil.276_1581021 JE.Soil.296_1284942 JE.Soil.300_772049 JE.Soil.320_252778 JE.Soil.320_1625692 JE.Lundberg.126_563185 JE.Lundberg.144_451439 JE.Lundberg.162_1029140 JE.Lundberg.162_1212594 JE.Lundberg.168_511742 JE.Soil.108_532047 JE.Soil.52_1017333 JE.Soil.56_1792086 JE.Soil.84_218476 JE.Soil.84_1036841 JE.Lundberg.126_187799 JE.Lundberg.147_1570217 JE.Lundberg.156_520623 JE.Lundberg.156_1437953 JE.Lundberg.165_914098 JE.Lundberg.165_2071239 JE.Soil.120_285373 JE.Soil.120_686795 JE.Soil.116_2246910 JE.Soil.196_112084 JE.Soil.228_274112 JE.Soil.252_444610 JE.Soil.68_1836519 JE.Lundberg.51_1661038 JE.Lundberg.54_489374 JE.Lundberg.54_788130 JE.Soil.112_136696 JE.Soil.280_368175 JE.Soil.280_368536 JE.Lundberg.126_1058188 JE.Lundberg.99_834547 JE.Lundberg.54_664721 JE.Lundberg.87_1726337 JE.Lundberg.189_982899 JE.Lundberg.189_982943 JE.Lundberg.51_610233 JE.Lundberg.129_902308 JE.Lundberg.192_579675 JE.Lundberg.135_1003050 JE.Lundberg.36_24332 JE.Lundberg.174_38543 JE.Lundberg.54_756479 JE.Lundberg.75_388245 JE.Lundberg.30_984846 JE.Lundberg.42_1396626 JE.Lundberg.75_994684 JE.Lundberg.90_292570 JE.Soil.104_1397548 JE.Soil.284_1076717 JE.Soil.320_588245 JE.Lundberg.135_1114519 JE.Lundberg.135_996417 JE.Lundberg.51_654615 JE.Lundberg.135_482111 JE.Lundberg.144_313071 JE.Lundberg.126_1054444 JE.Lundberg.132_862485 JE.Lundberg.144_1361546 JE.Lundberg.144_1367303 JE.Lundberg.36_639734 JE.Soil.316_649115 JE.Lundberg.102_1093464 JE.Lundberg.108_726248 JE.Lundberg.108_726014 JE.Soil.252_1019416 JE.Lundberg.102_1386316 JE.Lundberg.105_601755 JE.Lundberg.51_208799 JE.Lundberg.9_1961913 JE.Soil.120_78716 JE.Soil.88_897404 JE.Soil.252_1396216 JE.Lundberg.102_1098935 JE.Lundberg.105_72845 JE.Lundberg.126_1687835 JE.Lundberg.126_378186 JE.Lundberg.126_540765 JE.Lundberg.126_822809 JE.Lundberg.147_1218691 JE.Lundberg.156_1673809 JE.Lundberg.51_729145 JE.Lundberg.93_1126099 JE.Lundberg.108_355493 JE.Lundberg.12_1564336 JE.Lundberg.18_2055566 JE.Lundberg.33_59143 JE.Lundberg.3_2561216 JE.Lundberg.144_494820 JE.Lundberg.24_1415390 JE.Lundberg.24_1626397 JE.Lundberg.120_998962 JE.Lundberg.144_141950 JE.Lundberg.6_2329287 JE.Soil.120_402537 JE.Lundberg.144_752489 JE.Lundberg.51_1549829 JE.Lundberg.51_1559860 JE.Lundberg.69_939827 JE.Lundberg.108_900848 JE.Lundberg.60_1464259 JE.Lundberg.99_1955827 JE.Lundberg.192_1423582 JE.Lundberg.105_1620905 JE.Lundberg.108_205918 JE.Lundberg.102_278549 JE.Lundberg.105_599404 JE.Lundberg.192_757624 JE.Lundberg.54_445499 JE.Lundberg.117_1691076 JE.Lundberg.192_1032985 JE.Lundberg.90_518227 JE.Lundberg.102_389660 JE.Lundberg.102_389903 JE.Lundberg.105_1473620 JE.Lundberg.108_1107869 JE.Lundberg.108_1224282 JE.Lundberg.108_1268330 JE.Lundberg.108_155417 JE.Lundberg.108_1576673 JE.Lundberg.108_205762 JE.Lundberg.108_277558 JE.Lundberg.108_384542 JE.Lundberg.108_389615 JE.Lundberg.108_851751 JE.Lundberg.111_1004168 JE.Lundberg.114_106611 JE.Lundberg.114_1388638 JE.Lundberg.114_886185 JE.Lundberg.123_106409 JE.Lundberg.123_1330595 JE.Lundberg.123_1402550 JE.Lundberg.123_363544 JE.Lundberg.123_61463 JE.Lundberg.123_810497 JE.Lundberg.123_977348 JE.Lundberg.135_987586 JE.Lundberg.138_32858 JE.Lundberg.141_441364 JE.Lundberg.141_983625 JE.Lundberg.144_1106813 JE.Lundberg.144_1169611 JE.Lundberg.144_289850 JE.Lundberg.144_299143 JE.Lundberg.144_304460 JE.Lundberg.144_401771 JE.Lundberg.144_659082 JE.Lundberg.147_32429 JE.Lundberg.165_1239001 JE.Lundberg.165_1703321 JE.Lundberg.171_108678 JE.Lundberg.192_1032845 JE.Lundberg.192_1285049 JE.Lundberg.192_463607 JE.Lundberg.192_757438 JE.Lundberg.27_2123456 JE.Lundberg.33_936492 JE.Lundberg.36_1881369 JE.Lundberg.48_1225819 JE.Lundberg.48_1242731 JE.Lundberg.51_1359552 JE.Lundberg.51_1822414 JE.Lundberg.51_2466542 JE.Lundberg.60_83388 JE.Lundberg.75_1126007 JE.Lundberg.75_1703050 JE.Lundberg.75_182765 JE.Lundberg.75_1967712 JE.Lundberg.75_279312 JE.Lundberg.75_345882 JE.Lundberg.90_1535577 JE.Lundberg.90_1695999 JE.Lundberg.93_709430 JE.Lundberg.96_1453404 JE.Lundberg.96_52886 JE.Soil.108_1044378 JE.Soil.108_192780 JE.Soil.108_671298 JE.Soil.112_764733 JE.Soil.144_2039802 JE.Soil.240_1725594 JE.Soil.300_197694 JE.Soil.304_1162649 JE.Soil.76_2410216 JE.Soil.76_2410364 JE.Lundberg.108_277504 JE.Lundberg.108_1224178 JE.Lundberg.108_1430016 JE.Lundberg.108_1644769 JE.Lundberg.108_2247694 JE.Lundberg.111_1022298 JE.Lundberg.111_1394098 JE.Lundberg.123_1750409 JE.Lundberg.126_384558 JE.Lundberg.126_557301 JE.Lundberg.129_808417 JE.Lundberg.132_509635 JE.Lundberg.132_1364630 JE.Lundberg.132_1364678 JE.Lundberg.132_1416419 JE.Lundberg.138_985465 JE.Lundberg.138_1175759 JE.Lundberg.144_129142 JE.Lundberg.144_1269181 JE.Lundberg.147_53908 JE.Lundberg.147_71590 JE.Lundberg.147_928543 JE.Lundberg.147_934184 JE.Lundberg.147_1272670 JE.Lundberg.147_1272810 JE.Lundberg.147_1274667 JE.Lundberg.147_1727235 JE.Lundberg.153_1018531 JE.Lundberg.165_834217 JE.Lundberg.165_1239287 JE.Lundberg.165_1697706 JE.Lundberg.180_277404 JE.Lundberg.180_555922 JE.Lundberg.180_929843 JE.Lundberg.180_1401523 JE.Lundberg.180_1401644 JE.Lundberg.180_1540495 JE.Lundberg.183_115009 JE.Lundberg.183_467585 JE.Lundberg.183_467646 JE.Lundberg.192_311414 JE.Lundberg.192_463466 JE.Lundberg.192_676538 JE.Lundberg.192_2375041 JE.Lundberg.192_2375233 JE.Lundberg.30_281711 JE.Lundberg.36_827080 JE.Lundberg.39_341970 JE.Lundberg.42_660291 JE.Lundberg.48_33797 JE.Lundberg.48_661296 JE.Lundberg.48_1242900 JE.Lundberg.57_790537 JE.Lundberg.75_182504 JE.Lundberg.75_186576 JE.Lundberg.75_633167 JE.Lundberg.75_714182 JE.Lundberg.75_1043401 JE.Lundberg.75_1075278 JE.Lundberg.75_1096299 JE.Lundberg.75_1272611 JE.Lundberg.75_1559043 JE.Lundberg.75_1559074 JE.Lundberg.75_2056468 JE.Lundberg.90_375067 JE.Lundberg.90_479056 JE.Lundberg.90_894004 JE.Lundberg.90_1084607 JE.Lundberg.90_1084820 JE.Lundberg.90_1260078 JE.Soil.100_655002 JE.Soil.104_846490 JE.Soil.104_1627352 JE.Soil.104_1798061 JE.Soil.104_1896752 JE.Soil.108_407868 JE.Soil.108_651783 JE.Soil.108_1258808 JE.Soil.112_2888 JE.Soil.112_22916 JE.Soil.112_273843 JE.Soil.112_604934 JE.Soil.112_940320 JE.Soil.112_1013960 JE.Soil.120_408827 JE.Soil.120_482875 JE.Soil.120_483093 JE.Soil.120_710390 JE.Soil.120_880500 JE.Soil.120_960847 JE.Soil.120_1024331 JE.Soil.128_70024 JE.Soil.180_783471 JE.Soil.180_1124781 JE.Soil.276_417119 JE.Soil.280_896211 JE.Soil.280_1962345 JE.Soil.280_2352394 JE.Soil.280_2564306 JE.Soil.296_964353 JE.Soil.300_582033 JE.Soil.316_451904 JE.Soil.316_451959 JE.Soil.320_868554 JE.Soil.320_868879 JE.Soil.320_2855668 JE.Lundberg.108_2029731 JE.Lundberg.114_1261023 JE.Lundberg.117_847389 JE.Lundberg.117_847604 JE.Lundberg.123_640717 JE.Lundberg.123_656494 JE.Lundberg.135_626954 JE.Lundberg.135_1304958 JE.Lundberg.147_1548381 JE.Lundberg.147_1603838 JE.Lundberg.147_1616245 JE.Lundberg.192_997429 JE.Lundberg.192_1853374 JE.Lundberg.192_1853629 JE.Lundberg.192_1854138 JE.Lundberg.192_1897806 JE.Lundberg.192_1898129 JE.Lundberg.90_1229532 JE.Soil.120_144580 JE.Soil.120_430949 JE.Soil.120_497812 JE.Soil.120_529944 JE.Soil.120_640408 JE.Soil.120_980778 JE.Soil.120_1184916 JE.Soil.284_542731 JE.Lundberg.102_568440 JE.Lundberg.102_1421585 JE.Lundberg.12_11220 JE.Lundberg.147_793600 JE.Lundberg.168_965085 JE.Lundberg.168_965419 JE.Lundberg.171_108723 JE.Lundberg.174_1047457 JE.Lundberg.174_1122352 JE.Lundberg.183_153834 JE.Lundberg.183_153975 JE.Lundberg.48_261238 JE.Lundberg.75_274217 JE.Lundberg.84_624970 JE.Lundberg.87_1595764 JE.Lundberg.93_2074957 JE.Soil.112_71228 JE.Soil.192_166465 JE.Soil.232_2267179 JE.Soil.232_2267327 JE.Soil.240_1725501 JE.Soil.44_3052996 JE.Soil.76_500862 JE.Lundberg.108_1198482 JE.Lundberg.144_299193 JE.Lundberg.30_1932607 JE.Lundberg.39_341838 JE.Lundberg.99_1381473 JE.Lundberg.192_757694 JE.Lundberg.192_1927205 JE.Soil.108_770576 JE.Soil.108_1049839 JE.Lundberg.99_1568997 JE.Lundberg.192_2567883 JE.Lundberg.90_518434 JE.Soil.104_469798 JE.Soil.100_699306 JE.Soil.108_876521 JE.Soil.24_1397301 JE.Soil.320_1440606 JE.Soil.184_1708774 JE.Soil.280_742374 JE.Soil.144_2335520 JE.Lundberg.105_158173 JE.Soil.280_555094 JE.Lundberg.21_537032 JE.Lundberg.126_192171 JE.Lundberg.126_197797 JE.Lundberg.108_197830 JE.Lundberg.102_671495 JE.Lundberg.129_1622682 JE.Lundberg.123_360097 JE.Lundberg.114_1557030 JE.Lundberg.18_2038809 JE.Lundberg.57_748428 JE.Lundberg.147_1885722 JE.Lundberg.162_233620 JE.Lundberg.165_1552418 JE.Lundberg.30_228590 JE.Lundberg.3_2260613 JE.Lundberg.75_193378 JE.Lundberg.138_479397 JE.Lundberg.141_242994 JE.Lundberg.180_787488 JE.Lundberg.180_965397 JE.Lundberg.30_1595894 JE.Lundberg.30_432735 JE.Lundberg.36_847427 JE.Lundberg.42_1172796 JE.Lundberg.45_510735 JE.Lundberg.96_1877378 JE.Soil.108_1206457 JE.Soil.24_2337357 JE.Lundberg.102_854053 JE.Lundberg.108_2179180 JE.Lundberg.108_304301 JE.Lundberg.108_620402 JE.Lundberg.108_620551 JE.Lundberg.111_1246849 JE.Lundberg.117_1703801 JE.Lundberg.117_1894646 JE.Lundberg.117_1894695 JE.Lundberg.123_1483719 JE.Lundberg.123_1483788 JE.Lundberg.126_1156351 JE.Lundberg.126_625499 JE.Lundberg.129_325132 JE.Lundberg.129_45388 JE.Lundberg.12_1517304 JE.Lundberg.12_1522536 JE.Lundberg.12_983134 JE.Lundberg.132_1357947 JE.Lundberg.132_1475116 JE.Lundberg.132_1520712 JE.Lundberg.135_255068 JE.Lundberg.138_1643952 JE.Lundberg.138_20474 JE.Lundberg.141_213529 JE.Lundberg.141_422750 JE.Lundberg.147_360460 JE.Lundberg.150_363774 JE.Lundberg.150_596331 JE.Lundberg.15_1291227 JE.Lundberg.15_1897133 JE.Lundberg.15_704511 JE.Lundberg.174_778274 JE.Lundberg.180_1214004 JE.Lundberg.180_1324224 JE.Lundberg.180_375287 JE.Lundberg.180_533453 JE.Lundberg.180_689049 JE.Lundberg.18_1791854 JE.Lundberg.18_1823270 JE.Lundberg.18_367691 JE.Lundberg.21_1550524 JE.Lundberg.21_599392 JE.Lundberg.21_843062 JE.Lundberg.24_1638705 JE.Lundberg.24_899491 JE.Lundberg.27_89673 JE.Lundberg.30_150615 JE.Lundberg.30_1596115 JE.Lundberg.33_9395 JE.Lundberg.36_102731 JE.Lundberg.36_1117561 JE.Lundberg.36_1371994 JE.Lundberg.36_1415115 JE.Lundberg.36_1607764 JE.Lundberg.36_1729437 JE.Lundberg.39_1154885 JE.Lundberg.39_1197420 JE.Lundberg.3_1870904 JE.Lundberg.3_2171795 JE.Lundberg.3_58951 JE.Lundberg.42_1250445 JE.Lundberg.42_1519175 JE.Lundberg.42_1757304 JE.Lundberg.42_280196 JE.Lundberg.42_347198 JE.Lundberg.45_18146 JE.Lundberg.45_199226 JE.Lundberg.45_292226 JE.Lundberg.45_6051 JE.Lundberg.45_620360 JE.Lundberg.45_892603 JE.Lundberg.48_1178169 JE.Lundberg.48_453405 JE.Lundberg.51_2333593 JE.Lundberg.51_421740 JE.Lundberg.54_435687 JE.Lundberg.57_101727 JE.Lundberg.57_1228464 JE.Lundberg.60_1130663 JE.Lundberg.6_2336941 JE.Lundberg.6_52597 JE.Lundberg.75_1387925 JE.Lundberg.75_226742 JE.Lundberg.75_274846 JE.Lundberg.75_275060 JE.Lundberg.75_684811 JE.Lundberg.75_753791 JE.Lundberg.81_1184568 JE.Lundberg.81_475160 JE.Lundberg.81_949416 JE.Lundberg.84_1821679 JE.Lundberg.90_13266 JE.Lundberg.90_1631040 JE.Lundberg.93_65123 JE.Lundberg.96_1344751 JE.Lundberg.96_1883623 JE.Lundberg.96_311924 JE.Lundberg.9_1839941 JE.Lundberg.9_340008 JE.Lundberg.9_591862 JE.Soil.104_448064 JE.Soil.188_1050990 JE.Soil.200_1412558 JE.Soil.44_1873926 JE.Lundberg.126_519173 JE.Lundberg.126_1232464 JE.Lundberg.126_1363454 JE.Lundberg.126_1816941 JE.Lundberg.129_325269 JE.Lundberg.129_1256501 JE.Lundberg.12_1587759 JE.Lundberg.141_636031 JE.Lundberg.147_3818 JE.Lundberg.147_888476 JE.Lundberg.165_535445 JE.Lundberg.165_1872666 JE.Lundberg.180_365852 JE.Lundberg.180_366104 JE.Lundberg.180_448486 JE.Lundberg.180_1004391 JE.Lundberg.189_861953 JE.Lundberg.189_888933 JE.Lundberg.189_940153 JE.Lundberg.189_1041699 JE.Lundberg.189_1571042 JE.Lundberg.18_250245 JE.Lundberg.18_1404077 JE.Lundberg.21_364911 JE.Lundberg.21_527055 JE.Lundberg.21_1100529 JE.Lundberg.21_1426706 JE.Lundberg.27_1088675 JE.Lundberg.30_463392 JE.Lundberg.30_625137 JE.Lundberg.30_1038466 JE.Lundberg.30_1038476 JE.Lundberg.30_1417075 JE.Lundberg.30_1966220 JE.Lundberg.30_2002056 JE.Lundberg.30_2031697 JE.Lundberg.33_657546 JE.Lundberg.36_243105 JE.Lundberg.36_246134 JE.Lundberg.36_363050 JE.Lundberg.36_1117788 JE.Lundberg.36_1181466 JE.Lundberg.36_1353612 JE.Lundberg.36_1608013 JE.Lundberg.39_57548 JE.Lundberg.39_145884 JE.Lundberg.39_840045 JE.Lundberg.39_975667 JE.Lundberg.39_1154965 JE.Lundberg.39_1155182 JE.Lundberg.42_157727 JE.Lundberg.42_688846 JE.Lundberg.42_802422 JE.Lundberg.42_841159 JE.Lundberg.42_1114645 JE.Lundberg.42_1218136 JE.Lundberg.42_1248747 JE.Lundberg.42_1685080 JE.Lundberg.45_99036 JE.Lundberg.45_99038 JE.Lundberg.45_366915 JE.Lundberg.45_367003 JE.Lundberg.45_434991 JE.Lundberg.45_440213 JE.Lundberg.45_529292 JE.Lundberg.45_685794 JE.Lundberg.45_845439 JE.Lundberg.45_1083986 JE.Lundberg.45_1120312 JE.Lundberg.48_97153 JE.Lundberg.48_135503 JE.Lundberg.48_536630 JE.Lundberg.48_1533965 JE.Lundberg.48_1537303 JE.Lundberg.54_951778 JE.Lundberg.54_1374459 JE.Lundberg.57_88198 JE.Lundberg.57_409629 JE.Lundberg.57_576246 JE.Lundberg.57_748384 JE.Lundberg.57_1745286 JE.Lundberg.57_1896582 JE.Lundberg.66_1535183 JE.Lundberg.6_52661 JE.Lundberg.75_314488 JE.Lundberg.75_2073350 JE.Lundberg.81_949655 JE.Lundberg.81_1975935 JE.Lundberg.84_771754 JE.Lundberg.84_874231 JE.Lundberg.84_1294385 JE.Lundberg.84_1294493 JE.Lundberg.87_439039 JE.Lundberg.90_3186 JE.Lundberg.90_1117206 JE.Lundberg.90_1186965 JE.Lundberg.90_1598095 JE.Lundberg.93_720733 JE.Lundberg.93_947269 JE.Lundberg.96_649876 JE.Lundberg.99_1628353 JE.Lundberg.9_1618961 JE.Soil.188_1774798 JE.Soil.208_1224712 JE.Soil.24_636224 JE.Soil.252_521116 JE.Soil.40_785353 JE.Soil.40_1124726 JE.Soil.40_2997983 JE.Soil.76_2495724 JE.Lundberg.111_237399 JE.Lundberg.135_1030483 JE.Lundberg.141_740979 JE.Lundberg.171_863780 JE.Lundberg.174_893540 JE.Lundberg.180_375091 JE.Lundberg.180_1131591 JE.Lundberg.180_1446520 JE.Lundberg.183_173312 JE.Lundberg.183_1242985 JE.Lundberg.21_860795 JE.Lundberg.21_1036162 JE.Lundberg.21_1846552 JE.Lundberg.30_446450 JE.Lundberg.30_451361 JE.Lundberg.30_451833 JE.Lundberg.30_1270051 JE.Lundberg.33_236422 JE.Lundberg.36_1043610 JE.Lundberg.36_1504563 JE.Lundberg.36_1812020 JE.Lundberg.36_1988884 JE.Lundberg.39_81315 JE.Lundberg.39_146843 JE.Lundberg.39_279799 JE.Lundberg.39_279984 JE.Lundberg.39_444277 JE.Lundberg.39_661504 JE.Lundberg.39_708031 JE.Lundberg.39_842690 JE.Lundberg.42_233735 JE.Lundberg.42_347576 JE.Lundberg.42_347732 JE.Lundberg.42_426121 JE.Lundberg.42_426285 JE.Lundberg.45_784706 JE.Lundberg.45_1004008 JE.Lundberg.54_636018 JE.Lundberg.57_1563134 JE.Lundberg.60_809005 JE.Lundberg.66_1718984 JE.Lundberg.72_1015171 JE.Lundberg.9_700208 JE.Soil.108_251511 JE.Soil.116_780522 JE.Soil.196_914591 JE.Soil.196_1235845 JE.Soil.276_2711405 JE.Soil.284_2524226 JE.Soil.308_877284 JE.Soil.48_1669481 JE.Lundberg.129_1622974 JE.Lundberg.12_903547 JE.Lundberg.15_426641 JE.Lundberg.15_426743 JE.Lundberg.15_1896870 JE.Lundberg.18_371047 JE.Lundberg.18_371270 JE.Lundberg.18_417529 JE.Lundberg.18_660869 JE.Lundberg.18_1971581 JE.Lundberg.21_236673 JE.Lundberg.21_375522 JE.Lundberg.30_63079 JE.Lundberg.30_1893170 JE.Lundberg.36_976498 JE.Lundberg.36_976730 JE.Lundberg.39_1642541 JE.Lundberg.3_1030270 JE.Lundberg.42_155663 JE.Lundberg.42_376022 JE.Lundberg.42_900951 JE.Lundberg.42_906390 JE.Lundberg.42_1137764 JE.Lundberg.42_1148023 JE.Lundberg.42_1381800 JE.Lundberg.42_1384959 JE.Lundberg.42_1709912 JE.Lundberg.42_1813673 JE.Lundberg.45_106659 JE.Lundberg.45_292476 JE.Lundberg.45_1453942 JE.Lundberg.48_679007 JE.Lundberg.48_1348985 JE.Lundberg.48_1354459 JE.Lundberg.6_235816 JE.Lundberg.93_167568 JE.Lundberg.93_845253 JE.Lundberg.9_1935533 JE.Soil.296_1600554 JE.Soil.296_1600955 JE.Soil.44_1415251 JE.Soil.4_994325 JE.Lundberg.123_532786 JE.Lundberg.123_730008 JE.Lundberg.126_283853 JE.Lundberg.147_644976 JE.Lundberg.180_463034 JE.Lundberg.183_83507 JE.Lundberg.51_912142 JE.Lundberg.57_437606 JE.Lundberg.57_804182 JE.Lundberg.57_985719 JE.Lundberg.60_1325777 JE.Lundberg.75_1856923 JE.Lundberg.141_152057 JE.Lundberg.165_637227 JE.Soil.108_445561 JE.Soil.108_1177957 JE.Soil.120_730876 JE.Soil.300_470748 JE.Lundberg.18_2038952 JE.Lundberg.30_1475590 JE.Lundberg.42_146146 JE.Lundberg.57_833238 JE.Lundberg.6_2336850 JE.Lundberg.9_975561 JE.Lundberg.42_1215430 JE.Lundberg.45_1277191 JE.Soil.112_1070035 JE.Soil.116_1256499 JE.Soil.136_1521814 JE.Soil.280_1126717 JE.Lundberg.42_622301 JE.Lundberg.42_828503 JE.Lundberg.3_2260671 JE.Soil.36_169733 JE.Lundberg.75_198302 JE.Lundberg.75_198543 JE.Lundberg.144_1475198 JE.Lundberg.141_351322 JE.Lundberg.180_787839 JE.Lundberg.36_957364 JE.Lundberg.30_1601386 JE.Lundberg.42_557940 JE.Soil.76_2489519 JE.Lundberg.42_1173102 JE.Lundberg.45_510801 JE.Lundberg.96_1877587 JE.Soil.284_2332839 JE.Soil.24_2337564 JE.Lundberg.48_1601498 JE.Lundberg.99_1476212 JE.Lundberg.36_1561907 JE.Lundberg.114_1060722 JE.Lundberg.105_187824 JE.Lundberg.105_159322 JE.Lundberg.105_2193762 JE.Lundberg.105_2194031 JE.Lundberg.105_349712 JE.Lundberg.105_464272 JE.Lundberg.105_531450 JE.Lundberg.105_660635 JE.Lundberg.105_753692 JE.Lundberg.105_839059 JE.Lundberg.114_1196432 JE.Lundberg.114_21553 JE.Lundberg.99_682693 JE.Lundberg.105_388910 JE.Lundberg.105_685754 JE.Lundberg.105_1005179 JE.Lundberg.105_1362774 JE.Lundberg.105_1363006 JE.Lundberg.105_1373243 JE.Lundberg.105_1691988 JE.Lundberg.105_1863251 JE.Lundberg.105_2269566 JE.Lundberg.114_21585 JE.Lundberg.114_599109 JE.Lundberg.114_1643676 JE.Lundberg.141_387733 JE.Lundberg.144_674547 JE.Lundberg.162_298209 JE.Lundberg.54_1401273 JE.Lundberg.99_2338728 JE.Lundberg.192_757926 JE.Lundberg.126_1187900 JE.Soil.272_868277 JE.Lundberg.108_2005775 JE.Lundberg.108_2006036 JE.Lundberg.186_278576 JE.Lundberg.12_1326920 JE.Lundberg.135_1165372 JE.Lundberg.144_1261151 JE.Lundberg.177_979252 JE.Lundberg.117_2158959 JE.Lundberg.168_1452287 JE.Soil.76_1145217 JE.Lundberg.117_549866 JE.Lundberg.9_716538 JE.Soil.300_973415 JE.Soil.40_2918194 JE.Lundberg.156_1651756 JE.Lundberg.48_1663809 JE.Lundberg.138_1388425 JE.Soil.16_2346649 JE.Soil.24_13631 JE.Soil.24_1110317 JE.Soil.24_2581050 JE.Soil.16_393468 JE.Lundberg.144_298753 JE.Lundberg.108_31471 JE.Lundberg.174_699863 JE.Lundberg.51_113283 JE.Soil.300_12634 JE.Lundberg.51_113450 JE.Soil.300_12659 JE.Lundberg.51_1481015 JE.Lundberg.51_469641 JE.Soil.108_1320572 JE.Lundberg.114_1259494 JE.Lundberg.108_2279365 JE.Soil.284_1748653 JE.Lundberg.141_1122393 JE.Lundberg.78_1602173 JE.Lundberg.105_1502914 JE.Lundberg.105_901014 JE.Lundberg.45_1068998 JE.Lundberg.27_383679 JE.Lundberg.12_894253 JE.Lundberg.6_1512896 JE.Lundberg.15_145443 JE.Lundberg.18_19837 JE.Lundberg.18_1240337 JE.Lundberg.24_1488698 JE.Lundberg.3_2637799 JE.Lundberg.21_296366 JE.Lundberg.3_2552316 JE.Lundberg.3_299003 JE.Lundberg.57_2017870 JE.Lundberg.12_621514 JE.Lundberg.99_907546 JE.Lundberg.21_1810418 JE.Lundberg.21_198060 JE.Lundberg.30_1740472 JE.Lundberg.147_1046117 JE.Lundberg.105_1960896 JE.Lundberg.3_734257 JE.Lundberg.24_723395 JE.Lundberg.111_574139 JE.Lundberg.21_1073278 JE.Lundberg.21_1237983 JE.Lundberg.21_1810263 JE.Lundberg.27_471677 JE.Lundberg.3_1173976 JE.Lundberg.36_851089 JE.Lundberg.39_187818 JE.Lundberg.42_381098 JE.Lundberg.111_952567 JE.Lundberg.27_2447288 JE.Lundberg.102_1389538 JE.Lundberg.126_486464 JE.Lundberg.102_672490 JE.Lundberg.114_377605 JE.Lundberg.114_1021347 JE.Lundberg.123_503466 JE.Lundberg.102_73490 JE.Lundberg.12_145181 JE.Lundberg.141_479156 JE.Lundberg.12_291099 JE.Lundberg.114_1385196 JE.Lundberg.21_688260 JE.Lundberg.114_267982 JE.Lundberg.159_1867823 JE.Lundberg.102_638185 JE.Lundberg.123_758744 JE.Lundberg.108_238324 JE.Lundberg.108_930568 JE.Lundberg.117_1035726 JE.Lundberg.123_1726670 JE.Lundberg.12_810654 JE.Lundberg.21_1079172 JE.Lundberg.21_1083489 JE.Lundberg.21_1148499 JE.Lundberg.21_1362244 JE.Lundberg.21_993045 JE.Lundberg.27_1993891 JE.Lundberg.30_1192664 JE.Lundberg.30_243910 JE.Lundberg.3_268980 JE.Lundberg.45_910750 JE.Lundberg.48_1007334 JE.Lundberg.102_111982 JE.Lundberg.102_1442075 JE.Lundberg.102_15660 JE.Lundberg.102_584076 JE.Lundberg.102_830115 JE.Lundberg.105_1413920 JE.Lundberg.105_1990536 JE.Lundberg.105_320416 JE.Lundberg.105_444697 JE.Lundberg.108_1495130 JE.Lundberg.108_238060 JE.Lundberg.108_612200 JE.Lundberg.108_935832 JE.Lundberg.111_1106356 JE.Lundberg.111_574273 JE.Lundberg.111_952353 JE.Lundberg.114_1528402 JE.Lundberg.114_1547799 JE.Lundberg.114_377519 JE.Lundberg.117_1043610 JE.Lundberg.117_409242 JE.Lundberg.117_627333 JE.Lundberg.123_1515513 JE.Lundberg.123_1515590 JE.Lundberg.123_1700882 JE.Lundberg.123_1992122 JE.Lundberg.123_326803 JE.Lundberg.123_607021 JE.Lundberg.126_195759 JE.Lundberg.126_196022 JE.Lundberg.126_833655 JE.Lundberg.126_870612 JE.Lundberg.126_970280 JE.Lundberg.129_572996 JE.Lundberg.129_926912 JE.Lundberg.12_1160079 JE.Lundberg.12_1172806 JE.Lundberg.12_1198569 JE.Lundberg.12_1536700 JE.Lundberg.12_1842135 JE.Lundberg.12_1849623 JE.Lundberg.12_1953384 JE.Lundberg.12_205741 JE.Lundberg.12_291198 JE.Lundberg.132_1255776 JE.Lundberg.132_1522783 JE.Lundberg.132_1747847 JE.Lundberg.132_1756079 JE.Lundberg.132_748747 JE.Lundberg.132_788574 JE.Lundberg.141_348718 JE.Lundberg.141_349113 JE.Lundberg.144_1341881 JE.Lundberg.144_813055 JE.Lundberg.150_1221837 JE.Lundberg.153_640292 JE.Lundberg.159_661169 JE.Lundberg.15_1565538 JE.Lundberg.174_647989 JE.Lundberg.180_1279791 JE.Lundberg.183_1232609 JE.Lundberg.186_576377 JE.Lundberg.189_1331475 JE.Lundberg.189_555224 JE.Lundberg.189_648143 JE.Lundberg.189_828378 JE.Lundberg.189_950818 JE.Lundberg.18_1310441 JE.Lundberg.18_1310592 JE.Lundberg.18_480666 JE.Lundberg.18_480983 JE.Lundberg.18_668457 JE.Lundberg.192_1483759 JE.Lundberg.192_2167342 JE.Lundberg.21_1025036 JE.Lundberg.21_1028271 JE.Lundberg.21_1073195 JE.Lundberg.21_1109079 JE.Lundberg.21_111868 JE.Lundberg.21_1148030 JE.Lundberg.21_1156547 JE.Lundberg.21_1158970 JE.Lundberg.21_1252723 JE.Lundberg.21_1281851 JE.Lundberg.21_1309289 JE.Lundberg.21_1309569 JE.Lundberg.21_1317882 JE.Lundberg.21_1427898 JE.Lundberg.21_15200 JE.Lundberg.21_1529045 JE.Lundberg.21_1564622 JE.Lundberg.21_1669046 JE.Lundberg.21_1718264 JE.Lundberg.21_1753786 JE.Lundberg.21_1842805 JE.Lundberg.21_1862890 JE.Lundberg.21_207673 JE.Lundberg.21_221721 JE.Lundberg.21_226825 JE.Lundberg.21_291053 JE.Lundberg.21_310516 JE.Lundberg.21_349625 JE.Lundberg.21_427575 JE.Lundberg.21_467110 JE.Lundberg.21_576421 JE.Lundberg.21_579724 JE.Lundberg.21_641870 JE.Lundberg.21_734518 JE.Lundberg.21_849052 JE.Lundberg.21_908849 JE.Lundberg.21_909969 JE.Lundberg.21_971343 JE.Lundberg.24_1300944 JE.Lundberg.27_1192574 JE.Lundberg.27_1217156 JE.Lundberg.27_1440206 JE.Lundberg.27_1528098 JE.Lundberg.27_1667780 JE.Lundberg.27_1741357 JE.Lundberg.27_1742705 JE.Lundberg.27_1749130 JE.Lundberg.27_1765250 JE.Lundberg.27_182031 JE.Lundberg.27_2016283 JE.Lundberg.27_2016502 JE.Lundberg.27_2129950 JE.Lundberg.27_2140607 JE.Lundberg.27_2176192 JE.Lundberg.27_2194984 JE.Lundberg.27_2201714 JE.Lundberg.27_2201882 JE.Lundberg.27_2237395 JE.Lundberg.27_2396488 JE.Lundberg.27_267872 JE.Lundberg.27_381665 JE.Lundberg.27_505307 JE.Lundberg.27_593637 JE.Lundberg.27_756758 JE.Lundberg.27_768064 JE.Lundberg.27_976721 JE.Lundberg.30_1173775 JE.Lundberg.30_1174087 JE.Lundberg.30_1341946 JE.Lundberg.30_1475446 JE.Lundberg.30_1484938 JE.Lundberg.30_1502184 JE.Lundberg.30_1742290 JE.Lundberg.30_1861122 JE.Lundberg.30_1865665 JE.Lundberg.30_1960596 JE.Lundberg.30_1995258 JE.Lundberg.30_2020592 JE.Lundberg.30_249841 JE.Lundberg.30_289910 JE.Lundberg.30_386455 JE.Lundberg.30_386712 JE.Lundberg.30_730798 JE.Lundberg.30_776618 JE.Lundberg.33_22452 JE.Lundberg.33_504287 JE.Lundberg.33_509498 JE.Lundberg.36_104088 JE.Lundberg.36_1243958 JE.Lundberg.36_1536880 JE.Lundberg.36_1581212 JE.Lundberg.36_1614273 JE.Lundberg.36_1903825 JE.Lundberg.36_1913774 JE.Lundberg.36_2083511 JE.Lundberg.36_2096900 JE.Lundberg.36_2102444 JE.Lundberg.36_298921 JE.Lundberg.36_436488 JE.Lundberg.36_469991 JE.Lundberg.36_48731 JE.Lundberg.36_488942 JE.Lundberg.36_703476 JE.Lundberg.39_1178285 JE.Lundberg.39_1339667 JE.Lundberg.39_1339883 JE.Lundberg.39_1343724 JE.Lundberg.39_1393864 JE.Lundberg.39_1411486 JE.Lundberg.39_142247 JE.Lundberg.39_144206 JE.Lundberg.39_1505011 JE.Lundberg.39_1572849 JE.Lundberg.39_1674239 JE.Lundberg.39_1732936 JE.Lundberg.39_1733205 JE.Lundberg.39_1735986 JE.Lundberg.39_1761735 JE.Lundberg.39_1761946 JE.Lundberg.39_370802 JE.Lundberg.39_374818 JE.Lundberg.39_655473 JE.Lundberg.39_810373 JE.Lundberg.39_916835 JE.Lundberg.39_921559 JE.Lundberg.3_1952576 JE.Lundberg.3_2103016 JE.Lundberg.3_2518781 JE.Lundberg.3_2634491 JE.Lundberg.3_3075714 JE.Lundberg.3_3344541 JE.Lundberg.3_477972 JE.Lundberg.3_98716 JE.Lundberg.42_1242551 JE.Lundberg.42_1312260 JE.Lundberg.42_1347267 JE.Lundberg.42_1386483 JE.Lundberg.42_1493258 JE.Lundberg.42_1634023 JE.Lundberg.42_1637625 JE.Lundberg.42_1637865 JE.Lundberg.42_1684620 JE.Lundberg.42_1739907 JE.Lundberg.42_1806786 JE.Lundberg.42_182651 JE.Lundberg.42_215545 JE.Lundberg.42_229450 JE.Lundberg.42_382885 JE.Lundberg.42_574770 JE.Lundberg.42_690647 JE.Lundberg.45_1287484 JE.Lundberg.45_1340923 JE.Lundberg.45_150757 JE.Lundberg.45_31409 JE.Lundberg.45_31668 JE.Lundberg.45_686100 JE.Lundberg.48_1007407 JE.Lundberg.48_1040007 JE.Lundberg.48_1422321 JE.Lundberg.48_1479936 JE.Lundberg.48_29925 JE.Lundberg.48_399708 JE.Lundberg.48_421224 JE.Lundberg.48_676310 JE.Lundberg.48_839429 JE.Lundberg.48_856058 JE.Lundberg.48_887370 JE.Lundberg.48_887656 JE.Lundberg.48_907310 JE.Lundberg.51_1068777 JE.Lundberg.54_1402335 JE.Lundberg.54_803368 JE.Lundberg.54_875973 JE.Lundberg.57_1368058 JE.Lundberg.57_1879975 JE.Lundberg.57_2135774 JE.Lundberg.57_647757 JE.Lundberg.60_1347518 JE.Lundberg.60_1599317 JE.Lundberg.60_383647 JE.Lundberg.60_895142 JE.Lundberg.63_335542 JE.Lundberg.66_1700550 JE.Lundberg.69_94336 JE.Lundberg.6_1892432 JE.Lundberg.6_2342037 JE.Lundberg.75_318298 JE.Lundberg.75_724947 JE.Lundberg.90_1138309 JE.Lundberg.90_437478 JE.Lundberg.93_1452535 JE.Lundberg.93_23604 JE.Lundberg.96_1778509 JE.Lundberg.99_1448271 JE.Lundberg.99_2410318 JE.Lundberg.99_365669 JE.Lundberg.9_1211111 JE.Lundberg.9_1220807 JE.Lundberg.9_1226333 JE.Lundberg.9_1361360 JE.Lundberg.9_236942 JE.Lundberg.9_873124 JE.Lundberg.9_902631 JE.Soil.220_1344392 JE.Soil.264_709817 JE.Soil.296_955114 JE.Soil.84_1661712 JE.Lundberg.105_819971 JE.Lundberg.105_1307573 JE.Lundberg.105_2212233 JE.Lundberg.108_1092830 JE.Lundberg.114_1398292 JE.Lundberg.117_95429 JE.Lundberg.129_702876 JE.Lundberg.12_384008 JE.Lundberg.12_780300 JE.Lundberg.12_780434 JE.Lundberg.12_1969834 JE.Lundberg.135_109286 JE.Lundberg.135_323395 JE.Lundberg.135_1043008 JE.Lundberg.141_559674 JE.Lundberg.15_509450 JE.Lundberg.15_580526 JE.Lundberg.15_635900 JE.Lundberg.15_1061588 JE.Lundberg.15_1242641 JE.Lundberg.15_1904295 JE.Lundberg.15_1904321 JE.Lundberg.180_402596 JE.Lundberg.180_1066985 JE.Lundberg.180_1472780 JE.Lundberg.180_1582075 JE.Lundberg.18_1018940 JE.Lundberg.192_1209801 JE.Lundberg.21_8809 JE.Lundberg.21_8850 JE.Lundberg.21_110025 JE.Lundberg.21_195652 JE.Lundberg.21_253450 JE.Lundberg.21_360108 JE.Lundberg.21_418764 JE.Lundberg.21_840485 JE.Lundberg.21_1007497 JE.Lundberg.21_1008746 JE.Lundberg.21_1226903 JE.Lundberg.21_1377943 JE.Lundberg.21_1506438 JE.Lundberg.21_1620544 JE.Lundberg.21_1626915 JE.Lundberg.21_1738972 JE.Lundberg.24_2108368 JE.Lundberg.27_84880 JE.Lundberg.27_208295 JE.Lundberg.27_353798 JE.Lundberg.27_405812 JE.Lundberg.27_406066 JE.Lundberg.27_416758 JE.Lundberg.27_446828 JE.Lundberg.27_568532 JE.Lundberg.27_781120 JE.Lundberg.27_786124 JE.Lundberg.27_788550 JE.Lundberg.27_807903 JE.Lundberg.27_1084084 JE.Lundberg.27_1084249 JE.Lundberg.27_1110538 JE.Lundberg.27_1110643 JE.Lundberg.27_1181956 JE.Lundberg.27_1185763 JE.Lundberg.27_1537439 JE.Lundberg.27_1602436 JE.Lundberg.27_1742798 JE.Lundberg.27_1815282 JE.Lundberg.27_1815439 JE.Lundberg.27_1889847 JE.Lundberg.27_1937828 JE.Lundberg.27_1993543 JE.Lundberg.27_2054863 JE.Lundberg.27_2068199 JE.Lundberg.27_2073446 JE.Lundberg.27_2073576 JE.Lundberg.27_2288455 JE.Lundberg.27_2296420 JE.Lundberg.27_2396185 JE.Lundberg.27_2425220 JE.Lundberg.30_221757 JE.Lundberg.30_260941 JE.Lundberg.30_276534 JE.Lundberg.30_289609 JE.Lundberg.30_452618 JE.Lundberg.30_482719 JE.Lundberg.30_512524 JE.Lundberg.30_588007 JE.Lundberg.30_658657 JE.Lundberg.30_662795 JE.Lundberg.30_679565 JE.Lundberg.30_747092 JE.Lundberg.30_778226 JE.Lundberg.30_875036 JE.Lundberg.30_880685 JE.Lundberg.30_1044486 JE.Lundberg.30_1046060 JE.Lundberg.30_1120433 JE.Lundberg.30_1359505 JE.Lundberg.30_1448773 JE.Lundberg.30_1448986 JE.Lundberg.30_1499805 JE.Lundberg.30_1499980 JE.Lundberg.30_1501923 JE.Lundberg.30_1584613 JE.Lundberg.30_1664478 JE.Lundberg.30_1696307 JE.Lundberg.30_1716707 JE.Lundberg.30_1722919 JE.Lundberg.30_1733471 JE.Lundberg.30_1885082 JE.Lundberg.30_1907544 JE.Lundberg.30_1907665 JE.Lundberg.30_1950952 JE.Lundberg.30_2015460 JE.Lundberg.30_2015661 JE.Lundberg.33_89022 JE.Lundberg.33_89190 JE.Lundberg.33_89203 JE.Lundberg.33_628265 JE.Lundberg.33_847728 JE.Lundberg.33_897854 JE.Lundberg.33_1041407 JE.Lundberg.36_182997 JE.Lundberg.36_361582 JE.Lundberg.36_493020 JE.Lundberg.36_493255 JE.Lundberg.36_514121 JE.Lundberg.36_525807 JE.Lundberg.36_590915 JE.Lundberg.36_591000 JE.Lundberg.36_709004 JE.Lundberg.36_798999 JE.Lundberg.36_842398 JE.Lundberg.36_859208 JE.Lundberg.36_1457970 JE.Lundberg.36_1458073 JE.Lundberg.36_1516872 JE.Lundberg.36_1628977 JE.Lundberg.39_90041 JE.Lundberg.39_241087 JE.Lundberg.39_245335 JE.Lundberg.39_272376 JE.Lundberg.39_337450 JE.Lundberg.39_374601 JE.Lundberg.39_422452 JE.Lundberg.39_444587 JE.Lundberg.39_537927 JE.Lundberg.39_538256 JE.Lundberg.39_641241 JE.Lundberg.39_660328 JE.Lundberg.39_691316 JE.Lundberg.39_713651 JE.Lundberg.39_768546 JE.Lundberg.39_824076 JE.Lundberg.39_875908 JE.Lundberg.39_918081 JE.Lundberg.39_933749 JE.Lundberg.39_1080569 JE.Lundberg.39_1193644 JE.Lundberg.39_1210821 JE.Lundberg.39_1228360 JE.Lundberg.39_1298475 JE.Lundberg.39_1330255 JE.Lundberg.39_1343514 JE.Lundberg.39_1353407 JE.Lundberg.39_1423246 JE.Lundberg.39_1423364 JE.Lundberg.39_1458134 JE.Lundberg.39_1474930 JE.Lundberg.39_1512664 JE.Lundberg.39_1548741 JE.Lundberg.39_1554072 JE.Lundberg.39_1573060 JE.Lundberg.39_1583529 JE.Lundberg.39_1588381 JE.Lundberg.39_1613351 JE.Lundberg.39_1739991 JE.Lundberg.39_1740040 JE.Lundberg.39_1741894 JE.Lundberg.39_1741931 JE.Lundberg.39_1742247 JE.Lundberg.39_1748835 JE.Lundberg.39_1774976 JE.Lundberg.39_1789477 JE.Lundberg.3_529437 JE.Lundberg.3_567185 JE.Lundberg.3_842773 JE.Lundberg.3_1737718 JE.Lundberg.3_3037753 JE.Lundberg.42_109246 JE.Lundberg.42_158629 JE.Lundberg.42_223252 JE.Lundberg.42_259049 JE.Lundberg.42_481476 JE.Lundberg.42_565818 JE.Lundberg.42_596182 JE.Lundberg.42_596439 JE.Lundberg.42_597250 JE.Lundberg.42_652327 JE.Lundberg.42_1222476 JE.Lundberg.42_1233784 JE.Lundberg.42_1451068 JE.Lundberg.42_1506195 JE.Lundberg.42_1525965 JE.Lundberg.42_1583882 JE.Lundberg.42_1636673 JE.Lundberg.42_1706145 JE.Lundberg.45_225393 JE.Lundberg.45_244625 JE.Lundberg.45_599514 JE.Lundberg.45_894281 JE.Lundberg.48_51731 JE.Lundberg.48_107981 JE.Lundberg.48_437582 JE.Lundberg.48_528064 JE.Lundberg.48_552770 JE.Lundberg.48_722955 JE.Lundberg.48_839664 JE.Lundberg.48_971567 JE.Lundberg.48_1039872 JE.Lundberg.48_1163980 JE.Lundberg.48_1407724 JE.Lundberg.48_1460401 JE.Lundberg.48_1683408 JE.Lundberg.48_1688859 JE.Lundberg.51_1280957 JE.Lundberg.54_1284904 JE.Lundberg.57_546246 JE.Lundberg.57_599950 JE.Lundberg.66_662321 JE.Lundberg.66_736321 JE.Lundberg.69_1992418 JE.Lundberg.75_174074 JE.Lundberg.75_174283 JE.Lundberg.75_1340590 JE.Lundberg.75_1340718 JE.Lundberg.81_452875 JE.Lundberg.81_767844 JE.Lundberg.81_781263 JE.Lundberg.81_1166158 JE.Lundberg.81_1204891 JE.Lundberg.81_1269885 JE.Lundberg.81_1343641 JE.Lundberg.81_1349155 JE.Lundberg.84_658413 JE.Lundberg.84_849748 JE.Lundberg.84_1588435 JE.Lundberg.87_600650 JE.Lundberg.90_92632 JE.Lundberg.90_1457924 JE.Lundberg.90_1458145 JE.Lundberg.93_159103 JE.Lundberg.93_1296322 JE.Lundberg.93_1822298 JE.Lundberg.96_706186 JE.Lundberg.96_1169280 JE.Lundberg.9_137709 JE.Lundberg.9_641502 JE.Lundberg.9_1506557 JE.Lundberg.9_1594878 JE.Lundberg.9_1884988 JE.Soil.244_700222 JE.Soil.68_1520982 JE.Soil.68_1521202 JE.Lundberg.12_1623536 JE.Lundberg.12_1629222 JE.Lundberg.147_951197 JE.Lundberg.147_951219 JE.Lundberg.180_120521 JE.Lundberg.180_988466 JE.Lundberg.180_1043997 JE.Lundberg.21_101674 JE.Lundberg.21_117364 JE.Lundberg.21_665975 JE.Lundberg.21_1683007 JE.Lundberg.21_1718425 JE.Lundberg.21_1876687 JE.Lundberg.21_1890672 JE.Lundberg.21_1978780 JE.Lundberg.27_358583 JE.Lundberg.27_405075 JE.Lundberg.27_572207 JE.Lundberg.27_705469 JE.Lundberg.27_758092 JE.Lundberg.27_898105 JE.Lundberg.27_898153 JE.Lundberg.27_1273079 JE.Lundberg.27_1629726 JE.Lundberg.27_2149758 JE.Lundberg.27_2470069 JE.Lundberg.27_2470170 JE.Lundberg.27_2530086 JE.Lundberg.30_189017 JE.Lundberg.30_189132 JE.Lundberg.30_776325 JE.Lundberg.30_881620 JE.Lundberg.30_1119938 JE.Lundberg.30_1123620 JE.Lundberg.30_1193895 JE.Lundberg.30_1236396 JE.Lundberg.30_1331934 JE.Lundberg.30_1342163 JE.Lundberg.30_1411223 JE.Lundberg.30_1411274 JE.Lundberg.30_1467139 JE.Lundberg.30_1648900 JE.Lundberg.30_1669984 JE.Lundberg.30_1674923 JE.Lundberg.30_1676701 JE.Lundberg.30_1687797 JE.Lundberg.30_1789902 JE.Lundberg.30_1798334 JE.Lundberg.30_1865690 JE.Lundberg.30_1949511 JE.Lundberg.30_1949539 JE.Lundberg.30_1970860 JE.Lundberg.33_150526 JE.Lundberg.33_625793 JE.Lundberg.36_126410 JE.Lundberg.36_213818 JE.Lundberg.36_224175 JE.Lundberg.36_485085 JE.Lundberg.36_578486 JE.Lundberg.36_707181 JE.Lundberg.36_914485 JE.Lundberg.36_990182 JE.Lundberg.36_1232080 JE.Lundberg.36_1275287 JE.Lundberg.36_1336919 JE.Lundberg.36_1337139 JE.Lundberg.36_1411871 JE.Lundberg.36_1412070 JE.Lundberg.36_1481775 JE.Lundberg.36_1489041 JE.Lundberg.36_1864678 JE.Lundberg.39_1114 JE.Lundberg.39_52545 JE.Lundberg.39_128723 JE.Lundberg.39_152627 JE.Lundberg.39_166270 JE.Lundberg.39_166558 JE.Lundberg.39_256359 JE.Lundberg.39_299451 JE.Lundberg.39_403645 JE.Lundberg.39_403809 JE.Lundberg.39_501157 JE.Lundberg.39_845130 JE.Lundberg.39_1040756 JE.Lundberg.39_1040928 JE.Lundberg.39_1073750 JE.Lundberg.39_1080711 JE.Lundberg.39_1080917 JE.Lundberg.39_1348734 JE.Lundberg.39_1354822 JE.Lundberg.39_1526867 JE.Lundberg.39_1572360 JE.Lundberg.39_1572620 JE.Lundberg.39_1616110 JE.Lundberg.39_1743197 JE.Lundberg.39_1778416 JE.Lundberg.3_3027767 JE.Lundberg.42_12948 JE.Lundberg.42_396537 JE.Lundberg.42_396642 JE.Lundberg.42_510223 JE.Lundberg.42_716915 JE.Lundberg.42_790930 JE.Lundberg.42_848253 JE.Lundberg.42_853848 JE.Lundberg.42_877511 JE.Lundberg.42_1317767 JE.Lundberg.42_1401375 JE.Lundberg.42_1424844 JE.Lundberg.42_1551305 JE.Lundberg.42_1596021 JE.Lundberg.42_1596052 JE.Lundberg.42_1739945 JE.Lundberg.45_106756 JE.Lundberg.45_260242 JE.Lundberg.45_857582 JE.Lundberg.45_879414 JE.Lundberg.45_884935 JE.Lundberg.45_885046 JE.Lundberg.45_1043444 JE.Lundberg.48_552500 JE.Lundberg.48_1019923 JE.Lundberg.48_1762559 JE.Lundberg.57_59431 JE.Lundberg.57_802850 JE.Lundberg.57_2135537 JE.Lundberg.57_2135718 JE.Lundberg.60_2202870 JE.Lundberg.75_757172 JE.Lundberg.75_757373 JE.Lundberg.75_1907215 JE.Lundberg.78_1483661 JE.Lundberg.81_1231114 JE.Lundberg.87_1805269 JE.Lundberg.90_381560 JE.Lundberg.90_381759 JE.Lundberg.93_703535 JE.Lundberg.96_131359 JE.Lundberg.96_1778686 JE.Lundberg.9_480435 JE.Lundberg.9_1334156 JE.Soil.184_1348832 JE.Lundberg.102_777343 JE.Lundberg.102_1345714 JE.Lundberg.111_260482 JE.Lundberg.114_708770 JE.Lundberg.114_1339647 JE.Lundberg.117_999366 JE.Lundberg.120_2259270 JE.Lundberg.123_120719 JE.Lundberg.12_654595 JE.Lundberg.12_943179 JE.Lundberg.12_1040473 JE.Lundberg.12_1040567 JE.Lundberg.12_1043612 JE.Lundberg.12_1149812 JE.Lundberg.12_1329696 JE.Lundberg.12_1926283 JE.Lundberg.135_1139915 JE.Lundberg.15_1156027 JE.Lundberg.165_387989 JE.Lundberg.165_886917 JE.Lundberg.171_899708 JE.Lundberg.174_1013560 JE.Lundberg.180_202096 JE.Lundberg.189_800943 JE.Lundberg.189_951031 JE.Lundberg.189_1032898 JE.Lundberg.189_1032951 JE.Lundberg.192_1527013 JE.Lundberg.192_1665767 JE.Lundberg.21_230351 JE.Lundberg.21_405058 JE.Lundberg.21_802982 JE.Lundberg.21_1025821 JE.Lundberg.21_1952526 JE.Lundberg.27_405417 JE.Lundberg.27_739992 JE.Lundberg.27_1278557 JE.Lundberg.27_1587545 JE.Lundberg.27_1858491 JE.Lundberg.27_1896007 JE.Lundberg.30_342746 JE.Lundberg.30_537011 JE.Lundberg.30_804096 JE.Lundberg.30_938459 JE.Lundberg.30_1858416 JE.Lundberg.30_1938393 JE.Lundberg.30_2018999 JE.Lundberg.30_2019219 JE.Lundberg.33_352346 JE.Lundberg.36_151159 JE.Lundberg.36_1819593 JE.Lundberg.39_87846 JE.Lundberg.39_144503 JE.Lundberg.39_490812 JE.Lundberg.39_563680 JE.Lundberg.39_854705 JE.Lundberg.39_1068645 JE.Lundberg.39_1419980 JE.Lundberg.39_1480435 JE.Lundberg.39_1746812 JE.Lundberg.39_1772242 JE.Lundberg.3_624458 JE.Lundberg.3_1073405 JE.Lundberg.3_3344646 JE.Lundberg.45_673846 JE.Lundberg.45_1272907 JE.Lundberg.48_12419 JE.Lundberg.48_136793 JE.Lundberg.48_535030 JE.Lundberg.48_664002 JE.Lundberg.48_1531540 JE.Lundberg.48_1773579 JE.Lundberg.54_1613745 JE.Lundberg.72_1503832 JE.Lundberg.75_482890 JE.Lundberg.81_711401 JE.Lundberg.99_458196 JE.Lundberg.99_1890370 JE.Lundberg.9_736315 JE.Lundberg.9_1851485 JE.Soil.180_811380 JE.Soil.24_1554644 JE.Soil.24_1600444 JE.Soil.24_1966556 JE.Soil.260_744944 JE.Soil.260_1316132 JE.Soil.28_2418944 JE.Soil.44_1922368 JE.Soil.56_82260 JE.Soil.56_1281693 JE.Soil.68_1092615 JE.Soil.80_392026 JE.Soil.80_447638 JE.Soil.80_778070 JE.Soil.80_1924352 JE.Soil.80_2369363 JE.Soil.84_761073 JE.Soil.84_3514163 JE.Lundberg.114_1585998 JE.Lundberg.126_1120971 JE.Lundberg.12_91726 JE.Lundberg.144_1561074 JE.Lundberg.144_1561266 JE.Lundberg.159_393377 JE.Lundberg.165_1425916 JE.Lundberg.183_1157298 JE.Lundberg.189_647814 JE.Lundberg.189_659004 JE.Lundberg.192_455449 JE.Lundberg.192_455674 JE.Lundberg.21_112541 JE.Lundberg.21_473756 JE.Lundberg.21_588649 JE.Lundberg.21_592858 JE.Lundberg.21_799104 JE.Lundberg.21_1162958 JE.Lundberg.21_1411441 JE.Lundberg.21_1586733 JE.Lundberg.21_1639807 JE.Lundberg.21_1687354 JE.Lundberg.21_1708567 JE.Lundberg.21_1922039 JE.Lundberg.27_8878 JE.Lundberg.27_52311 JE.Lundberg.27_80446 JE.Lundberg.27_258436 JE.Lundberg.27_444671 JE.Lundberg.27_472005 JE.Lundberg.27_694015 JE.Lundberg.27_730725 JE.Lundberg.27_796435 JE.Lundberg.27_841878 JE.Lundberg.27_842034 JE.Lundberg.27_842193 JE.Lundberg.27_854460 JE.Lundberg.27_2247331 JE.Lundberg.27_2519068 JE.Lundberg.27_2533058 JE.Lundberg.30_18470 JE.Lundberg.30_99037 JE.Lundberg.30_99050 JE.Lundberg.30_232134 JE.Lundberg.30_249563 JE.Lundberg.30_273818 JE.Lundberg.30_339548 JE.Lundberg.30_607159 JE.Lundberg.30_607471 JE.Lundberg.30_780325 JE.Lundberg.30_876953 JE.Lundberg.30_877257 JE.Lundberg.30_952303 JE.Lundberg.30_1080996 JE.Lundberg.30_1190097 JE.Lundberg.30_1235218 JE.Lundberg.30_1504341 JE.Lundberg.30_1732840 JE.Lundberg.30_1745344 JE.Lundberg.30_1878854 JE.Lundberg.33_27759 JE.Lundberg.36_753967 JE.Lundberg.36_1130773 JE.Lundberg.39_188075 JE.Lundberg.39_188255 JE.Lundberg.39_588466 JE.Lundberg.39_957522 JE.Lundberg.39_1030777 JE.Lundberg.39_1099356 JE.Lundberg.39_1354164 JE.Lundberg.39_1354205 JE.Lundberg.39_1392918 JE.Lundberg.39_1503895 JE.Lundberg.39_1535802 JE.Lundberg.39_1817056 JE.Lundberg.39_1868718 JE.Lundberg.3_799289 JE.Lundberg.3_2204075 JE.Lundberg.3_2785898 JE.Lundberg.3_3344727 JE.Lundberg.42_20253 JE.Lundberg.42_20376 JE.Lundberg.42_217900 JE.Lundberg.42_1184538 JE.Lundberg.42_1509565 JE.Lundberg.45_193771 JE.Lundberg.45_1149557 JE.Lundberg.45_1287215 JE.Lundberg.48_581301 JE.Lundberg.90_437263 JE.Lundberg.93_575324 JE.Soil.120_1231751 JE.Lundberg.117_515333 JE.Lundberg.123_1630392 JE.Lundberg.126_969430 JE.Lundberg.12_695764 JE.Lundberg.12_937443 JE.Lundberg.12_1035548 JE.Lundberg.12_1906679 JE.Lundberg.132_1015308 JE.Lundberg.132_1863635 JE.Lundberg.135_505946 JE.Lundberg.135_1039116 JE.Lundberg.135_1093612 JE.Lundberg.135_1115962 JE.Lundberg.135_1116161 JE.Lundberg.135_1176715 JE.Lundberg.144_22087 JE.Lundberg.144_1382922 JE.Lundberg.147_748587 JE.Lundberg.165_1634308 JE.Lundberg.168_1247607 JE.Lundberg.171_362876 JE.Lundberg.171_579491 JE.Lundberg.171_796046 JE.Lundberg.171_1281559 JE.Lundberg.174_531396 JE.Lundberg.174_531473 JE.Lundberg.174_531643 JE.Lundberg.21_243113 JE.Lundberg.21_328678 JE.Lundberg.24_1920482 JE.Lundberg.24_2164964 JE.Lundberg.27_1188528 JE.Lundberg.27_1188759 JE.Lundberg.30_598164 JE.Lundberg.30_598394 JE.Lundberg.30_1237238 JE.Lundberg.30_1524462 JE.Lundberg.36_288653 JE.Lundberg.39_171645 JE.Lundberg.39_901401 JE.Lundberg.39_1168758 JE.Lundberg.3_86145 JE.Lundberg.3_1443837 JE.Lundberg.3_2857544 JE.Lundberg.42_739060 JE.Lundberg.42_899844 JE.Lundberg.42_1219655 JE.Lundberg.42_1229772 JE.Lundberg.42_1655004 JE.Lundberg.45_375223 JE.Lundberg.45_1135988 JE.Lundberg.45_1422446 JE.Lundberg.63_400385 JE.Lundberg.63_1682968 JE.Lundberg.69_405721 JE.Lundberg.6_451510 JE.Lundberg.75_1863862 JE.Lundberg.78_66043 JE.Lundberg.78_1735699 JE.Lundberg.78_1740788 JE.Lundberg.78_1910426 JE.Lundberg.81_373937 JE.Lundberg.87_1705382 JE.Lundberg.9_421661 JE.Soil.188_1500768 JE.Soil.244_237786 JE.Soil.244_460117 JE.Soil.24_1775018 JE.Soil.252_1246030 JE.Soil.36_1010145 JE.Soil.68_1393182 JE.Lundberg.126_76164 JE.Lundberg.126_723917 JE.Lundberg.12_788989 JE.Lundberg.132_553792 JE.Lundberg.135_791748 JE.Lundberg.141_488746 JE.Lundberg.141_1077345 JE.Lundberg.141_1077534 JE.Lundberg.15_1712196 JE.Lundberg.186_576519 JE.Lundberg.192_2567155 JE.Lundberg.21_427613 JE.Lundberg.27_139246 JE.Lundberg.27_148705 JE.Lundberg.27_875986 JE.Lundberg.27_1588867 JE.Lundberg.27_1995828 JE.Lundberg.30_37156 JE.Lundberg.30_180798 JE.Lundberg.30_760120 JE.Lundberg.30_1768633 JE.Lundberg.36_1394296 JE.Lundberg.36_1574274 JE.Lundberg.36_1700184 JE.Lundberg.39_578929 JE.Lundberg.39_579261 JE.Lundberg.39_616382 JE.Lundberg.39_824191 JE.Lundberg.39_828943 JE.Lundberg.39_862822 JE.Lundberg.39_1277824 JE.Lundberg.39_1626832 JE.Lundberg.39_1776013 JE.Lundberg.3_108498 JE.Lundberg.42_1581324 JE.Lundberg.45_379107 JE.Lundberg.45_541133 JE.Lundberg.48_636229 JE.Lundberg.48_1086632 JE.Lundberg.51_170254 JE.Lundberg.69_1374213 JE.Lundberg.81_2159307 JE.Lundberg.81_2159463 JE.Lundberg.84_962229 JE.Lundberg.93_375985 JE.Lundberg.96_51280 JE.Lundberg.96_617254 JE.Lundberg.9_660954 JE.Soil.112_1102947 JE.Soil.252_242131 JE.Soil.72_1694909 JE.Lundberg.129_764909 JE.Lundberg.135_584304 JE.Lundberg.135_674665 JE.Lundberg.135_674846 JE.Lundberg.141_152663 JE.Lundberg.147_1248805 JE.Lundberg.156_1795805 JE.Lundberg.174_333427 JE.Lundberg.21_171633 JE.Lundberg.21_177133 JE.Lundberg.21_408717 JE.Lundberg.21_793053 JE.Lundberg.21_1372105 JE.Lundberg.21_1534178 JE.Lundberg.21_1955015 JE.Lundberg.27_150767 JE.Lundberg.27_304927 JE.Lundberg.27_633494 JE.Lundberg.27_1347336 JE.Lundberg.27_1479654 JE.Lundberg.27_1874628 JE.Lundberg.27_2121950 JE.Lundberg.30_112989 JE.Lundberg.30_234194 JE.Lundberg.30_254466 JE.Lundberg.30_775780 JE.Lundberg.30_1275101 JE.Lundberg.33_857197 JE.Lundberg.33_862488 JE.Lundberg.36_863858 JE.Lundberg.36_1059735 JE.Lundberg.36_1933735 JE.Lundberg.36_1947986 JE.Lundberg.39_147050 JE.Lundberg.39_153315 JE.Lundberg.39_372054 JE.Lundberg.39_456354 JE.Lundberg.39_488936 JE.Lundberg.39_862071 JE.Lundberg.39_862229 JE.Lundberg.39_1693614 JE.Lundberg.3_1715781 JE.Lundberg.42_755474 JE.Lundberg.42_945172 JE.Lundberg.48_1229400 JE.Lundberg.84_454105 JE.Soil.264_39705 JE.Lundberg.171_325824 JE.Lundberg.174_537673 JE.Lundberg.21_111389 JE.Lundberg.30_557512 JE.Lundberg.30_871579 JE.Lundberg.30_1384675 JE.Lundberg.36_803683 JE.Lundberg.36_803969 JE.Lundberg.36_1917909 JE.Lundberg.36_1918225 JE.Lundberg.39_245095 JE.Lundberg.39_631443 JE.Lundberg.39_1687283 JE.Lundberg.39_1692533 JE.Lundberg.42_1643907 JE.Lundberg.45_538450 JE.Lundberg.69_94537 JE.Lundberg.75_1002841 JE.Lundberg.75_1008175 JE.Lundberg.87_578717 JE.Lundberg.141_479419 JE.Lundberg.150_1473214 JE.Lundberg.159_35682 JE.Lundberg.27_1213818 JE.Lundberg.30_871379 JE.Lundberg.33_167269 JE.Lundberg.39_547356 JE.Lundberg.39_1887011 JE.Lundberg.3_1321102 JE.Lundberg.42_1730257 JE.Lundberg.45_733167 JE.Lundberg.78_866675 JE.Lundberg.78_880788 JE.Lundberg.90_1045854 JE.Soil.256_1135079 JE.Soil.76_1215706 JE.Lundberg.12_1047700 JE.Lundberg.15_1979225 JE.Lundberg.183_1107785 JE.Lundberg.48_1202015 JE.Lundberg.9_369246 JE.Soil.268_668664 JE.Soil.80_1521614 JE.Lundberg.183_1179314 JE.Lundberg.27_2548124 JE.Lundberg.66_1275664 JE.Lundberg.6_1272885 JE.Lundberg.6_2337832 JE.Lundberg.87_1788656 JE.Lundberg.21_1092148 JE.Lundberg.21_1738899 JE.Lundberg.3_529324 JE.Lundberg.3_734180 JE.Lundberg.57_690946 JE.Lundberg.9_1595103 JE.Lundberg.114_1172187 JE.Lundberg.45_580052 JE.Lundberg.45_602954 JE.Lundberg.99_109716 JE.Lundberg.99_2122274 JE.Lundberg.189_828046 JE.Lundberg.189_828068 JE.Soil.268_486375 JE.Soil.64_421434 JE.Lundberg.12_1425032 JE.Lundberg.21_1890906 JE.Lundberg.39_1521574 JE.Lundberg.174_1174314 JE.Lundberg.174_1174665 JE.Lundberg.12_273366 JE.Lundberg.21_346801 JE.Lundberg.141_1115239 JE.Lundberg.21_878725 JE.Lundberg.99_600667 JE.Lundberg.9_1400463 JE.Lundberg.21_1698618 JE.Lundberg.27_8678 JE.Lundberg.21_1640062 JE.Lundberg.6_1599361 JE.Lundberg.39_367698 JE.Lundberg.36_389396 JE.Lundberg.30_244067 JE.Lundberg.3_269051 JE.Lundberg.45_916450 JE.Lundberg.48_1007592 JE.Lundberg.21_296408 JE.Lundberg.24_1633540 JE.Lundberg.12_769354 JE.Lundberg.135_1140091 JE.Lundberg.24_332160 JE.Lundberg.24_1224989 JE.Lundberg.126_657955 JE.Lundberg.129_1226742 JE.Lundberg.144_437099 JE.Lundberg.24_1626624 JE.Lundberg.57_885232 JE.Lundberg.129_840227 JE.Lundberg.72_891165 JE.Lundberg.102_1759286 JE.Lundberg.12_1464155 JE.Lundberg.111_1681938 JE.Lundberg.105_1748640 JE.Lundberg.102_479583 JE.Lundberg.60_1697770 JE.Lundberg.111_247185 JE.Lundberg.108_198220 JE.Lundberg.24_1718662 JE.Lundberg.123_489179 JE.Lundberg.111_1682829 JE.Lundberg.15_368448 JE.Lundberg.129_1219775 JE.Lundberg.105_936417 JE.Lundberg.114_1593556 JE.Lundberg.126_1132697 JE.Lundberg.18_127142 JE.Lundberg.12_945046 JE.Lundberg.156_56497 JE.Lundberg.123_866911 JE.Lundberg.126_987266 JE.Lundberg.87_670853 JE.Lundberg.42_59020 JE.Lundberg.108_1964814 JE.Lundberg.123_1017823 JE.Lundberg.123_783513 JE.Lundberg.129_451378 JE.Lundberg.12_1136953 JE.Lundberg.12_1821851 JE.Lundberg.132_1884451 JE.Lundberg.144_779228 JE.Lundberg.153_228315 JE.Lundberg.21_1292630 JE.Soil.108_1292116 JE.Lundberg.108_1764266 JE.Lundberg.129_321104 JE.Lundberg.138_384473 JE.Lundberg.147_445471 JE.Lundberg.15_373551 JE.Lundberg.189_155998 JE.Lundberg.27_583982 JE.Lundberg.36_1319161 JE.Lundberg.36_1996740 JE.Lundberg.42_386849 JE.Soil.116_595129 JE.Lundberg.102_381146 JE.Lundberg.123_1590563 JE.Lundberg.126_1106988 JE.Lundberg.132_1379176 JE.Lundberg.147_427551 JE.Lundberg.180_757987 JE.Lundberg.18_1935651 JE.Lundberg.18_996596 JE.Lundberg.21_1979703 JE.Lundberg.21_770418 JE.Lundberg.21_867275 JE.Lundberg.24_1842203 JE.Lundberg.24_186524 JE.Lundberg.30_1807257 JE.Lundberg.30_885919 JE.Lundberg.33_802354 JE.Lundberg.36_1089738 JE.Lundberg.36_189102 JE.Lundberg.36_1894036 JE.Lundberg.36_32641 JE.Lundberg.3_1564903 JE.Lundberg.3_595819 JE.Lundberg.3_926701 JE.Lundberg.42_1444711 JE.Lundberg.42_1473039 JE.Lundberg.42_1580322 JE.Lundberg.42_1619716 JE.Lundberg.42_1623396 JE.Lundberg.42_383376 JE.Lundberg.45_773899 JE.Lundberg.48_1457647 JE.Lundberg.48_201490 JE.Lundberg.54_678776 JE.Lundberg.63_604312 JE.Lundberg.69_49888 JE.Lundberg.69_916042 JE.Lundberg.6_1499138 JE.Lundberg.81_825775 JE.Lundberg.87_1724435 JE.Lundberg.87_739562 JE.Soil.116_196095 JE.Soil.284_689047 JE.Lundberg.102_1578106 JE.Lundberg.102_955182 JE.Lundberg.105_1748582 JE.Lundberg.105_1748734 JE.Lundberg.105_1972832 JE.Lundberg.105_205660 JE.Lundberg.108_1764237 JE.Lundberg.108_1953647 JE.Lundberg.108_224154 JE.Lundberg.108_2360066 JE.Lundberg.111_148194 JE.Lundberg.111_1565359 JE.Lundberg.111_31162 JE.Lundberg.111_35239 JE.Lundberg.111_438636 JE.Lundberg.111_820924 JE.Lundberg.114_346383 JE.Lundberg.117_1462966 JE.Lundberg.117_2262386 JE.Lundberg.123_263619 JE.Lundberg.123_572965 JE.Lundberg.123_866762 JE.Lundberg.126_1112517 JE.Lundberg.126_1115 JE.Lundberg.126_1376064 JE.Lundberg.126_1376238 JE.Lundberg.126_1376356 JE.Lundberg.126_379988 JE.Lundberg.126_706115 JE.Lundberg.126_802155 JE.Lundberg.126_940254 JE.Lundberg.129_1106397 JE.Lundberg.129_1212640 JE.Lundberg.129_1220367 JE.Lundberg.129_1403516 JE.Lundberg.129_1452564 JE.Lundberg.129_1663373 JE.Lundberg.129_944905 JE.Lundberg.12_1018060 JE.Lundberg.12_1073577 JE.Lundberg.12_1139745 JE.Lundberg.12_1331524 JE.Lundberg.12_1341326 JE.Lundberg.12_1347708 JE.Lundberg.12_1458893 JE.Lundberg.12_1511584 JE.Lundberg.12_1549477 JE.Lundberg.12_1563999 JE.Lundberg.12_1565620 JE.Lundberg.12_1588285 JE.Lundberg.12_1653957 JE.Lundberg.12_1660698 JE.Lundberg.12_1698739 JE.Lundberg.12_1706816 JE.Lundberg.12_1937221 JE.Lundberg.12_504970 JE.Lundberg.12_689448 JE.Lundberg.12_742742 JE.Lundberg.12_758973 JE.Lundberg.12_787325 JE.Lundberg.12_915350 JE.Lundberg.12_970284 JE.Lundberg.12_982475 JE.Lundberg.12_982627 JE.Lundberg.132_1125807 JE.Lundberg.132_1370742 JE.Lundberg.132_1648774 JE.Lundberg.132_337541 JE.Lundberg.132_362101 JE.Lundberg.132_705923 JE.Lundberg.135_1070927 JE.Lundberg.135_201722 JE.Lundberg.138_1144412 JE.Lundberg.138_1147879 JE.Lundberg.138_1502942 JE.Lundberg.138_741725 JE.Lundberg.138_80617 JE.Lundberg.138_897570 JE.Lundberg.141_669270 JE.Lundberg.141_688215 JE.Lundberg.141_901607 JE.Lundberg.141_958459 JE.Lundberg.144_1222882 JE.Lundberg.144_1307768 JE.Lundberg.144_1359063 JE.Lundberg.144_8151 JE.Lundberg.147_1423660 JE.Lundberg.147_865826 JE.Lundberg.150_1293173 JE.Lundberg.150_96003 JE.Lundberg.159_1217861 JE.Lundberg.159_1456488 JE.Lundberg.159_790518 JE.Lundberg.159_941823 JE.Lundberg.15_2014640 JE.Lundberg.15_2051601 JE.Lundberg.165_1904177 JE.Lundberg.165_571266 JE.Lundberg.180_1348385 JE.Lundberg.183_376952 JE.Lundberg.186_1469607 JE.Lundberg.189_573019 JE.Lundberg.189_869086 JE.Lundberg.18_1009443 JE.Lundberg.18_1024760 JE.Lundberg.18_1024766 JE.Lundberg.18_1084086 JE.Lundberg.18_11167 JE.Lundberg.18_1188200 JE.Lundberg.18_1212848 JE.Lundberg.18_1522603 JE.Lundberg.18_1766713 JE.Lundberg.18_1831186 JE.Lundberg.18_1831374 JE.Lundberg.18_2096713 JE.Lundberg.18_358124 JE.Lundberg.18_593007 JE.Lundberg.18_7520 JE.Lundberg.18_766938 JE.Lundberg.18_996515 JE.Lundberg.21_1027917 JE.Lundberg.21_1034360 JE.Lundberg.21_1113610 JE.Lundberg.21_1119004 JE.Lundberg.21_1146605 JE.Lundberg.21_1165786 JE.Lundberg.21_119422 JE.Lundberg.21_1200150 JE.Lundberg.21_1346134 JE.Lundberg.21_1480828 JE.Lundberg.21_1503410 JE.Lundberg.21_1576156 JE.Lundberg.21_1594028 JE.Lundberg.21_1673290 JE.Lundberg.21_1755112 JE.Lundberg.21_1763357 JE.Lundberg.21_288167 JE.Lundberg.21_296619 JE.Lundberg.21_358274 JE.Lundberg.21_429692 JE.Lundberg.21_441922 JE.Lundberg.21_546518 JE.Lundberg.21_657758 JE.Lundberg.21_688376 JE.Lundberg.21_746693 JE.Lundberg.21_816762 JE.Lundberg.21_857970 JE.Lundberg.21_858121 JE.Lundberg.21_905894 JE.Lundberg.24_1095466 JE.Lundberg.24_1226102 JE.Lundberg.24_1267162 JE.Lundberg.24_137986 JE.Lundberg.24_1392334 JE.Lundberg.24_1397061 JE.Lundberg.24_1407293 JE.Lundberg.24_1489644 JE.Lundberg.24_1500162 JE.Lundberg.24_1715114 JE.Lundberg.24_1828760 JE.Lundberg.24_1934930 JE.Lundberg.24_1941531 JE.Lundberg.24_1993551 JE.Lundberg.24_2013019 JE.Lundberg.24_2064971 JE.Lundberg.24_2156965 JE.Lundberg.24_2184571 JE.Lundberg.24_2184893 JE.Lundberg.24_222630 JE.Lundberg.24_362743 JE.Lundberg.24_379726 JE.Lundberg.24_434826 JE.Lundberg.24_544253 JE.Lundberg.24_544277 JE.Lundberg.24_652269 JE.Lundberg.24_659809 JE.Lundberg.24_722654 JE.Lundberg.24_96695 JE.Lundberg.27_1395818 JE.Lundberg.27_690279 JE.Lundberg.30_1280192 JE.Lundberg.30_1353332 JE.Lundberg.30_136725 JE.Lundberg.30_1406988 JE.Lundberg.30_1407131 JE.Lundberg.30_1518907 JE.Lundberg.30_1641783 JE.Lundberg.30_1759931 JE.Lundberg.30_445246 JE.Lundberg.30_747047 JE.Lundberg.33_131356 JE.Lundberg.33_131553 JE.Lundberg.33_191385 JE.Lundberg.33_196531 JE.Lundberg.33_433324 JE.Lundberg.33_49669 JE.Lundberg.33_595321 JE.Lundberg.33_621436 JE.Lundberg.33_621679 JE.Lundberg.33_854 JE.Lundberg.33_865919 JE.Lundberg.33_926353 JE.Lundberg.36_1057762 JE.Lundberg.36_1273939 JE.Lundberg.36_1316285 JE.Lundberg.36_1614314 JE.Lundberg.36_1798665 JE.Lundberg.36_1852297 JE.Lundberg.36_1949202 JE.Lundberg.36_323658 JE.Lundberg.36_360823 JE.Lundberg.36_731018 JE.Lundberg.36_858454 JE.Lundberg.36_858624 JE.Lundberg.39_1012687 JE.Lundberg.39_1151239 JE.Lundberg.39_284254 JE.Lundberg.39_82316 JE.Lundberg.3_1043748 JE.Lundberg.3_1732852 JE.Lundberg.3_2951032 JE.Lundberg.3_3284007 JE.Lundberg.3_336028 JE.Lundberg.3_500331 JE.Lundberg.3_631518 JE.Lundberg.3_67113 JE.Lundberg.3_688039 JE.Lundberg.42_101817 JE.Lundberg.42_1026389 JE.Lundberg.42_1045645 JE.Lundberg.42_1191716 JE.Lundberg.42_1236932 JE.Lundberg.42_1376093 JE.Lundberg.42_1382619 JE.Lundberg.42_1444109 JE.Lundberg.42_1487037 JE.Lundberg.42_1502007 JE.Lundberg.42_1503868 JE.Lundberg.42_1518430 JE.Lundberg.42_1526507 JE.Lundberg.42_1527737 JE.Lundberg.42_1552086 JE.Lundberg.42_1552428 JE.Lundberg.42_1619500 JE.Lundberg.42_1640418 JE.Lundberg.42_170129 JE.Lundberg.42_1752066 JE.Lundberg.42_175611 JE.Lundberg.42_1777478 JE.Lundberg.42_177964 JE.Lundberg.42_306313 JE.Lundberg.42_315302 JE.Lundberg.42_37516 JE.Lundberg.42_449506 JE.Lundberg.42_48903 JE.Lundberg.42_50313 JE.Lundberg.42_543624 JE.Lundberg.42_553816 JE.Lundberg.42_553896 JE.Lundberg.42_619249 JE.Lundberg.42_619549 JE.Lundberg.42_798283 JE.Lundberg.42_871449 JE.Lundberg.45_1046586 JE.Lundberg.45_1069762 JE.Lundberg.45_1071941 JE.Lundberg.45_1087117 JE.Lundberg.45_1110076 JE.Lundberg.45_1214773 JE.Lundberg.45_1260783 JE.Lundberg.45_1300445 JE.Lundberg.45_1344514 JE.Lundberg.45_1350997 JE.Lundberg.45_298961 JE.Lundberg.45_439345 JE.Lundberg.45_52876 JE.Lundberg.45_580072 JE.Lundberg.45_598731 JE.Lundberg.45_60102 JE.Lundberg.45_828048 JE.Lundberg.45_940367 JE.Lundberg.45_967403 JE.Lundberg.48_1296986 JE.Lundberg.48_1297118 JE.Lundberg.48_1399435 JE.Lundberg.48_1511970 JE.Lundberg.48_1561075 JE.Lundberg.48_1752684 JE.Lundberg.48_1810210 JE.Lundberg.48_698036 JE.Lundberg.48_866089 JE.Lundberg.48_886575 JE.Lundberg.48_999918 JE.Lundberg.51_1122118 JE.Lundberg.51_1402599 JE.Lundberg.51_209597 JE.Lundberg.51_2449906 JE.Lundberg.51_2450195 JE.Lundberg.51_422584 JE.Lundberg.51_86057 JE.Lundberg.54_1182718 JE.Lundberg.54_1353696 JE.Lundberg.54_1404714 JE.Lundberg.54_1424952 JE.Lundberg.54_1430482 JE.Lundberg.54_1499106 JE.Lundberg.54_1545910 JE.Lundberg.54_1554733 JE.Lundberg.54_306164 JE.Lundberg.57_1189501 JE.Lundberg.57_1550532 JE.Lundberg.57_1563237 JE.Lundberg.57_284229 JE.Lundberg.57_621006 JE.Lundberg.57_769937 JE.Lundberg.57_885269 JE.Lundberg.60_1130239 JE.Lundberg.60_1144473 JE.Lundberg.60_1318411 JE.Lundberg.60_1325088 JE.Lundberg.60_1702851 JE.Lundberg.60_2023317 JE.Lundberg.60_2030042 JE.Lundberg.60_332663 JE.Lundberg.60_892783 JE.Lundberg.63_2188453 JE.Lundberg.66_104512 JE.Lundberg.66_1514324 JE.Lundberg.66_1573882 JE.Lundberg.66_301924 JE.Lundberg.66_573843 JE.Lundberg.66_837606 JE.Lundberg.66_943812 JE.Lundberg.66_957991 JE.Lundberg.69_119335 JE.Lundberg.69_119350 JE.Lundberg.69_123664 JE.Lundberg.69_1693276 JE.Lundberg.69_1697148 JE.Lundberg.69_1762786 JE.Lundberg.69_1764297 JE.Lundberg.69_1932493 JE.Lundberg.69_1954546 JE.Lundberg.69_2132456 JE.Lundberg.69_2132679 JE.Lundberg.69_2179052 JE.Lundberg.69_257698 JE.Lundberg.69_514539 JE.Lundberg.69_723230 JE.Lundberg.69_728263 JE.Lundberg.69_922001 JE.Lundberg.6_57867 JE.Lundberg.72_1754263 JE.Lundberg.72_549752 JE.Lundberg.72_592913 JE.Lundberg.72_596285 JE.Lundberg.72_662972 JE.Lundberg.75_1045316 JE.Lundberg.75_1560692 JE.Lundberg.75_1618782 JE.Lundberg.75_2015865 JE.Lundberg.75_2061166 JE.Lundberg.75_2061806 JE.Lundberg.75_2311083 JE.Lundberg.75_295962 JE.Lundberg.75_521047 JE.Lundberg.75_903755 JE.Lundberg.78_1415704 JE.Lundberg.78_1585581 JE.Lundberg.78_902221 JE.Lundberg.81_1519373 JE.Lundberg.81_1612019 JE.Lundberg.81_2047006 JE.Lundberg.81_881807 JE.Lundberg.84_1224181 JE.Lundberg.84_197108 JE.Lundberg.87_575568 JE.Lundberg.87_640767 JE.Lundberg.87_746761 JE.Lundberg.87_963376 JE.Lundberg.90_355301 JE.Lundberg.90_737752 JE.Lundberg.90_958784 JE.Lundberg.93_1714168 JE.Lundberg.93_1902255 JE.Lundberg.93_1907771 JE.Lundberg.93_192043 JE.Lundberg.93_391803 JE.Lundberg.93_893160 JE.Lundberg.96_105642 JE.Lundberg.96_24150 JE.Lundberg.96_319340 JE.Lundberg.96_341569 JE.Lundberg.96_344539 JE.Lundberg.96_626528 JE.Lundberg.99_1058323 JE.Lundberg.99_918568 JE.Lundberg.99_918681 JE.Lundberg.9_1083469 JE.Lundberg.9_1206874 JE.Lundberg.9_1309379 JE.Lundberg.9_1334671 JE.Lundberg.9_1344061 JE.Lundberg.9_1492442 JE.Lundberg.9_1499951 JE.Lundberg.9_1663631 JE.Lundberg.9_1663833 JE.Lundberg.9_1766031 JE.Lundberg.9_2032551 JE.Lundberg.9_325679 JE.Lundberg.9_325681 JE.Lundberg.9_399139 JE.Lundberg.9_422673 JE.Lundberg.9_555562 JE.Lundberg.9_807508 JE.Lundberg.9_912546 JE.Soil.100_423241 JE.Soil.104_1395220 JE.Soil.116_1313422 JE.Soil.116_1358938 JE.Soil.116_1487204 JE.Soil.116_1559642 JE.Soil.116_1708014 JE.Soil.116_1936635 JE.Soil.116_2088612 JE.Soil.116_545042 JE.Soil.116_685000 JE.Soil.116_796290 JE.Soil.116_824284 JE.Soil.12_557051 JE.Soil.180_1165196 JE.Soil.180_1915013 JE.Soil.188_1719434 JE.Soil.188_563862 JE.Soil.196_1026594 JE.Soil.200_575285 JE.Soil.204_2007893 JE.Soil.20_447626 JE.Soil.224_1575196 JE.Soil.224_1575314 JE.Soil.224_369087 JE.Soil.268_1950831 JE.Soil.284_1917099 JE.Soil.284_2060589 JE.Soil.28_1536513 JE.Soil.28_3624160 JE.Soil.304_1240544 JE.Soil.308_509168 JE.Soil.32_155856 JE.Soil.32_28026 JE.Soil.32_286984 JE.Soil.32_289519 JE.Soil.32_468691 JE.Soil.32_483982 JE.Soil.32_940890 JE.Soil.36_1921489 JE.Soil.44_1755245 JE.Soil.44_2724417 JE.Soil.44_2910504 JE.Soil.48_2909053 JE.Soil.48_3263611 JE.Soil.72_435015 JE.Lundberg.108_410744 JE.Lundberg.108_929795 JE.Lundberg.111_383521 JE.Lundberg.111_1656473 JE.Lundberg.114_571081 JE.Lundberg.123_1515861 JE.Lundberg.126_1273764 JE.Lundberg.129_713770 JE.Lundberg.12_1303602 JE.Lundberg.12_1990467 JE.Lundberg.132_510146 JE.Lundberg.132_1737560 JE.Lundberg.138_82500 JE.Lundberg.138_397480 JE.Lundberg.138_1014135 JE.Lundberg.138_1211630 JE.Lundberg.138_1342494 JE.Lundberg.138_1880403 JE.Lundberg.141_797488 JE.Lundberg.147_66360 JE.Lundberg.147_308561 JE.Lundberg.147_387787 JE.Lundberg.147_426228 JE.Lundberg.147_865549 JE.Lundberg.147_1262488 JE.Lundberg.147_1590786 JE.Lundberg.156_320818 JE.Lundberg.159_899298 JE.Lundberg.159_941589 JE.Lundberg.159_994666 JE.Lundberg.159_994794 JE.Lundberg.159_1462469 JE.Lundberg.165_745101 JE.Lundberg.165_2113149 JE.Lundberg.174_321261 JE.Lundberg.174_467732 JE.Lundberg.174_947003 JE.Lundberg.174_969587 JE.Lundberg.174_1030207 JE.Lundberg.177_761353 JE.Lundberg.183_532023 JE.Lundberg.183_532288 JE.Lundberg.183_900413 JE.Lundberg.183_1067448 JE.Lundberg.183_1067603 JE.Lundberg.186_1469447 JE.Lundberg.18_403799 JE.Lundberg.18_782903 JE.Lundberg.18_1048378 JE.Lundberg.18_1120392 JE.Lundberg.18_1289565 JE.Lundberg.18_1297363 JE.Lundberg.18_1987320 JE.Lundberg.18_2051484 JE.Lundberg.18_2155882 JE.Lundberg.21_68127 JE.Lundberg.21_362477 JE.Lundberg.21_766576 JE.Lundberg.21_776011 JE.Lundberg.21_867392 JE.Lundberg.21_964428 JE.Lundberg.21_1055777 JE.Lundberg.21_1146657 JE.Lundberg.21_1663755 JE.Lundberg.21_1861040 JE.Lundberg.24_344977 JE.Lundberg.24_1292641 JE.Lundberg.24_1292769 JE.Lundberg.24_1567575 JE.Lundberg.24_2005028 JE.Lundberg.24_2181898 JE.Lundberg.27_38040 JE.Lundberg.27_365442 JE.Lundberg.27_518839 JE.Lundberg.27_1244558 JE.Lundberg.27_1466351 JE.Lundberg.27_1555962 JE.Lundberg.30_55009 JE.Lundberg.30_55305 JE.Lundberg.30_93111 JE.Lundberg.30_97763 JE.Lundberg.30_136476 JE.Lundberg.30_223689 JE.Lundberg.30_223999 JE.Lundberg.30_494074 JE.Lundberg.30_527687 JE.Lundberg.30_719899 JE.Lundberg.30_729217 JE.Lundberg.30_1006690 JE.Lundberg.30_1185784 JE.Lundberg.30_1322854 JE.Lundberg.30_1730323 JE.Lundberg.30_2015757 JE.Lundberg.33_55239 JE.Lundberg.33_62183 JE.Lundberg.33_109458 JE.Lundberg.33_209401 JE.Lundberg.33_218242 JE.Lundberg.33_231420 JE.Lundberg.33_239785 JE.Lundberg.33_285473 JE.Lundberg.33_387919 JE.Lundberg.33_433624 JE.Lundberg.33_598276 JE.Lundberg.33_625519 JE.Lundberg.33_701576 JE.Lundberg.33_813847 JE.Lundberg.33_819181 JE.Lundberg.33_862044 JE.Lundberg.33_889089 JE.Lundberg.33_923570 JE.Lundberg.33_929465 JE.Lundberg.33_1062298 JE.Lundberg.36_148313 JE.Lundberg.36_235452 JE.Lundberg.36_259979 JE.Lundberg.36_290338 JE.Lundberg.36_777429 JE.Lundberg.36_1983905 JE.Lundberg.36_1997045 JE.Lundberg.36_1997320 JE.Lundberg.36_1997672 JE.Lundberg.36_1997963 JE.Lundberg.39_59191 JE.Lundberg.39_134901 JE.Lundberg.39_236330 JE.Lundberg.39_307566 JE.Lundberg.39_543545 JE.Lundberg.39_563004 JE.Lundberg.39_983619 JE.Lundberg.39_991931 JE.Lundberg.39_1186627 JE.Lundberg.39_1446740 JE.Lundberg.39_1446997 JE.Lundberg.3_181519 JE.Lundberg.3_621339 JE.Lundberg.3_2502430 JE.Lundberg.3_3370176 JE.Lundberg.42_33880 JE.Lundberg.42_52681 JE.Lundberg.42_64075 JE.Lundberg.42_69903 JE.Lundberg.42_74441 JE.Lundberg.42_102633 JE.Lundberg.42_155097 JE.Lundberg.42_191426 JE.Lundberg.42_195778 JE.Lundberg.42_228002 JE.Lundberg.42_286757 JE.Lundberg.42_291690 JE.Lundberg.42_303611 JE.Lundberg.42_303894 JE.Lundberg.42_346320 JE.Lundberg.42_367885 JE.Lundberg.42_374208 JE.Lundberg.42_374391 JE.Lundberg.42_376496 JE.Lundberg.42_385157 JE.Lundberg.42_390763 JE.Lundberg.42_399826 JE.Lundberg.42_470846 JE.Lundberg.42_471002 JE.Lundberg.42_473115 JE.Lundberg.42_533123 JE.Lundberg.42_542874 JE.Lundberg.42_569319 JE.Lundberg.42_572289 JE.Lundberg.42_619734 JE.Lundberg.42_658645 JE.Lundberg.42_746256 JE.Lundberg.42_784270 JE.Lundberg.42_784511 JE.Lundberg.42_826757 JE.Lundberg.42_839632 JE.Lundberg.42_844949 JE.Lundberg.42_845467 JE.Lundberg.42_863941 JE.Lundberg.42_879916 JE.Lundberg.42_891385 JE.Lundberg.42_990272 JE.Lundberg.42_1031067 JE.Lundberg.42_1065496 JE.Lundberg.42_1076166 JE.Lundberg.42_1094097 JE.Lundberg.42_1094523 JE.Lundberg.42_1094808 JE.Lundberg.42_1099950 JE.Lundberg.42_1102626 JE.Lundberg.42_1102659 JE.Lundberg.42_1105992 JE.Lundberg.42_1182513 JE.Lundberg.42_1216111 JE.Lundberg.42_1233285 JE.Lundberg.42_1256109 JE.Lundberg.42_1281020 JE.Lundberg.42_1285744 JE.Lundberg.42_1286113 JE.Lundberg.42_1291021 JE.Lundberg.42_1319303 JE.Lundberg.42_1388568 JE.Lundberg.42_1426194 JE.Lundberg.42_1435643 JE.Lundberg.42_1491213 JE.Lundberg.42_1491331 JE.Lundberg.42_1526520 JE.Lundberg.42_1546845 JE.Lundberg.42_1597093 JE.Lundberg.42_1597242 JE.Lundberg.42_1607383 JE.Lundberg.42_1653019 JE.Lundberg.42_1691391 JE.Lundberg.42_1691415 JE.Lundberg.42_1704015 JE.Lundberg.42_1705635 JE.Lundberg.42_1708968 JE.Lundberg.42_1715975 JE.Lundberg.42_1718324 JE.Lundberg.42_1734511 JE.Lundberg.42_1747817 JE.Lundberg.42_1752102 JE.Lundberg.45_12289 JE.Lundberg.45_52686 JE.Lundberg.45_113547 JE.Lundberg.45_194440 JE.Lundberg.45_220109 JE.Lundberg.45_306008 JE.Lundberg.45_316679 JE.Lundberg.45_372390 JE.Lundberg.45_377953 JE.Lundberg.45_392857 JE.Lundberg.45_459831 JE.Lundberg.45_465402 JE.Lundberg.45_474578 JE.Lundberg.45_561469 JE.Lundberg.45_603292 JE.Lundberg.45_603564 JE.Lundberg.45_744888 JE.Lundberg.45_749015 JE.Lundberg.45_830732 JE.Lundberg.45_913512 JE.Lundberg.45_952389 JE.Lundberg.45_993612 JE.Lundberg.45_995361 JE.Lundberg.45_1038520 JE.Lundberg.45_1040084 JE.Lundberg.45_1243063 JE.Lundberg.45_1383050 JE.Lundberg.45_1473719 JE.Lundberg.45_1475677 JE.Lundberg.45_1483211 JE.Lundberg.45_1532025 JE.Lundberg.48_21159 JE.Lundberg.48_58618 JE.Lundberg.48_83368 JE.Lundberg.48_135217 JE.Lundberg.48_217304 JE.Lundberg.48_287199 JE.Lundberg.48_319965 JE.Lundberg.48_380047 JE.Lundberg.48_391027 JE.Lundberg.48_505355 JE.Lundberg.48_627471 JE.Lundberg.48_644629 JE.Lundberg.48_721662 JE.Lundberg.48_893018 JE.Lundberg.48_928756 JE.Lundberg.48_1173287 JE.Lundberg.48_1249143 JE.Lundberg.48_1291617 JE.Lundberg.48_1300951 JE.Lundberg.48_1346129 JE.Lundberg.48_1422625 JE.Lundberg.48_1454929 JE.Lundberg.48_1539409 JE.Lundberg.48_1539526 JE.Lundberg.48_1698658 JE.Lundberg.48_1772915 JE.Lundberg.48_1803040 JE.Lundberg.51_940546 JE.Lundberg.51_2024061 JE.Lundberg.54_1056656 JE.Lundberg.57_1310723 JE.Lundberg.60_409135 JE.Lundberg.60_1786626 JE.Lundberg.60_2172025 JE.Lundberg.63_438367 JE.Lundberg.66_82705 JE.Lundberg.66_634555 JE.Lundberg.66_634751 JE.Lundberg.69_71865 JE.Lundberg.69_120063 JE.Lundberg.69_258303 JE.Lundberg.69_779087 JE.Lundberg.69_1161644 JE.Lundberg.69_1680197 JE.Lundberg.69_1693751 JE.Lundberg.69_1887057 JE.Lundberg.69_1965069 JE.Lundberg.6_196020 JE.Lundberg.6_1250963 JE.Lundberg.6_1251035 JE.Lundberg.6_1499109 JE.Lundberg.72_1071158 JE.Lundberg.72_1580048 JE.Lundberg.75_72333 JE.Lundberg.75_119653 JE.Lundberg.75_119885 JE.Lundberg.75_358569 JE.Lundberg.75_358736 JE.Lundberg.75_383546 JE.Lundberg.75_482424 JE.Lundberg.75_589432 JE.Lundberg.75_774433 JE.Lundberg.75_791048 JE.Lundberg.75_807984 JE.Lundberg.75_857053 JE.Lundberg.75_892357 JE.Lundberg.75_1122047 JE.Lundberg.75_1294580 JE.Lundberg.75_1321095 JE.Lundberg.75_1321259 JE.Lundberg.75_1491853 JE.Lundberg.75_1497125 JE.Lundberg.75_1560494 JE.Lundberg.75_1624958 JE.Lundberg.75_1625222 JE.Lundberg.75_1922205 JE.Lundberg.78_799586 JE.Lundberg.78_1453246 JE.Lundberg.78_1473427 JE.Lundberg.78_1791193 JE.Lundberg.81_107919 JE.Lundberg.81_272321 JE.Lundberg.84_191623 JE.Lundberg.84_559610 JE.Lundberg.84_824800 JE.Lundberg.84_960743 JE.Lundberg.84_1129085 JE.Lundberg.84_1379579 JE.Lundberg.84_1583012 JE.Lundberg.84_1633424 JE.Lundberg.87_419524 JE.Lundberg.87_454976 JE.Lundberg.87_455109 JE.Lundberg.87_578791 JE.Lundberg.87_644769 JE.Lundberg.87_781808 JE.Lundberg.87_1017393 JE.Lundberg.87_1017579 JE.Lundberg.87_1755966 JE.Lundberg.90_348242 JE.Lundberg.90_925505 JE.Lundberg.90_1295462 JE.Lundberg.90_1296348 JE.Lundberg.90_1393737 JE.Lundberg.90_1453442 JE.Lundberg.90_1459050 JE.Lundberg.90_1477976 JE.Lundberg.90_1533774 JE.Lundberg.90_1552259 JE.Lundberg.93_9600 JE.Lundberg.93_223465 JE.Lundberg.93_223727 JE.Lundberg.93_549368 JE.Lundberg.93_625450 JE.Lundberg.93_1025650 JE.Lundberg.93_1751874 JE.Lundberg.93_1953283 JE.Lundberg.93_2250937 JE.Lundberg.93_2251179 JE.Lundberg.93_2251273 JE.Lundberg.96_108530 JE.Lundberg.96_112175 JE.Lundberg.96_178691 JE.Lundberg.96_213440 JE.Lundberg.96_289170 JE.Lundberg.96_292821 JE.Lundberg.96_295803 JE.Lundberg.96_368771 JE.Lundberg.96_431660 JE.Lundberg.96_557519 JE.Lundberg.96_592514 JE.Lundberg.96_633365 JE.Lundberg.96_651221 JE.Lundberg.96_721358 JE.Lundberg.96_745075 JE.Lundberg.96_758014 JE.Lundberg.96_839011 JE.Lundberg.96_939398 JE.Lundberg.96_983148 JE.Lundberg.96_1118595 JE.Lundberg.96_1122490 JE.Lundberg.96_1129080 JE.Lundberg.96_1145227 JE.Lundberg.96_1490294 JE.Lundberg.96_1556419 JE.Lundberg.96_1691505 JE.Lundberg.96_1841769 JE.Lundberg.9_217804 JE.Lundberg.9_320111 JE.Lundberg.9_1294274 JE.Soil.100_535741 JE.Soil.100_871762 JE.Soil.116_777658 JE.Soil.116_1170912 JE.Soil.116_1693242 JE.Soil.116_1918038 JE.Soil.12_720231 JE.Soil.136_710340 JE.Soil.16_859438 JE.Soil.16_1177599 JE.Soil.16_2240358 JE.Soil.16_2240512 JE.Soil.188_2106476 JE.Soil.196_1550465 JE.Soil.200_302557 JE.Soil.200_303339 JE.Soil.204_79488 JE.Soil.208_111373 JE.Soil.208_111956 JE.Soil.208_177137 JE.Soil.20_2145884 JE.Soil.224_322378 JE.Soil.268_1765716 JE.Soil.276_1394512 JE.Soil.284_1659061 JE.Soil.284_2025892 JE.Soil.28_1032701 JE.Soil.28_1382637 JE.Soil.28_1655450 JE.Soil.28_2291148 JE.Soil.28_2291273 JE.Soil.28_2307643 JE.Soil.28_2549771 JE.Soil.28_2814994 JE.Soil.28_3539448 JE.Soil.28_3539664 JE.Soil.28_3539723 JE.Soil.308_251732 JE.Soil.320_1359309 JE.Soil.32_418378 JE.Soil.32_690408 JE.Soil.32_931601 JE.Soil.32_1075207 JE.Soil.32_1253990 JE.Soil.32_1603429 JE.Soil.36_413189 JE.Soil.36_837662 JE.Soil.44_1475649 JE.Soil.44_1963016 JE.Soil.44_3267749 JE.Soil.48_16889 JE.Soil.48_17002 JE.Soil.48_299280 JE.Soil.48_386447 JE.Soil.48_768421 JE.Soil.48_2536846 JE.Soil.52_94392 JE.Soil.52_1559444 JE.Soil.68_273371 JE.Soil.72_1679185 JE.Soil.88_1825294 JE.Lundberg.111_1676201 JE.Lundberg.120_152648 JE.Lundberg.123_449158 JE.Lundberg.126_911520 JE.Lundberg.129_269706 JE.Lundberg.129_510340 JE.Lundberg.129_840391 JE.Lundberg.129_1160694 JE.Lundberg.129_1434512 JE.Lundberg.12_212142 JE.Lundberg.12_257654 JE.Lundberg.12_1549360 JE.Lundberg.132_224441 JE.Lundberg.132_229760 JE.Lundberg.132_555505 JE.Lundberg.132_894119 JE.Lundberg.132_1400409 JE.Lundberg.135_391023 JE.Lundberg.135_557864 JE.Lundberg.135_1043929 JE.Lundberg.138_832877 JE.Lundberg.138_1644044 JE.Lundberg.138_1822118 JE.Lundberg.141_719007 JE.Lundberg.147_149973 JE.Lundberg.147_182087 JE.Lundberg.147_354220 JE.Lundberg.147_425606 JE.Lundberg.147_544309 JE.Lundberg.147_587599 JE.Lundberg.147_624586 JE.Lundberg.147_856479 JE.Lundberg.147_1000245 JE.Lundberg.147_1022439 JE.Lundberg.147_1325772 JE.Lundberg.147_1494583 JE.Lundberg.147_1550066 JE.Lundberg.147_1605004 JE.Lundberg.150_1641554 JE.Lundberg.153_1267241 JE.Lundberg.159_63136 JE.Lundberg.159_673498 JE.Lundberg.159_708435 JE.Lundberg.159_972344 JE.Lundberg.159_1278533 JE.Lundberg.159_1501647 JE.Lundberg.159_1508635 JE.Lundberg.159_1508664 JE.Lundberg.159_1508916 JE.Lundberg.159_1532105 JE.Lundberg.159_1532395 JE.Lundberg.15_1802477 JE.Lundberg.165_128771 JE.Lundberg.165_226682 JE.Lundberg.168_284395 JE.Lundberg.171_476334 JE.Lundberg.174_100857 JE.Lundberg.174_101103 JE.Lundberg.174_405449 JE.Lundberg.174_411011 JE.Lundberg.174_479400 JE.Lundberg.174_703947 JE.Lundberg.174_766936 JE.Lundberg.180_1348557 JE.Lundberg.183_1338221 JE.Lundberg.18_593024 JE.Lundberg.18_1020002 JE.Lundberg.21_458870 JE.Lundberg.21_713196 JE.Lundberg.21_1077025 JE.Lundberg.21_1864380 JE.Lundberg.24_192681 JE.Lundberg.24_614546 JE.Lundberg.24_1657530 JE.Lundberg.27_244659 JE.Lundberg.27_488972 JE.Lundberg.27_813416 JE.Lundberg.27_1838469 JE.Lundberg.27_2547903 JE.Lundberg.30_771843 JE.Lundberg.30_1029361 JE.Lundberg.30_1328912 JE.Lundberg.30_1576035 JE.Lundberg.30_1831594 JE.Lundberg.33_344566 JE.Lundberg.33_464130 JE.Lundberg.33_1016985 JE.Lundberg.36_30136 JE.Lundberg.36_114178 JE.Lundberg.36_395817 JE.Lundberg.36_482282 JE.Lundberg.36_524862 JE.Lundberg.36_1135399 JE.Lundberg.36_1140761 JE.Lundberg.36_1265232 JE.Lundberg.36_1344903 JE.Lundberg.36_1969207 JE.Lundberg.36_1997272 JE.Lundberg.36_1997483 JE.Lundberg.36_2084324 JE.Lundberg.39_30856 JE.Lundberg.39_633455 JE.Lundberg.39_633650 JE.Lundberg.39_633726 JE.Lundberg.39_1067037 JE.Lundberg.39_1217647 JE.Lundberg.39_1217856 JE.Lundberg.39_1817947 JE.Lundberg.3_21070 JE.Lundberg.3_108775 JE.Lundberg.3_352210 JE.Lundberg.3_809333 JE.Lundberg.3_934227 JE.Lundberg.3_2425951 JE.Lundberg.3_2513178 JE.Lundberg.3_3214951 JE.Lundberg.42_16785 JE.Lundberg.42_43111 JE.Lundberg.42_63195 JE.Lundberg.42_63410 JE.Lundberg.42_116949 JE.Lundberg.42_175245 JE.Lundberg.42_177269 JE.Lundberg.42_188832 JE.Lundberg.42_220456 JE.Lundberg.42_308391 JE.Lundberg.42_373251 JE.Lundberg.42_398929 JE.Lundberg.42_398972 JE.Lundberg.42_599206 JE.Lundberg.42_599505 JE.Lundberg.42_604657 JE.Lundberg.42_865762 JE.Lundberg.42_922204 JE.Lundberg.42_922487 JE.Lundberg.42_932394 JE.Lundberg.42_949771 JE.Lundberg.42_970007 JE.Lundberg.42_982614 JE.Lundberg.42_983774 JE.Lundberg.42_1071593 JE.Lundberg.42_1073920 JE.Lundberg.42_1087456 JE.Lundberg.42_1088822 JE.Lundberg.42_1102807 JE.Lundberg.42_1108658 JE.Lundberg.42_1141643 JE.Lundberg.42_1196846 JE.Lundberg.42_1246954 JE.Lundberg.42_1297540 JE.Lundberg.42_1349537 JE.Lundberg.42_1405037 JE.Lundberg.42_1445050 JE.Lundberg.42_1456510 JE.Lundberg.42_1479923 JE.Lundberg.42_1501766 JE.Lundberg.42_1526170 JE.Lundberg.42_1570753 JE.Lundberg.42_1603353 JE.Lundberg.42_1649163 JE.Lundberg.42_1666640 JE.Lundberg.42_1707624 JE.Lundberg.42_1774903 JE.Lundberg.42_1778188 JE.Lundberg.45_177747 JE.Lundberg.45_239757 JE.Lundberg.45_441981 JE.Lundberg.45_462091 JE.Lundberg.45_504661 JE.Lundberg.45_546636 JE.Lundberg.45_656197 JE.Lundberg.45_675557 JE.Lundberg.45_682809 JE.Lundberg.45_883492 JE.Lundberg.45_887204 JE.Lundberg.45_887466 JE.Lundberg.45_915773 JE.Lundberg.45_1238077 JE.Lundberg.45_1238279 JE.Lundberg.45_1283195 JE.Lundberg.45_1411039 JE.Lundberg.48_35224 JE.Lundberg.48_109053 JE.Lundberg.48_128587 JE.Lundberg.48_363561 JE.Lundberg.48_430545 JE.Lundberg.48_682207 JE.Lundberg.48_843227 JE.Lundberg.48_1072298 JE.Lundberg.48_1096600 JE.Lundberg.48_1452467 JE.Lundberg.48_1704857 JE.Lundberg.54_125078 JE.Lundberg.54_768809 JE.Lundberg.60_84710 JE.Lundberg.60_697874 JE.Lundberg.60_1084423 JE.Lundberg.60_1130365 JE.Lundberg.60_1354930 JE.Lundberg.60_1732748 JE.Lundberg.63_116623 JE.Lundberg.63_1257111 JE.Lundberg.63_1685358 JE.Lundberg.66_56947 JE.Lundberg.66_116018 JE.Lundberg.66_773453 JE.Lundberg.66_1215771 JE.Lundberg.66_1514143 JE.Lundberg.66_1623820 JE.Lundberg.66_1675322 JE.Lundberg.66_1935260 JE.Lundberg.69_49741 JE.Lundberg.69_152602 JE.Lundberg.69_257952 JE.Lundberg.69_1176917 JE.Lundberg.69_2087945 JE.Lundberg.72_1540768 JE.Lundberg.75_102694 JE.Lundberg.75_102832 JE.Lundberg.75_295884 JE.Lundberg.75_1270232 JE.Lundberg.75_1367026 JE.Lundberg.75_1577530 JE.Lundberg.75_2336556 JE.Lundberg.78_419016 JE.Lundberg.78_470306 JE.Lundberg.78_470452 JE.Lundberg.78_902088 JE.Lundberg.78_1138090 JE.Lundberg.78_1255703 JE.Lundberg.81_556620 JE.Lundberg.81_655457 JE.Lundberg.81_655522 JE.Lundberg.81_721686 JE.Lundberg.81_983607 JE.Lundberg.81_1197710 JE.Lundberg.81_1198022 JE.Lundberg.81_1617322 JE.Lundberg.84_87393 JE.Lundberg.84_87665 JE.Lundberg.84_1092967 JE.Lundberg.84_1161821 JE.Lundberg.84_1833691 JE.Lundberg.84_1853835 JE.Lundberg.87_525859 JE.Lundberg.87_759951 JE.Lundberg.87_765742 JE.Lundberg.87_964978 JE.Lundberg.87_992976 JE.Lundberg.87_1639586 JE.Lundberg.87_1736699 JE.Lundberg.87_1749277 JE.Lundberg.90_7009 JE.Lundberg.90_590475 JE.Lundberg.90_611757 JE.Lundberg.90_845005 JE.Lundberg.93_49156 JE.Lundberg.93_82862 JE.Lundberg.93_1491496 JE.Lundberg.96_19114 JE.Lundberg.96_19186 JE.Lundberg.96_200579 JE.Lundberg.96_616909 JE.Lundberg.96_791232 JE.Lundberg.96_803640 JE.Lundberg.96_872783 JE.Lundberg.96_883871 JE.Lundberg.96_899763 JE.Lundberg.96_1508694 JE.Lundberg.96_1635791 JE.Lundberg.96_1636017 JE.Lundberg.96_1702427 JE.Lundberg.99_1404845 JE.Lundberg.99_1405053 JE.Lundberg.99_1409465 JE.Lundberg.9_1388979 JE.Lundberg.9_1492448 JE.Lundberg.9_1531528 JE.Soil.100_41673 JE.Soil.100_73254 JE.Soil.100_259072 JE.Soil.100_346116 JE.Soil.100_521729 JE.Soil.100_748981 JE.Soil.100_878441 JE.Soil.104_647026 JE.Soil.104_744429 JE.Soil.104_1653069 JE.Soil.116_24825 JE.Soil.116_89709 JE.Soil.116_102425 JE.Soil.116_201676 JE.Soil.116_220531 JE.Soil.116_245804 JE.Soil.116_249470 JE.Soil.116_270122 JE.Soil.116_275126 JE.Soil.116_334429 JE.Soil.116_407891 JE.Soil.116_421575 JE.Soil.116_468195 JE.Soil.116_479981 JE.Soil.116_552113 JE.Soil.116_580563 JE.Soil.116_629874 JE.Soil.116_663320 JE.Soil.116_788248 JE.Soil.116_800882 JE.Soil.116_816614 JE.Soil.116_870568 JE.Soil.116_928133 JE.Soil.116_938490 JE.Soil.116_995220 JE.Soil.116_1018523 JE.Soil.116_1019698 JE.Soil.116_1089738 JE.Soil.116_1194102 JE.Soil.116_1217464 JE.Soil.116_1226810 JE.Soil.116_1250554 JE.Soil.116_1295249 JE.Soil.116_1411524 JE.Soil.116_1477536 JE.Soil.116_1482490 JE.Soil.116_1488124 JE.Soil.116_1502622 JE.Soil.116_1508592 JE.Soil.116_1521293 JE.Soil.116_1522344 JE.Soil.116_1622653 JE.Soil.116_1681952 JE.Soil.116_1772927 JE.Soil.116_1773863 JE.Soil.116_1847539 JE.Soil.116_1847572 JE.Soil.116_1923548 JE.Soil.116_1957844 JE.Soil.116_1991355 JE.Soil.116_2137880 JE.Soil.116_2173773 JE.Soil.116_2251087 JE.Soil.116_2307874 JE.Soil.116_2409984 JE.Soil.124_531527 JE.Soil.128_472909 JE.Soil.128_538100 JE.Soil.12_556866 JE.Soil.12_808047 JE.Soil.12_2096895 JE.Soil.12_2266234 JE.Soil.136_1586299 JE.Soil.144_1548555 JE.Soil.144_1627098 JE.Soil.180_648935 JE.Soil.180_882290 JE.Soil.180_1164513 JE.Soil.180_1164970 JE.Soil.180_2448376 JE.Soil.188_2071405 JE.Soil.200_305292 JE.Soil.200_1700776 JE.Soil.244_1751798 JE.Soil.244_2380320 JE.Soil.24_2791746 JE.Soil.256_464286 JE.Soil.268_381614 JE.Soil.268_390414 JE.Soil.268_1584717 JE.Soil.268_1896235 JE.Soil.268_1896351 JE.Soil.276_348468 JE.Soil.276_471103 JE.Soil.284_300506 JE.Soil.284_416331 JE.Soil.284_423397 JE.Soil.284_453026 JE.Soil.284_469296 JE.Soil.284_503325 JE.Soil.284_782903 JE.Soil.284_848171 JE.Soil.284_881062 JE.Soil.284_927755 JE.Soil.284_1567176 JE.Soil.284_2084453 JE.Soil.284_2233245 JE.Soil.284_2797242 JE.Soil.284_2798101 JE.Soil.284_2959415 JE.Soil.28_544008 JE.Soil.28_1388734 JE.Soil.28_2483753 JE.Soil.28_3500366 JE.Soil.296_172377 JE.Soil.296_446819 JE.Soil.296_736831 JE.Soil.296_1031928 JE.Soil.296_1366059 JE.Soil.304_783091 JE.Soil.320_1043153 JE.Soil.320_1600057 JE.Soil.320_2623919 JE.Soil.320_3040289 JE.Soil.32_726059 JE.Soil.32_1141399 JE.Soil.32_1223305 JE.Soil.32_1343297 JE.Soil.44_192318 JE.Soil.44_613886 JE.Soil.44_1201866 JE.Soil.44_1207305 JE.Soil.44_1360257 JE.Soil.44_1452317 JE.Soil.56_633438 JE.Soil.56_908031 JE.Soil.56_940278 JE.Soil.56_1041633 JE.Soil.72_1422632 JE.Soil.72_2488121 JE.Soil.76_686183 JE.Soil.76_1251245 JE.Soil.8_2273841 JE.Soil.8_2328401 JE.Soil.100_120541 JE.Soil.100_346587 JE.Soil.100_558836 JE.Soil.116_153091 JE.Soil.116_274086 JE.Soil.116_274127 JE.Soil.116_400055 JE.Soil.116_401732 JE.Soil.116_528477 JE.Soil.116_700613 JE.Soil.116_776971 JE.Soil.116_791754 JE.Soil.116_825538 JE.Soil.116_883029 JE.Soil.116_1074888 JE.Soil.116_1144067 JE.Soil.116_1559105 JE.Soil.116_1608957 JE.Soil.116_1775122 JE.Soil.116_1798840 JE.Soil.116_1869608 JE.Soil.116_1943016 JE.Soil.116_1956089 JE.Soil.116_2001744 JE.Soil.116_2106551 JE.Soil.116_2106700 JE.Soil.116_2136042 JE.Soil.116_2193766 JE.Soil.116_2395048 JE.Soil.16_1962554 JE.Soil.16_2441050 JE.Soil.180_997204 JE.Soil.180_1036269 JE.Soil.196_1026404 JE.Soil.204_593231 JE.Soil.20_435305 JE.Soil.20_459459 JE.Soil.220_128637 JE.Soil.224_2124679 JE.Soil.224_2154475 JE.Soil.28_595313 JE.Soil.28_1536713 JE.Soil.28_2291294 JE.Soil.28_2433707 JE.Soil.28_2617969 JE.Soil.28_3587583 JE.Soil.28_4147182 JE.Soil.32_163182 JE.Soil.32_636051 JE.Soil.32_731863 JE.Soil.32_1058532 JE.Soil.36_218359 JE.Soil.36_297832 JE.Soil.36_532075 JE.Soil.36_888210 JE.Soil.36_991372 JE.Soil.36_1122875 JE.Soil.36_1348762 JE.Soil.36_1485592 JE.Soil.36_1485758 JE.Soil.36_1485809 JE.Soil.36_2156334 JE.Soil.44_1243966 JE.Soil.44_1755160 JE.Soil.44_2603652 JE.Soil.48_2972450 JE.Soil.4_1762643 JE.Lundberg.111_501390 JE.Lundberg.111_860723 JE.Lundberg.111_1590609 JE.Lundberg.12_159613 JE.Lundberg.12_193548 JE.Lundberg.12_218821 JE.Lundberg.12_291386 JE.Lundberg.12_448676 JE.Lundberg.12_472321 JE.Lundberg.12_565275 JE.Lundberg.12_565420 JE.Lundberg.12_572387 JE.Lundberg.12_641464 JE.Lundberg.12_843026 JE.Lundberg.12_1034303 JE.Lundberg.12_1034407 JE.Lundberg.12_1060300 JE.Lundberg.12_1073789 JE.Lundberg.12_1207443 JE.Lundberg.12_1336424 JE.Lundberg.12_1577580 JE.Lundberg.12_1657351 JE.Lundberg.12_1762169 JE.Lundberg.12_1768375 JE.Lundberg.12_1884553 JE.Lundberg.12_1889094 JE.Lundberg.12_1971266 JE.Lundberg.12_1998158 JE.Lundberg.138_106142 JE.Lundberg.159_83763 JE.Lundberg.159_268410 JE.Lundberg.15_1941350 JE.Lundberg.165_1149136 JE.Lundberg.18_866612 JE.Lundberg.18_866753 JE.Lundberg.21_164769 JE.Lundberg.21_2008270 JE.Lundberg.24_1576697 JE.Lundberg.33_219735 JE.Lundberg.33_728823 JE.Lundberg.33_1024897 JE.Lundberg.33_1025830 JE.Lundberg.36_373460 JE.Lundberg.36_373631 JE.Lundberg.36_843467 JE.Lundberg.3_1079558 JE.Lundberg.3_2797428 JE.Lundberg.3_3214994 JE.Lundberg.42_385826 JE.Lundberg.42_394707 JE.Lundberg.42_583474 JE.Lundberg.42_858881 JE.Lundberg.42_884639 JE.Lundberg.69_1736855 JE.Lundberg.93_55080 JE.Lundberg.93_168938 JE.Soil.240_891793 JE.Soil.48_874629 JE.Soil.48_1651110 JE.Soil.48_2560177 JE.Soil.48_2797947 JE.Lundberg.108_368724 JE.Lundberg.108_790060 JE.Lundberg.12_426414 JE.Lundberg.171_1608363 JE.Lundberg.183_545405 JE.Lundberg.183_805995 JE.Lundberg.18_490397 JE.Lundberg.18_553209 JE.Lundberg.18_1189458 JE.Lundberg.18_2145589 JE.Lundberg.192_1616880 JE.Lundberg.21_240550 JE.Lundberg.24_1187317 JE.Lundberg.30_149397 JE.Lundberg.33_594241 JE.Lundberg.36_764762 JE.Lundberg.36_1673130 JE.Lundberg.36_1852621 JE.Lundberg.36_1949224 JE.Lundberg.3_900161 JE.Lundberg.42_346401 JE.Lundberg.42_675841 JE.Lundberg.42_782124 JE.Lundberg.42_903697 JE.Lundberg.42_903891 JE.Lundberg.42_1026336 JE.Lundberg.42_1148852 JE.Lundberg.45_1186402 JE.Lundberg.45_1193017 JE.Lundberg.45_1398745 JE.Lundberg.48_133483 JE.Lundberg.48_133502 JE.Lundberg.48_1107732 JE.Lundberg.48_1132976 JE.Lundberg.51_203961 JE.Lundberg.51_1336012 JE.Lundberg.66_439238 JE.Lundberg.69_674839 JE.Lundberg.6_325588 JE.Lundberg.6_1998997 JE.Lundberg.9_506573 JE.Lundberg.9_775633 JE.Lundberg.9_1334447 JE.Lundberg.9_1377723 JE.Lundberg.9_1929782 JE.Soil.120_1082530 JE.Soil.296_1715148 JE.Lundberg.30_187064 JE.Lundberg.39_129349 JE.Lundberg.39_1335205 JE.Lundberg.3_2295592 JE.Lundberg.42_1429530 JE.Lundberg.42_1429590 JE.Lundberg.63_1223771 JE.Lundberg.63_1581082 JE.Lundberg.63_2204682 JE.Lundberg.69_409476 JE.Lundberg.69_1735542 JE.Lundberg.6_426186 JE.Lundberg.6_1637496 JE.Lundberg.72_1368617 JE.Lundberg.72_1561853 JE.Lundberg.72_1637622 JE.Soil.240_1511661 JE.Soil.268_1290846 JE.Lundberg.123_950118 JE.Lundberg.138_315067 JE.Lundberg.27_953631 JE.Lundberg.39_1244966 JE.Lundberg.42_476431 JE.Lundberg.42_509521 JE.Lundberg.42_620451 JE.Lundberg.42_771577 JE.Lundberg.42_1153178 JE.Lundberg.42_1344271 JE.Lundberg.42_1457667 JE.Lundberg.42_1527336 JE.Lundberg.45_1409346 JE.Lundberg.48_859996 JE.Soil.104_1603260 JE.Soil.200_1121742 JE.Lundberg.111_1683059 JE.Lundberg.21_1388230 JE.Lundberg.24_370439 JE.Lundberg.27_1994689 JE.Lundberg.39_196898 JE.Lundberg.3_209169 JE.Lundberg.3_2700581 JE.Lundberg.42_505480 JE.Lundberg.42_1396297 JE.Lundberg.45_1016816 JE.Lundberg.45_1017036 JE.Lundberg.81_448101 JE.Lundberg.81_453846 JE.Lundberg.87_727246 JE.Lundberg.42_70209 JE.Lundberg.42_74562 JE.Lundberg.42_253870 JE.Lundberg.42_259391 JE.Lundberg.42_360064 JE.Lundberg.42_395158 JE.Lundberg.42_562109 JE.Lundberg.42_712249 JE.Lundberg.42_712329 JE.Lundberg.42_790372 JE.Lundberg.42_790601 JE.Lundberg.42_927962 JE.Lundberg.42_1358615 JE.Lundberg.42_1572537 JE.Lundberg.12_1339300 JE.Lundberg.18_1527190 JE.Lundberg.21_1540258 JE.Lundberg.24_272325 JE.Lundberg.3_1057938 JE.Lundberg.54_678982 JE.Lundberg.60_389562 JE.Lundberg.60_1373681 JE.Lundberg.60_1733184 JE.Lundberg.69_1899248 JE.Lundberg.72_1169474 JE.Lundberg.72_1634757 JE.Lundberg.81_215344 JE.Lundberg.132_605062 JE.Lundberg.132_610602 JE.Lundberg.168_1311992 JE.Lundberg.171_1223842 JE.Lundberg.171_1494366 JE.Lundberg.33_311711 JE.Lundberg.39_1408607 JE.Lundberg.39_1672022 JE.Lundberg.3_1254995 JE.Lundberg.48_399211 JE.Lundberg.48_1373526 JE.Lundberg.114_1609218 JE.Lundberg.135_272368 JE.Lundberg.192_1498072 JE.Lundberg.30_252065 JE.Lundberg.30_252405 JE.Lundberg.51_1202113 JE.Lundberg.51_2206448 JE.Lundberg.57_464094 JE.Lundberg.75_268049 JE.Lundberg.90_1752054 JE.Lundberg.9_1259774 JE.Lundberg.18_907915 JE.Lundberg.33_462162 JE.Lundberg.33_835979 JE.Lundberg.36_177509 JE.Lundberg.39_538539 JE.Lundberg.42_1387103 JE.Lundberg.45_513208 JE.Lundberg.75_672335 JE.Soil.136_1088542 JE.Soil.304_800563 JE.Lundberg.24_104810 JE.Lundberg.39_1012427 JE.Lundberg.39_1012629 JE.Lundberg.45_645028 JE.Lundberg.69_1643762 JE.Lundberg.75_478291 JE.Lundberg.75_1211123 JE.Lundberg.75_1693724 JE.Lundberg.96_34558 JE.Lundberg.183_46296 JE.Lundberg.183_1254998 JE.Lundberg.24_1382162 JE.Lundberg.24_1618711 JE.Lundberg.39_326852 JE.Lundberg.45_445721 JE.Lundberg.45_921185 JE.Lundberg.78_990802 JE.Lundberg.30_746765 JE.Lundberg.30_979462 JE.Lundberg.30_1723254 JE.Lundberg.30_1723488 JE.Lundberg.42_119953 JE.Lundberg.42_869578 JE.Lundberg.48_1048147 JE.Lundberg.99_1058064 JE.Lundberg.24_147216 JE.Lundberg.30_283444 JE.Lundberg.30_426690 JE.Lundberg.36_1844192 JE.Lundberg.42_921769 JE.Lundberg.42_1279741 JE.Lundberg.42_1279872 JE.Lundberg.96_804406 JE.Soil.112_373818 JE.Soil.112_576230 JE.Soil.112_1056330 JE.Soil.120_935412 JE.Lundberg.87_695500 JE.Lundberg.87_695626 JE.Lundberg.87_1677936 JE.Lundberg.87_1683392 JE.Lundberg.87_1813183 JE.Lundberg.42_87922 JE.Lundberg.42_490794 JE.Lundberg.42_1232578 JE.Lundberg.42_1680872 JE.Lundberg.147_81059 JE.Lundberg.42_1236792 JE.Lundberg.96_1556491 JE.Lundberg.21_750840 JE.Lundberg.45_1475358 JE.Lundberg.60_408890 JE.Lundberg.147_1575952 JE.Lundberg.180_123571 JE.Soil.112_740201 JE.Lundberg.129_451414 JE.Lundberg.39_1146865 JE.Lundberg.45_86829 JE.Lundberg.12_1309362 JE.Lundberg.12_1575806 JE.Lundberg.3_899536 JE.Lundberg.135_648328 JE.Lundberg.30_527408 JE.Lundberg.81_110507 JE.Lundberg.192_1826320 JE.Lundberg.45_990080 JE.Lundberg.48_1803184 JE.Lundberg.48_681753 JE.Soil.116_556150 JE.Soil.116_1010415 JE.Lundberg.153_228554 JE.Lundberg.153_233886 JE.Lundberg.192_992378 JE.Lundberg.24_443674 JE.Lundberg.81_1031455 JE.Lundberg.9_1035200 JE.Soil.112_188689 JE.Soil.112_392955 JE.Soil.120_800010 JE.Lundberg.69_1976403 JE.Lundberg.96_838771 JE.Lundberg.18_306447 JE.Lundberg.87_575827 JE.Lundberg.138_1165530 JE.Lundberg.165_1440606 JE.Lundberg.24_742343 JE.Lundberg.45_299097 JE.Lundberg.39_652549 JE.Lundberg.9_372610 JE.Lundberg.189_156004 JE.Lundberg.48_693134 JE.Lundberg.30_921203 JE.Lundberg.42_1413535 JE.Soil.188_760484 JE.Soil.200_654154 JE.Lundberg.45_760907 JE.Lundberg.45_761139 JE.Lundberg.42_1527531 JE.Lundberg.42_1527734 JE.Soil.116_1018104 JE.Soil.36_1435901 JE.Lundberg.102_381260 JE.Lundberg.57_372443 JE.Lundberg.93_1932735 JE.Lundberg.84_845857 JE.Lundberg.147_427585 JE.Lundberg.57_1949711 JE.Lundberg.3_511728 JE.Lundberg.3_1193838 JE.Lundberg.60_1318102 JE.Lundberg.21_1260310 JE.Lundberg.45_316425 JE.Lundberg.96_24366 JE.Lundberg.69_2078690 JE.Lundberg.30_1807456 JE.Lundberg.96_1660268 JE.Lundberg.33_802654 JE.Lundberg.78_777364 JE.Lundberg.36_189237 JE.Lundberg.93_1283977 JE.Lundberg.42_1101041 JE.Lundberg.69_1764185 JE.Lundberg.42_215212 JE.Lundberg.3_926900 JE.Lundberg.42_1444868 JE.Lundberg.42_1473318 JE.Lundberg.75_26985 JE.Lundberg.42_1619962 JE.Lundberg.42_1623647 JE.Lundberg.42_383599 JE.Lundberg.96_105435 JE.Soil.116_1521141 JE.Lundberg.48_1103567 JE.Soil.136_1456960 JE.Lundberg.66_87950 JE.Lundberg.81_427810 JE.Lundberg.96_1185807 JE.Lundberg.75_1649558 JE.Lundberg.81_825877 JE.Lundberg.93_2139836 JE.Soil.224_1859180 JE.Soil.116_196240 JE.Soil.284_2928114 JE.Lundberg.60_1383933 JE.Lundberg.6_1637585 JE.Lundberg.6_2021671 JE.Lundberg.72_1689096 JE.Lundberg.9_1256387 JE.Lundberg.72_1254954 JE.Lundberg.12_689075 JE.Lundberg.135_80981 JE.Lundberg.21_1676544 JE.Lundberg.33_285129 JE.Lundberg.39_51761 JE.Lundberg.42_1023794 JE.Lundberg.42_1589190 JE.Lundberg.60_1779804 JE.Lundberg.105_707873 JE.Lundberg.135_1261687 JE.Lundberg.135_816665 JE.Lundberg.51_1613690 JE.Lundberg.51_989435 JE.Soil.108_526358 JE.Soil.112_1245522 JE.Soil.112_563347 JE.Soil.112_957954 JE.Soil.120_935367 JE.Lundberg.138_1827351 JE.Lundberg.24_1651136 JE.Lundberg.123_657316 JE.Lundberg.126_985889 JE.Lundberg.3_392246 JE.Lundberg.21_1201083 JE.Lundberg.126_673728 JE.Lundberg.126_802316 JE.Lundberg.42_1729739 JE.Lundberg.45_804654 JE.Soil.124_713646 JE.Lundberg.42_141542 JE.Lundberg.69_1023026 JE.Lundberg.9_1888167 JE.Soil.124_713574 JE.Soil.124_719039 JE.Lundberg.123_1543653 JE.Lundberg.48_881192 JE.Lundberg.93_1714350 JE.Lundberg.12_1659596 JE.Lundberg.12_187086 JE.Lundberg.36_848536 JE.Soil.76_197269 JE.Lundberg.12_1468003 JE.Lundberg.57_649190 JE.Lundberg.69_1841434 JE.Lundberg.9_120391 JE.Lundberg.18_306369 JE.Lundberg.54_306251 JE.Lundberg.18_593025 JE.Lundberg.45_140664 JE.Lundberg.9_1264321 JE.Lundberg.138_214522 JE.Lundberg.66_1813194 JE.Lundberg.24_1721426 JE.Lundberg.42_1747755 JE.Lundberg.69_986173 JE.Lundberg.69_1762894 JE.Lundberg.135_507134 JE.Lundberg.21_1314352 JE.Lundberg.129_128639 JE.Lundberg.123_1813846 JE.Lundberg.123_452557 JE.Lundberg.144_414044 JE.Lundberg.186_1302967 JE.Lundberg.24_432671 JE.Lundberg.27_1317529 JE.Lundberg.36_1733566 JE.Lundberg.3_2041057 JE.Lundberg.99_1109297 JE.Lundberg.6_2091225 JE.Lundberg.75_1689637 JE.Lundberg.75_1749022 JE.Lundberg.141_492244 JE.Lundberg.33_137079 JE.Lundberg.138_1575813 JE.Lundberg.159_1494692 JE.Lundberg.30_1183924 JE.Lundberg.84_1669853 JE.Lundberg.84_790561 JE.Lundberg.90_239310 JE.Lundberg.90_332620 JE.Lundberg.90_799380 JE.Lundberg.153_1983720 JE.Lundberg.153_1983941 JE.Lundberg.153_1984036 JE.Lundberg.165_930456 JE.Lundberg.165_1265540 JE.Lundberg.180_92848 JE.Lundberg.75_665769 JE.Lundberg.75_671223 JE.Lundberg.75_772659 JE.Lundberg.75_2017361 JE.Lundberg.75_2023021 JE.Lundberg.84_1156085 JE.Lundberg.87_1814234 JE.Lundberg.90_239139 JE.Lundberg.90_500780 JE.Lundberg.93_203413 JE.Lundberg.96_730000 JE.Lundberg.96_1541619 JE.Lundberg.36_1244407 JE.Lundberg.45_499558 JE.Lundberg.48_949200 JE.Soil.184_313448 JE.Soil.184_313735 JE.Lundberg.12_1541290 JE.Lundberg.102_1703488 JE.Lundberg.15_1679695 JE.Lundberg.45_117484 JE.Lundberg.12_1936060 JE.Lundberg.12_1948561 JE.Lundberg.15_39800 JE.Lundberg.18_2122259 JE.Lundberg.21_1069353 JE.Lundberg.24_132960 JE.Lundberg.24_506330 JE.Lundberg.36_1310120 JE.Lundberg.36_1310309 JE.Lundberg.36_1409040 JE.Lundberg.42_714693 JE.Lundberg.45_754643 JE.Lundberg.66_367666 JE.Lundberg.9_2019548 JE.Lundberg.9_940718 JE.Lundberg.21_534134 JE.Lundberg.24_132777 JE.Lundberg.27_695300 JE.Lundberg.33_1000111 JE.Lundberg.3_457210 JE.Lundberg.42_1135862 JE.Lundberg.45_369901 JE.Lundberg.45_383378 JE.Lundberg.84_1320166 JE.Lundberg.87_636474 JE.Lundberg.9_1085911 JE.Lundberg.9_1086078 JE.Lundberg.9_1751238 JE.Lundberg.117_300888 JE.Lundberg.12_1948384 JE.Lundberg.12_1948610 JE.Lundberg.18_251995 JE.Lundberg.24_1534500 JE.Lundberg.24_1627739 JE.Lundberg.6_277092 JE.Lundberg.75_25599 JE.Lundberg.75_645802 JE.Lundberg.9_1522177 JE.Lundberg.9_1866657 JE.Lundberg.42_120659 JE.Lundberg.45_698862 JE.Lundberg.48_168529 JE.Soil.16_1060564 JE.Soil.16_1060724 JE.Soil.16_1060795 JE.Soil.180_635571 JE.Soil.256_414682 JE.Soil.4_2111501 JE.Lundberg.87_868788 JE.Lundberg.93_2106598 JE.Lundberg.96_1164731 JE.Lundberg.108_354356 JE.Lundberg.108_1140580 JE.Lundberg.12_1303508 JE.Lundberg.63_1631913 JE.Lundberg.63_1842076 JE.Lundberg.63_417759 JE.Lundberg.3_2402539 JE.Lundberg.63_309517 JE.Lundberg.63_853699 JE.Lundberg.63_1411039 JE.Lundberg.63_1757833 JE.Lundberg.63_1907192 JE.Lundberg.87_1164934 JE.Lundberg.129_541464 JE.Lundberg.105_1978108 JE.Lundberg.111_1068965 JE.Lundberg.147_839443 JE.Lundberg.105_1926298 JE.Lundberg.147_1764980 JE.Lundberg.165_1479560 JE.Lundberg.39_1697405 JE.Soil.232_1715474 JE.Lundberg.102_5205 JE.Lundberg.105_1070333 JE.Lundberg.105_1977898 JE.Lundberg.132_592239 JE.Lundberg.138_12529 JE.Lundberg.144_1527912 JE.Lundberg.147_847703 JE.Lundberg.27_1061082 JE.Lundberg.30_1870316 JE.Lundberg.42_1392263 JE.Lundberg.42_536243 JE.Lundberg.75_1986792 JE.Lundberg.75_836944 JE.Lundberg.75_837105 JE.Soil.244_972303 JE.Soil.252_759094 JE.Soil.320_312198 JE.Soil.76_237060 JE.Lundberg.129_1157266 JE.Lundberg.180_200904 JE.Lundberg.27_1061120 JE.Lundberg.30_125329 JE.Lundberg.30_1402555 JE.Lundberg.30_1870002 JE.Lundberg.33_55609 JE.Lundberg.36_1423690 JE.Lundberg.45_122057 JE.Lundberg.57_451127 JE.Soil.208_1066865 JE.Soil.232_315421 JE.Soil.232_1015633 JE.Soil.232_1297149 JE.Soil.236_1644698 JE.Soil.240_733974 JE.Soil.240_2098411 JE.Soil.244_1166042 JE.Soil.248_1809660 JE.Soil.256_728242 JE.Soil.268_789411 JE.Soil.52_269394 JE.Soil.64_76663 JE.Soil.64_1245381 JE.Soil.68_90976 JE.Soil.68_131682 JE.Soil.68_1141239 JE.Soil.68_1280480 JE.Soil.68_1477114 JE.Soil.68_2060142 JE.Soil.76_1444339 JE.Soil.76_2581194 JE.Soil.76_2743214 JE.Soil.80_410710 JE.Soil.84_2612495 JE.Lundberg.132_269211 JE.Soil.104_73788 JE.Soil.108_287419 JE.Soil.108_502355 JE.Soil.144_1567089 JE.Soil.144_2023904 JE.Soil.280_190672 JE.Soil.284_1563622 JE.Soil.296_373084 JE.Soil.296_915099 JE.Soil.320_189351 JE.Lundberg.144_729264 JE.Lundberg.180_43188 JE.Lundberg.192_1909330 JE.Lundberg.192_2236126 JE.Lundberg.192_2383008 JE.Lundberg.51_1258432 JE.Lundberg.75_449700 JE.Lundberg.75_1464382 JE.Lundberg.93_1784632 JE.Lundberg.147_1823373 JE.Lundberg.147_1823576 JE.Soil.228_1621492 JE.Soil.260_967202 JE.Soil.68_300409 JE.Soil.76_1886380 JE.Soil.76_1886550 JE.Lundberg.123_1293815 JE.Lundberg.147_945983 JE.Lundberg.147_1293642 JE.Lundberg.147_1293674 JE.Lundberg.42_1201581 JE.Lundberg.147_1765001 JE.Lundberg.174_763951 JE.Soil.32_673077 JE.Soil.44_2859013 JE.Soil.100_488818 JE.Soil.280_1987461 JE.Lundberg.39_1697649 JE.Soil.232_1715903 JE.Lundberg.147_1919331 JE.Lundberg.186_211504 JE.Lundberg.192_932032 JE.Lundberg.192_932297 JE.Lundberg.51_120705 JE.Lundberg.51_120965 JE.Lundberg.51_1323206 JE.Lundberg.51_1334717 JE.Lundberg.51_2248671 JE.Lundberg.51_2419064 JE.Lundberg.51_2424435 JE.Lundberg.51_797871 JE.Lundberg.57_1374408 JE.Lundberg.57_289947 JE.Lundberg.87_5210 JE.Lundberg.93_1406630 JE.Lundberg.96_631611 JE.Lundberg.27_1061985 JE.Lundberg.42_1816133 JE.Lundberg.51_205237 JE.Lundberg.51_327840 JE.Lundberg.51_741107 JE.Lundberg.51_804333 JE.Lundberg.51_897788 JE.Lundberg.51_1102445 JE.Lundberg.51_2107838 JE.Lundberg.54_253947 JE.Lundberg.54_1032996 JE.Lundberg.57_778228 JE.Lundberg.57_1374576 JE.Lundberg.75_733090 JE.Lundberg.75_733298 JE.Lundberg.93_753580 JE.Lundberg.96_631759 JE.Lundberg.123_123227 JE.Lundberg.39_515088 JE.Lundberg.111_1641733 JE.Lundberg.111_1646795 JE.Lundberg.123_123143 JE.Lundberg.129_314055 JE.Lundberg.12_1348583 JE.Lundberg.147_1079298 JE.Lundberg.15_79413 JE.Lundberg.33_734109 JE.Lundberg.39_515017 JE.Lundberg.48_486084 JE.Lundberg.72_1338765 JE.Lundberg.126_1356685 JE.Lundberg.132_1869424 JE.Lundberg.159_540270 JE.Lundberg.168_1060773 JE.Lundberg.171_437093 JE.Lundberg.180_1530120 JE.Lundberg.27_1043203 JE.Lundberg.27_1043276 JE.Lundberg.81_1715489 JE.Lundberg.96_1196500 JE.Soil.208_1157661 JE.Lundberg.42_183017 JE.Lundberg.42_1286502 JE.Lundberg.42_1286641 JE.Lundberg.42_1286856 JE.Lundberg.126_413604 JE.Lundberg.87_801759 JE.Lundberg.180_315031 JE.Soil.116_1798038 JE.Lundberg.111_1287647 JE.Lundberg.114_209775 JE.Lundberg.114_210001 JE.Lundberg.147_1356387 JE.Lundberg.45_1515870 JE.Soil.120_441952 JE.Lundberg.180_1630820 JE.Lundberg.192_942416 JE.Lundberg.39_365450 JE.Soil.120_650801 JE.Soil.320_600838 JE.Soil.320_672314 JE.Lundberg.120_1710418 JE.Lundberg.39_139290 JE.Lundberg.6_1285851 JE.Lundberg.9_245408 JE.Soil.288_1140334 JE.Lundberg.39_823033 JE.Soil.16_1850793 JE.Lundberg.102_642546 JE.Lundberg.48_1605822 JE.Lundberg.132_274683 JE.Lundberg.12_1795478 JE.Lundberg.24_2118848 JE.Lundberg.54_125313 JE.Lundberg.108_1494151 JE.Lundberg.108_1126500 JE.Lundberg.108_1126725 JE.Lundberg.108_2274069 JE.Lundberg.108_739640 JE.Lundberg.108_933377 JE.Lundberg.108_1259760 JE.Lundberg.108_2165096 JE.Lundberg.108_580945 JE.Lundberg.108_255162 JE.Lundberg.171_957695 JE.Lundberg.126_260562 JE.Lundberg.105_1526248 JE.Lundberg.129_1443739 JE.Lundberg.132_1071358 JE.Lundberg.132_1071602 JE.Lundberg.138_417341 JE.Lundberg.162_185212 JE.Lundberg.24_1831682 JE.Lundberg.33_291373 JE.Lundberg.3_2145249 JE.Lundberg.45_205009 JE.Lundberg.60_1790731 JE.Lundberg.63_1618057 JE.Lundberg.69_934169 JE.Lundberg.6_671385 JE.Soil.120_860165 JE.Soil.56_1215691 JE.Lundberg.21_419055 JE.Lundberg.21_419441 JE.Lundberg.24_13427 JE.Lundberg.33_291114 JE.Lundberg.33_596854 JE.Lundberg.3_2864952 JE.Lundberg.42_1180587 JE.Lundberg.42_1437426 JE.Lundberg.45_602643 JE.Lundberg.48_767649 JE.Lundberg.75_1068495 JE.Lundberg.96_22701 JE.Lundberg.132_1039565 JE.Soil.184_1423053 JE.Soil.220_1436691 JE.Lundberg.108_437765 JE.Lundberg.114_378083 JE.Lundberg.102_409996 JE.Lundberg.30_7241 JE.Lundberg.108_453795 JE.Lundberg.132_1456806 JE.Lundberg.189_974777 JE.Lundberg.24_1796241 JE.Lundberg.36_185187 JE.Lundberg.45_1083204 JE.Lundberg.51_797243 JE.Lundberg.54_1143893 JE.Lundberg.99_1044054 JE.Lundberg.99_1127500 JE.Lundberg.99_478663 JE.Lundberg.111_408358 JE.Lundberg.24_509413 JE.Lundberg.42_705595 JE.Lundberg.51_1289385 JE.Lundberg.54_228471 JE.Lundberg.54_1144043 JE.Lundberg.54_1602897 JE.Lundberg.78_724740 JE.Lundberg.90_1567547 JE.Lundberg.90_1745834 JE.Lundberg.99_1127643 JE.Soil.280_2773210 JE.Soil.280_3174644 JE.Soil.36_970866 JE.Lundberg.39_25903 JE.Lundberg.45_1083252 JE.Lundberg.6_781078 JE.Lundberg.123_1158099 JE.Lundberg.123_1476150 JE.Lundberg.123_577063 JE.Lundberg.165_1000435 JE.Lundberg.102_332252 JE.Lundberg.108_251139 JE.Lundberg.150_1204019 JE.Lundberg.102_1036273 JE.Soil.192_172523 JE.Soil.268_1354440 JE.Lundberg.30_1133957 JE.Soil.108_1309505 JE.Lundberg.102_356408 JE.Lundberg.102_41178 JE.Lundberg.105_219551 JE.Lundberg.105_555943 JE.Lundberg.105_796257 JE.Lundberg.105_978461 JE.Lundberg.108_1115988 JE.Lundberg.108_1617331 JE.Lundberg.108_1728415 JE.Lundberg.108_2035075 JE.Lundberg.108_2039721 JE.Lundberg.108_2048391 JE.Lundberg.108_2274166 JE.Lundberg.108_374236 JE.Lundberg.108_811836 JE.Lundberg.108_832395 JE.Lundberg.108_982624 JE.Lundberg.111_1263066 JE.Lundberg.111_1366451 JE.Lundberg.111_592493 JE.Lundberg.111_71981 JE.Lundberg.111_768722 JE.Lundberg.111_81416 JE.Lundberg.111_997808 JE.Lundberg.114_1378370 JE.Lundberg.117_1303734 JE.Lundberg.117_1303983 JE.Lundberg.123_897568 JE.Lundberg.12_266977 JE.Lundberg.135_438623 JE.Lundberg.135_921041 JE.Lundberg.144_239199 JE.Lundberg.159_481843 JE.Lundberg.165_1997299 JE.Lundberg.30_1133771 JE.Lundberg.99_2226030 JE.Soil.112_877276 JE.Soil.144_1404647 JE.Soil.28_3589812 JE.Soil.296_1488935 JE.Lundberg.108_1728619 JE.Lundberg.108_2118367 JE.Lundberg.111_997554 JE.Lundberg.126_321648 JE.Lundberg.30_27187 JE.Lundberg.93_579486 JE.Lundberg.93_609975 JE.Lundberg.99_2410554 JE.Lundberg.108_374162 JE.Lundberg.108_1151125 JE.Lundberg.108_1154892 JE.Lundberg.108_2346599 JE.Lundberg.150_1204300 JE.Soil.68_822897 JE.Soil.92_2138276 JE.Soil.96_1138339 JE.Lundberg.105_224706 JE.Lundberg.111_72192 JE.Soil.8_874703 JE.Soil.8_874916 JE.Soil.268_2092199 JE.Soil.4_2889264 JE.Lundberg.81_2115288 JE.Soil.300_24641 JE.Lundberg.12_1817190 JE.Lundberg.132_1080823 JE.Lundberg.147_1891635 JE.Lundberg.18_1431215 JE.Lundberg.36_340213 JE.Lundberg.3_3033273 JE.Lundberg.3_3399433 JE.Lundberg.63_470236 JE.Lundberg.144_1534424 JE.Lundberg.144_218700 JE.Lundberg.147_1387231 JE.Lundberg.147_687732 JE.Lundberg.150_1083478 JE.Lundberg.150_1562628 JE.Lundberg.174_179651 JE.Lundberg.177_457340 JE.Lundberg.183_1029553 JE.Lundberg.183_469726 JE.Lundberg.51_1988342 JE.Lundberg.60_795186 JE.Lundberg.60_795439 JE.Soil.4_2037556 JE.Lundberg.102_1406212 JE.Lundberg.114_711507 JE.Lundberg.102_1442970 JE.Lundberg.102_31986 JE.Lundberg.111_629120 JE.Lundberg.117_688765 JE.Lundberg.12_505748 JE.Lundberg.102_456789 JE.Lundberg.105_332855 JE.Lundberg.108_472591 JE.Lundberg.102_152919 JE.Lundberg.102_1173623 JE.Lundberg.12_215280 JE.Lundberg.102_240647 JE.Lundberg.105_1993281 JE.Lundberg.105_275862 JE.Lundberg.144_520847 JE.Lundberg.15_1942319 JE.Lundberg.108_1144415 JE.Lundberg.123_953320 JE.Lundberg.102_867482 JE.Lundberg.108_922415 JE.Lundberg.12_69811 JE.Lundberg.105_258490 JE.Lundberg.108_1195090 JE.Lundberg.108_2285832 JE.Lundberg.132_1308955 JE.Lundberg.66_1412613 JE.Lundberg.12_1715294 JE.Lundberg.12_85711 JE.Lundberg.162_112296 JE.Lundberg.21_168019 JE.Lundberg.102_1179 JE.Lundberg.102_1318933 JE.Lundberg.108_2172313 JE.Lundberg.108_2178366 JE.Lundberg.144_992434 JE.Lundberg.21_568216 JE.Lundberg.102_794990 JE.Lundberg.105_2102199 JE.Lundberg.129_91377 JE.Lundberg.15_1553722 JE.Lundberg.21_551319 JE.Lundberg.102_711981 JE.Lundberg.108_1579219 JE.Lundberg.108_1819578 JE.Lundberg.108_914448 JE.Lundberg.111_479273 JE.Lundberg.114_761575 JE.Lundberg.12_1710753 JE.Lundberg.12_332683 JE.Lundberg.132_29501 JE.Lundberg.138_1302222 JE.Lundberg.18_1435781 JE.Lundberg.18_1585609 JE.Lundberg.24_1246192 JE.Lundberg.24_1421172 JE.Lundberg.24_590696 JE.Lundberg.36_2004853 JE.Lundberg.3_1510831 JE.Soil.180_193100 JE.Lundberg.102_868021 JE.Lundberg.105_1967352 JE.Lundberg.108_1839296 JE.Lundberg.114_539730 JE.Lundberg.117_2128268 JE.Lundberg.12_1439122 JE.Lundberg.12_1812048 JE.Lundberg.12_367086 JE.Lundberg.138_25005 JE.Lundberg.141_624486 JE.Lundberg.147_1035264 JE.Lundberg.147_1737417 JE.Lundberg.15_1167057 JE.Lundberg.15_26500 JE.Lundberg.177_888091 JE.Lundberg.21_1123131 JE.Lundberg.24_1050117 JE.Lundberg.24_928670 JE.Lundberg.30_181011 JE.Lundberg.30_307404 JE.Lundberg.33_1002657 JE.Lundberg.33_395125 JE.Lundberg.36_1731616 JE.Lundberg.36_173306 JE.Lundberg.36_698048 JE.Lundberg.3_646882 JE.Lundberg.54_613830 JE.Lundberg.60_1787695 JE.Lundberg.105_342769 JE.Lundberg.108_1070072 JE.Lundberg.108_1572843 JE.Lundberg.108_1792458 JE.Lundberg.108_1868399 JE.Lundberg.108_1928360 JE.Lundberg.108_1951439 JE.Lundberg.108_2283596 JE.Lundberg.108_2376553 JE.Lundberg.108_2411851 JE.Lundberg.111_835110 JE.Lundberg.114_162585 JE.Lundberg.114_20938 JE.Lundberg.117_229456 JE.Lundberg.117_707006 JE.Lundberg.117_749841 JE.Lundberg.123_1373513 JE.Lundberg.12_1197958 JE.Lundberg.12_1535387 JE.Lundberg.12_1603565 JE.Lundberg.12_226152 JE.Lundberg.12_233130 JE.Lundberg.12_710828 JE.Lundberg.12_727444 JE.Lundberg.132_1030214 JE.Lundberg.132_1321087 JE.Lundberg.132_1366660 JE.Lundberg.132_1587327 JE.Lundberg.138_838926 JE.Lundberg.144_112367 JE.Lundberg.147_1108840 JE.Lundberg.147_1858145 JE.Lundberg.147_268186 JE.Lundberg.150_1303857 JE.Lundberg.15_1685506 JE.Lundberg.15_1896105 JE.Lundberg.15_314421 JE.Lundberg.15_572335 JE.Lundberg.162_1272490 JE.Lundberg.162_229319 JE.Lundberg.168_138564 JE.Lundberg.171_1590511 JE.Lundberg.174_252594 JE.Lundberg.183_270115 JE.Lundberg.189_1464926 JE.Lundberg.189_972438 JE.Lundberg.21_1068278 JE.Lundberg.21_1547822 JE.Lundberg.24_1583708 JE.Lundberg.24_1920261 JE.Lundberg.24_753684 JE.Lundberg.24_961236 JE.Lundberg.27_1071999 JE.Lundberg.27_1818755 JE.Lundberg.30_1828600 JE.Lundberg.33_397689 JE.Lundberg.33_723956 JE.Lundberg.33_849300 JE.Lundberg.33_892528 JE.Lundberg.36_1000203 JE.Lundberg.36_682983 JE.Lundberg.39_11474 JE.Lundberg.39_1570723 JE.Lundberg.39_179684 JE.Lundberg.39_369548 JE.Lundberg.39_522233 JE.Lundberg.39_789297 JE.Lundberg.3_2363691 JE.Lundberg.3_2639614 JE.Lundberg.3_2714015 JE.Lundberg.42_1334184 JE.Lundberg.42_555137 JE.Lundberg.45_545574 JE.Lundberg.45_690378 JE.Lundberg.45_727659 JE.Lundberg.48_1058924 JE.Lundberg.48_1483232 JE.Lundberg.54_613840 JE.Lundberg.6_869050 JE.Lundberg.78_1594531 JE.Lundberg.78_365647 JE.Soil.180_1960472 JE.Soil.256_93816 JE.Soil.56_1115391 JE.Soil.80_2022856 JE.Lundberg.102_1173735 JE.Lundberg.102_1310175 JE.Lundberg.102_1548877 JE.Lundberg.102_312100 JE.Lundberg.102_340682 JE.Lundberg.102_382946 JE.Lundberg.102_474419 JE.Lundberg.102_485277 JE.Lundberg.102_55780 JE.Lundberg.102_621456 JE.Lundberg.102_781287 JE.Lundberg.105_1627663 JE.Lundberg.105_1695148 JE.Lundberg.105_1956510 JE.Lundberg.105_2272561 JE.Lundberg.105_332709 JE.Lundberg.105_332935 JE.Lundberg.105_559298 JE.Lundberg.105_641625 JE.Lundberg.108_1028574 JE.Lundberg.108_1173522 JE.Lundberg.108_120706 JE.Lundberg.108_1260917 JE.Lundberg.108_1270020 JE.Lundberg.108_1283950 JE.Lundberg.108_1314113 JE.Lundberg.108_1324006 JE.Lundberg.108_1329409 JE.Lundberg.108_1361322 JE.Lundberg.108_1374863 JE.Lundberg.108_1451500 JE.Lundberg.108_1650057 JE.Lundberg.108_1676232 JE.Lundberg.108_1749818 JE.Lundberg.108_1780383 JE.Lundberg.108_1790009 JE.Lundberg.108_1842531 JE.Lundberg.108_1842733 JE.Lundberg.108_1897811 JE.Lundberg.108_1934820 JE.Lundberg.108_1951446 JE.Lundberg.108_1968301 JE.Lundberg.108_1993480 JE.Lundberg.108_2006435 JE.Lundberg.108_2006575 JE.Lundberg.108_2017916 JE.Lundberg.108_2076044 JE.Lundberg.108_2175128 JE.Lundberg.108_2182753 JE.Lundberg.108_2267169 JE.Lundberg.108_2283486 JE.Lundberg.108_2354351 JE.Lundberg.108_2359185 JE.Lundberg.108_2378656 JE.Lundberg.108_2400960 JE.Lundberg.108_289203 JE.Lundberg.108_327327 JE.Lundberg.108_346810 JE.Lundberg.108_39425 JE.Lundberg.108_422785 JE.Lundberg.108_468755 JE.Lundberg.108_517098 JE.Lundberg.108_592001 JE.Lundberg.108_619612 JE.Lundberg.108_641057 JE.Lundberg.108_646616 JE.Lundberg.108_660079 JE.Lundberg.108_663339 JE.Lundberg.108_747960 JE.Lundberg.108_78440 JE.Lundberg.108_785147 JE.Lundberg.108_917159 JE.Lundberg.108_940787 JE.Lundberg.108_956877 JE.Lundberg.108_957130 JE.Lundberg.108_96889 JE.Lundberg.111_1015539 JE.Lundberg.111_116596 JE.Lundberg.111_1167192 JE.Lundberg.111_1213686 JE.Lundberg.111_1213799 JE.Lundberg.111_1399704 JE.Lundberg.111_1432823 JE.Lundberg.111_1434425 JE.Lundberg.111_1536117 JE.Lundberg.111_1541508 JE.Lundberg.111_1562489 JE.Lundberg.111_170817 JE.Lundberg.111_205180 JE.Lundberg.111_328387 JE.Lundberg.111_514537 JE.Lundberg.111_54463 JE.Lundberg.111_586256 JE.Lundberg.111_611293 JE.Lundberg.111_656261 JE.Lundberg.111_661450 JE.Lundberg.111_661651 JE.Lundberg.111_835146 JE.Lundberg.111_913342 JE.Lundberg.111_917738 JE.Lundberg.111_917946 JE.Lundberg.111_921323 JE.Lundberg.111_936990 JE.Lundberg.114_1144401 JE.Lundberg.114_1175179 JE.Lundberg.114_1248946 JE.Lundberg.114_135393 JE.Lundberg.114_1613092 JE.Lundberg.114_162657 JE.Lundberg.114_1664400 JE.Lundberg.114_217973 JE.Lundberg.114_431881 JE.Lundberg.114_474811 JE.Lundberg.114_516860 JE.Lundberg.114_593456 JE.Lundberg.114_720175 JE.Lundberg.114_757537 JE.Lundberg.114_785815 JE.Lundberg.114_927140 JE.Lundberg.114_942049 JE.Lundberg.114_949447 JE.Lundberg.117_1016007 JE.Lundberg.117_1029209 JE.Lundberg.117_1042217 JE.Lundberg.117_1140267 JE.Lundberg.117_1154790 JE.Lundberg.117_1225120 JE.Lundberg.117_1233638 JE.Lundberg.117_1233897 JE.Lundberg.117_1388337 JE.Lundberg.117_1394892 JE.Lundberg.117_1537019 JE.Lundberg.117_1553727 JE.Lundberg.117_1598188 JE.Lundberg.117_1598271 JE.Lundberg.117_1705356 JE.Lundberg.117_1718013 JE.Lundberg.117_1718128 JE.Lundberg.117_1726553 JE.Lundberg.117_1889220 JE.Lundberg.117_1894502 JE.Lundberg.117_2163361 JE.Lundberg.117_238639 JE.Lundberg.117_30446 JE.Lundberg.117_351965 JE.Lundberg.117_388521 JE.Lundberg.117_418984 JE.Lundberg.117_53623 JE.Lundberg.117_573432 JE.Lundberg.117_614574 JE.Lundberg.117_890964 JE.Lundberg.120_1611156 JE.Lundberg.120_2087291 JE.Lundberg.120_22446 JE.Lundberg.123_1618525 JE.Lundberg.123_200684 JE.Lundberg.123_318432 JE.Lundberg.123_742738 JE.Lundberg.126_1125777 JE.Lundberg.126_1267662 JE.Lundberg.126_1656378 JE.Lundberg.126_1758200 JE.Lundberg.126_200138 JE.Lundberg.126_543990 JE.Lundberg.126_544713 JE.Lundberg.126_58710 JE.Lundberg.129_1088164 JE.Lundberg.129_1565211 JE.Lundberg.129_1610844 JE.Lundberg.129_352611 JE.Lundberg.129_357875 JE.Lundberg.129_50929 JE.Lundberg.129_601895 JE.Lundberg.129_693747 JE.Lundberg.129_812973 JE.Lundberg.129_813186 JE.Lundberg.12_102493 JE.Lundberg.12_1069672 JE.Lundberg.12_1072643 JE.Lundberg.12_1109159 JE.Lundberg.12_116732 JE.Lundberg.12_1172453 JE.Lundberg.12_1184757 JE.Lundberg.12_1194452 JE.Lundberg.12_1418472 JE.Lundberg.12_1603172 JE.Lundberg.12_1613122 JE.Lundberg.12_1615095 JE.Lundberg.12_1652044 JE.Lundberg.12_1692219 JE.Lundberg.12_1703702 JE.Lundberg.12_1706479 JE.Lundberg.12_1722340 JE.Lundberg.12_1725063 JE.Lundberg.12_1761173 JE.Lundberg.12_1835014 JE.Lundberg.12_1847426 JE.Lundberg.12_1852328 JE.Lundberg.12_1852542 JE.Lundberg.12_1949751 JE.Lundberg.12_280596 JE.Lundberg.12_320390 JE.Lundberg.12_323651 JE.Lundberg.12_336630 JE.Lundberg.12_33902 JE.Lundberg.12_48244 JE.Lundberg.12_61837 JE.Lundberg.12_62133 JE.Lundberg.12_639445 JE.Lundberg.12_729496 JE.Lundberg.12_729811 JE.Lundberg.12_777737 JE.Lundberg.12_840470 JE.Lundberg.12_842341 JE.Lundberg.132_1032566 JE.Lundberg.132_1098374 JE.Lundberg.132_1126134 JE.Lundberg.132_1176611 JE.Lundberg.132_1205172 JE.Lundberg.132_121541 JE.Lundberg.132_1308776 JE.Lundberg.132_1343935 JE.Lundberg.132_1360821 JE.Lundberg.132_1400393 JE.Lundberg.132_1409842 JE.Lundberg.132_1526891 JE.Lundberg.132_1598965 JE.Lundberg.132_175902 JE.Lundberg.132_176125 JE.Lundberg.132_1807731 JE.Lundberg.132_202774 JE.Lundberg.132_208603 JE.Lundberg.132_24748 JE.Lundberg.132_29396 JE.Lundberg.132_303090 JE.Lundberg.132_314513 JE.Lundberg.132_32367 JE.Lundberg.132_370992 JE.Lundberg.132_408117 JE.Lundberg.132_422295 JE.Lundberg.132_452953 JE.Lundberg.132_458544 JE.Lundberg.132_500760 JE.Lundberg.132_506166 JE.Lundberg.132_53724 JE.Lundberg.132_627096 JE.Lundberg.132_659786 JE.Lundberg.132_677009 JE.Lundberg.132_696598 JE.Lundberg.132_696601 JE.Lundberg.132_736096 JE.Lundberg.132_754030 JE.Lundberg.132_754143 JE.Lundberg.132_78688 JE.Lundberg.132_795457 JE.Lundberg.132_822520 JE.Lundberg.132_877681 JE.Lundberg.132_878815 JE.Lundberg.132_930535 JE.Lundberg.132_930581 JE.Lundberg.132_975451 JE.Lundberg.132_988839 JE.Lundberg.132_989045 JE.Lundberg.135_1107949 JE.Lundberg.135_315596 JE.Lundberg.135_371824 JE.Lundberg.135_465104 JE.Lundberg.135_536100 JE.Lundberg.135_55653 JE.Lundberg.135_610221 JE.Lundberg.135_758036 JE.Lundberg.135_993641 JE.Lundberg.138_1164420 JE.Lundberg.138_1738261 JE.Lundberg.138_1826373 JE.Lundberg.138_1877179 JE.Lundberg.138_204423 JE.Lundberg.138_522985 JE.Lundberg.138_656029 JE.Lundberg.138_71778 JE.Lundberg.138_879476 JE.Lundberg.141_1005557 JE.Lundberg.141_118208 JE.Lundberg.141_22776 JE.Lundberg.141_248110 JE.Lundberg.141_362924 JE.Lundberg.141_4064 JE.Lundberg.141_505728 JE.Lundberg.141_538177 JE.Lundberg.141_566676 JE.Lundberg.141_776753 JE.Lundberg.141_852890 JE.Lundberg.144_1151496 JE.Lundberg.144_1265679 JE.Lundberg.144_211702 JE.Lundberg.144_576101 JE.Lundberg.144_928011 JE.Lundberg.144_959559 JE.Lundberg.147_1090496 JE.Lundberg.147_1109088 JE.Lundberg.147_1816562 JE.Lundberg.147_314008 JE.Lundberg.147_482360 JE.Lundberg.147_673444 JE.Lundberg.147_751347 JE.Lundberg.147_959808 JE.Lundberg.150_1132212 JE.Lundberg.156_383238 JE.Lundberg.156_625338 JE.Lundberg.159_1891702 JE.Lundberg.15_1319322 JE.Lundberg.15_1378274 JE.Lundberg.15_1422034 JE.Lundberg.15_1472302 JE.Lundberg.15_1547337 JE.Lundberg.15_1617098 JE.Lundberg.15_1688560 JE.Lundberg.15_17138 JE.Lundberg.15_1777156 JE.Lundberg.15_1793465 JE.Lundberg.15_1863349 JE.Lundberg.15_1902513 JE.Lundberg.15_2001076 JE.Lundberg.15_2035357 JE.Lundberg.15_2035870 JE.Lundberg.15_2079111 JE.Lundberg.15_2134571 JE.Lundberg.15_2134754 JE.Lundberg.15_450238 JE.Lundberg.15_52991 JE.Lundberg.15_624952 JE.Lundberg.15_651627 JE.Lundberg.15_972439 JE.Lundberg.162_224287 JE.Lundberg.165_1308941 JE.Lundberg.165_1441915 JE.Lundberg.165_1442108 JE.Lundberg.165_1566776 JE.Lundberg.165_1566969 JE.Lundberg.165_1567066 JE.Lundberg.165_1683844 JE.Lundberg.165_576142 JE.Lundberg.168_349429 JE.Lundberg.171_1186448 JE.Lundberg.171_1590223 JE.Lundberg.171_180922 JE.Lundberg.171_523398 JE.Lundberg.174_1041597 JE.Lundberg.174_1180621 JE.Lundberg.174_123369 JE.Lundberg.174_402479 JE.Lundberg.174_486391 JE.Lundberg.174_663450 JE.Lundberg.174_784812 JE.Lundberg.174_953833 JE.Lundberg.180_1056994 JE.Lundberg.183_1443321 JE.Lundberg.183_720682 JE.Lundberg.186_1601021 JE.Lundberg.189_1030353 JE.Lundberg.189_1045885 JE.Lundberg.189_1096309 JE.Lundberg.189_116105 JE.Lundberg.189_1288723 JE.Lundberg.189_1464817 JE.Lundberg.189_1571558 JE.Lundberg.189_841723 JE.Lundberg.18_1020865 JE.Lundberg.18_1067018 JE.Lundberg.18_10749 JE.Lundberg.18_1195723 JE.Lundberg.18_1318000 JE.Lundberg.18_1363267 JE.Lundberg.18_1411387 JE.Lundberg.18_156432 JE.Lundberg.18_16229 JE.Lundberg.18_1658631 JE.Lundberg.18_1681233 JE.Lundberg.18_1809460 JE.Lundberg.18_1973871 JE.Lundberg.18_2020217 JE.Lundberg.18_2068893 JE.Lundberg.18_2129715 JE.Lundberg.18_2140587 JE.Lundberg.18_2151398 JE.Lundberg.18_21920 JE.Lundberg.18_264988 JE.Lundberg.18_339819 JE.Lundberg.18_339996 JE.Lundberg.18_413494 JE.Lundberg.18_429872 JE.Lundberg.18_456155 JE.Lundberg.18_476486 JE.Lundberg.18_52149 JE.Lundberg.18_559419 JE.Lundberg.18_559586 JE.Lundberg.18_736389 JE.Lundberg.18_736675 JE.Lundberg.18_935347 JE.Lundberg.192_2106168 JE.Lundberg.192_225593 JE.Lundberg.21_1015035 JE.Lundberg.21_1121148 JE.Lundberg.21_1173549 JE.Lundberg.21_1229437 JE.Lundberg.21_1305608 JE.Lundberg.21_1362771 JE.Lundberg.21_1522904 JE.Lundberg.21_1685960 JE.Lundberg.21_1741625 JE.Lundberg.21_1742383 JE.Lundberg.21_1787709 JE.Lundberg.21_1804629 JE.Lundberg.21_1819633 JE.Lundberg.21_1829213 JE.Lundberg.21_1918921 JE.Lundberg.21_1963336 JE.Lundberg.21_1964059 JE.Lundberg.21_2026223 JE.Lundberg.21_350178 JE.Lundberg.21_366366 JE.Lundberg.21_415470 JE.Lundberg.21_430116 JE.Lundberg.21_464855 JE.Lundberg.21_488140 JE.Lundberg.21_566499 JE.Lundberg.21_579976 JE.Lundberg.21_605210 JE.Lundberg.21_688148 JE.Lundberg.21_785060 JE.Lundberg.21_827127 JE.Lundberg.21_862658 JE.Lundberg.21_871437 JE.Lundberg.21_940794 JE.Lundberg.21_941966 JE.Lundberg.21_971040 JE.Lundberg.21_980961 JE.Lundberg.21_986828 JE.Lundberg.24_1019501 JE.Lundberg.24_1023618 JE.Lundberg.24_1095061 JE.Lundberg.24_1096509 JE.Lundberg.24_1100162 JE.Lundberg.24_1107116 JE.Lundberg.24_115888 JE.Lundberg.24_1164885 JE.Lundberg.24_1246881 JE.Lundberg.24_1289136 JE.Lundberg.24_1349477 JE.Lundberg.24_1355767 JE.Lundberg.24_1370558 JE.Lundberg.24_140214 JE.Lundberg.24_1409578 JE.Lundberg.24_1448861 JE.Lundberg.24_1493072 JE.Lundberg.24_1597833 JE.Lundberg.24_1597911 JE.Lundberg.24_1598026 JE.Lundberg.24_1598402 JE.Lundberg.24_1603846 JE.Lundberg.24_1737467 JE.Lundberg.24_1741416 JE.Lundberg.24_1919443 JE.Lundberg.24_1932556 JE.Lundberg.24_1988007 JE.Lundberg.24_1990556 JE.Lundberg.24_2042458 JE.Lundberg.24_2096610 JE.Lundberg.24_2100203 JE.Lundberg.24_2159233 JE.Lundberg.24_229309 JE.Lundberg.24_250397 JE.Lundberg.24_297248 JE.Lundberg.24_355732 JE.Lundberg.24_444435 JE.Lundberg.24_449795 JE.Lundberg.24_483001 JE.Lundberg.24_579015 JE.Lundberg.24_582667 JE.Lundberg.24_596921 JE.Lundberg.24_659324 JE.Lundberg.24_685140 JE.Lundberg.24_692081 JE.Lundberg.24_741331 JE.Lundberg.24_757132 JE.Lundberg.24_830037 JE.Lundberg.24_841191 JE.Lundberg.24_925824 JE.Lundberg.24_935322 JE.Lundberg.24_935470 JE.Lundberg.24_967547 JE.Lundberg.24_978206 JE.Lundberg.24_994666 JE.Lundberg.27_1278445 JE.Lundberg.27_1337836 JE.Lundberg.27_2013709 JE.Lundberg.27_2042931 JE.Lundberg.27_2097547 JE.Lundberg.27_2097595 JE.Lundberg.27_2237877 JE.Lundberg.27_346542 JE.Lundberg.27_567160 JE.Lundberg.30_1170393 JE.Lundberg.30_1170523 JE.Lundberg.30_241127 JE.Lundberg.30_545552 JE.Lundberg.30_567672 JE.Lundberg.30_620037 JE.Lundberg.30_913634 JE.Lundberg.30_979840 JE.Lundberg.33_1046910 JE.Lundberg.33_264910 JE.Lundberg.33_317661 JE.Lundberg.33_338075 JE.Lundberg.33_351688 JE.Lundberg.33_516202 JE.Lundberg.33_516702 JE.Lundberg.33_563330 JE.Lundberg.33_682165 JE.Lundberg.33_684548 JE.Lundberg.33_729946 JE.Lundberg.33_974281 JE.Lundberg.36_1069257 JE.Lundberg.36_1084720 JE.Lundberg.36_1111568 JE.Lundberg.36_1137253 JE.Lundberg.36_1137361 JE.Lundberg.36_1187334 JE.Lundberg.36_1223836 JE.Lundberg.36_1352218 JE.Lundberg.36_1762765 JE.Lundberg.36_194063 JE.Lundberg.36_2044185 JE.Lundberg.36_2143791 JE.Lundberg.36_383341 JE.Lundberg.36_437029 JE.Lundberg.36_520521 JE.Lundberg.36_681479 JE.Lundberg.36_878955 JE.Lundberg.36_983140 JE.Lundberg.39_111663 JE.Lundberg.39_1231995 JE.Lundberg.39_1232062 JE.Lundberg.39_1376292 JE.Lundberg.39_1532888 JE.Lundberg.39_1591070 JE.Lundberg.39_1636167 JE.Lundberg.39_1657095 JE.Lundberg.39_1704842 JE.Lundberg.39_1720865 JE.Lundberg.39_1767047 JE.Lundberg.39_1779239 JE.Lundberg.39_179937 JE.Lundberg.39_191998 JE.Lundberg.39_198463 JE.Lundberg.39_247034 JE.Lundberg.39_299084 JE.Lundberg.39_299555 JE.Lundberg.39_34155 JE.Lundberg.39_369089 JE.Lundberg.39_524792 JE.Lundberg.39_77751 JE.Lundberg.39_784671 JE.Lundberg.39_835050 JE.Lundberg.39_841386 JE.Lundberg.39_971090 JE.Lundberg.3_1035228 JE.Lundberg.3_1059453 JE.Lundberg.3_1111754 JE.Lundberg.3_1117524 JE.Lundberg.3_1121119 JE.Lundberg.3_1162122 JE.Lundberg.3_1285669 JE.Lundberg.3_1357907 JE.Lundberg.3_137710 JE.Lundberg.3_1396328 JE.Lundberg.3_1512133 JE.Lundberg.3_1625408 JE.Lundberg.3_1712470 JE.Lundberg.3_1731592 JE.Lundberg.3_1773876 JE.Lundberg.3_183515 JE.Lundberg.3_1840972 JE.Lundberg.3_2002834 JE.Lundberg.3_2071607 JE.Lundberg.3_2237641 JE.Lundberg.3_2250984 JE.Lundberg.3_2465321 JE.Lundberg.3_2821317 JE.Lundberg.3_2989714 JE.Lundberg.3_3110508 JE.Lundberg.3_320872 JE.Lundberg.3_3434764 JE.Lundberg.3_37229 JE.Lundberg.3_46121 JE.Lundberg.3_52163 JE.Lundberg.3_560933 JE.Lundberg.3_75288 JE.Lundberg.3_886792 JE.Lundberg.3_90805 JE.Lundberg.3_941002 JE.Lundberg.42_1025124 JE.Lundberg.42_1270988 JE.Lundberg.42_1472172 JE.Lundberg.42_1493199 JE.Lundberg.42_158588 JE.Lundberg.42_1719442 JE.Lundberg.42_1733705 JE.Lundberg.42_1800719 JE.Lundberg.42_21769 JE.Lundberg.42_293588 JE.Lundberg.42_328989 JE.Lundberg.42_331523 JE.Lundberg.42_359101 JE.Lundberg.42_368762 JE.Lundberg.42_410578 JE.Lundberg.42_576028 JE.Lundberg.42_742063 JE.Lundberg.42_939582 JE.Lundberg.42_971983 JE.Lundberg.45_1122868 JE.Lundberg.45_114133 JE.Lundberg.45_1208366 JE.Lundberg.45_1247323 JE.Lundberg.45_125123 JE.Lundberg.45_1303070 JE.Lundberg.45_1306396 JE.Lundberg.45_1397846 JE.Lundberg.45_1403216 JE.Lundberg.45_1406941 JE.Lundberg.45_1445270 JE.Lundberg.45_27411 JE.Lundberg.45_27564 JE.Lundberg.45_321995 JE.Lundberg.45_368489 JE.Lundberg.45_368584 JE.Lundberg.45_376399 JE.Lundberg.45_404402 JE.Lundberg.45_576971 JE.Lundberg.45_638534 JE.Lundberg.45_678452 JE.Lundberg.45_703750 JE.Lundberg.45_70379 JE.Lundberg.45_716458 JE.Lundberg.45_718079 JE.Lundberg.45_766104 JE.Lundberg.45_784309 JE.Lundberg.45_83691 JE.Lundberg.45_841689 JE.Lundberg.45_940744 JE.Lundberg.45_950178 JE.Lundberg.48_1050148 JE.Lundberg.48_1132295 JE.Lundberg.48_1143925 JE.Lundberg.48_1189970 JE.Lundberg.48_1249568 JE.Lundberg.48_1257036 JE.Lundberg.48_1272198 JE.Lundberg.48_1274954 JE.Lundberg.48_1329848 JE.Lundberg.48_1384720 JE.Lundberg.48_1485724 JE.Lundberg.48_1496908 JE.Lundberg.48_1525272 JE.Lundberg.48_1526552 JE.Lundberg.48_1543611 JE.Lundberg.48_1560942 JE.Lundberg.48_1613080 JE.Lundberg.48_1648436 JE.Lundberg.48_1710442 JE.Lundberg.48_296715 JE.Lundberg.48_354114 JE.Lundberg.48_430294 JE.Lundberg.48_467436 JE.Lundberg.48_483489 JE.Lundberg.48_483672 JE.Lundberg.48_505428 JE.Lundberg.48_534021 JE.Lundberg.48_553457 JE.Lundberg.48_555221 JE.Lundberg.48_581148 JE.Lundberg.48_696639 JE.Lundberg.48_83340 JE.Lundberg.48_838822 JE.Lundberg.48_839323 JE.Lundberg.48_859773 JE.Lundberg.48_882662 JE.Lundberg.48_919495 JE.Lundberg.51_1316204 JE.Lundberg.51_1415460 JE.Lundberg.51_1421411 JE.Lundberg.51_179516 JE.Lundberg.51_1796837 JE.Lundberg.51_2120118 JE.Lundberg.51_2567727 JE.Lundberg.51_2577042 JE.Lundberg.51_309063 JE.Lundberg.51_909609 JE.Lundberg.54_1008451 JE.Lundberg.54_1027138 JE.Lundberg.54_1065391 JE.Lundberg.54_137955 JE.Lundberg.54_1500820 JE.Lundberg.54_1659016 JE.Lundberg.54_1746673 JE.Lundberg.54_1854982 JE.Lundberg.54_284250 JE.Lundberg.54_329766 JE.Lundberg.54_375727 JE.Lundberg.54_408647 JE.Lundberg.57_1051288 JE.Lundberg.57_1185761 JE.Lundberg.57_1256218 JE.Lundberg.57_1277380 JE.Lundberg.57_1824700 JE.Lundberg.57_2041321 JE.Lundberg.57_314110 JE.Lundberg.57_443079 JE.Lundberg.57_51147 JE.Lundberg.57_590136 JE.Lundberg.57_945251 JE.Lundberg.60_1125823 JE.Lundberg.60_1182938 JE.Lundberg.60_1183044 JE.Lundberg.60_1223805 JE.Lundberg.60_1396666 JE.Lundberg.60_152037 JE.Lundberg.60_162259 JE.Lundberg.60_1640888 JE.Lundberg.60_221817 JE.Lundberg.60_234210 JE.Lundberg.60_254489 JE.Lundberg.60_30284 JE.Lundberg.60_311365 JE.Lundberg.60_378133 JE.Lundberg.60_477982 JE.Lundberg.60_601425 JE.Lundberg.63_1156638 JE.Lundberg.63_1179953 JE.Lundberg.63_1191854 JE.Lundberg.63_1216130 JE.Lundberg.63_1264669 JE.Lundberg.63_1264874 JE.Lundberg.63_1325246 JE.Lundberg.63_1348791 JE.Lundberg.63_1472390 JE.Lundberg.63_1481143 JE.Lundberg.63_1537178 JE.Lundberg.63_1596369 JE.Lundberg.63_1629907 JE.Lundberg.63_1630051 JE.Lundberg.63_1738201 JE.Lundberg.63_1743373 JE.Lundberg.63_1767674 JE.Lundberg.63_1768316 JE.Lundberg.63_1796831 JE.Lundberg.63_1873918 JE.Lundberg.63_1880717 JE.Lundberg.63_1909923 JE.Lundberg.63_1926859 JE.Lundberg.63_1941501 JE.Lundberg.63_1950858 JE.Lundberg.63_2015969 JE.Lundberg.63_2040822 JE.Lundberg.63_2092437 JE.Lundberg.63_2162479 JE.Lundberg.63_2162527 JE.Lundberg.63_216657 JE.Lundberg.63_2238150 JE.Lundberg.63_2265115 JE.Lundberg.63_2265399 JE.Lundberg.63_232916 JE.Lundberg.63_266516 JE.Lundberg.63_266528 JE.Lundberg.63_299972 JE.Lundberg.63_349186 JE.Lundberg.63_359520 JE.Lundberg.63_576422 JE.Lundberg.63_57724 JE.Lundberg.63_643873 JE.Lundberg.63_805014 JE.Lundberg.63_868737 JE.Lundberg.63_949158 JE.Lundberg.66_133335 JE.Lundberg.66_1373569 JE.Lundberg.66_1466850 JE.Lundberg.66_1796689 JE.Lundberg.66_1816595 JE.Lundberg.66_1900494 JE.Lundberg.66_1941660 JE.Lundberg.66_2052046 JE.Lundberg.66_2054116 JE.Lundberg.66_281655 JE.Lundberg.66_330009 JE.Lundberg.66_417063 JE.Lundberg.66_532463 JE.Lundberg.66_704507 JE.Lundberg.66_78444 JE.Lundberg.66_79596 JE.Lundberg.66_798143 JE.Lundberg.66_9793 JE.Lundberg.69_1007116 JE.Lundberg.69_1174025 JE.Lundberg.69_1189141 JE.Lundberg.69_1192009 JE.Lundberg.69_1214002 JE.Lundberg.69_1244170 JE.Lundberg.69_1287684 JE.Lundberg.69_1310823 JE.Lundberg.69_1313709 JE.Lundberg.69_1398720 JE.Lundberg.69_1542188 JE.Lundberg.69_1634572 JE.Lundberg.69_1761049 JE.Lundberg.69_1936030 JE.Lundberg.69_2003272 JE.Lundberg.69_204449 JE.Lundberg.69_2091581 JE.Lundberg.69_2120083 JE.Lundberg.69_2134731 JE.Lundberg.69_2155535 JE.Lundberg.69_2183380 JE.Lundberg.69_2212668 JE.Lundberg.69_244377 JE.Lundberg.69_287490 JE.Lundberg.69_298637 JE.Lundberg.69_354326 JE.Lundberg.69_56907 JE.Lundberg.69_585934 JE.Lundberg.69_641306 JE.Lundberg.69_68700 JE.Lundberg.69_741041 JE.Lundberg.69_813948 JE.Lundberg.69_819769 JE.Lundberg.69_857054 JE.Lundberg.69_901447 JE.Lundberg.69_929962 JE.Lundberg.6_1083316 JE.Lundberg.6_1083426 JE.Lundberg.6_1180667 JE.Lundberg.6_1550044 JE.Lundberg.6_1560579 JE.Lundberg.6_159477 JE.Lundberg.6_1597601 JE.Lundberg.6_1663015 JE.Lundberg.6_168503 JE.Lundberg.6_1685892 JE.Lundberg.6_171524 JE.Lundberg.6_1771257 JE.Lundberg.6_1779642 JE.Lundberg.6_1823232 JE.Lundberg.6_1949254 JE.Lundberg.6_2267063 JE.Lundberg.6_24437 JE.Lundberg.6_245227 JE.Lundberg.6_258522 JE.Lundberg.6_270742 JE.Lundberg.6_308967 JE.Lundberg.6_357113 JE.Lundberg.6_480891 JE.Lundberg.6_635756 JE.Lundberg.6_699572 JE.Lundberg.6_769871 JE.Lundberg.6_790741 JE.Lundberg.6_88765 JE.Lundberg.6_899189 JE.Lundberg.6_928374 JE.Lundberg.72_1013784 JE.Lundberg.72_1081643 JE.Lundberg.72_1081827 JE.Lundberg.72_1151098 JE.Lundberg.72_1154873 JE.Lundberg.72_1157910 JE.Lundberg.72_1215853 JE.Lundberg.72_1367375 JE.Lundberg.72_1367513 JE.Lundberg.72_1385651 JE.Lundberg.72_1480156 JE.Lundberg.72_1529678 JE.Lundberg.72_1530211 JE.Lundberg.72_1539562 JE.Lundberg.72_1634025 JE.Lundberg.72_1634216 JE.Lundberg.72_1651695 JE.Lundberg.72_182418 JE.Lundberg.72_1852223 JE.Lundberg.72_200569 JE.Lundberg.72_218066 JE.Lundberg.72_512491 JE.Lundberg.72_54423 JE.Lundberg.72_664714 JE.Lundberg.72_828894 JE.Lundberg.72_980025 JE.Lundberg.75_1120122 JE.Lundberg.75_1138637 JE.Lundberg.75_177571 JE.Lundberg.75_364563 JE.Lundberg.75_631500 JE.Lundberg.75_834355 JE.Lundberg.75_850857 JE.Lundberg.78_1028781 JE.Lundberg.78_152262 JE.Lundberg.78_1684549 JE.Lundberg.78_236150 JE.Lundberg.78_272769 JE.Lundberg.78_561308 JE.Lundberg.78_787523 JE.Lundberg.78_79706 JE.Lundberg.78_79791 JE.Lundberg.81_1205224 JE.Lundberg.81_1941488 JE.Lundberg.81_203845 JE.Lundberg.81_258842 JE.Lundberg.81_885928 JE.Lundberg.84_1320215 JE.Lundberg.84_1755332 JE.Lundberg.84_509018 JE.Lundberg.84_509326 JE.Lundberg.84_691317 JE.Lundberg.87_1021835 JE.Lundberg.87_1128713 JE.Lundberg.87_1147058 JE.Lundberg.87_1147198 JE.Lundberg.87_1147364 JE.Lundberg.87_1410298 JE.Lundberg.87_190847 JE.Lundberg.87_478247 JE.Lundberg.90_1164346 JE.Lundberg.90_1363560 JE.Lundberg.90_1410145 JE.Lundberg.93_1745131 JE.Lundberg.93_1815933 JE.Lundberg.93_1910185 JE.Lundberg.93_2142625 JE.Lundberg.93_2186965 JE.Lundberg.93_371652 JE.Lundberg.93_689686 JE.Lundberg.96_1130300 JE.Lundberg.96_1292507 JE.Lundberg.96_1355824 JE.Lundberg.96_1374802 JE.Lundberg.96_1515289 JE.Lundberg.96_1828672 JE.Lundberg.96_1869020 JE.Lundberg.96_665403 JE.Lundberg.96_665701 JE.Lundberg.96_686483 JE.Lundberg.99_1046314 JE.Lundberg.99_120645 JE.Lundberg.99_1297053 JE.Lundberg.99_1302603 JE.Lundberg.99_1539717 JE.Lundberg.99_1603960 JE.Lundberg.99_1706189 JE.Lundberg.99_1727511 JE.Lundberg.99_1735782 JE.Lundberg.99_1894571 JE.Lundberg.99_1894791 JE.Lundberg.99_2004620 JE.Lundberg.99_2046659 JE.Lundberg.99_2252442 JE.Lundberg.99_2291773 JE.Lundberg.99_2388822 JE.Lundberg.99_2388989 JE.Lundberg.99_245690 JE.Lundberg.99_2464977 JE.Lundberg.99_2465305 JE.Lundberg.99_274341 JE.Lundberg.99_296620 JE.Lundberg.99_34376 JE.Lundberg.99_409015 JE.Lundberg.99_458735 JE.Lundberg.99_536022 JE.Lundberg.99_563005 JE.Lundberg.99_650495 JE.Lundberg.99_695038 JE.Lundberg.99_695039 JE.Lundberg.99_811817 JE.Lundberg.99_878348 JE.Lundberg.9_1054265 JE.Lundberg.9_1173570 JE.Lundberg.9_119787 JE.Lundberg.9_1234045 JE.Lundberg.9_1312532 JE.Lundberg.9_1348351 JE.Lundberg.9_145374 JE.Lundberg.9_1466915 JE.Lundberg.9_1496293 JE.Lundberg.9_1559330 JE.Lundberg.9_1599004 JE.Lundberg.9_1619524 JE.Lundberg.9_1619576 JE.Lundberg.9_1634276 JE.Lundberg.9_1785010 JE.Lundberg.9_1804242 JE.Lundberg.9_1823521 JE.Lundberg.9_1905762 JE.Lundberg.9_1951586 JE.Lundberg.9_1963272 JE.Lundberg.9_255872 JE.Lundberg.9_273289 JE.Lundberg.9_275031 JE.Lundberg.9_342017 JE.Lundberg.9_404288 JE.Lundberg.9_417556 JE.Lundberg.9_456026 JE.Lundberg.9_497516 JE.Lundberg.9_535483 JE.Lundberg.9_713159 JE.Lundberg.9_851992 JE.Lundberg.9_915485 JE.Lundberg.9_948426 JE.Soil.100_675003 JE.Soil.112_504215 JE.Soil.120_143910 JE.Soil.120_287284 JE.Soil.120_460701 JE.Soil.120_530957 JE.Soil.144_573601 JE.Soil.16_898054 JE.Soil.180_1285046 JE.Soil.180_1672343 JE.Soil.180_242528 JE.Soil.180_606066 JE.Soil.180_840894 JE.Soil.188_161588 JE.Soil.188_948260 JE.Soil.192_1147936 JE.Soil.196_1757366 JE.Soil.208_1302895 JE.Soil.20_1342949 JE.Soil.20_417580 JE.Soil.216_1698808 JE.Soil.224_1741338 JE.Soil.224_786139 JE.Soil.228_1174050 JE.Soil.228_1513323 JE.Soil.228_704710 JE.Soil.232_746880 JE.Soil.232_973825 JE.Soil.236_1109063 JE.Soil.236_1417005 JE.Soil.236_426295 JE.Soil.240_1840986 JE.Soil.24_1860864 JE.Soil.24_2154611 JE.Soil.24_2552525 JE.Soil.24_2666439 JE.Soil.24_64963 JE.Soil.24_872029 JE.Soil.24_872283 JE.Soil.24_971128 JE.Soil.256_533253 JE.Soil.260_1818346 JE.Soil.260_83725 JE.Soil.268_996703 JE.Soil.276_1332957 JE.Soil.280_3444248 JE.Soil.280_871932 JE.Soil.296_483820 JE.Soil.296_926336 JE.Soil.304_129479 JE.Soil.312_1121470 JE.Soil.312_1891182 JE.Soil.316_1222633 JE.Soil.316_208507 JE.Soil.316_335390 JE.Soil.316_650382 JE.Soil.320_1098739 JE.Soil.320_1465225 JE.Soil.320_703685 JE.Soil.44_2639534 JE.Soil.4_2248467 JE.Soil.56_1196590 JE.Soil.64_693302 JE.Soil.68_1609304 JE.Soil.72_213793 JE.Soil.72_2172418 JE.Soil.76_852807 JE.Soil.80_2122100 JE.Soil.80_772671 JE.Soil.88_1737066 JE.Soil.92_2201395 JE.Lundberg.102_1617307 JE.Lundberg.102_1697309 JE.Lundberg.105_287282 JE.Lundberg.105_413111 JE.Lundberg.105_430656 JE.Lundberg.105_584651 JE.Lundberg.105_1024782 JE.Lundberg.105_1910051 JE.Lundberg.108_46232 JE.Lundberg.108_78771 JE.Lundberg.108_78775 JE.Lundberg.108_91588 JE.Lundberg.108_119655 JE.Lundberg.108_201474 JE.Lundberg.108_225665 JE.Lundberg.108_366864 JE.Lundberg.108_399119 JE.Lundberg.108_468382 JE.Lundberg.108_468549 JE.Lundberg.108_472556 JE.Lundberg.108_481199 JE.Lundberg.108_528076 JE.Lundberg.108_540755 JE.Lundberg.108_603098 JE.Lundberg.108_666314 JE.Lundberg.108_682799 JE.Lundberg.108_698505 JE.Lundberg.108_720540 JE.Lundberg.108_824006 JE.Lundberg.108_857539 JE.Lundberg.108_922584 JE.Lundberg.108_925339 JE.Lundberg.108_927874 JE.Lundberg.108_940998 JE.Lundberg.108_1035609 JE.Lundberg.108_1192300 JE.Lundberg.108_1261369 JE.Lundberg.108_1314162 JE.Lundberg.108_1329100 JE.Lundberg.108_1334864 JE.Lundberg.108_1381112 JE.Lundberg.108_1381389 JE.Lundberg.108_1409165 JE.Lundberg.108_1410443 JE.Lundberg.108_1545743 JE.Lundberg.108_1567637 JE.Lundberg.108_1819337 JE.Lundberg.108_1891166 JE.Lundberg.108_1898749 JE.Lundberg.108_1898881 JE.Lundberg.108_1913925 JE.Lundberg.108_1913979 JE.Lundberg.108_2163914 JE.Lundberg.108_2257464 JE.Lundberg.108_2304721 JE.Lundberg.108_2424403 JE.Lundberg.111_90070 JE.Lundberg.111_240066 JE.Lundberg.111_262834 JE.Lundberg.111_276787 JE.Lundberg.111_304248 JE.Lundberg.111_690959 JE.Lundberg.111_878669 JE.Lundberg.111_924172 JE.Lundberg.111_1187147 JE.Lundberg.111_1312793 JE.Lundberg.111_1338165 JE.Lundberg.111_1373947 JE.Lundberg.111_1564699 JE.Lundberg.114_94658 JE.Lundberg.114_106212 JE.Lundberg.114_401063 JE.Lundberg.114_420096 JE.Lundberg.114_420208 JE.Lundberg.114_477605 JE.Lundberg.114_523580 JE.Lundberg.114_757286 JE.Lundberg.114_994084 JE.Lundberg.114_1056261 JE.Lundberg.114_1100312 JE.Lundberg.114_1136467 JE.Lundberg.114_1148415 JE.Lundberg.114_1542241 JE.Lundberg.114_1613454 JE.Lundberg.117_45934 JE.Lundberg.117_304015 JE.Lundberg.117_351502 JE.Lundberg.117_425513 JE.Lundberg.117_573579 JE.Lundberg.117_614742 JE.Lundberg.117_621224 JE.Lundberg.117_1183133 JE.Lundberg.117_1603277 JE.Lundberg.117_1681901 JE.Lundberg.117_2167318 JE.Lundberg.117_2235072 JE.Lundberg.120_1273095 JE.Lundberg.123_396969 JE.Lundberg.123_922944 JE.Lundberg.123_1574959 JE.Lundberg.126_58857 JE.Lundberg.126_494681 JE.Lundberg.126_765680 JE.Lundberg.126_765729 JE.Lundberg.126_1136616 JE.Lundberg.126_1432279 JE.Lundberg.126_1590860 JE.Lundberg.129_187074 JE.Lundberg.129_398843 JE.Lundberg.129_1302521 JE.Lundberg.129_1476613 JE.Lundberg.12_137573 JE.Lundberg.12_226383 JE.Lundberg.12_236174 JE.Lundberg.12_443902 JE.Lundberg.12_474668 JE.Lundberg.12_511527 JE.Lundberg.12_634379 JE.Lundberg.12_716272 JE.Lundberg.12_761954 JE.Lundberg.12_774596 JE.Lundberg.12_777375 JE.Lundberg.12_814674 JE.Lundberg.12_864522 JE.Lundberg.12_880625 JE.Lundberg.12_915640 JE.Lundberg.12_994631 JE.Lundberg.12_1013339 JE.Lundberg.12_1078514 JE.Lundberg.12_1157906 JE.Lundberg.12_1239323 JE.Lundberg.12_1263656 JE.Lundberg.12_1266732 JE.Lundberg.12_1463557 JE.Lundberg.12_1692357 JE.Lundberg.12_1694157 JE.Lundberg.12_1724792 JE.Lundberg.12_1857705 JE.Lundberg.12_1870026 JE.Lundberg.12_1900178 JE.Lundberg.12_1926595 JE.Lundberg.132_162158 JE.Lundberg.132_416595 JE.Lundberg.132_471385 JE.Lundberg.132_623323 JE.Lundberg.132_736292 JE.Lundberg.132_849649 JE.Lundberg.132_868216 JE.Lundberg.132_1467336 JE.Lundberg.135_114257 JE.Lundberg.135_498237 JE.Lundberg.135_539241 JE.Lundberg.135_554797 JE.Lundberg.135_610305 JE.Lundberg.135_1082129 JE.Lundberg.135_1125638 JE.Lundberg.138_892981 JE.Lundberg.138_1104119 JE.Lundberg.138_1284781 JE.Lundberg.138_1651325 JE.Lundberg.141_225383 JE.Lundberg.141_258069 JE.Lundberg.141_310838 JE.Lundberg.141_505975 JE.Lundberg.141_552959 JE.Lundberg.141_711517 JE.Lundberg.141_1127984 JE.Lundberg.144_140970 JE.Lundberg.147_48404 JE.Lundberg.147_477743 JE.Lundberg.147_609001 JE.Lundberg.147_799304 JE.Lundberg.147_1141088 JE.Lundberg.147_1344897 JE.Lundberg.147_1485976 JE.Lundberg.150_262778 JE.Lundberg.150_579119 JE.Lundberg.150_1066077 JE.Lundberg.150_1499163 JE.Lundberg.150_1499437 JE.Lundberg.150_1621270 JE.Lundberg.153_330406 JE.Lundberg.156_144802 JE.Lundberg.156_181346 JE.Lundberg.156_413905 JE.Lundberg.156_586911 JE.Lundberg.156_624980 JE.Lundberg.156_1187735 JE.Lundberg.156_1269524 JE.Lundberg.156_1389770 JE.Lundberg.156_1414147 JE.Lundberg.156_1446610 JE.Lundberg.156_1646325 JE.Lundberg.156_1706887 JE.Lundberg.159_210321 JE.Lundberg.159_210592 JE.Lundberg.159_845545 JE.Lundberg.159_929179 JE.Lundberg.159_966001 JE.Lundberg.159_1347604 JE.Lundberg.159_1633682 JE.Lundberg.159_1891979 JE.Lundberg.15_50288 JE.Lundberg.15_231582 JE.Lundberg.15_268326 JE.Lundberg.15_297136 JE.Lundberg.15_444427 JE.Lundberg.15_476956 JE.Lundberg.15_646414 JE.Lundberg.15_677371 JE.Lundberg.15_750845 JE.Lundberg.15_776281 JE.Lundberg.15_946882 JE.Lundberg.15_947864 JE.Lundberg.15_961625 JE.Lundberg.15_998088 JE.Lundberg.15_1022309 JE.Lundberg.15_1030378 JE.Lundberg.15_1114460 JE.Lundberg.15_1195286 JE.Lundberg.15_1297272 JE.Lundberg.15_1328077 JE.Lundberg.15_1361467 JE.Lundberg.15_1404362 JE.Lundberg.15_1462005 JE.Lundberg.15_1497789 JE.Lundberg.15_1525456 JE.Lundberg.15_1637823 JE.Lundberg.15_1699250 JE.Lundberg.15_1707855 JE.Lundberg.15_2114093 JE.Lundberg.162_286103 JE.Lundberg.162_1032575 JE.Lundberg.162_1032644 JE.Lundberg.162_1047658 JE.Lundberg.162_1136904 JE.Lundberg.162_1251946 JE.Lundberg.165_892922 JE.Lundberg.165_1183438 JE.Lundberg.165_1718764 JE.Lundberg.165_1942351 JE.Lundberg.168_311820 JE.Lundberg.168_782597 JE.Lundberg.168_1210097 JE.Lundberg.168_1211284 JE.Lundberg.171_126153 JE.Lundberg.171_747651 JE.Lundberg.174_81278 JE.Lundberg.174_145618 JE.Lundberg.174_315678 JE.Lundberg.174_321645 JE.Lundberg.174_321894 JE.Lundberg.174_397106 JE.Lundberg.174_690846 JE.Lundberg.174_863853 JE.Lundberg.174_887635 JE.Lundberg.174_1289595 JE.Lundberg.174_1341427 JE.Lundberg.180_527733 JE.Lundberg.180_1041580 JE.Lundberg.180_1603758 JE.Lundberg.183_339014 JE.Lundberg.183_502829 JE.Lundberg.183_544594 JE.Lundberg.183_720886 JE.Lundberg.183_1062582 JE.Lundberg.183_1195895 JE.Lundberg.186_52332 JE.Lundberg.186_91842 JE.Lundberg.186_534168 JE.Lundberg.186_1087330 JE.Lundberg.186_1255548 JE.Lundberg.186_1260610 JE.Lundberg.189_132648 JE.Lundberg.189_414229 JE.Lundberg.189_502077 JE.Lundberg.189_660668 JE.Lundberg.189_660674 JE.Lundberg.189_725011 JE.Lundberg.189_867855 JE.Lundberg.189_994765 JE.Lundberg.189_994848 JE.Lundberg.189_1023649 JE.Lundberg.189_1030146 JE.Lundberg.189_1165576 JE.Lundberg.189_1178376 JE.Lundberg.189_1193937 JE.Lundberg.189_1574519 JE.Lundberg.18_127852 JE.Lundberg.18_159483 JE.Lundberg.18_171540 JE.Lundberg.18_217894 JE.Lundberg.18_261028 JE.Lundberg.18_331132 JE.Lundberg.18_404446 JE.Lundberg.18_413757 JE.Lundberg.18_432700 JE.Lundberg.18_451846 JE.Lundberg.18_704013 JE.Lundberg.18_713863 JE.Lundberg.18_803216 JE.Lundberg.18_918229 JE.Lundberg.18_1066806 JE.Lundberg.18_1082675 JE.Lundberg.18_1105931 JE.Lundberg.18_1206199 JE.Lundberg.18_1277210 JE.Lundberg.18_1295465 JE.Lundberg.18_1318189 JE.Lundberg.18_1326710 JE.Lundberg.18_1409653 JE.Lundberg.18_1450896 JE.Lundberg.18_1817273 JE.Lundberg.18_1875055 JE.Lundberg.18_1999440 JE.Lundberg.18_2100552 JE.Lundberg.18_2116364 JE.Lundberg.192_1502419 JE.Lundberg.192_1895104 JE.Lundberg.21_75817 JE.Lundberg.21_191148 JE.Lundberg.21_204364 JE.Lundberg.21_420898 JE.Lundberg.21_470602 JE.Lundberg.21_471739 JE.Lundberg.21_488246 JE.Lundberg.21_541047 JE.Lundberg.21_745581 JE.Lundberg.21_776441 JE.Lundberg.21_942158 JE.Lundberg.21_965791 JE.Lundberg.21_992236 JE.Lundberg.21_1007402 JE.Lundberg.21_1126681 JE.Lundberg.21_1181649 JE.Lundberg.21_1215935 JE.Lundberg.21_1320589 JE.Lundberg.21_1411514 JE.Lundberg.21_1561764 JE.Lundberg.21_1742622 JE.Lundberg.21_1847892 JE.Lundberg.21_1859839 JE.Lundberg.21_1866151 JE.Lundberg.21_1893374 JE.Lundberg.21_2009261 JE.Lundberg.24_187359 JE.Lundberg.24_311464 JE.Lundberg.24_389817 JE.Lundberg.24_412821 JE.Lundberg.24_442497 JE.Lundberg.24_445199 JE.Lundberg.24_469256 JE.Lundberg.24_521999 JE.Lundberg.24_525389 JE.Lundberg.24_548460 JE.Lundberg.24_791143 JE.Lundberg.24_1324892 JE.Lundberg.24_1330279 JE.Lundberg.24_1395903 JE.Lundberg.24_1437378 JE.Lundberg.24_1636676 JE.Lundberg.24_1709257 JE.Lundberg.24_1837751 JE.Lundberg.24_1914010 JE.Lundberg.24_1983464 JE.Lundberg.24_2121571 JE.Lundberg.27_28499 JE.Lundberg.27_49537 JE.Lundberg.27_270142 JE.Lundberg.27_378862 JE.Lundberg.27_438614 JE.Lundberg.27_438900 JE.Lundberg.27_521739 JE.Lundberg.27_524000 JE.Lundberg.27_524056 JE.Lundberg.27_567406 JE.Lundberg.27_567854 JE.Lundberg.27_699594 JE.Lundberg.27_1016867 JE.Lundberg.27_1108225 JE.Lundberg.27_1250288 JE.Lundberg.27_1276068 JE.Lundberg.27_1337606 JE.Lundberg.27_1551303 JE.Lundberg.27_1712924 JE.Lundberg.27_1770434 JE.Lundberg.27_1786361 JE.Lundberg.27_1787488 JE.Lundberg.27_1869587 JE.Lundberg.27_1890445 JE.Lundberg.27_1890566 JE.Lundberg.27_1926894 JE.Lundberg.27_1964236 JE.Lundberg.27_2136545 JE.Lundberg.27_2472277 JE.Lundberg.27_2491547 JE.Lundberg.27_2511497 JE.Lundberg.27_2589431 JE.Lundberg.30_13239 JE.Lundberg.30_27690 JE.Lundberg.30_29605 JE.Lundberg.30_31803 JE.Lundberg.30_34337 JE.Lundberg.30_77203 JE.Lundberg.30_91646 JE.Lundberg.30_101946 JE.Lundberg.30_115923 JE.Lundberg.30_144095 JE.Lundberg.30_158393 JE.Lundberg.30_180099 JE.Lundberg.30_190680 JE.Lundberg.30_206453 JE.Lundberg.30_238738 JE.Lundberg.30_307534 JE.Lundberg.30_354919 JE.Lundberg.30_360081 JE.Lundberg.30_377723 JE.Lundberg.30_393477 JE.Lundberg.30_393612 JE.Lundberg.30_471734 JE.Lundberg.30_507860 JE.Lundberg.30_527087 JE.Lundberg.30_527229 JE.Lundberg.30_529868 JE.Lundberg.30_545124 JE.Lundberg.30_545138 JE.Lundberg.30_559622 JE.Lundberg.30_599011 JE.Lundberg.30_701365 JE.Lundberg.30_701966 JE.Lundberg.30_704989 JE.Lundberg.30_731423 JE.Lundberg.30_748480 JE.Lundberg.30_802708 JE.Lundberg.30_806552 JE.Lundberg.30_819719 JE.Lundberg.30_848470 JE.Lundberg.30_848485 JE.Lundberg.30_851969 JE.Lundberg.30_864920 JE.Lundberg.30_867093 JE.Lundberg.30_891666 JE.Lundberg.30_895855 JE.Lundberg.30_896605 JE.Lundberg.30_953107 JE.Lundberg.30_974825 JE.Lundberg.30_1033669 JE.Lundberg.30_1065901 JE.Lundberg.30_1187530 JE.Lundberg.30_1243902 JE.Lundberg.30_1304619 JE.Lundberg.30_1323407 JE.Lundberg.30_1328755 JE.Lundberg.30_1366346 JE.Lundberg.30_1398557 JE.Lundberg.30_1426415 JE.Lundberg.30_1436036 JE.Lundberg.30_1436234 JE.Lundberg.30_1530151 JE.Lundberg.30_1559251 JE.Lundberg.30_1583830 JE.Lundberg.30_1635150 JE.Lundberg.30_1638372 JE.Lundberg.30_1671908 JE.Lundberg.30_1707706 JE.Lundberg.30_1737239 JE.Lundberg.30_1752088 JE.Lundberg.30_1808487 JE.Lundberg.30_1838145 JE.Lundberg.30_1849496 JE.Lundberg.30_1873421 JE.Lundberg.30_1873447 JE.Lundberg.30_1890379 JE.Lundberg.30_1924833 JE.Lundberg.30_1986318 JE.Lundberg.30_2016563 JE.Lundberg.33_38942 JE.Lundberg.33_41253 JE.Lundberg.33_59064 JE.Lundberg.33_66559 JE.Lundberg.33_112526 JE.Lundberg.33_112682 JE.Lundberg.33_123893 JE.Lundberg.33_131339 JE.Lundberg.33_134624 JE.Lundberg.33_137287 JE.Lundberg.33_137504 JE.Lundberg.33_144299 JE.Lundberg.33_153986 JE.Lundberg.33_180242 JE.Lundberg.33_218801 JE.Lundberg.33_231079 JE.Lundberg.33_252765 JE.Lundberg.33_262574 JE.Lundberg.33_319028 JE.Lundberg.33_325225 JE.Lundberg.33_330765 JE.Lundberg.33_338238 JE.Lundberg.33_355579 JE.Lundberg.33_401031 JE.Lundberg.33_404841 JE.Lundberg.33_405078 JE.Lundberg.33_415999 JE.Lundberg.33_429581 JE.Lundberg.33_439016 JE.Lundberg.33_444048 JE.Lundberg.33_466869 JE.Lundberg.33_466875 JE.Lundberg.33_527142 JE.Lundberg.33_528068 JE.Lundberg.33_529229 JE.Lundberg.33_545746 JE.Lundberg.33_551354 JE.Lundberg.33_573758 JE.Lundberg.33_583758 JE.Lundberg.33_583862 JE.Lundberg.33_590374 JE.Lundberg.33_660481 JE.Lundberg.33_662635 JE.Lundberg.33_693709 JE.Lundberg.33_714759 JE.Lundberg.33_726588 JE.Lundberg.33_774239 JE.Lundberg.33_779692 JE.Lundberg.33_825044 JE.Lundberg.33_853853 JE.Lundberg.33_870039 JE.Lundberg.33_875471 JE.Lundberg.33_892199 JE.Lundberg.33_915544 JE.Lundberg.33_924963 JE.Lundberg.33_929369 JE.Lundberg.33_959317 JE.Lundberg.33_968175 JE.Lundberg.33_974065 JE.Lundberg.33_1003552 JE.Lundberg.33_1009771 JE.Lundberg.33_1009985 JE.Lundberg.33_1014954 JE.Lundberg.33_1052267 JE.Lundberg.36_53695 JE.Lundberg.36_72042 JE.Lundberg.36_72304 JE.Lundberg.36_72386 JE.Lundberg.36_75094 JE.Lundberg.36_88464 JE.Lundberg.36_123272 JE.Lundberg.36_194257 JE.Lundberg.36_194375 JE.Lundberg.36_199643 JE.Lundberg.36_213566 JE.Lundberg.36_227839 JE.Lundberg.36_298083 JE.Lundberg.36_303385 JE.Lundberg.36_324490 JE.Lundberg.36_349981 JE.Lundberg.36_383622 JE.Lundberg.36_399356 JE.Lundberg.36_412298 JE.Lundberg.36_421191 JE.Lundberg.36_421391 JE.Lundberg.36_465127 JE.Lundberg.36_516776 JE.Lundberg.36_521748 JE.Lundberg.36_531971 JE.Lundberg.36_577041 JE.Lundberg.36_681320 JE.Lundberg.36_719995 JE.Lundberg.36_727184 JE.Lundberg.36_732636 JE.Lundberg.36_804907 JE.Lundberg.36_895769 JE.Lundberg.36_948447 JE.Lundberg.36_948588 JE.Lundberg.36_966323 JE.Lundberg.36_966393 JE.Lundberg.36_983270 JE.Lundberg.36_984697 JE.Lundberg.36_1000138 JE.Lundberg.36_1074576 JE.Lundberg.36_1084536 JE.Lundberg.36_1123552 JE.Lundberg.36_1173487 JE.Lundberg.36_1186923 JE.Lundberg.36_1317172 JE.Lundberg.36_1336036 JE.Lundberg.36_1339261 JE.Lundberg.36_1339486 JE.Lundberg.36_1348810 JE.Lundberg.36_1349071 JE.Lundberg.36_1383970 JE.Lundberg.36_1396353 JE.Lundberg.36_1413446 JE.Lundberg.36_1435633 JE.Lundberg.36_1456980 JE.Lundberg.36_1471091 JE.Lundberg.36_1490137 JE.Lundberg.36_1523991 JE.Lundberg.36_1640888 JE.Lundberg.36_1669841 JE.Lundberg.36_1708256 JE.Lundberg.36_1762652 JE.Lundberg.36_1784606 JE.Lundberg.36_1798354 JE.Lundberg.36_1798751 JE.Lundberg.36_1844109 JE.Lundberg.36_1854649 JE.Lundberg.36_1854925 JE.Lundberg.36_1889316 JE.Lundberg.36_1913152 JE.Lundberg.36_1925680 JE.Lundberg.36_1963308 JE.Lundberg.36_1965752 JE.Lundberg.36_1966680 JE.Lundberg.36_2039501 JE.Lundberg.36_2039673 JE.Lundberg.36_2114301 JE.Lundberg.36_2115315 JE.Lundberg.39_513 JE.Lundberg.39_11562 JE.Lundberg.39_68031 JE.Lundberg.39_107561 JE.Lundberg.39_121029 JE.Lundberg.39_124282 JE.Lundberg.39_168199 JE.Lundberg.39_173370 JE.Lundberg.39_192381 JE.Lundberg.39_240202 JE.Lundberg.39_256719 JE.Lundberg.39_257222 JE.Lundberg.39_257547 JE.Lundberg.39_265715 JE.Lundberg.39_287855 JE.Lundberg.39_298847 JE.Lundberg.39_371462 JE.Lundberg.39_406119 JE.Lundberg.39_411629 JE.Lundberg.39_447202 JE.Lundberg.39_450207 JE.Lundberg.39_450212 JE.Lundberg.39_470096 JE.Lundberg.39_514424 JE.Lundberg.39_522674 JE.Lundberg.39_524797 JE.Lundberg.39_528257 JE.Lundberg.39_551398 JE.Lundberg.39_559975 JE.Lundberg.39_575467 JE.Lundberg.39_612795 JE.Lundberg.39_638770 JE.Lundberg.39_639552 JE.Lundberg.39_655821 JE.Lundberg.39_656010 JE.Lundberg.39_665313 JE.Lundberg.39_666747 JE.Lundberg.39_677599 JE.Lundberg.39_686081 JE.Lundberg.39_692027 JE.Lundberg.39_721920 JE.Lundberg.39_736127 JE.Lundberg.39_783705 JE.Lundberg.39_783892 JE.Lundberg.39_811180 JE.Lundberg.39_823264 JE.Lundberg.39_826036 JE.Lundberg.39_858205 JE.Lundberg.39_880459 JE.Lundberg.39_880490 JE.Lundberg.39_898557 JE.Lundberg.39_932723 JE.Lundberg.39_940927 JE.Lundberg.39_941219 JE.Lundberg.39_969728 JE.Lundberg.39_983090 JE.Lundberg.39_997647 JE.Lundberg.39_1045840 JE.Lundberg.39_1098479 JE.Lundberg.39_1156730 JE.Lundberg.39_1158234 JE.Lundberg.39_1158588 JE.Lundberg.39_1159313 JE.Lundberg.39_1249005 JE.Lundberg.39_1254541 JE.Lundberg.39_1256281 JE.Lundberg.39_1295367 JE.Lundberg.39_1336922 JE.Lundberg.39_1404997 JE.Lundberg.39_1412709 JE.Lundberg.39_1465969 JE.Lundberg.39_1466205 JE.Lundberg.39_1470225 JE.Lundberg.39_1495081 JE.Lundberg.39_1524199 JE.Lundberg.39_1533106 JE.Lundberg.39_1550578 JE.Lundberg.39_1550683 JE.Lundberg.39_1584772 JE.Lundberg.39_1585127 JE.Lundberg.39_1591418 JE.Lundberg.39_1621652 JE.Lundberg.39_1624309 JE.Lundberg.39_1625614 JE.Lundberg.39_1636467 JE.Lundberg.39_1638480 JE.Lundberg.39_1642026 JE.Lundberg.39_1652659 JE.Lundberg.39_1661817 JE.Lundberg.39_1679514 JE.Lundberg.39_1729043 JE.Lundberg.39_1738701 JE.Lundberg.39_1742210 JE.Lundberg.39_1760077 JE.Lundberg.39_1761212 JE.Lundberg.39_1779104 JE.Lundberg.39_1779693 JE.Lundberg.39_1782523 JE.Lundberg.39_1794703 JE.Lundberg.39_1807294 JE.Lundberg.39_1808201 JE.Lundberg.39_1816494 JE.Lundberg.39_1825957 JE.Lundberg.39_1847910 JE.Lundberg.39_1857261 JE.Lundberg.39_1861408 JE.Lundberg.39_1868972 JE.Lundberg.39_1880571 JE.Lundberg.39_1895489 JE.Lundberg.39_1898948 JE.Lundberg.3_104530 JE.Lundberg.3_218387 JE.Lundberg.3_224560 JE.Lundberg.3_350145 JE.Lundberg.3_362623 JE.Lundberg.3_433974 JE.Lundberg.3_530832 JE.Lundberg.3_565516 JE.Lundberg.3_587946 JE.Lundberg.3_1109039 JE.Lundberg.3_1122448 JE.Lundberg.3_1159899 JE.Lundberg.3_1329721 JE.Lundberg.3_1396410 JE.Lundberg.3_1852254 JE.Lundberg.3_1882810 JE.Lundberg.3_1926056 JE.Lundberg.3_1928087 JE.Lundberg.3_2047022 JE.Lundberg.3_2140069 JE.Lundberg.3_2148550 JE.Lundberg.3_2198950 JE.Lundberg.3_2590832 JE.Lundberg.3_2752732 JE.Lundberg.3_2752924 JE.Lundberg.3_2811746 JE.Lundberg.3_2833025 JE.Lundberg.3_2940014 JE.Lundberg.3_3014092 JE.Lundberg.3_3110228 JE.Lundberg.3_3110642 JE.Lundberg.3_3112087 JE.Lundberg.3_3212082 JE.Lundberg.3_3244275 JE.Lundberg.3_3446884 JE.Lundberg.42_30495 JE.Lundberg.42_153332 JE.Lundberg.42_168720 JE.Lundberg.42_173688 JE.Lundberg.42_183165 JE.Lundberg.42_218377 JE.Lundberg.42_221330 JE.Lundberg.42_293644 JE.Lundberg.42_303641 JE.Lundberg.42_331347 JE.Lundberg.42_354460 JE.Lundberg.42_366723 JE.Lundberg.42_410692 JE.Lundberg.42_447945 JE.Lundberg.42_459945 JE.Lundberg.42_540277 JE.Lundberg.42_543820 JE.Lundberg.42_580963 JE.Lundberg.42_581123 JE.Lundberg.42_619399 JE.Lundberg.42_643338 JE.Lundberg.42_643400 JE.Lundberg.42_643606 JE.Lundberg.42_713795 JE.Lundberg.42_737848 JE.Lundberg.42_759948 JE.Lundberg.42_793930 JE.Lundberg.42_799072 JE.Lundberg.42_860789 JE.Lundberg.42_861032 JE.Lundberg.42_862955 JE.Lundberg.42_888716 JE.Lundberg.42_900352 JE.Lundberg.42_900725 JE.Lundberg.42_901405 JE.Lundberg.42_952115 JE.Lundberg.42_959920 JE.Lundberg.42_1029908 JE.Lundberg.42_1037291 JE.Lundberg.42_1037402 JE.Lundberg.42_1041536 JE.Lundberg.42_1053951 JE.Lundberg.42_1054449 JE.Lundberg.42_1060433 JE.Lundberg.42_1060514 JE.Lundberg.42_1065531 JE.Lundberg.42_1065637 JE.Lundberg.42_1076984 JE.Lundberg.42_1121884 JE.Lundberg.42_1146085 JE.Lundberg.42_1146386 JE.Lundberg.42_1149280 JE.Lundberg.42_1151136 JE.Lundberg.42_1221776 JE.Lundberg.42_1250562 JE.Lundberg.42_1271252 JE.Lundberg.42_1300727 JE.Lundberg.42_1345248 JE.Lundberg.42_1374664 JE.Lundberg.42_1378220 JE.Lundberg.42_1421124 JE.Lundberg.42_1439231 JE.Lundberg.42_1456304 JE.Lundberg.42_1456426 JE.Lundberg.42_1468615 JE.Lundberg.42_1496055 JE.Lundberg.42_1522594 JE.Lundberg.42_1565165 JE.Lundberg.42_1608402 JE.Lundberg.42_1610823 JE.Lundberg.42_1610834 JE.Lundberg.42_1661404 JE.Lundberg.42_1668203 JE.Lundberg.42_1733898 JE.Lundberg.42_1793934 JE.Lundberg.45_27583 JE.Lundberg.45_32214 JE.Lundberg.45_35327 JE.Lundberg.45_62247 JE.Lundberg.45_62476 JE.Lundberg.45_64094 JE.Lundberg.45_162950 JE.Lundberg.45_168484 JE.Lundberg.45_168489 JE.Lundberg.45_184319 JE.Lundberg.45_205167 JE.Lundberg.45_218355 JE.Lundberg.45_222169 JE.Lundberg.45_227803 JE.Lundberg.45_241541 JE.Lundberg.45_241668 JE.Lundberg.45_251177 JE.Lundberg.45_252286 JE.Lundberg.45_256740 JE.Lundberg.45_283394 JE.Lundberg.45_305300 JE.Lundberg.45_323071 JE.Lundberg.45_334015 JE.Lundberg.45_385491 JE.Lundberg.45_397631 JE.Lundberg.45_399889 JE.Lundberg.45_404341 JE.Lundberg.45_421742 JE.Lundberg.45_452297 JE.Lundberg.45_472558 JE.Lundberg.45_475392 JE.Lundberg.45_505078 JE.Lundberg.45_522765 JE.Lundberg.45_528646 JE.Lundberg.45_557811 JE.Lundberg.45_564138 JE.Lundberg.45_567155 JE.Lundberg.45_588428 JE.Lundberg.45_623163 JE.Lundberg.45_691505 JE.Lundberg.45_697492 JE.Lundberg.45_717916 JE.Lundberg.45_727813 JE.Lundberg.45_727988 JE.Lundberg.45_728002 JE.Lundberg.45_732909 JE.Lundberg.45_733560 JE.Lundberg.45_733732 JE.Lundberg.45_733906 JE.Lundberg.45_751452 JE.Lundberg.45_769152 JE.Lundberg.45_771951 JE.Lundberg.45_802568 JE.Lundberg.45_815458 JE.Lundberg.45_832015 JE.Lundberg.45_893557 JE.Lundberg.45_927579 JE.Lundberg.45_927767 JE.Lundberg.45_943340 JE.Lundberg.45_967323 JE.Lundberg.45_967590 JE.Lundberg.45_1005074 JE.Lundberg.45_1015057 JE.Lundberg.45_1055101 JE.Lundberg.45_1089129 JE.Lundberg.45_1112240 JE.Lundberg.45_1132190 JE.Lundberg.45_1132395 JE.Lundberg.45_1140629 JE.Lundberg.45_1161116 JE.Lundberg.45_1169502 JE.Lundberg.45_1176243 JE.Lundberg.45_1176444 JE.Lundberg.45_1204060 JE.Lundberg.45_1211372 JE.Lundberg.45_1238798 JE.Lundberg.45_1242628 JE.Lundberg.45_1294393 JE.Lundberg.45_1301829 JE.Lundberg.45_1407711 JE.Lundberg.45_1412383 JE.Lundberg.45_1445497 JE.Lundberg.45_1458532 JE.Lundberg.45_1473621 JE.Lundberg.45_1482022 JE.Lundberg.45_1482039 JE.Lundberg.45_1487254 JE.Lundberg.45_1497717 JE.Lundberg.45_1509757 JE.Lundberg.45_1509884 JE.Lundberg.45_1509963 JE.Lundberg.45_1510057 JE.Lundberg.45_1517962 JE.Lundberg.48_109993 JE.Lundberg.48_119694 JE.Lundberg.48_174686 JE.Lundberg.48_180383 JE.Lundberg.48_239546 JE.Lundberg.48_240709 JE.Lundberg.48_272697 JE.Lundberg.48_291571 JE.Lundberg.48_297822 JE.Lundberg.48_314351 JE.Lundberg.48_377460 JE.Lundberg.48_407810 JE.Lundberg.48_430424 JE.Lundberg.48_451469 JE.Lundberg.48_458411 JE.Lundberg.48_472881 JE.Lundberg.48_478134 JE.Lundberg.48_491721 JE.Lundberg.48_497273 JE.Lundberg.48_503003 JE.Lundberg.48_534925 JE.Lundberg.48_535135 JE.Lundberg.48_553666 JE.Lundberg.48_569734 JE.Lundberg.48_575794 JE.Lundberg.48_599513 JE.Lundberg.48_624280 JE.Lundberg.48_625427 JE.Lundberg.48_693616 JE.Lundberg.48_773150 JE.Lundberg.48_773650 JE.Lundberg.48_774680 JE.Lundberg.48_792745 JE.Lundberg.48_838486 JE.Lundberg.48_839688 JE.Lundberg.48_866278 JE.Lundberg.48_874072 JE.Lundberg.48_922343 JE.Lundberg.48_933611 JE.Lundberg.48_936352 JE.Lundberg.48_936609 JE.Lundberg.48_938581 JE.Lundberg.48_988899 JE.Lundberg.48_1002545 JE.Lundberg.48_1028363 JE.Lundberg.48_1035318 JE.Lundberg.48_1098947 JE.Lundberg.48_1099967 JE.Lundberg.48_1143753 JE.Lundberg.48_1161061 JE.Lundberg.48_1195334 JE.Lundberg.48_1272559 JE.Lundberg.48_1277619 JE.Lundberg.48_1302594 JE.Lundberg.48_1308889 JE.Lundberg.48_1335014 JE.Lundberg.48_1351825 JE.Lundberg.48_1368678 JE.Lundberg.48_1418357 JE.Lundberg.48_1425806 JE.Lundberg.48_1448054 JE.Lundberg.48_1490822 JE.Lundberg.48_1493161 JE.Lundberg.48_1503934 JE.Lundberg.48_1509271 JE.Lundberg.48_1531440 JE.Lundberg.48_1563774 JE.Lundberg.48_1573368 JE.Lundberg.48_1578591 JE.Lundberg.48_1635014 JE.Lundberg.48_1699773 JE.Lundberg.48_1701979 JE.Lundberg.48_1703983 JE.Lundberg.48_1718887 JE.Lundberg.48_1738399 JE.Lundberg.48_1788544 JE.Lundberg.51_443634 JE.Lundberg.51_1153093 JE.Lundberg.51_1290187 JE.Lundberg.51_1636897 JE.Lundberg.51_1926145 JE.Lundberg.51_1962627 JE.Lundberg.51_2446476 JE.Lundberg.51_2540006 JE.Lundberg.54_41814 JE.Lundberg.54_237588 JE.Lundberg.54_627951 JE.Lundberg.54_686647 JE.Lundberg.54_686812 JE.Lundberg.54_784680 JE.Lundberg.54_1089338 JE.Lundberg.54_1453422 JE.Lundberg.54_1671057 JE.Lundberg.54_1914875 JE.Lundberg.57_156422 JE.Lundberg.57_311099 JE.Lundberg.57_797664 JE.Lundberg.57_1051293 JE.Lundberg.57_1414141 JE.Lundberg.57_1718661 JE.Lundberg.60_98702 JE.Lundberg.60_424990 JE.Lundberg.60_432210 JE.Lundberg.60_524706 JE.Lundberg.60_629007 JE.Lundberg.60_766788 JE.Lundberg.60_767284 JE.Lundberg.60_1021036 JE.Lundberg.60_1049410 JE.Lundberg.60_1060290 JE.Lundberg.60_1076179 JE.Lundberg.60_1223806 JE.Lundberg.60_1268915 JE.Lundberg.60_1549069 JE.Lundberg.60_1570613 JE.Lundberg.60_1640197 JE.Lundberg.60_1644966 JE.Lundberg.60_1664764 JE.Lundberg.60_1695375 JE.Lundberg.60_1876122 JE.Lundberg.60_2224768 JE.Lundberg.60_2252121 JE.Lundberg.63_30377 JE.Lundberg.63_174902 JE.Lundberg.63_489213 JE.Lundberg.63_524728 JE.Lundberg.63_758735 JE.Lundberg.63_833816 JE.Lundberg.63_1294118 JE.Lundberg.63_1397668 JE.Lundberg.63_1407335 JE.Lundberg.63_1683731 JE.Lundberg.63_1861013 JE.Lundberg.63_2095359 JE.Lundberg.63_2132895 JE.Lundberg.66_133302 JE.Lundberg.66_169212 JE.Lundberg.66_349114 JE.Lundberg.66_349298 JE.Lundberg.66_446875 JE.Lundberg.66_540810 JE.Lundberg.66_801599 JE.Lundberg.66_1120719 JE.Lundberg.66_1351057 JE.Lundberg.66_1528755 JE.Lundberg.66_1551034 JE.Lundberg.66_1696592 JE.Lundberg.66_2054389 JE.Lundberg.69_24146 JE.Lundberg.69_98900 JE.Lundberg.69_195107 JE.Lundberg.69_249795 JE.Lundberg.69_264195 JE.Lundberg.69_354488 JE.Lundberg.69_382259 JE.Lundberg.69_441383 JE.Lundberg.69_465755 JE.Lundberg.69_482286 JE.Lundberg.69_487345 JE.Lundberg.69_488740 JE.Lundberg.69_533742 JE.Lundberg.69_641061 JE.Lundberg.69_802367 JE.Lundberg.69_894036 JE.Lundberg.69_967747 JE.Lundberg.69_969841 JE.Lundberg.69_974519 JE.Lundberg.69_993700 JE.Lundberg.69_1090332 JE.Lundberg.69_1138469 JE.Lundberg.69_1335573 JE.Lundberg.69_1335667 JE.Lundberg.69_1429313 JE.Lundberg.69_1645365 JE.Lundberg.69_1853014 JE.Lundberg.69_1853242 JE.Lundberg.69_1874203 JE.Lundberg.69_1897025 JE.Lundberg.69_1917768 JE.Lundberg.69_1921909 JE.Lundberg.69_2124238 JE.Lundberg.69_2221801 JE.Lundberg.6_137619 JE.Lundberg.6_250375 JE.Lundberg.6_263499 JE.Lundberg.6_300667 JE.Lundberg.6_376312 JE.Lundberg.6_388051 JE.Lundberg.6_398556 JE.Lundberg.6_524379 JE.Lundberg.6_603691 JE.Lundberg.6_696588 JE.Lundberg.6_699435 JE.Lundberg.6_754542 JE.Lundberg.6_952772 JE.Lundberg.6_988020 JE.Lundberg.6_1013986 JE.Lundberg.6_1024671 JE.Lundberg.6_1101849 JE.Lundberg.6_1119705 JE.Lundberg.6_1128312 JE.Lundberg.6_1160643 JE.Lundberg.6_1285951 JE.Lundberg.6_1303960 JE.Lundberg.6_1331409 JE.Lundberg.6_1340945 JE.Lundberg.6_1461432 JE.Lundberg.6_1468088 JE.Lundberg.6_1489462 JE.Lundberg.6_1560721 JE.Lundberg.6_1632651 JE.Lundberg.6_1713882 JE.Lundberg.6_1811367 JE.Lundberg.6_1891751 JE.Lundberg.6_1905917 JE.Lundberg.6_2191587 JE.Lundberg.6_2207120 JE.Lundberg.6_2284449 JE.Lundberg.6_2346282 JE.Lundberg.72_39578 JE.Lundberg.72_220024 JE.Lundberg.72_751636 JE.Lundberg.72_1073443 JE.Lundberg.72_1262839 JE.Lundberg.72_1337650 JE.Lundberg.72_1379358 JE.Lundberg.72_1896886 JE.Lundberg.75_254308 JE.Lundberg.75_267449 JE.Lundberg.75_327897 JE.Lundberg.75_490041 JE.Lundberg.75_490286 JE.Lundberg.75_600709 JE.Lundberg.75_889883 JE.Lundberg.75_963145 JE.Lundberg.75_1003665 JE.Lundberg.75_1808256 JE.Lundberg.78_62101 JE.Lundberg.78_67369 JE.Lundberg.78_103324 JE.Lundberg.78_168586 JE.Lundberg.78_191321 JE.Lundberg.78_191579 JE.Lundberg.78_343745 JE.Lundberg.78_365578 JE.Lundberg.78_495069 JE.Lundberg.78_522529 JE.Lundberg.78_528032 JE.Lundberg.78_787453 JE.Lundberg.78_847601 JE.Lundberg.78_1028944 JE.Lundberg.78_1258891 JE.Lundberg.78_1383009 JE.Lundberg.78_1411762 JE.Lundberg.78_1480048 JE.Lundberg.78_1495691 JE.Lundberg.78_1503706 JE.Lundberg.78_1514365 JE.Lundberg.81_141850 JE.Lundberg.81_258654 JE.Lundberg.81_291172 JE.Lundberg.81_291361 JE.Lundberg.81_291428 JE.Lundberg.81_390376 JE.Lundberg.81_461104 JE.Lundberg.81_647505 JE.Lundberg.81_746605 JE.Lundberg.81_791561 JE.Lundberg.81_948207 JE.Lundberg.81_952207 JE.Lundberg.81_995205 JE.Lundberg.81_1083742 JE.Lundberg.81_1241540 JE.Lundberg.81_1241796 JE.Lundberg.81_1911508 JE.Lundberg.81_1919112 JE.Lundberg.81_1933894 JE.Lundberg.81_2038914 JE.Lundberg.81_2064451 JE.Lundberg.81_2091363 JE.Lundberg.84_3087 JE.Lundberg.84_389410 JE.Lundberg.84_699045 JE.Lundberg.84_751870 JE.Lundberg.84_767341 JE.Lundberg.84_1099028 JE.Lundberg.84_1225070 JE.Lundberg.84_1630005 JE.Lundberg.84_1712719 JE.Lundberg.87_149769 JE.Lundberg.87_158302 JE.Lundberg.87_184663 JE.Lundberg.87_237204 JE.Lundberg.87_245989 JE.Lundberg.87_246282 JE.Lundberg.87_341276 JE.Lundberg.87_395576 JE.Lundberg.87_540841 JE.Lundberg.87_552969 JE.Lundberg.87_567794 JE.Lundberg.87_589040 JE.Lundberg.87_836206 JE.Lundberg.87_836360 JE.Lundberg.87_887857 JE.Lundberg.87_1110475 JE.Lundberg.87_1129060 JE.Lundberg.87_1186325 JE.Lundberg.87_1186358 JE.Lundberg.87_1217065 JE.Lundberg.87_1325548 JE.Lundberg.87_1348556 JE.Lundberg.87_1504603 JE.Lundberg.87_1537602 JE.Lundberg.87_1601937 JE.Lundberg.90_67934 JE.Lundberg.90_78542 JE.Lundberg.90_271420 JE.Lundberg.90_463081 JE.Lundberg.90_496884 JE.Lundberg.90_884888 JE.Lundberg.90_894820 JE.Lundberg.90_917370 JE.Lundberg.90_973097 JE.Lundberg.90_989095 JE.Lundberg.90_1363679 JE.Lundberg.90_1383861 JE.Lundberg.90_1666146 JE.Lundberg.90_1699819 JE.Lundberg.90_1732261 JE.Lundberg.90_1738832 JE.Lundberg.90_1743977 JE.Lundberg.93_108565 JE.Lundberg.93_367458 JE.Lundberg.93_536201 JE.Lundberg.93_571389 JE.Lundberg.93_571660 JE.Lundberg.93_870818 JE.Lundberg.93_870950 JE.Lundberg.93_876574 JE.Lundberg.93_1496548 JE.Lundberg.93_1569613 JE.Lundberg.93_1849983 JE.Lundberg.93_1899884 JE.Lundberg.93_1900127 JE.Lundberg.93_2235135 JE.Lundberg.96_288909 JE.Lundberg.96_318833 JE.Lundberg.96_321774 JE.Lundberg.96_482619 JE.Lundberg.96_530526 JE.Lundberg.96_576766 JE.Lundberg.96_686691 JE.Lundberg.96_745751 JE.Lundberg.96_864833 JE.Lundberg.96_890680 JE.Lundberg.96_1006073 JE.Lundberg.96_1083756 JE.Lundberg.96_1130422 JE.Lundberg.96_1146742 JE.Lundberg.96_1355879 JE.Lundberg.96_1355943 JE.Lundberg.96_1540036 JE.Lundberg.96_1545485 JE.Lundberg.96_1664073 JE.Lundberg.99_53916 JE.Lundberg.99_88680 JE.Lundberg.99_407596 JE.Lundberg.99_415925 JE.Lundberg.99_419100 JE.Lundberg.99_650728 JE.Lundberg.99_868368 JE.Lundberg.99_987112 JE.Lundberg.99_1505484 JE.Lundberg.99_1513602 JE.Lundberg.99_1535331 JE.Lundberg.99_1669827 JE.Lundberg.99_1737680 JE.Lundberg.99_2004762 JE.Lundberg.99_2037714 JE.Lundberg.99_2400576 JE.Lundberg.9_98639 JE.Lundberg.9_140335 JE.Lundberg.9_154737 JE.Lundberg.9_235460 JE.Lundberg.9_235495 JE.Lundberg.9_342205 JE.Lundberg.9_369751 JE.Lundberg.9_425340 JE.Lundberg.9_433095 JE.Lundberg.9_561726 JE.Lundberg.9_694844 JE.Lundberg.9_818202 JE.Lundberg.9_857943 JE.Lundberg.9_907906 JE.Lundberg.9_961217 JE.Lundberg.9_962124 JE.Lundberg.9_965210 JE.Lundberg.9_1072771 JE.Lundberg.9_1215970 JE.Lundberg.9_1579092 JE.Lundberg.9_1609882 JE.Lundberg.9_1700545 JE.Lundberg.9_1861718 JE.Lundberg.9_1943607 JE.Lundberg.9_1996933 JE.Soil.100_314932 JE.Soil.108_402815 JE.Soil.116_33974 JE.Soil.116_2267175 JE.Soil.116_2272310 JE.Soil.120_1009083 JE.Soil.120_1219738 JE.Soil.12_973190 JE.Soil.12_1216997 JE.Soil.144_125134 JE.Soil.16_961007 JE.Soil.16_1103678 JE.Soil.16_1274760 JE.Soil.16_2002224 JE.Soil.16_2334057 JE.Soil.180_54966 JE.Soil.180_55030 JE.Soil.180_72659 JE.Soil.180_200284 JE.Soil.180_283807 JE.Soil.180_291252 JE.Soil.180_544594 JE.Soil.180_557836 JE.Soil.180_676822 JE.Soil.180_708654 JE.Soil.180_732859 JE.Soil.180_848213 JE.Soil.180_899206 JE.Soil.180_963865 JE.Soil.180_1760547 JE.Soil.180_1798680 JE.Soil.180_1977026 JE.Soil.180_2154170 JE.Soil.180_2296435 JE.Soil.180_2391849 JE.Soil.180_2481367 JE.Soil.180_2598860 JE.Soil.180_2698184 JE.Soil.184_240831 JE.Soil.184_610150 JE.Soil.188_160858 JE.Soil.188_161828 JE.Soil.188_530060 JE.Soil.192_423618 JE.Soil.192_424475 JE.Soil.192_715009 JE.Soil.192_1216570 JE.Soil.192_1236998 JE.Soil.192_1297702 JE.Soil.196_573819 JE.Soil.200_118400 JE.Soil.200_318652 JE.Soil.200_619750 JE.Soil.200_665564 JE.Soil.200_1080566 JE.Soil.200_1235593 JE.Soil.200_1691727 JE.Soil.200_1961082 JE.Soil.208_78823 JE.Soil.208_331526 JE.Soil.208_331776 JE.Soil.208_960448 JE.Soil.208_1450104 JE.Soil.20_289924 JE.Soil.20_1766673 JE.Soil.20_1886987 JE.Soil.20_2009596 JE.Soil.20_2590319 JE.Soil.216_25854 JE.Soil.216_52448 JE.Soil.216_1065110 JE.Soil.220_175665 JE.Soil.220_487300 JE.Soil.220_524981 JE.Soil.220_2043355 JE.Soil.220_2124966 JE.Soil.224_900534 JE.Soil.224_1659883 JE.Soil.228_676832 JE.Soil.228_846714 JE.Soil.228_1730465 JE.Soil.232_138333 JE.Soil.232_1141865 JE.Soil.232_1441426 JE.Soil.232_1908908 JE.Soil.232_2175941 JE.Soil.236_36719 JE.Soil.236_1511273 JE.Soil.236_1633258 JE.Soil.236_1633876 JE.Soil.236_1963211 JE.Soil.236_2043277 JE.Soil.240_686017 JE.Soil.240_1074235 JE.Soil.240_1726624 JE.Soil.240_2322626 JE.Soil.244_1051667 JE.Soil.248_178110 JE.Soil.248_868114 JE.Soil.248_1156948 JE.Soil.248_1366093 JE.Soil.24_17520 JE.Soil.24_108582 JE.Soil.24_702293 JE.Soil.24_848042 JE.Soil.24_892881 JE.Soil.24_1545594 JE.Soil.24_2019173 JE.Soil.24_2395657 JE.Soil.252_39725 JE.Soil.256_243077 JE.Soil.256_316529 JE.Soil.256_963363 JE.Soil.256_1391842 JE.Soil.256_1403944 JE.Soil.256_1658595 JE.Soil.260_255846 JE.Soil.260_650714 JE.Soil.268_191112 JE.Soil.268_193145 JE.Soil.268_193253 JE.Soil.268_542901 JE.Soil.268_1465595 JE.Soil.268_1663489 JE.Soil.272_511662 JE.Soil.272_1584978 JE.Soil.280_285041 JE.Soil.280_431261 JE.Soil.280_3097419 JE.Soil.284_170375 JE.Soil.284_2273566 JE.Soil.28_67277 JE.Soil.28_1207036 JE.Soil.28_1701788 JE.Soil.28_2234466 JE.Soil.28_3227876 JE.Soil.28_3227983 JE.Soil.28_3580139 JE.Soil.296_126716 JE.Soil.296_436921 JE.Soil.296_438161 JE.Soil.296_1756943 JE.Soil.296_1763959 JE.Soil.300_53503 JE.Soil.312_939721 JE.Soil.32_802506 JE.Soil.36_378181 JE.Soil.36_790719 JE.Soil.36_1293775 JE.Soil.40_1507635 JE.Soil.40_1743131 JE.Soil.40_2004760 JE.Soil.40_2604911 JE.Soil.44_822584 JE.Soil.44_851942 JE.Soil.44_2112657 JE.Soil.44_2341455 JE.Soil.44_2388456 JE.Soil.48_434669 JE.Soil.4_32882 JE.Soil.4_33109 JE.Soil.4_510997 JE.Soil.4_533066 JE.Soil.4_694507 JE.Soil.4_828377 JE.Soil.4_1358529 JE.Soil.4_1372829 JE.Soil.4_1950504 JE.Soil.4_1969904 JE.Soil.4_2004728 JE.Soil.4_2010197 JE.Soil.4_2610974 JE.Soil.52_368369 JE.Soil.56_322487 JE.Soil.56_1642323 JE.Soil.60_63834 JE.Soil.60_74880 JE.Soil.64_386061 JE.Soil.64_587610 JE.Soil.64_733986 JE.Soil.64_758964 JE.Soil.64_975935 JE.Soil.68_623050 JE.Soil.68_762365 JE.Soil.68_1574402 JE.Soil.68_1674934 JE.Soil.68_1678930 JE.Soil.68_1901995 JE.Soil.68_1916559 JE.Soil.68_2114203 JE.Soil.72_473615 JE.Soil.72_478863 JE.Soil.76_934104 JE.Soil.76_2544280 JE.Soil.76_2549581 JE.Soil.76_2836532 JE.Soil.80_2276953 JE.Soil.84_143979 JE.Soil.88_95240 JE.Soil.8_1077849 JE.Soil.8_1106330 JE.Soil.8_1797067 JE.Soil.8_2119649 JE.Soil.92_909623 JE.Soil.92_1314462 JE.Soil.92_1740639 JE.Soil.92_2201476 JE.Soil.96_873481 JE.Soil.96_1455295 JE.Lundberg.12_10722 JE.Lundberg.12_229260 JE.Lundberg.12_229378 JE.Lundberg.12_236919 JE.Lundberg.12_327479 JE.Lundberg.12_337914 JE.Lundberg.12_387483 JE.Lundberg.12_418772 JE.Lundberg.12_612218 JE.Lundberg.12_633151 JE.Lundberg.12_645339 JE.Lundberg.12_673239 JE.Lundberg.12_766884 JE.Lundberg.12_785277 JE.Lundberg.12_975937 JE.Lundberg.12_976175 JE.Lundberg.12_980631 JE.Lundberg.12_1024094 JE.Lundberg.12_1072514 JE.Lundberg.12_1092243 JE.Lundberg.12_1182234 JE.Lundberg.12_1256804 JE.Lundberg.12_1280451 JE.Lundberg.12_1347626 JE.Lundberg.12_1348262 JE.Lundberg.12_1374076 JE.Lundberg.12_1520467 JE.Lundberg.12_1617657 JE.Lundberg.12_1617989 JE.Lundberg.12_1619734 JE.Lundberg.12_1706159 JE.Lundberg.12_1864764 JE.Lundberg.12_1912599 JE.Lundberg.132_1805611 JE.Lundberg.159_856116 JE.Lundberg.15_144030 JE.Lundberg.15_199695 JE.Lundberg.15_245162 JE.Lundberg.15_328000 JE.Lundberg.15_401837 JE.Lundberg.15_476878 JE.Lundberg.15_503337 JE.Lundberg.15_528253 JE.Lundberg.15_811899 JE.Lundberg.15_829456 JE.Lundberg.15_833577 JE.Lundberg.15_904359 JE.Lundberg.15_1068057 JE.Lundberg.15_1344959 JE.Lundberg.15_1392877 JE.Lundberg.15_1403982 JE.Lundberg.15_1435111 JE.Lundberg.15_1478394 JE.Lundberg.15_1500049 JE.Lundberg.15_1535520 JE.Lundberg.15_1599556 JE.Lundberg.15_1599826 JE.Lundberg.15_1744974 JE.Lundberg.15_1750220 JE.Lundberg.15_1769599 JE.Lundberg.15_1944367 JE.Lundberg.15_1993918 JE.Lundberg.171_22557 JE.Lundberg.171_22751 JE.Lundberg.174_1130960 JE.Lundberg.183_59928 JE.Lundberg.183_593723 JE.Lundberg.183_847759 JE.Lundberg.183_910855 JE.Lundberg.183_916190 JE.Lundberg.183_1246467 JE.Lundberg.186_347968 JE.Lundberg.186_1100497 JE.Lundberg.189_906485 JE.Lundberg.18_265679 JE.Lundberg.18_322339 JE.Lundberg.18_489138 JE.Lundberg.18_498575 JE.Lundberg.18_572762 JE.Lundberg.18_781379 JE.Lundberg.18_860905 JE.Lundberg.18_903654 JE.Lundberg.18_976358 JE.Lundberg.18_1005313 JE.Lundberg.18_1028383 JE.Lundberg.18_1060418 JE.Lundberg.18_1363056 JE.Lundberg.18_1454140 JE.Lundberg.18_1653163 JE.Lundberg.18_1893574 JE.Lundberg.18_1900425 JE.Lundberg.18_1917052 JE.Lundberg.21_19677 JE.Lundberg.21_40911 JE.Lundberg.21_174356 JE.Lundberg.21_184045 JE.Lundberg.21_203782 JE.Lundberg.21_256607 JE.Lundberg.21_367205 JE.Lundberg.21_437146 JE.Lundberg.21_460417 JE.Lundberg.21_623020 JE.Lundberg.21_1152664 JE.Lundberg.21_1853080 JE.Lundberg.21_1872594 JE.Lundberg.24_130235 JE.Lundberg.24_227464 JE.Lundberg.24_241941 JE.Lundberg.24_315263 JE.Lundberg.24_504179 JE.Lundberg.24_572338 JE.Lundberg.24_694904 JE.Lundberg.24_1119896 JE.Lundberg.24_1143026 JE.Lundberg.24_1278601 JE.Lundberg.24_1314506 JE.Lundberg.24_1354401 JE.Lundberg.24_1918394 JE.Lundberg.24_2055669 JE.Lundberg.27_358638 JE.Lundberg.27_464536 JE.Lundberg.27_497849 JE.Lundberg.27_568455 JE.Lundberg.27_676839 JE.Lundberg.27_950788 JE.Lundberg.27_1029120 JE.Lundberg.27_1047135 JE.Lundberg.27_1054764 JE.Lundberg.27_1222101 JE.Lundberg.27_1466502 JE.Lundberg.27_2132348 JE.Lundberg.27_2397477 JE.Lundberg.27_2427831 JE.Lundberg.27_2462721 JE.Lundberg.27_2469278 JE.Lundberg.27_2577916 JE.Lundberg.30_102331 JE.Lundberg.30_330812 JE.Lundberg.30_354851 JE.Lundberg.30_354865 JE.Lundberg.30_551446 JE.Lundberg.30_605008 JE.Lundberg.30_657330 JE.Lundberg.30_662276 JE.Lundberg.30_850526 JE.Lundberg.30_997760 JE.Lundberg.30_997820 JE.Lundberg.30_1062586 JE.Lundberg.30_1202408 JE.Lundberg.30_1443034 JE.Lundberg.30_1444099 JE.Lundberg.30_1742665 JE.Lundberg.30_1774394 JE.Lundberg.30_1855876 JE.Lundberg.30_1909644 JE.Lundberg.33_32423 JE.Lundberg.33_69685 JE.Lundberg.33_227783 JE.Lundberg.33_261300 JE.Lundberg.33_283170 JE.Lundberg.33_320835 JE.Lundberg.33_350233 JE.Lundberg.33_478506 JE.Lundberg.33_508087 JE.Lundberg.33_594856 JE.Lundberg.33_635394 JE.Lundberg.33_744018 JE.Lundberg.33_746265 JE.Lundberg.33_746480 JE.Lundberg.33_749767 JE.Lundberg.33_762797 JE.Lundberg.33_808461 JE.Lundberg.33_957151 JE.Lundberg.33_1002400 JE.Lundberg.33_1062038 JE.Lundberg.36_13328 JE.Lundberg.36_60519 JE.Lundberg.36_272560 JE.Lundberg.36_1169840 JE.Lundberg.36_1221482 JE.Lundberg.36_1523443 JE.Lundberg.36_1536723 JE.Lundberg.36_1688959 JE.Lundberg.36_2070184 JE.Lundberg.39_27910 JE.Lundberg.39_66662 JE.Lundberg.39_66804 JE.Lundberg.39_140305 JE.Lundberg.39_161400 JE.Lundberg.39_161403 JE.Lundberg.39_385950 JE.Lundberg.39_389560 JE.Lundberg.39_566222 JE.Lundberg.39_571537 JE.Lundberg.39_591383 JE.Lundberg.39_622277 JE.Lundberg.39_655683 JE.Lundberg.39_695810 JE.Lundberg.39_770390 JE.Lundberg.39_835799 JE.Lundberg.39_871647 JE.Lundberg.39_894062 JE.Lundberg.39_908115 JE.Lundberg.39_913757 JE.Lundberg.39_965163 JE.Lundberg.39_1029554 JE.Lundberg.39_1129560 JE.Lundberg.39_1129723 JE.Lundberg.39_1185209 JE.Lundberg.39_1499065 JE.Lundberg.39_1503258 JE.Lundberg.39_1573667 JE.Lundberg.39_1645031 JE.Lundberg.39_1674445 JE.Lundberg.39_1781311 JE.Lundberg.39_1802188 JE.Lundberg.39_1898114 JE.Lundberg.3_99701 JE.Lundberg.3_107738 JE.Lundberg.3_300414 JE.Lundberg.3_400940 JE.Lundberg.3_752286 JE.Lundberg.3_1083872 JE.Lundberg.3_1619362 JE.Lundberg.3_1860395 JE.Lundberg.3_1913544 JE.Lundberg.3_1957584 JE.Lundberg.3_2209748 JE.Lundberg.3_2383974 JE.Lundberg.3_2482508 JE.Lundberg.3_2608514 JE.Lundberg.3_2782058 JE.Lundberg.3_2852780 JE.Lundberg.3_3122102 JE.Lundberg.3_3211071 JE.Lundberg.42_189339 JE.Lundberg.42_189470 JE.Lundberg.42_208348 JE.Lundberg.42_213335 JE.Lundberg.42_545908 JE.Lundberg.42_640881 JE.Lundberg.42_872095 JE.Lundberg.42_883736 JE.Lundberg.42_981615 JE.Lundberg.42_1337483 JE.Lundberg.42_1344770 JE.Lundberg.42_1466079 JE.Lundberg.42_1477091 JE.Lundberg.45_125352 JE.Lundberg.45_183895 JE.Lundberg.45_208311 JE.Lundberg.45_262712 JE.Lundberg.45_327653 JE.Lundberg.45_377680 JE.Lundberg.45_377863 JE.Lundberg.45_496985 JE.Lundberg.45_553702 JE.Lundberg.45_554002 JE.Lundberg.45_583818 JE.Lundberg.45_583983 JE.Lundberg.45_584090 JE.Lundberg.45_600658 JE.Lundberg.45_612395 JE.Lundberg.45_630201 JE.Lundberg.45_676047 JE.Lundberg.45_716599 JE.Lundberg.45_835008 JE.Lundberg.45_972231 JE.Lundberg.45_1074721 JE.Lundberg.45_1240717 JE.Lundberg.45_1262849 JE.Lundberg.45_1289533 JE.Lundberg.48_30578 JE.Lundberg.48_303286 JE.Lundberg.48_304164 JE.Lundberg.48_419355 JE.Lundberg.48_449791 JE.Lundberg.48_628716 JE.Lundberg.48_705445 JE.Lundberg.48_987451 JE.Lundberg.48_1020747 JE.Lundberg.48_1043516 JE.Lundberg.48_1303051 JE.Lundberg.48_1384419 JE.Lundberg.48_1598960 JE.Lundberg.48_1599273 JE.Lundberg.48_1666768 JE.Lundberg.48_1775893 JE.Lundberg.48_1779780 JE.Lundberg.54_480315 JE.Lundberg.54_709309 JE.Lundberg.54_776059 JE.Lundberg.54_837444 JE.Lundberg.54_1092455 JE.Lundberg.54_1561872 JE.Lundberg.54_1654179 JE.Lundberg.57_1901650 JE.Lundberg.57_2123904 JE.Lundberg.60_965071 JE.Lundberg.60_1632315 JE.Lundberg.60_1835996 JE.Lundberg.60_1836114 JE.Lundberg.63_551202 JE.Lundberg.63_999048 JE.Lundberg.69_437458 JE.Lundberg.69_685277 JE.Lundberg.69_1726904 JE.Lundberg.69_2203242 JE.Lundberg.6_172477 JE.Lundberg.6_612290 JE.Lundberg.6_699909 JE.Lundberg.6_765630 JE.Lundberg.6_960294 JE.Lundberg.6_964648 JE.Lundberg.6_1032267 JE.Lundberg.6_1111790 JE.Lundberg.6_1175005 JE.Lundberg.6_1334893 JE.Lundberg.6_1335717 JE.Lundberg.6_1433771 JE.Lundberg.6_1613780 JE.Lundberg.6_1706634 JE.Lundberg.6_1947369 JE.Lundberg.6_1983136 JE.Lundberg.6_2088147 JE.Lundberg.6_2154857 JE.Lundberg.75_468094 JE.Lundberg.75_587013 JE.Lundberg.75_1748132 JE.Lundberg.75_2106450 JE.Lundberg.78_1309022 JE.Lundberg.78_1541318 JE.Lundberg.81_1229593 JE.Lundberg.84_1286459 JE.Lundberg.87_570673 JE.Lundberg.87_1232703 JE.Lundberg.93_273825 JE.Lundberg.93_790362 JE.Lundberg.96_310887 JE.Lundberg.96_457904 JE.Lundberg.96_1805262 JE.Lundberg.9_47375 JE.Lundberg.9_105215 JE.Lundberg.9_121417 JE.Lundberg.9_138052 JE.Lundberg.9_214120 JE.Lundberg.9_299578 JE.Lundberg.9_350393 JE.Lundberg.9_379985 JE.Lundberg.9_539643 JE.Lundberg.9_542066 JE.Lundberg.9_643531 JE.Lundberg.9_690649 JE.Lundberg.9_845925 JE.Lundberg.9_964464 JE.Lundberg.9_992466 JE.Lundberg.9_1003076 JE.Lundberg.9_1052223 JE.Lundberg.9_1059005 JE.Lundberg.9_1182494 JE.Lundberg.9_1196144 JE.Lundberg.9_1229856 JE.Lundberg.9_1240338 JE.Lundberg.9_1291189 JE.Lundberg.9_1444872 JE.Lundberg.9_1481212 JE.Lundberg.9_1611058 JE.Lundberg.9_1651110 JE.Lundberg.9_1651196 JE.Lundberg.9_1712375 JE.Lundberg.9_1733304 JE.Lundberg.9_1768392 JE.Lundberg.9_1833012 JE.Lundberg.9_1910689 JE.Lundberg.9_1965307 JE.Soil.228_113752 JE.Soil.228_623474 JE.Soil.228_1833895 JE.Soil.232_1260722 JE.Soil.232_1891519 JE.Soil.240_201925 JE.Soil.240_1325264 JE.Soil.240_1776993 JE.Soil.252_62580 JE.Soil.256_675326 JE.Soil.260_377600 JE.Soil.260_466009 JE.Soil.260_466598 JE.Soil.260_1972592 JE.Soil.268_279228 JE.Soil.268_411684 JE.Soil.268_581889 JE.Soil.268_1226753 JE.Soil.268_1482980 JE.Soil.268_1591446 JE.Soil.268_1592136 JE.Soil.272_1102554 JE.Soil.44_2702231 JE.Soil.48_516778 JE.Soil.64_261198 JE.Soil.64_789791 JE.Soil.64_807205 JE.Soil.64_1471834 JE.Soil.68_1029241 JE.Soil.68_1817442 JE.Soil.68_1922071 JE.Soil.72_840406 JE.Soil.72_2662079 JE.Soil.76_1301742 JE.Soil.80_42490 JE.Soil.80_132101 JE.Soil.80_137029 JE.Soil.80_157042 JE.Soil.80_268006 JE.Soil.80_433422 JE.Soil.80_485555 JE.Soil.80_543644 JE.Soil.80_659449 JE.Soil.80_738564 JE.Soil.80_902522 JE.Soil.80_952486 JE.Soil.80_1136455 JE.Soil.80_1190125 JE.Soil.80_1269540 JE.Soil.80_1428189 JE.Soil.80_1547841 JE.Soil.80_2311585 JE.Soil.84_600656 JE.Soil.84_1050753 JE.Soil.84_2076116 JE.Soil.84_2251304 JE.Soil.88_1543588 JE.Soil.88_1898895 JE.Soil.96_636959 JE.Soil.96_1483826 JE.Lundberg.105_722464 JE.Lundberg.108_122653 JE.Lundberg.123_1515622 JE.Lundberg.129_1156410 JE.Lundberg.12_258394 JE.Lundberg.12_273233 JE.Lundberg.12_464825 JE.Lundberg.12_511595 JE.Lundberg.12_613859 JE.Lundberg.12_972404 JE.Lundberg.12_1660588 JE.Lundberg.12_1835164 JE.Lundberg.12_1959192 JE.Lundberg.132_191964 JE.Lundberg.132_408392 JE.Lundberg.132_557322 JE.Lundberg.132_1581724 JE.Lundberg.132_1613570 JE.Lundberg.138_928909 JE.Lundberg.147_330405 JE.Lundberg.147_618689 JE.Lundberg.147_1106397 JE.Lundberg.147_1553368 JE.Lundberg.147_1624835 JE.Lundberg.150_189828 JE.Lundberg.150_189839 JE.Lundberg.150_631663 JE.Lundberg.162_188977 JE.Lundberg.165_1951620 JE.Lundberg.171_115197 JE.Lundberg.171_187198 JE.Lundberg.171_262568 JE.Lundberg.171_262657 JE.Lundberg.171_818310 JE.Lundberg.171_934077 JE.Lundberg.171_967911 JE.Lundberg.171_990635 JE.Lundberg.171_1186510 JE.Lundberg.171_1188194 JE.Lundberg.171_1963542 JE.Lundberg.171_2007824 JE.Lundberg.171_2017440 JE.Lundberg.171_2175956 JE.Lundberg.171_2213492 JE.Lundberg.171_2213847 JE.Lundberg.174_376733 JE.Lundberg.174_702687 JE.Lundberg.174_1323750 JE.Lundberg.177_74955 JE.Lundberg.177_1028115 JE.Lundberg.177_1035638 JE.Lundberg.177_1424986 JE.Lundberg.189_66728 JE.Lundberg.18_88532 JE.Lundberg.18_140453 JE.Lundberg.18_391629 JE.Lundberg.18_548803 JE.Lundberg.18_2035960 JE.Lundberg.192_2218949 JE.Lundberg.21_507406 JE.Lundberg.21_1000944 JE.Lundberg.21_1019014 JE.Lundberg.21_1028932 JE.Lundberg.21_1146791 JE.Lundberg.21_1697931 JE.Lundberg.24_302513 JE.Lundberg.24_501864 JE.Lundberg.24_502904 JE.Lundberg.24_951331 JE.Lundberg.24_2086442 JE.Lundberg.24_2122998 JE.Lundberg.27_429383 JE.Lundberg.27_892882 JE.Lundberg.27_1239212 JE.Lundberg.27_1928778 JE.Lundberg.27_2599793 JE.Lundberg.30_289986 JE.Lundberg.30_362900 JE.Lundberg.30_1279479 JE.Lundberg.30_1339617 JE.Lundberg.30_1341718 JE.Lundberg.30_1341867 JE.Lundberg.30_1342032 JE.Lundberg.30_1761246 JE.Lundberg.30_1866200 JE.Lundberg.33_46114 JE.Lundberg.33_126978 JE.Lundberg.33_209844 JE.Lundberg.33_260820 JE.Lundberg.33_312175 JE.Lundberg.33_312381 JE.Lundberg.33_477461 JE.Lundberg.33_557094 JE.Lundberg.33_557305 JE.Lundberg.33_579129 JE.Lundberg.33_930920 JE.Lundberg.33_969266 JE.Lundberg.33_1024229 JE.Lundberg.36_313876 JE.Lundberg.36_391025 JE.Lundberg.36_608120 JE.Lundberg.36_741060 JE.Lundberg.36_1003876 JE.Lundberg.36_1681032 JE.Lundberg.36_1737985 JE.Lundberg.36_1754931 JE.Lundberg.36_1756350 JE.Lundberg.36_1851109 JE.Lundberg.36_2058585 JE.Lundberg.36_2058750 JE.Lundberg.36_2125629 JE.Lundberg.39_28472 JE.Lundberg.39_62129 JE.Lundberg.39_220246 JE.Lundberg.39_233547 JE.Lundberg.39_435072 JE.Lundberg.39_524818 JE.Lundberg.39_881946 JE.Lundberg.39_1362405 JE.Lundberg.39_1790000 JE.Lundberg.39_1877296 JE.Lundberg.3_27906 JE.Lundberg.3_491329 JE.Lundberg.3_669447 JE.Lundberg.3_811900 JE.Lundberg.3_1713850 JE.Lundberg.3_1923660 JE.Lundberg.3_2902610 JE.Lundberg.3_3415038 JE.Lundberg.3_3415085 JE.Lundberg.42_76700 JE.Lundberg.42_140131 JE.Lundberg.42_254107 JE.Lundberg.42_274532 JE.Lundberg.42_486965 JE.Lundberg.42_608138 JE.Lundberg.42_630933 JE.Lundberg.42_631197 JE.Lundberg.42_698639 JE.Lundberg.42_698684 JE.Lundberg.42_874771 JE.Lundberg.42_1073887 JE.Lundberg.42_1123172 JE.Lundberg.42_1173330 JE.Lundberg.42_1333851 JE.Lundberg.42_1343584 JE.Lundberg.42_1385573 JE.Lundberg.42_1423057 JE.Lundberg.42_1459330 JE.Lundberg.42_1496216 JE.Lundberg.42_1539279 JE.Lundberg.42_1744796 JE.Lundberg.42_1787138 JE.Lundberg.45_112152 JE.Lundberg.45_166630 JE.Lundberg.45_168572 JE.Lundberg.45_175473 JE.Lundberg.45_303640 JE.Lundberg.45_533146 JE.Lundberg.45_533287 JE.Lundberg.45_570709 JE.Lundberg.45_712433 JE.Lundberg.45_844521 JE.Lundberg.45_844830 JE.Lundberg.45_878397 JE.Lundberg.45_918530 JE.Lundberg.45_925169 JE.Lundberg.45_1050026 JE.Lundberg.45_1074870 JE.Lundberg.45_1103182 JE.Lundberg.45_1223513 JE.Lundberg.45_1252858 JE.Lundberg.48_157210 JE.Lundberg.48_257133 JE.Lundberg.48_257360 JE.Lundberg.48_309116 JE.Lundberg.48_336262 JE.Lundberg.48_356380 JE.Lundberg.48_462437 JE.Lundberg.48_747968 JE.Lundberg.48_809384 JE.Lundberg.48_818207 JE.Lundberg.48_843225 JE.Lundberg.48_892298 JE.Lundberg.48_892301 JE.Lundberg.48_892397 JE.Lundberg.48_1005394 JE.Lundberg.48_1171051 JE.Lundberg.48_1231653 JE.Lundberg.48_1393511 JE.Lundberg.48_1421178 JE.Lundberg.48_1421397 JE.Lundberg.48_1422239 JE.Lundberg.48_1533478 JE.Lundberg.48_1605097 JE.Lundberg.48_1745057 JE.Lundberg.51_737828 JE.Lundberg.54_1634185 JE.Lundberg.57_1305459 JE.Lundberg.60_352047 JE.Lundberg.60_1676835 JE.Lundberg.66_435410 JE.Lundberg.66_483071 JE.Lundberg.66_807188 JE.Lundberg.69_49957 JE.Lundberg.69_1128978 JE.Lundberg.69_1917087 JE.Lundberg.6_1010402 JE.Lundberg.6_1090051 JE.Lundberg.6_1100766 JE.Lundberg.6_2295894 JE.Lundberg.75_1174458 JE.Lundberg.78_206927 JE.Lundberg.78_274772 JE.Lundberg.78_1106634 JE.Lundberg.78_1323412 JE.Lundberg.81_884097 JE.Lundberg.81_925257 JE.Lundberg.84_34981 JE.Lundberg.84_35292 JE.Lundberg.84_753232 JE.Lundberg.84_1223875 JE.Lundberg.87_421001 JE.Lundberg.87_1081371 JE.Lundberg.87_1212547 JE.Lundberg.90_661769 JE.Lundberg.90_1261565 JE.Lundberg.90_1664454 JE.Lundberg.93_242905 JE.Lundberg.93_1541696 JE.Lundberg.93_2194944 JE.Lundberg.93_2194962 JE.Lundberg.96_438167 JE.Lundberg.96_530908 JE.Lundberg.96_707748 JE.Lundberg.96_909194 JE.Lundberg.96_1021111 JE.Lundberg.96_1545902 JE.Lundberg.96_1646927 JE.Lundberg.96_1646968 JE.Lundberg.96_1710933 JE.Lundberg.96_1810075 JE.Lundberg.96_1830461 JE.Lundberg.99_861694 JE.Lundberg.99_1952124 JE.Lundberg.9_159993 JE.Lundberg.9_459824 JE.Soil.112_26200 JE.Soil.112_915373 JE.Soil.112_1286361 JE.Soil.116_568775 JE.Soil.124_841814 JE.Soil.128_143187 JE.Soil.128_1101740 JE.Soil.12_1197910 JE.Soil.12_1803495 JE.Soil.16_1610088 JE.Soil.180_724503 JE.Soil.188_140453 JE.Soil.188_749068 JE.Soil.188_858284 JE.Soil.192_415803 JE.Soil.192_712391 JE.Soil.192_931548 JE.Soil.192_1046867 JE.Soil.192_1125803 JE.Soil.192_1193293 JE.Soil.200_1582462 JE.Soil.200_1874327 JE.Soil.200_1880406 JE.Soil.208_417761 JE.Soil.208_433618 JE.Soil.208_513894 JE.Soil.20_574769 JE.Soil.20_1653011 JE.Soil.20_1766505 JE.Soil.20_2084500 JE.Soil.20_2084512 JE.Soil.20_2089918 JE.Soil.20_2249169 JE.Soil.20_2279685 JE.Soil.220_103315 JE.Soil.220_917943 JE.Soil.220_1124627 JE.Soil.224_951252 JE.Soil.224_1926815 JE.Soil.228_86747 JE.Soil.228_511654 JE.Soil.228_564684 JE.Soil.228_1312190 JE.Soil.232_198818 JE.Soil.232_440813 JE.Soil.232_779707 JE.Soil.232_780602 JE.Soil.236_521712 JE.Soil.236_623872 JE.Soil.236_905037 JE.Soil.236_1305121 JE.Soil.240_207506 JE.Soil.240_238686 JE.Soil.244_850728 JE.Soil.244_2220527 JE.Soil.24_158057 JE.Soil.24_646620 JE.Soil.24_1383488 JE.Soil.24_2588640 JE.Soil.252_442148 JE.Soil.252_1534116 JE.Soil.256_103784 JE.Soil.256_122652 JE.Soil.256_276408 JE.Soil.256_346871 JE.Soil.256_395406 JE.Soil.256_462384 JE.Soil.256_536051 JE.Soil.256_690749 JE.Soil.256_751683 JE.Soil.256_775072 JE.Soil.256_856795 JE.Soil.256_856854 JE.Soil.256_864560 JE.Soil.256_1568658 JE.Soil.260_599766 JE.Soil.260_697512 JE.Soil.260_1007312 JE.Soil.264_1351217 JE.Soil.268_9366 JE.Soil.268_256636 JE.Soil.268_357987 JE.Soil.268_459142 JE.Soil.268_493707 JE.Soil.268_514936 JE.Soil.268_609216 JE.Soil.268_648649 JE.Soil.268_709380 JE.Soil.268_943404 JE.Soil.268_1028549 JE.Soil.268_1049732 JE.Soil.268_1274297 JE.Soil.268_1394738 JE.Soil.268_1401876 JE.Soil.268_1600869 JE.Soil.268_1706347 JE.Soil.268_1713326 JE.Soil.268_1867622 JE.Soil.268_1867835 JE.Soil.272_366401 JE.Soil.280_2396986 JE.Soil.296_455431 JE.Soil.300_1236 JE.Soil.300_820530 JE.Soil.304_417962 JE.Soil.316_1218397 JE.Soil.316_1344052 JE.Soil.316_1471244 JE.Soil.320_1564931 JE.Soil.320_2084410 JE.Soil.320_2147242 JE.Soil.320_2468681 JE.Soil.32_674794 JE.Soil.32_825354 JE.Soil.32_1002753 JE.Soil.32_1013842 JE.Soil.32_1408941 JE.Soil.36_1074426 JE.Soil.36_1662914 JE.Soil.36_1834149 JE.Soil.36_2188945 JE.Soil.40_685807 JE.Soil.44_32404 JE.Soil.44_1700203 JE.Soil.44_2376971 JE.Soil.44_2558910 JE.Soil.48_190182 JE.Soil.48_2982587 JE.Soil.48_3013243 JE.Soil.48_3377574 JE.Soil.4_1823609 JE.Soil.4_1869159 JE.Soil.56_73685 JE.Soil.56_111914 JE.Soil.60_479142 JE.Soil.64_56499 JE.Soil.64_486547 JE.Soil.64_556788 JE.Soil.64_601185 JE.Soil.64_1073772 JE.Soil.64_1471861 JE.Soil.68_77384 JE.Soil.68_185281 JE.Soil.68_451736 JE.Soil.68_782084 JE.Soil.68_782224 JE.Soil.68_1998793 JE.Soil.68_2123662 JE.Soil.68_2207954 JE.Soil.68_2233882 JE.Soil.76_730390 JE.Soil.76_1333548 JE.Soil.76_1428579 JE.Soil.76_1889151 JE.Soil.76_2453333 JE.Soil.76_2526249 JE.Soil.80_254008 JE.Soil.80_344896 JE.Soil.80_817941 JE.Soil.80_990603 JE.Soil.80_1166936 JE.Soil.80_1489736 JE.Soil.80_1539872 JE.Soil.80_1849258 JE.Soil.80_2135789 JE.Soil.84_3675 JE.Soil.84_2216017 JE.Soil.88_1234026 JE.Soil.88_1592258 JE.Soil.8_1416500 JE.Soil.8_1445740 JE.Soil.8_2261412 JE.Soil.92_1010479 JE.Soil.92_1010682 JE.Soil.96_129987 JE.Soil.96_151250 JE.Soil.96_963954 JE.Soil.96_1677264 JE.Lundberg.102_158134 JE.Lundberg.102_849471 JE.Lundberg.102_955717 JE.Lundberg.102_1153861 JE.Lundberg.105_1017414 JE.Lundberg.108_46448 JE.Lundberg.108_168121 JE.Lundberg.108_204514 JE.Lundberg.108_207230 JE.Lundberg.108_660276 JE.Lundberg.108_747712 JE.Lundberg.108_1361197 JE.Lundberg.108_1692269 JE.Lundberg.108_2036783 JE.Lundberg.108_2109047 JE.Lundberg.108_2282088 JE.Lundberg.111_248389 JE.Lundberg.111_376186 JE.Lundberg.111_638691 JE.Lundberg.111_727233 JE.Lundberg.111_962081 JE.Lundberg.111_1013021 JE.Lundberg.111_1029707 JE.Lundberg.111_1448453 JE.Lundberg.114_375949 JE.Lundberg.114_390267 JE.Lundberg.114_474723 JE.Lundberg.114_526554 JE.Lundberg.114_692366 JE.Lundberg.114_821905 JE.Lundberg.114_1046579 JE.Lundberg.114_1511573 JE.Lundberg.114_1544041 JE.Lundberg.114_1672914 JE.Lundberg.117_271081 JE.Lundberg.117_492388 JE.Lundberg.117_523754 JE.Lundberg.117_855981 JE.Lundberg.117_978908 JE.Lundberg.117_1945540 JE.Lundberg.117_2167878 JE.Lundberg.123_697586 JE.Lundberg.12_328585 JE.Lundberg.132_65261 JE.Lundberg.132_78985 JE.Lundberg.132_365050 JE.Lundberg.132_365194 JE.Lundberg.132_717675 JE.Lundberg.132_773688 JE.Lundberg.132_1303283 JE.Lundberg.132_1378105 JE.Lundberg.132_1465509 JE.Lundberg.132_1753355 JE.Lundberg.135_55456 JE.Lundberg.138_953862 JE.Lundberg.141_357102 JE.Lundberg.147_647955 JE.Lundberg.147_1596797 JE.Lundberg.147_1737519 JE.Lundberg.147_1737614 JE.Lundberg.150_934726 JE.Lundberg.156_383300 JE.Lundberg.156_625382 JE.Lundberg.156_1399897 JE.Lundberg.15_357795 JE.Lundberg.165_1309141 JE.Lundberg.165_1435491 JE.Lundberg.165_1435632 JE.Lundberg.165_1707462 JE.Lundberg.168_1186928 JE.Lundberg.171_86967 JE.Lundberg.171_284389 JE.Lundberg.171_419507 JE.Lundberg.171_1303197 JE.Lundberg.174_3427 JE.Lundberg.174_15428 JE.Lundberg.174_30030 JE.Lundberg.174_123211 JE.Lundberg.174_134251 JE.Lundberg.174_260300 JE.Lundberg.174_260512 JE.Lundberg.174_289035 JE.Lundberg.174_307252 JE.Lundberg.174_329328 JE.Lundberg.174_336578 JE.Lundberg.174_422929 JE.Lundberg.174_444938 JE.Lundberg.174_706643 JE.Lundberg.174_747351 JE.Lundberg.174_747375 JE.Lundberg.174_797265 JE.Lundberg.174_798285 JE.Lundberg.174_919468 JE.Lundberg.174_927134 JE.Lundberg.174_935299 JE.Lundberg.174_979427 JE.Lundberg.174_1033061 JE.Lundberg.174_1228079 JE.Lundberg.174_1341770 JE.Lundberg.183_1544743 JE.Lundberg.189_62569 JE.Lundberg.189_115853 JE.Lundberg.189_116130 JE.Lundberg.189_391783 JE.Lundberg.189_392749 JE.Lundberg.189_602804 JE.Lundberg.189_678188 JE.Lundberg.18_1164117 JE.Lundberg.18_1398599 JE.Lundberg.18_1424784 JE.Lundberg.21_222852 JE.Lundberg.21_530905 JE.Lundberg.24_375550 JE.Lundberg.27_585240 JE.Lundberg.27_616000 JE.Lundberg.27_985354 JE.Lundberg.27_1199963 JE.Lundberg.27_2260471 JE.Lundberg.30_113765 JE.Lundberg.30_354081 JE.Lundberg.30_1075254 JE.Lundberg.30_1310294 JE.Lundberg.30_1323617 JE.Lundberg.30_1521579 JE.Lundberg.33_50270 JE.Lundberg.33_50343 JE.Lundberg.33_223067 JE.Lundberg.33_363551 JE.Lundberg.33_740722 JE.Lundberg.36_448036 JE.Lundberg.36_717078 JE.Lundberg.39_52551 JE.Lundberg.39_77120 JE.Lundberg.39_834830 JE.Lundberg.39_1116194 JE.Lundberg.39_1116497 JE.Lundberg.39_1555508 JE.Lundberg.39_1779044 JE.Lundberg.42_273011 JE.Lundberg.42_365001 JE.Lundberg.42_563108 JE.Lundberg.42_1437021 JE.Lundberg.45_490572 JE.Lundberg.45_927768 JE.Lundberg.45_1252089 JE.Lundberg.48_132728 JE.Lundberg.48_467761 JE.Lundberg.48_1058909 JE.Lundberg.48_1507057 JE.Lundberg.60_451730 JE.Lundberg.60_1412186 JE.Lundberg.60_1895956 JE.Lundberg.60_1896059 JE.Lundberg.63_98815 JE.Lundberg.63_213652 JE.Lundberg.63_334822 JE.Lundberg.63_414348 JE.Lundberg.63_427066 JE.Lundberg.63_439939 JE.Lundberg.63_614069 JE.Lundberg.63_791825 JE.Lundberg.63_796951 JE.Lundberg.63_922298 JE.Lundberg.63_1058211 JE.Lundberg.63_1269539 JE.Lundberg.63_1309483 JE.Lundberg.63_1374661 JE.Lundberg.63_1490687 JE.Lundberg.63_1633099 JE.Lundberg.63_1687114 JE.Lundberg.63_1708044 JE.Lundberg.63_1714018 JE.Lundberg.63_1946159 JE.Lundberg.63_1976007 JE.Lundberg.63_2182191 JE.Lundberg.63_2330685 JE.Lundberg.66_255298 JE.Lundberg.66_524722 JE.Lundberg.66_587918 JE.Lundberg.66_663099 JE.Lundberg.66_704728 JE.Lundberg.66_1158473 JE.Lundberg.69_2155255 JE.Lundberg.72_305155 JE.Lundberg.72_1262146 JE.Lundberg.75_120357 JE.Lundberg.75_631604 JE.Lundberg.75_1138733 JE.Lundberg.75_1138806 JE.Lundberg.75_1633021 JE.Lundberg.75_1637837 JE.Lundberg.75_1637992 JE.Lundberg.75_1748710 JE.Lundberg.75_1980805 JE.Lundberg.75_2173732 JE.Lundberg.78_112483 JE.Lundberg.78_1062738 JE.Lundberg.78_1211584 JE.Lundberg.78_1239432 JE.Lundberg.78_1811218 JE.Lundberg.81_167223 JE.Lundberg.81_820017 JE.Lundberg.81_885880 JE.Lundberg.81_973247 JE.Lundberg.81_2153720 JE.Lundberg.84_114035 JE.Lundberg.84_242458 JE.Lundberg.84_672307 JE.Lundberg.84_672584 JE.Lundberg.84_680143 JE.Lundberg.84_688903 JE.Lundberg.84_1100091 JE.Lundberg.84_1713005 JE.Lundberg.87_360769 JE.Lundberg.87_1154979 JE.Lundberg.87_1155107 JE.Lundberg.87_1159459 JE.Lundberg.90_182932 JE.Lundberg.90_379013 JE.Lundberg.90_945505 JE.Lundberg.90_1025675 JE.Lundberg.90_1108267 JE.Lundberg.90_1470277 JE.Lundberg.90_1603986 JE.Lundberg.93_56483 JE.Lundberg.93_1431916 JE.Lundberg.93_1534588 JE.Lundberg.93_1534867 JE.Lundberg.93_1971781 JE.Lundberg.93_2146105 JE.Lundberg.93_2186727 JE.Lundberg.96_355968 JE.Lundberg.96_716914 JE.Lundberg.96_719076 JE.Lundberg.96_964923 JE.Lundberg.96_1271438 JE.Lundberg.96_1271748 JE.Lundberg.96_1730690 JE.Lundberg.96_1755717 JE.Lundberg.96_1755814 JE.Lundberg.99_198545 JE.Lundberg.99_341480 JE.Lundberg.99_662028 JE.Lundberg.99_684919 JE.Lundberg.99_732526 JE.Lundberg.99_1329664 JE.Lundberg.99_1381714 JE.Lundberg.99_1539601 JE.Lundberg.99_2241868 JE.Lundberg.9_323486 JE.Soil.100_280335 JE.Soil.100_465379 JE.Soil.100_674863 JE.Soil.100_779629 JE.Soil.112_1208154 JE.Soil.116_2030596 JE.Soil.120_840324 JE.Soil.128_632134 JE.Soil.136_944774 JE.Soil.180_774291 JE.Soil.192_616915 JE.Soil.196_1403179 JE.Soil.220_1499999 JE.Soil.220_1500429 JE.Soil.228_221137 JE.Soil.228_221239 JE.Soil.244_1918226 JE.Soil.24_86688 JE.Soil.24_1021135 JE.Soil.24_1241608 JE.Soil.24_2453427 JE.Soil.24_2666290 JE.Soil.272_207610 JE.Soil.280_1666594 JE.Soil.284_1128352 JE.Soil.284_2031351 JE.Soil.296_469806 JE.Soil.296_1020158 JE.Soil.300_132324 JE.Soil.316_2431 JE.Soil.316_359224 JE.Soil.316_469256 JE.Soil.320_1668667 JE.Soil.4_714100 JE.Soil.52_1073722 JE.Soil.68_1491908 JE.Soil.80_258319 JE.Soil.80_1694065 JE.Soil.80_1694323 JE.Soil.80_1925194 JE.Soil.96_1851295 JE.Lundberg.114_945831 JE.Lundberg.117_1553881 JE.Lundberg.123_1618692 JE.Lundberg.12_606765 JE.Lundberg.12_958808 JE.Lundberg.12_1221564 JE.Lundberg.132_1094378 JE.Lundberg.135_993553 JE.Lundberg.138_517683 JE.Lundberg.141_401099 JE.Lundberg.150_1499166 JE.Lundberg.15_357195 JE.Lundberg.15_913306 JE.Lundberg.15_1013274 JE.Lundberg.186_395713 JE.Lundberg.189_1550773 JE.Lundberg.18_456449 JE.Lundberg.18_943266 JE.Lundberg.18_991483 JE.Lundberg.18_1331893 JE.Lundberg.21_575691 JE.Lundberg.21_1005890 JE.Lundberg.21_1080714 JE.Lundberg.21_1326109 JE.Lundberg.21_1612175 JE.Lundberg.21_1673904 JE.Lundberg.24_1056437 JE.Lundberg.24_1192075 JE.Lundberg.24_1948445 JE.Lundberg.30_1248796 JE.Lundberg.36_1698971 JE.Lundberg.3_935973 JE.Lundberg.3_1731524 JE.Lundberg.48_1160925 JE.Lundberg.60_837851 JE.Lundberg.60_838004 JE.Lundberg.60_1107287 JE.Lundberg.60_1112722 JE.Lundberg.63_505326 JE.Lundberg.63_843220 JE.Lundberg.63_1941332 JE.Lundberg.63_2146099 JE.Lundberg.66_484077 JE.Lundberg.66_1997858 JE.Lundberg.69_559348 JE.Lundberg.69_967925 JE.Lundberg.69_1171082 JE.Lundberg.69_1313538 JE.Lundberg.69_1872593 JE.Lundberg.69_1964699 JE.Lundberg.69_2041290 JE.Lundberg.69_2053610 JE.Lundberg.69_2074803 JE.Lundberg.6_603775 JE.Lundberg.6_893587 JE.Lundberg.6_1160534 JE.Lundberg.6_1166018 JE.Lundberg.6_1170857 JE.Lundberg.6_1202235 JE.Lundberg.6_1338430 JE.Lundberg.72_167232 JE.Lundberg.99_1361300 JE.Lundberg.9_675047 JE.Lundberg.9_937073 JE.Lundberg.9_1013073 JE.Lundberg.9_1277678 JE.Lundberg.9_1310012 JE.Lundberg.9_1697829 JE.Lundberg.126_205721 JE.Lundberg.147_751327 JE.Lundberg.147_756718 JE.Lundberg.15_785838 JE.Lundberg.15_1022692 JE.Lundberg.15_1022791 JE.Lundberg.168_21868 JE.Lundberg.171_411677 JE.Lundberg.189_1381331 JE.Lundberg.189_1381446 JE.Lundberg.21_1629853 JE.Lundberg.30_859679 JE.Lundberg.3_191280 JE.Lundberg.42_1398665 JE.Lundberg.45_1529669 JE.Lundberg.48_1280859 JE.Lundberg.6_2273250 JE.Lundberg.72_275091 JE.Soil.180_1085917 JE.Soil.192_511925 JE.Soil.200_467147 JE.Soil.220_1012433 JE.Soil.224_187647 JE.Soil.228_1217871 JE.Soil.228_1247163 JE.Soil.232_221518 JE.Soil.232_1482804 JE.Soil.232_1483663 JE.Soil.240_1550835 JE.Soil.244_1375679 JE.Soil.248_1092295 JE.Soil.248_1980230 JE.Soil.256_101035 JE.Soil.256_199038 JE.Soil.256_1135271 JE.Soil.256_1135340 JE.Soil.256_1307249 JE.Soil.256_1308076 JE.Soil.256_1329650 JE.Soil.256_1720180 JE.Soil.256_1738960 JE.Soil.260_1552368 JE.Soil.264_717971 JE.Soil.264_955954 JE.Soil.56_342732 JE.Soil.56_413508 JE.Soil.72_51572 JE.Soil.72_1128404 JE.Soil.72_1245873 JE.Soil.72_2105146 JE.Soil.80_2265568 JE.Soil.84_3225132 JE.Soil.88_861145 JE.Soil.96_752331 JE.Lundberg.132_285967 JE.Lundberg.171_1057905 JE.Lundberg.171_1058002 JE.Lundberg.171_1123121 JE.Lundberg.174_266971 JE.Lundberg.174_379104 JE.Lundberg.174_752119 JE.Lundberg.174_762297 JE.Lundberg.174_1080679 JE.Lundberg.174_1336939 JE.Lundberg.183_1170950 JE.Lundberg.189_1100013 JE.Lundberg.18_1712752 JE.Lundberg.192_2111705 JE.Lundberg.21_1005963 JE.Lundberg.21_1106487 JE.Lundberg.24_591451 JE.Lundberg.24_2011655 JE.Lundberg.33_448778 JE.Lundberg.3_524069 JE.Lundberg.42_264842 JE.Lundberg.42_265147 JE.Lundberg.42_645741 JE.Lundberg.42_646029 JE.Lundberg.42_677524 JE.Lundberg.42_677655 JE.Lundberg.42_1259414 JE.Lundberg.45_376410 JE.Lundberg.45_606809 JE.Lundberg.45_1190590 JE.Lundberg.48_116877 JE.Lundberg.48_1440440 JE.Lundberg.63_1626030 JE.Lundberg.6_128233 JE.Lundberg.6_2305259 JE.Lundberg.78_1299648 JE.Lundberg.81_1087620 JE.Lundberg.84_691319 JE.Lundberg.84_1106374 JE.Lundberg.84_1233941 JE.Lundberg.87_1219633 JE.Lundberg.90_1164145 JE.Lundberg.9_953690 JE.Soil.192_24337 JE.Soil.192_185260 JE.Soil.228_1029822 JE.Soil.248_706232 JE.Soil.84_2715692 JE.Lundberg.105_855738 JE.Lundberg.108_109367 JE.Lundberg.108_109630 JE.Lundberg.108_211455 JE.Lundberg.108_786324 JE.Lundberg.108_1019000 JE.Lundberg.108_1059250 JE.Lundberg.108_1595626 JE.Lundberg.108_2166630 JE.Lundberg.111_1049323 JE.Lundberg.111_1157654 JE.Lundberg.114_142741 JE.Lundberg.114_163466 JE.Lundberg.120_1378011 JE.Lundberg.144_776800 JE.Lundberg.144_776832 JE.Lundberg.144_1105113 JE.Lundberg.165_1193684 JE.Lundberg.165_1193803 JE.Lundberg.180_878411 JE.Lundberg.180_1087298 JE.Lundberg.180_1559462 JE.Lundberg.189_1357151 JE.Lundberg.99_1688132 JE.Soil.120_4264 JE.Soil.120_169915 JE.Soil.120_371540 JE.Soil.120_378507 JE.Lundberg.132_625614 JE.Lundberg.54_880246 JE.Lundberg.72_973356 JE.Soil.116_2190764 JE.Soil.120_14126 JE.Soil.120_278927 JE.Soil.120_397800 JE.Soil.120_524355 JE.Soil.120_539044 JE.Soil.120_558431 JE.Soil.120_768191 JE.Soil.120_878982 JE.Soil.120_1220013 JE.Soil.136_1037194 JE.Soil.144_1525677 JE.Soil.280_503381 JE.Soil.280_2127858 JE.Soil.284_2911952 JE.Soil.296_312106 JE.Soil.300_335728 JE.Soil.304_644487 JE.Soil.312_1305547 JE.Soil.316_1222812 JE.Lundberg.114_516693 JE.Lundberg.126_1154723 JE.Lundberg.132_417842 JE.Lundberg.174_864145 JE.Lundberg.18_1488126 JE.Lundberg.30_886639 JE.Lundberg.33_965401 JE.Lundberg.33_1025659 JE.Lundberg.3_2183575 JE.Lundberg.42_353584 JE.Lundberg.45_91123 JE.Lundberg.45_1350911 JE.Lundberg.57_2041236 JE.Lundberg.6_1170730 JE.Lundberg.6_1987004 JE.Lundberg.6_2073331 JE.Lundberg.81_1376023 JE.Lundberg.9_1054442 JE.Soil.180_1565492 JE.Lundberg.105_2184648 JE.Lundberg.108_404480 JE.Lundberg.108_808673 JE.Lundberg.108_1292199 JE.Lundberg.12_1434269 JE.Lundberg.138_1497658 JE.Lundberg.162_329497 JE.Lundberg.21_1259876 JE.Lundberg.30_1713689 JE.Lundberg.3_1460868 JE.Lundberg.45_1207803 JE.Lundberg.60_1868185 JE.Lundberg.69_1242107 JE.Lundberg.69_1354206 JE.Lundberg.69_1552959 JE.Lundberg.6_387876 JE.Lundberg.87_341326 JE.Lundberg.96_1292797 JE.Lundberg.105_1416371 JE.Lundberg.108_346924 JE.Lundberg.108_896971 JE.Lundberg.108_1381213 JE.Lundberg.108_1538542 JE.Lundberg.111_1467397 JE.Lundberg.114_1239596 JE.Lundberg.117_1523818 JE.Lundberg.117_1594591 JE.Lundberg.117_1813765 JE.Lundberg.117_2162859 JE.Lundberg.132_935976 JE.Lundberg.132_1319472 JE.Lundberg.24_1370384 JE.Lundberg.60_1214118 JE.Lundberg.66_625715 JE.Lundberg.99_873266 JE.Lundberg.12_1135086 JE.Lundberg.18_909193 JE.Lundberg.18_1398296 JE.Lundberg.21_1131039 JE.Lundberg.21_1211662 JE.Lundberg.24_569201 JE.Lundberg.24_624250 JE.Lundberg.24_989433 JE.Lundberg.27_2397309 JE.Lundberg.3_321113 JE.Lundberg.3_1002525 JE.Lundberg.3_1368984 JE.Lundberg.60_1819222 JE.Lundberg.69_717868 JE.Lundberg.72_1359373 JE.Lundberg.9_1080366 JE.Lundberg.9_1105316 JE.Lundberg.102_837428 JE.Lundberg.108_347015 JE.Lundberg.111_683387 JE.Lundberg.111_856013 JE.Lundberg.114_552985 JE.Lundberg.36_793254 JE.Lundberg.36_793544 JE.Lundberg.36_1657642 JE.Lundberg.36_1657850 JE.Lundberg.48_11855 JE.Soil.116_1056598 JE.Soil.52_1337768 JE.Soil.76_809886 JE.Soil.88_2093283 JE.Lundberg.108_185118 JE.Lundberg.108_458732 JE.Lundberg.114_1609930 JE.Lundberg.15_200785 JE.Lundberg.15_1582226 JE.Lundberg.21_892707 JE.Lundberg.45_1302027 JE.Lundberg.48_340533 JE.Lundberg.48_643428 JE.Lundberg.48_1253492 JE.Lundberg.51_228009 JE.Lundberg.6_773899 JE.Lundberg.9_1505552 JE.Lundberg.105_442383 JE.Lundberg.105_1973783 JE.Lundberg.108_238415 JE.Lundberg.108_1281520 JE.Lundberg.111_1244544 JE.Lundberg.111_1441311 JE.Lundberg.60_2021891 JE.Lundberg.75_1857246 JE.Lundberg.78_15960 JE.Lundberg.78_16031 JE.Lundberg.96_733134 JE.Lundberg.99_898538 JE.Lundberg.99_1362438 JE.Lundberg.156_1282515 JE.Soil.100_1062338 JE.Soil.116_975771 JE.Soil.120_853302 JE.Soil.136_134867 JE.Soil.136_1716510 JE.Soil.144_1998383 JE.Soil.280_1959740 JE.Soil.312_475117 JE.Soil.312_1121397 JE.Soil.40_807620 JE.Lundberg.171_2246595 JE.Lundberg.21_412858 JE.Lundberg.27_1259253 JE.Lundberg.27_1260294 JE.Lundberg.39_1240776 JE.Lundberg.45_459246 JE.Lundberg.45_459389 JE.Lundberg.48_516889 JE.Lundberg.48_1359628 JE.Lundberg.48_1359824 JE.Lundberg.6_1926943 JE.Lundberg.114_291794 JE.Lundberg.18_651232 JE.Lundberg.21_620003 JE.Lundberg.27_1746572 JE.Lundberg.39_1571494 JE.Lundberg.69_1355219 JE.Lundberg.6_1887366 JE.Lundberg.72_695696 JE.Lundberg.9_416720 JE.Lundberg.123_953448 JE.Lundberg.129_295199 JE.Lundberg.129_602016 JE.Lundberg.129_642067 JE.Soil.220_50373 JE.Soil.236_1820349 JE.Soil.236_1820458 JE.Soil.320_3117285 JE.Soil.88_782980 JE.Lundberg.33_83329 JE.Lundberg.33_346565 JE.Lundberg.3_1789568 JE.Lundberg.81_280591 JE.Lundberg.81_280761 JE.Lundberg.84_48957 JE.Lundberg.99_162756 JE.Lundberg.99_1931484 JE.Lundberg.114_1366361 JE.Lundberg.36_362865 JE.Lundberg.45_734057 JE.Lundberg.45_1088544 JE.Lundberg.45_1088643 JE.Lundberg.63_364696 JE.Lundberg.72_501340 JE.Lundberg.78_847864 JE.Lundberg.12_1362694 JE.Lundberg.15_1932584 JE.Lundberg.18_1966795 JE.Lundberg.21_731692 JE.Lundberg.24_812101 JE.Lundberg.93_1384538 JE.Lundberg.9_40044 JE.Lundberg.9_666717 JE.Lundberg.108_84819 JE.Lundberg.18_2063383 JE.Lundberg.21_1079569 JE.Lundberg.3_1425365 JE.Lundberg.57_213702 JE.Lundberg.72_60046 JE.Lundberg.87_445 JE.Lundberg.126_715859 JE.Lundberg.12_3928 JE.Lundberg.12_252007 JE.Lundberg.18_1124673 JE.Lundberg.3_1109033 JE.Lundberg.9_255887 JE.Soil.24_934733 JE.Lundberg.132_112533 JE.Lundberg.132_208625 JE.Lundberg.24_660479 JE.Lundberg.60_1163567 JE.Lundberg.63_1156765 JE.Soil.268_768705 JE.Soil.296_1763985 JE.Lundberg.15_1587203 JE.Lundberg.21_188877 JE.Lundberg.21_1123309 JE.Lundberg.24_1311476 JE.Lundberg.3_1088286 JE.Lundberg.60_712727 JE.Lundberg.69_252155 JE.Soil.120_863239 JE.Soil.144_2639713 JE.Soil.144_2639730 JE.Soil.284_824135 JE.Soil.296_495551 JE.Soil.296_495987 JE.Soil.80_1305222 JE.Lundberg.15_883225 JE.Lundberg.18_289648 JE.Lundberg.24_1415012 JE.Lundberg.24_1454377 JE.Lundberg.33_661477 JE.Lundberg.3_2895744 JE.Lundberg.18_2027580 JE.Lundberg.42_866851 JE.Lundberg.42_1456660 JE.Lundberg.48_993913 JE.Lundberg.63_778410 JE.Lundberg.9_1312348 JE.Lundberg.33_146732 JE.Lundberg.39_1015672 JE.Lundberg.45_282200 JE.Lundberg.45_282213 JE.Lundberg.48_889414 JE.Lundberg.78_937326 JE.Lundberg.21_1362994 JE.Lundberg.21_1363003 JE.Lundberg.39_1677056 JE.Lundberg.3_1050553 JE.Lundberg.45_1163803 JE.Soil.16_208252 JE.Lundberg.12_363451 JE.Lundberg.132_1430838 JE.Lundberg.15_1263690 JE.Lundberg.75_1814314 JE.Lundberg.99_532202 JE.Soil.24_249520 JE.Soil.24_2226505 JE.Soil.24_2226691 JE.Soil.60_102987 JE.Soil.76_2465813 JE.Lundberg.123_271844 JE.Lundberg.15_959585 JE.Lundberg.18_841681 JE.Lundberg.63_1486396 JE.Lundberg.6_1881986 JE.Lundberg.129_1257608 JE.Lundberg.15_1908184 JE.Lundberg.39_1185809 JE.Lundberg.39_1186108 JE.Lundberg.45_85650 JE.Lundberg.162_1251683 JE.Lundberg.21_1148927 JE.Lundberg.21_1697356 JE.Lundberg.69_1101736 JE.Lundberg.9_1196332 JE.Lundberg.24_878104 JE.Lundberg.24_1019170 JE.Lundberg.48_1467676 JE.Lundberg.69_1646370 JE.Lundberg.99_1706186 JE.Lundberg.189_20380 JE.Lundberg.30_1700781 JE.Lundberg.99_1342830 JE.Lundberg.9_193385 JE.Lundberg.24_1497796 JE.Lundberg.39_1696453 JE.Lundberg.60_109929 JE.Lundberg.6_1508588 JE.Lundberg.12_632495 JE.Lundberg.36_1721988 JE.Lundberg.42_1396179 JE.Lundberg.45_839086 JE.Lundberg.27_857029 JE.Lundberg.42_2623 JE.Lundberg.42_3478 JE.Lundberg.45_225138 JE.Lundberg.6_1329267 JE.Lundberg.6_1467363 JE.Lundberg.6_2321066 JE.Lundberg.9_1035390 JE.Lundberg.18_886684 JE.Lundberg.24_258926 JE.Lundberg.3_1922356 JE.Lundberg.63_619701 JE.Lundberg.66_587757 JE.Lundberg.9_338320 JE.Lundberg.12_1895453 JE.Lundberg.138_275411 JE.Lundberg.48_1684062 JE.Lundberg.141_905210 JE.Lundberg.18_689953 JE.Lundberg.3_95129 JE.Lundberg.30_1793990 JE.Lundberg.30_1794113 JE.Lundberg.93_728353 JE.Lundberg.12_227834 JE.Lundberg.42_1471902 JE.Lundberg.9_393864 JE.Lundberg.21_793734 JE.Lundberg.9_174286 JE.Lundberg.9_1361277 JE.Lundberg.24_1210767 JE.Lundberg.60_953475 JE.Lundberg.6_2347283 JE.Lundberg.174_902724 JE.Lundberg.174_903019 JE.Lundberg.21_1122624 JE.Lundberg.18_80925 JE.Lundberg.18_1277338 JE.Lundberg.87_190403 JE.Lundberg.24_1302229 JE.Lundberg.66_1917969 JE.Lundberg.6_1928974 JE.Lundberg.69_769227 JE.Lundberg.69_1981427 JE.Soil.216_52565 JE.Lundberg.33_19909 JE.Lundberg.54_1500835 JE.Lundberg.6_1492620 JE.Lundberg.24_2025636 JE.Lundberg.48_1437017 JE.Lundberg.69_390576 JE.Lundberg.3_2056964 JE.Lundberg.60_1498573 JE.Soil.268_452098 JE.Lundberg.36_2005036 JE.Lundberg.3_346273 JE.Lundberg.42_393114 JE.Lundberg.48_1157871 JE.Lundberg.48_1191631 JE.Lundberg.9_734532 JE.Soil.180_193256 JE.Soil.180_193320 JE.Soil.180_215590 JE.Lundberg.129_572220 JE.Lundberg.15_497375 JE.Lundberg.111_1264051 JE.Lundberg.54_780972 JE.Soil.120_176345 JE.Soil.120_1223619 JE.Lundberg.21_771376 JE.Lundberg.3_2271199 JE.Lundberg.24_802733 JE.Lundberg.99_1541681 JE.Lundberg.15_1396717 JE.Lundberg.87_1203717 JE.Lundberg.132_491177 JE.Lundberg.150_724596 JE.Lundberg.12_1729048 JE.Lundberg.15_1793464 JE.Lundberg.21_587205 JE.Soil.240_1239340 JE.Lundberg.171_1814755 JE.Soil.12_1216905 JE.Lundberg.30_1856071 JE.Lundberg.39_1035019 JE.Lundberg.99_1524670 JE.Soil.144_57222 JE.Lundberg.39_1545239 JE.Lundberg.54_129516 JE.Lundberg.18_44765 JE.Lundberg.66_1039634 JE.Lundberg.177_888168 JE.Lundberg.177_888337 JE.Lundberg.69_613504 JE.Lundberg.69_1793285 JE.Soil.256_352999 JE.Soil.256_986481 JE.Lundberg.3_323646 JE.Soil.20_2182548 JE.Lundberg.30_181237 JE.Lundberg.36_1097147 JE.Lundberg.39_950287 JE.Lundberg.66_1482743 JE.Lundberg.63_66119 JE.Lundberg.9_975397 JE.Lundberg.48_52162 JE.Lundberg.6_1899910 JE.Lundberg.36_1731793 JE.Lundberg.63_92706 JE.Lundberg.72_1071228 JE.Soil.20_289686 JE.Lundberg.45_1397700 JE.Lundberg.60_64514 JE.Lundberg.45_814656 JE.Lundberg.6_1361552 JE.Lundberg.6_63074 JE.Lundberg.6_1646966 JE.Lundberg.66_575102 JE.Lundberg.66_973840 JE.Lundberg.105_343187 JE.Lundberg.12_290966 JE.Lundberg.39_1121684 JE.Lundberg.93_371832 JE.Lundberg.45_29989 JE.Lundberg.117_2090708 JE.Lundberg.114_292222 JE.Lundberg.111_650390 JE.Lundberg.21_266242 JE.Lundberg.111_683241 JE.Lundberg.90_545341 JE.Lundberg.9_182745 JE.Lundberg.15_17254 JE.Lundberg.69_288231 JE.Lundberg.69_926149 JE.Lundberg.51_2573377 JE.Lundberg.66_112005 JE.Lundberg.39_701033 JE.Lundberg.3_1019852 JE.Lundberg.60_2166633 JE.Soil.180_1852899 JE.Lundberg.12_252783 JE.Lundberg.165_1684032 JE.Lundberg.99_213270 JE.Lundberg.36_910095 JE.Soil.280_2718567 JE.Lundberg.93_1856904 JE.Lundberg.66_582111 JE.Lundberg.147_268042 JE.Lundberg.66_1037391 JE.Lundberg.3_3434300 JE.Soil.68_1049578 JE.Lundberg.24_1426894 JE.Lundberg.3_2608632 JE.Lundberg.30_1210688 JE.Lundberg.3_316893 JE.Lundberg.39_535481 JE.Lundberg.30_963902 JE.Lundberg.18_229584 JE.Lundberg.162_489048 JE.Lundberg.21_624460 JE.Lundberg.42_218561 JE.Lundberg.60_1747914 JE.Lundberg.99_2278361 JE.Lundberg.30_447772 JE.Lundberg.3_1668813 JE.Lundberg.60_447802 JE.Lundberg.69_1652235 JE.Lundberg.33_223254 JE.Lundberg.30_1399244 JE.Lundberg.24_1281292 JE.Lundberg.69_2136950 JE.Lundberg.6_1146373 JE.Lundberg.45_1312132 JE.Lundberg.30_1828728 JE.Soil.204_1651448 JE.Lundberg.36_1389087 JE.Lundberg.33_849489 JE.Lundberg.6_1468151 JE.Soil.180_605775 JE.Lundberg.45_398554 JE.Lundberg.57_1576455 JE.Lundberg.39_1570851 JE.Lundberg.48_199498 JE.Lundberg.3_1361952 JE.Lundberg.81_828292 JE.Soil.4_773300 JE.Lundberg.66_1044205 JE.Lundberg.87_13886 JE.Lundberg.69_98181 JE.Soil.128_530848 JE.Lundberg.42_555352 JE.Lundberg.45_545681 JE.Soil.268_312641 JE.Lundberg.84_553753 JE.Lundberg.72_1848172 JE.Soil.24_892994 JE.Lundberg.69_457743 JE.Lundberg.9_1731761 JE.Lundberg.96_1793995 JE.Lundberg.93_1993479 JE.Soil.180_1961586 JE.Soil.256_94343 JE.Soil.56_1115405 JE.Soil.80_2023058 JE.Lundberg.165_1192376 JE.Lundberg.24_1180199 JE.Lundberg.33_202535 JE.Soil.112_1116614 JE.Lundberg.36_1954048 JE.Lundberg.42_1060353 JE.Lundberg.126_321791 JE.Lundberg.108_843953 JE.Lundberg.120_1444829 JE.Lundberg.102_696889 JE.Lundberg.102_356194 JE.Lundberg.120_1444960 JE.Lundberg.120_628593 JE.Lundberg.24_780682 JE.Lundberg.69_1210043 JE.Lundberg.105_497609 JE.Lundberg.102_102972 JE.Lundberg.105_1449207 JE.Lundberg.111_1555706 JE.Lundberg.105_897088 JE.Lundberg.111_1009726 JE.Lundberg.111_1470493 JE.Lundberg.15_299062 JE.Lundberg.93_384661 JE.Lundberg.102_117027 JE.Lundberg.102_1575887 JE.Lundberg.102_1610199 JE.Lundberg.102_309922 JE.Lundberg.105_1182714 JE.Lundberg.105_1414187 JE.Lundberg.105_1449315 JE.Lundberg.105_147795 JE.Lundberg.105_2018904 JE.Lundberg.105_2031729 JE.Lundberg.105_2106216 JE.Lundberg.105_9359 JE.Lundberg.108_1444477 JE.Lundberg.108_1444518 JE.Lundberg.108_2283978 JE.Lundberg.108_2284201 JE.Lundberg.108_583889 JE.Lundberg.108_583938 JE.Lundberg.111_1089366 JE.Lundberg.111_1160350 JE.Lundberg.111_1555442 JE.Lundberg.111_1709243 JE.Lundberg.111_686520 JE.Lundberg.111_782982 JE.Lundberg.114_1204156 JE.Lundberg.114_1533513 JE.Lundberg.114_174678 JE.Lundberg.114_174985 JE.Lundberg.114_513006 JE.Lundberg.117_182464 JE.Lundberg.117_791654 JE.Lundberg.123_1125658 JE.Lundberg.123_147152 JE.Lundberg.123_1683751 JE.Lundberg.123_1912260 JE.Lundberg.123_2021976 JE.Lundberg.123_439642 JE.Lundberg.123_56941 JE.Lundberg.129_12403 JE.Lundberg.12_1925565 JE.Lundberg.135_1027849 JE.Lundberg.135_1048461 JE.Lundberg.135_1299582 JE.Lundberg.135_572301 JE.Lundberg.144_1478179 JE.Lundberg.150_205900 JE.Lundberg.165_161197 JE.Lundberg.24_1801281 JE.Lundberg.24_1801376 JE.Lundberg.39_1136372 JE.Lundberg.39_1740339 JE.Lundberg.3_2174626 JE.Lundberg.69_1798684 JE.Lundberg.69_2148084 JE.Lundberg.69_2148207 JE.Lundberg.69_712236 JE.Lundberg.69_730642 JE.Lundberg.69_787734 JE.Lundberg.75_286875 JE.Lundberg.75_631014 JE.Lundberg.78_393429 JE.Lundberg.81_522246 JE.Lundberg.93_114400 JE.Lundberg.93_1944974 JE.Lundberg.93_1945236 JE.Lundberg.93_1988258 JE.Lundberg.93_452204 JE.Lundberg.93_660414 JE.Lundberg.96_1702383 JE.Lundberg.96_214268 JE.Lundberg.96_342589 JE.Lundberg.96_482891 JE.Lundberg.99_1233141 JE.Lundberg.99_2463887 JE.Lundberg.99_528337 JE.Lundberg.102_116686 JE.Lundberg.102_1298727 JE.Lundberg.102_1352232 JE.Lundberg.105_147954 JE.Lundberg.105_680673 JE.Lundberg.105_1015474 JE.Lundberg.105_1275061 JE.Lundberg.105_1652249 JE.Lundberg.105_1712012 JE.Lundberg.108_1083845 JE.Lundberg.108_1399112 JE.Lundberg.111_266224 JE.Lundberg.111_368381 JE.Lundberg.111_407913 JE.Lundberg.111_732459 JE.Lundberg.111_752183 JE.Lundberg.111_1538150 JE.Lundberg.114_124741 JE.Lundberg.114_570684 JE.Lundberg.114_710161 JE.Lundberg.114_734971 JE.Lundberg.114_1120576 JE.Lundberg.114_1204086 JE.Lundberg.114_1262952 JE.Lundberg.114_1533263 JE.Lundberg.114_1553761 JE.Lundberg.114_1609097 JE.Lundberg.117_176982 JE.Lundberg.123_503060 JE.Lundberg.123_947478 JE.Lundberg.123_952642 JE.Lundberg.123_1374887 JE.Lundberg.129_286022 JE.Lundberg.129_286068 JE.Lundberg.135_250896 JE.Lundberg.135_1048351 JE.Lundberg.141_1110314 JE.Lundberg.144_544498 JE.Lundberg.144_1109206 JE.Lundberg.150_205524 JE.Lundberg.150_205613 JE.Lundberg.180_141685 JE.Lundberg.27_826973 JE.Lundberg.30_274342 JE.Lundberg.30_509828 JE.Lundberg.30_812880 JE.Lundberg.30_906074 JE.Lundberg.36_1222861 JE.Lundberg.36_1266042 JE.Lundberg.36_2145989 JE.Lundberg.39_97581 JE.Lundberg.39_126073 JE.Lundberg.39_1201311 JE.Lundberg.39_1660928 JE.Lundberg.39_1704385 JE.Lundberg.39_1740482 JE.Lundberg.39_1810049 JE.Lundberg.57_1961110 JE.Lundberg.63_1918979 JE.Lundberg.69_712464 JE.Lundberg.75_259479 JE.Lundberg.75_259567 JE.Lundberg.75_446998 JE.Lundberg.75_520411 JE.Lundberg.75_631154 JE.Lundberg.75_1458406 JE.Lundberg.75_1849226 JE.Lundberg.78_861019 JE.Lundberg.78_1539386 JE.Lundberg.78_1589173 JE.Lundberg.78_1652040 JE.Lundberg.78_1723807 JE.Lundberg.78_1799426 JE.Lundberg.78_1864627 JE.Lundberg.81_489171 JE.Lundberg.81_1248120 JE.Lundberg.81_1367915 JE.Lundberg.81_1368102 JE.Lundberg.81_1387627 JE.Lundberg.81_1469111 JE.Lundberg.81_1827390 JE.Lundberg.81_1915540 JE.Lundberg.84_310932 JE.Lundberg.84_1054996 JE.Lundberg.87_533509 JE.Lundberg.93_1013459 JE.Lundberg.93_1469258 JE.Lundberg.93_1563110 JE.Lundberg.93_2199303 JE.Lundberg.96_212378 JE.Lundberg.96_482861 JE.Lundberg.96_554923 JE.Lundberg.96_818342 JE.Lundberg.96_1367541 JE.Lundberg.96_1702270 JE.Lundberg.99_121882 JE.Lundberg.99_696755 JE.Lundberg.99_1538914 JE.Soil.188_54216 JE.Lundberg.111_1083023 JE.Lundberg.123_1100632 JE.Lundberg.15_1169588 JE.Lundberg.57_2114012 JE.Lundberg.69_718780 JE.Lundberg.123_44420 JE.Lundberg.123_159348 JE.Lundberg.60_1608274 JE.Lundberg.69_610877 JE.Lundberg.69_1210261 JE.Lundberg.99_665178 JE.Lundberg.78_1284825 JE.Lundberg.99_2194859 JE.Lundberg.93_1260659 JE.Lundberg.93_384753 JE.Lundberg.111_1089514 JE.Lundberg.57_1404709 JE.Lundberg.96_212236 JE.Lundberg.99_1617248 JE.Lundberg.114_216780 JE.Lundberg.87_877168 JE.Lundberg.135_323984 JE.Lundberg.102_110028 JE.Lundberg.102_608655 JE.Lundberg.174_258247 JE.Lundberg.102_175581 JE.Lundberg.102_608564 JE.Lundberg.102_614845 JE.Lundberg.105_217128 JE.Lundberg.105_217357 JE.Lundberg.108_644098 JE.Lundberg.123_1141428 JE.Lundberg.123_1414193 JE.Lundberg.123_1951305 JE.Lundberg.123_593515 JE.Lundberg.126_1019271 JE.Lundberg.135_1231349 JE.Lundberg.135_391946 JE.Lundberg.138_339772 JE.Lundberg.141_1003091 JE.Lundberg.141_376631 JE.Lundberg.144_1048638 JE.Lundberg.180_1432826 JE.Lundberg.180_1533515 JE.Lundberg.180_800176 JE.Lundberg.192_2107556 JE.Lundberg.192_500982 JE.Lundberg.192_501107 JE.Lundberg.39_1554885 JE.Lundberg.51_1974852 JE.Lundberg.51_2267771 JE.Lundberg.54_1124870 JE.Lundberg.54_1267102 JE.Lundberg.54_1792231 JE.Lundberg.54_202847 JE.Lundberg.54_489562 JE.Lundberg.57_1045065 JE.Lundberg.57_1253595 JE.Lundberg.57_1253612 JE.Lundberg.57_1675419 JE.Lundberg.57_1882532 JE.Lundberg.57_304408 JE.Lundberg.57_456659 JE.Lundberg.57_720579 JE.Lundberg.57_898986 JE.Lundberg.78_764462 JE.Lundberg.81_1129386 JE.Lundberg.81_664322 JE.Lundberg.84_185064 JE.Lundberg.93_1878577 JE.Lundberg.96_221337 JE.Lundberg.99_537173 JE.Soil.296_1222526 JE.Soil.320_1524731 JE.Lundberg.102_683635 JE.Lundberg.102_1146121 JE.Lundberg.102_1157253 JE.Lundberg.108_521091 JE.Lundberg.114_807272 JE.Lundberg.123_262303 JE.Lundberg.123_1878966 JE.Lundberg.123_1951561 JE.Lundberg.126_701312 JE.Lundberg.126_701537 JE.Lundberg.126_1409747 JE.Lundberg.129_1223564 JE.Lundberg.135_324237 JE.Lundberg.141_277110 JE.Lundberg.141_398914 JE.Lundberg.141_569123 JE.Lundberg.141_620297 JE.Lundberg.141_687703 JE.Lundberg.141_732141 JE.Lundberg.144_351138 JE.Lundberg.144_677299 JE.Lundberg.144_688794 JE.Lundberg.144_712861 JE.Lundberg.147_230824 JE.Lundberg.147_231050 JE.Lundberg.147_1525106 JE.Lundberg.147_1654506 JE.Lundberg.174_411474 JE.Lundberg.180_639743 JE.Lundberg.180_799876 JE.Lundberg.180_877252 JE.Lundberg.180_1130316 JE.Lundberg.180_1431642 JE.Lundberg.180_1432988 JE.Lundberg.183_1144752 JE.Lundberg.183_1382106 JE.Lundberg.183_1382230 JE.Lundberg.186_1478111 JE.Lundberg.189_850524 JE.Lundberg.189_1176686 JE.Lundberg.192_284216 JE.Lundberg.192_1409897 JE.Lundberg.36_1754967 JE.Lundberg.42_412507 JE.Lundberg.42_520006 JE.Lundberg.42_520197 JE.Lundberg.42_1052970 JE.Lundberg.42_1493378 JE.Lundberg.42_1735570 JE.Lundberg.45_306762 JE.Lundberg.48_886353 JE.Lundberg.51_406922 JE.Lundberg.51_698767 JE.Lundberg.51_795884 JE.Lundberg.51_2267750 JE.Lundberg.54_489427 JE.Lundberg.54_489696 JE.Lundberg.54_763362 JE.Lundberg.54_1183030 JE.Lundberg.54_1261745 JE.Lundberg.54_1869571 JE.Lundberg.57_86245 JE.Lundberg.57_221828 JE.Lundberg.57_222078 JE.Lundberg.57_484312 JE.Lundberg.57_490004 JE.Lundberg.57_898897 JE.Lundberg.57_949249 JE.Lundberg.57_1066036 JE.Lundberg.57_1618320 JE.Lundberg.57_1631782 JE.Lundberg.57_1780173 JE.Lundberg.57_1792845 JE.Lundberg.57_1894846 JE.Lundberg.57_1906217 JE.Lundberg.57_1910940 JE.Lundberg.57_2160238 JE.Lundberg.60_844220 JE.Lundberg.60_2222149 JE.Lundberg.60_2222360 JE.Lundberg.66_1669123 JE.Lundberg.69_2046939 JE.Lundberg.75_172384 JE.Lundberg.75_416115 JE.Lundberg.75_626265 JE.Lundberg.75_635858 JE.Lundberg.75_922156 JE.Lundberg.75_1008863 JE.Lundberg.75_1405249 JE.Lundberg.75_1405259 JE.Lundberg.75_1611852 JE.Lundberg.75_1611875 JE.Lundberg.75_1826090 JE.Lundberg.75_1826280 JE.Lundberg.75_1948974 JE.Lundberg.75_2071665 JE.Lundberg.75_2253770 JE.Lundberg.78_559924 JE.Lundberg.78_771826 JE.Lundberg.78_1017480 JE.Lundberg.81_378222 JE.Lundberg.81_664197 JE.Lundberg.81_1105412 JE.Lundberg.81_1477657 JE.Lundberg.81_1718539 JE.Lundberg.84_596491 JE.Lundberg.84_1000508 JE.Lundberg.84_1519784 JE.Lundberg.87_355816 JE.Lundberg.90_173601 JE.Lundberg.90_565037 JE.Lundberg.90_608426 JE.Lundberg.90_820682 JE.Lundberg.90_1125595 JE.Lundberg.90_1125983 JE.Lundberg.90_1285555 JE.Lundberg.93_1346687 JE.Lundberg.93_1346975 JE.Lundberg.93_1779209 JE.Lundberg.96_226397 JE.Lundberg.96_1019150 JE.Lundberg.96_1379647 JE.Lundberg.96_1538120 JE.Lundberg.99_1954219 JE.Soil.112_1259388 JE.Soil.248_603666 JE.Soil.280_1517823 JE.Soil.296_424135 JE.Soil.296_770663 JE.Soil.304_583375 JE.Lundberg.141_731868 JE.Lundberg.21_311758 JE.Lundberg.57_1675425 JE.Lundberg.69_1217735 JE.Lundberg.75_2091437 JE.Lundberg.78_1017742 JE.Lundberg.174_1290059 JE.Lundberg.183_1210116 JE.Lundberg.183_1471861 JE.Lundberg.54_1112682 JE.Soil.296_1255040 JE.Lundberg.174_1289977 JE.Lundberg.51_1414952 JE.Lundberg.57_1338078 JE.Lundberg.57_1338194 JE.Lundberg.51_825797 JE.Lundberg.102_1504952 JE.Lundberg.144_821000 JE.Lundberg.30_1379125 JE.Lundberg.30_48800 JE.Lundberg.102_1468667 JE.Lundberg.111_1428964 JE.Lundberg.108_278855 JE.Lundberg.24_1427506 JE.Lundberg.117_2099627 JE.Lundberg.171_1902052 JE.Lundberg.51_552176 JE.Lundberg.114_614053 JE.Lundberg.12_1509046 JE.Lundberg.12_787331 JE.Lundberg.15_1937915 JE.Lundberg.15_1938253 JE.Lundberg.171_1901916 JE.Lundberg.174_719922 JE.Lundberg.174_719932 JE.Lundberg.18_1243523 JE.Lundberg.18_1604193 JE.Lundberg.18_605780 JE.Lundberg.18_713838 JE.Lundberg.24_2158405 JE.Lundberg.24_894859 JE.Lundberg.36_963143 JE.Lundberg.3_2499312 JE.Lundberg.45_1443688 JE.Lundberg.54_833190 JE.Lundberg.63_1933452 JE.Lundberg.66_1281668 JE.Lundberg.66_929826 JE.Lundberg.69_1321113 JE.Lundberg.75_40261 JE.Lundberg.75_958826 JE.Lundberg.99_1441727 JE.Lundberg.9_1825840 JE.Lundberg.9_829847 JE.Lundberg.174_437415 JE.Lundberg.174_437602 JE.Lundberg.30_139101 JE.Lundberg.30_933840 JE.Lundberg.57_1786014 JE.Lundberg.75_40278 JE.Lundberg.87_1237283 JE.Lundberg.87_1237559 JE.Lundberg.93_542634 JE.Lundberg.96_1779806 JE.Lundberg.99_777193 JE.Lundberg.99_1917256 JE.Soil.20_1709698 JE.Lundberg.36_963360 JE.Lundberg.36_1320668 JE.Lundberg.36_1644247 JE.Lundberg.36_1649639 JE.Lundberg.81_50228 JE.Lundberg.81_50301 JE.Lundberg.117_2099789 JE.Lundberg.45_677889 JE.Lundberg.96_600841 JE.Lundberg.78_1641852 JE.Lundberg.75_1586462 JE.Lundberg.78_1642080 JE.Lundberg.84_697114 JE.Lundberg.84_697117 JE.Lundberg.24_894791 JE.Lundberg.63_186720 JE.Lundberg.99_258536 JE.Lundberg.3_2627949 JE.Lundberg.12_1533990 JE.Lundberg.15_1508837 JE.Lundberg.12_827801 JE.Lundberg.132_706061 JE.Lundberg.135_645793 JE.Lundberg.24_1538807 JE.Lundberg.150_930089 JE.Lundberg.51_2040590 JE.Lundberg.114_312095 JE.Lundberg.99_887369 JE.Lundberg.105_1483141 JE.Lundberg.105_1963698 JE.Lundberg.12_347277 JE.Lundberg.102_79777 JE.Lundberg.102_670610 JE.Lundberg.102_297633 JE.Lundberg.102_1521380 JE.Lundberg.114_1396281 JE.Lundberg.45_240576 JE.Lundberg.114_532771 JE.Lundberg.132_1865669 JE.Lundberg.147_1543259 JE.Lundberg.105_306847 JE.Lundberg.114_1603821 JE.Lundberg.114_74395 JE.Lundberg.129_685386 JE.Lundberg.129_721442 JE.Lundberg.132_1227741 JE.Lundberg.132_1628793 JE.Lundberg.135_410283 JE.Lundberg.147_344834 JE.Lundberg.15_490694 JE.Lundberg.15_651296 JE.Lundberg.171_2191465 JE.Lundberg.192_552735 JE.Lundberg.102_375407 JE.Lundberg.108_1981164 JE.Lundberg.123_1180942 JE.Lundberg.12_110822 JE.Lundberg.12_1309781 JE.Lundberg.138_1616785 JE.Lundberg.150_1475188 JE.Lundberg.15_414788 JE.Lundberg.27_554692 JE.Lundberg.105_2073949 JE.Lundberg.105_500383 JE.Lundberg.105_708931 JE.Lundberg.111_827185 JE.Lundberg.114_1211291 JE.Lundberg.123_1993964 JE.Lundberg.126_417746 JE.Lundberg.126_795991 JE.Lundberg.12_1891527 JE.Lundberg.12_675722 JE.Lundberg.132_891718 JE.Lundberg.135_1249067 JE.Lundberg.135_623645 JE.Lundberg.135_991800 JE.Lundberg.141_158568 JE.Lundberg.141_160074 JE.Lundberg.141_749892 JE.Lundberg.144_381745 JE.Lundberg.147_1004882 JE.Lundberg.147_1462915 JE.Lundberg.147_1688564 JE.Lundberg.150_1398923 JE.Lundberg.150_269264 JE.Lundberg.150_637571 JE.Lundberg.156_444199 JE.Lundberg.180_1021818 JE.Lundberg.180_1126552 JE.Lundberg.180_1282733 JE.Lundberg.180_250461 JE.Lundberg.183_825469 JE.Lundberg.192_1667845 JE.Lundberg.192_1991669 JE.Lundberg.21_1339050 JE.Lundberg.33_7355 JE.Lundberg.39_125012 JE.Lundberg.39_681350 JE.Lundberg.42_989024 JE.Lundberg.45_1059534 JE.Lundberg.75_1126464 JE.Lundberg.84_1794356 JE.Lundberg.93_1052971 JE.Lundberg.102_1153502 JE.Lundberg.102_1415379 JE.Lundberg.102_1477176 JE.Lundberg.102_1505047 JE.Lundberg.102_1537295 JE.Lundberg.102_634348 JE.Lundberg.102_634533 JE.Lundberg.105_1013101 JE.Lundberg.105_122645 JE.Lundberg.105_1437218 JE.Lundberg.105_1539425 JE.Lundberg.105_1554896 JE.Lundberg.105_1624447 JE.Lundberg.105_1632096 JE.Lundberg.105_1730497 JE.Lundberg.105_1732208 JE.Lundberg.105_1747989 JE.Lundberg.105_1748351 JE.Lundberg.105_1964010 JE.Lundberg.105_199087 JE.Lundberg.105_1991277 JE.Lundberg.105_234173 JE.Lundberg.105_325946 JE.Lundberg.105_716967 JE.Lundberg.105_750255 JE.Lundberg.105_762435 JE.Lundberg.105_766051 JE.Lundberg.105_77229 JE.Lundberg.105_837804 JE.Lundberg.108_1424284 JE.Lundberg.108_2106637 JE.Lundberg.108_409218 JE.Lundberg.108_463989 JE.Lundberg.108_986168 JE.Lundberg.111_1070606 JE.Lundberg.111_1107026 JE.Lundberg.111_1157608 JE.Lundberg.111_1281037 JE.Lundberg.111_1434638 JE.Lundberg.111_1562732 JE.Lundberg.111_208722 JE.Lundberg.111_41916 JE.Lundberg.111_726925 JE.Lundberg.111_908035 JE.Lundberg.111_962842 JE.Lundberg.114_1094198 JE.Lundberg.114_1137647 JE.Lundberg.114_1176209 JE.Lundberg.114_122908 JE.Lundberg.114_1476231 JE.Lundberg.114_1545180 JE.Lundberg.114_16508 JE.Lundberg.114_1684671 JE.Lundberg.114_291508 JE.Lundberg.114_760407 JE.Lundberg.117_127586 JE.Lundberg.117_1918577 JE.Lundberg.117_195035 JE.Lundberg.117_200482 JE.Lundberg.117_267042 JE.Lundberg.117_934212 JE.Lundberg.123_552673 JE.Lundberg.123_719091 JE.Lundberg.126_1032551 JE.Lundberg.126_1088132 JE.Lundberg.126_1277056 JE.Lundberg.126_1360589 JE.Lundberg.126_1374508 JE.Lundberg.126_1614644 JE.Lundberg.126_1614854 JE.Lundberg.126_1717866 JE.Lundberg.126_247431 JE.Lundberg.126_480792 JE.Lundberg.126_69713 JE.Lundberg.126_888320 JE.Lundberg.126_956896 JE.Lundberg.129_1058455 JE.Lundberg.129_1152511 JE.Lundberg.129_1238186 JE.Lundberg.129_1285629 JE.Lundberg.129_13199 JE.Lundberg.129_1454250 JE.Lundberg.129_1482160 JE.Lundberg.129_16026 JE.Lundberg.129_1650631 JE.Lundberg.129_1683784 JE.Lundberg.129_295516 JE.Lundberg.129_338235 JE.Lundberg.129_407065 JE.Lundberg.129_705110 JE.Lundberg.129_729852 JE.Lundberg.129_729881 JE.Lundberg.129_774088 JE.Lundberg.129_776315 JE.Lundberg.129_861154 JE.Lundberg.129_924060 JE.Lundberg.12_1091112 JE.Lundberg.12_1168245 JE.Lundberg.12_13509 JE.Lundberg.12_1428494 JE.Lundberg.12_1444077 JE.Lundberg.12_1511084 JE.Lundberg.12_1557846 JE.Lundberg.12_1760550 JE.Lundberg.12_1797311 JE.Lundberg.12_1827940 JE.Lundberg.12_319525 JE.Lundberg.12_347328 JE.Lundberg.12_356159 JE.Lundberg.12_373640 JE.Lundberg.12_610211 JE.Lundberg.12_674014 JE.Lundberg.12_820860 JE.Lundberg.12_998437 JE.Lundberg.132_1096033 JE.Lundberg.132_1349990 JE.Lundberg.132_1429901 JE.Lundberg.132_1520498 JE.Lundberg.132_1777073 JE.Lundberg.132_222356 JE.Lundberg.132_413068 JE.Lundberg.132_6089 JE.Lundberg.132_934121 JE.Lundberg.135_1068829 JE.Lundberg.135_1074947 JE.Lundberg.135_107548 JE.Lundberg.135_1248986 JE.Lundberg.135_203283 JE.Lundberg.135_410090 JE.Lundberg.135_420709 JE.Lundberg.135_502772 JE.Lundberg.135_568079 JE.Lundberg.135_666434 JE.Lundberg.135_666461 JE.Lundberg.135_720740 JE.Lundberg.135_751533 JE.Lundberg.135_769569 JE.Lundberg.135_831433 JE.Lundberg.135_831707 JE.Lundberg.135_852382 JE.Lundberg.135_880537 JE.Lundberg.135_889207 JE.Lundberg.135_889315 JE.Lundberg.135_980419 JE.Lundberg.138_1183769 JE.Lundberg.138_1801640 JE.Lundberg.138_377335 JE.Lundberg.141_1133993 JE.Lundberg.141_124099 JE.Lundberg.141_124364 JE.Lundberg.141_143700 JE.Lundberg.141_206130 JE.Lundberg.141_251710 JE.Lundberg.141_378223 JE.Lundberg.141_544320 JE.Lundberg.141_565577 JE.Lundberg.141_634831 JE.Lundberg.141_691631 JE.Lundberg.141_760316 JE.Lundberg.141_921842 JE.Lundberg.141_934120 JE.Lundberg.141_944261 JE.Lundberg.141_988434 JE.Lundberg.144_1033065 JE.Lundberg.144_1067101 JE.Lundberg.144_1506322 JE.Lundberg.144_1616401 JE.Lundberg.144_215689 JE.Lundberg.144_349243 JE.Lundberg.144_349425 JE.Lundberg.144_529563 JE.Lundberg.144_679014 JE.Lundberg.144_740825 JE.Lundberg.144_88808 JE.Lundberg.144_898376 JE.Lundberg.144_901184 JE.Lundberg.147_1012724 JE.Lundberg.147_1684763 JE.Lundberg.147_1780861 JE.Lundberg.147_350064 JE.Lundberg.147_385450 JE.Lundberg.147_761390 JE.Lundberg.147_864065 JE.Lundberg.150_1043424 JE.Lundberg.150_1043543 JE.Lundberg.150_1114937 JE.Lundberg.150_1399032 JE.Lundberg.150_1555713 JE.Lundberg.150_188545 JE.Lundberg.150_209727 JE.Lundberg.150_732733 JE.Lundberg.150_925075 JE.Lundberg.153_1748016 JE.Lundberg.15_1198218 JE.Lundberg.15_1198322 JE.Lundberg.15_1249156 JE.Lundberg.15_1295 JE.Lundberg.15_1599170 JE.Lundberg.15_1767352 JE.Lundberg.15_1799330 JE.Lundberg.15_2100396 JE.Lundberg.15_289799 JE.Lundberg.15_304993 JE.Lundberg.15_651285 JE.Lundberg.15_713602 JE.Lundberg.15_907683 JE.Lundberg.165_137941 JE.Lundberg.165_1674397 JE.Lundberg.168_1054544 JE.Lundberg.168_1054593 JE.Lundberg.168_1520520 JE.Lundberg.171_1768214 JE.Lundberg.171_1941734 JE.Lundberg.171_2132119 JE.Lundberg.171_275520 JE.Lundberg.171_939947 JE.Lundberg.174_1003433 JE.Lundberg.174_5112 JE.Lundberg.180_1016527 JE.Lundberg.180_1043104 JE.Lundberg.180_1049534 JE.Lundberg.180_1066373 JE.Lundberg.180_1387011 JE.Lundberg.180_1459757 JE.Lundberg.180_1566372 JE.Lundberg.180_402734 JE.Lundberg.180_47936 JE.Lundberg.180_555947 JE.Lundberg.180_69829 JE.Lundberg.180_826479 JE.Lundberg.180_840804 JE.Lundberg.180_867746 JE.Lundberg.183_1255381 JE.Lundberg.183_330518 JE.Lundberg.183_821223 JE.Lundberg.186_1300894 JE.Lundberg.186_1560097 JE.Lundberg.186_533781 JE.Lundberg.186_977428 JE.Lundberg.189_866762 JE.Lundberg.189_944978 JE.Lundberg.18_1483267 JE.Lundberg.192_1099273 JE.Lundberg.192_1419312 JE.Lundberg.192_1787058 JE.Lundberg.192_237463 JE.Lundberg.192_2404970 JE.Lundberg.192_2458344 JE.Lundberg.192_2540701 JE.Lundberg.192_2540877 JE.Lundberg.192_2632548 JE.Lundberg.192_288481 JE.Lundberg.192_435721 JE.Lundberg.192_540377 JE.Lundberg.21_1101200 JE.Lundberg.21_1495180 JE.Lundberg.21_1555648 JE.Lundberg.21_1699481 JE.Lundberg.21_1705096 JE.Lundberg.21_1842465 JE.Lundberg.21_60887 JE.Lundberg.21_611805 JE.Lundberg.21_948641 JE.Lundberg.24_45005 JE.Lundberg.24_98558 JE.Lundberg.27_1066521 JE.Lundberg.27_1307481 JE.Lundberg.27_2176048 JE.Lundberg.27_2276574 JE.Lundberg.27_2417765 JE.Lundberg.27_389914 JE.Lundberg.27_496536 JE.Lundberg.27_742983 JE.Lundberg.27_901672 JE.Lundberg.30_1052817 JE.Lundberg.30_1314820 JE.Lundberg.30_1322126 JE.Lundberg.30_1571048 JE.Lundberg.30_1711242 JE.Lundberg.30_1806112 JE.Lundberg.30_254795 JE.Lundberg.30_492381 JE.Lundberg.30_830384 JE.Lundberg.33_277334 JE.Lundberg.33_277474 JE.Lundberg.33_691068 JE.Lundberg.36_1190161 JE.Lundberg.36_1744153 JE.Lundberg.36_1900582 JE.Lundberg.36_344360 JE.Lundberg.36_564479 JE.Lundberg.36_570029 JE.Lundberg.36_83273 JE.Lundberg.39_1076372 JE.Lundberg.39_249760 JE.Lundberg.39_690239 JE.Lundberg.39_936900 JE.Lundberg.3_109492 JE.Lundberg.3_1548790 JE.Lundberg.42_1404304 JE.Lundberg.42_1727309 JE.Lundberg.42_915742 JE.Lundberg.42_946743 JE.Lundberg.45_1290225 JE.Lundberg.45_146930 JE.Lundberg.45_21020 JE.Lundberg.45_240673 JE.Lundberg.45_722881 JE.Lundberg.45_88567 JE.Lundberg.45_943057 JE.Lundberg.48_1099383 JE.Lundberg.48_1258593 JE.Lundberg.48_1527416 JE.Lundberg.48_1634330 JE.Lundberg.48_1720286 JE.Lundberg.48_182935 JE.Lundberg.48_268157 JE.Lundberg.48_305375 JE.Lundberg.48_588526 JE.Lundberg.48_704049 JE.Lundberg.48_937786 JE.Lundberg.51_1012132 JE.Lundberg.51_1259074 JE.Lundberg.51_1338112 JE.Lundberg.51_175804 JE.Lundberg.51_1997512 JE.Lundberg.51_2135648 JE.Lundberg.51_2148368 JE.Lundberg.51_2229040 JE.Lundberg.51_444106 JE.Lundberg.51_806709 JE.Lundberg.54_1094038 JE.Lundberg.54_1857740 JE.Lundberg.54_1857922 JE.Lundberg.54_194021 JE.Lundberg.54_298616 JE.Lundberg.54_461129 JE.Lundberg.54_796461 JE.Lundberg.54_864534 JE.Lundberg.54_883107 JE.Lundberg.57_1112509 JE.Lundberg.57_1195868 JE.Lundberg.57_1472877 JE.Lundberg.57_1483507 JE.Lundberg.57_1840362 JE.Lundberg.57_192654 JE.Lundberg.57_2018366 JE.Lundberg.57_2106739 JE.Lundberg.57_2143631 JE.Lundberg.57_2155368 JE.Lundberg.57_220827 JE.Lundberg.69_1719380 JE.Lundberg.69_699145 JE.Lundberg.6_1220250 JE.Lundberg.6_1474200 JE.Lundberg.6_302418 JE.Lundberg.6_489096 JE.Lundberg.75_1898669 JE.Lundberg.75_359472 JE.Lundberg.84_1092978 JE.Lundberg.84_1163975 JE.Lundberg.84_1794513 JE.Lundberg.84_1815894 JE.Lundberg.84_245009 JE.Lundberg.84_254368 JE.Lundberg.84_935874 JE.Lundberg.87_1638557 JE.Lundberg.90_1006709 JE.Lundberg.90_1469333 JE.Lundberg.90_555153 JE.Lundberg.93_644793 JE.Lundberg.96_1885697 JE.Lundberg.99_1171054 JE.Lundberg.99_1430011 JE.Lundberg.99_1838725 JE.Lundberg.99_2092294 JE.Lundberg.99_2193157 JE.Lundberg.99_30133 JE.Lundberg.99_333194 JE.Lundberg.99_333428 JE.Lundberg.99_490726 JE.Lundberg.99_549970 JE.Lundberg.99_602332 JE.Lundberg.99_872948 JE.Lundberg.9_1376567 JE.Lundberg.9_1376795 JE.Lundberg.9_1817108 JE.Lundberg.9_2038766 JE.Lundberg.9_522124 JE.Lundberg.9_938913 JE.Soil.108_205572 JE.Soil.120_83318 JE.Soil.120_899536 JE.Soil.136_1071023 JE.Soil.184_788586 JE.Soil.288_768088 JE.Soil.296_883395 JE.Soil.4_284828 JE.Soil.56_1864043 JE.Soil.8_1463869 JE.Soil.8_1927986 JE.Lundberg.102_777524 JE.Lundberg.102_1325971 JE.Lundberg.102_1477112 JE.Lundberg.102_1541263 JE.Lundberg.102_1762277 JE.Lundberg.105_248491 JE.Lundberg.105_485635 JE.Lundberg.105_873811 JE.Lundberg.105_893784 JE.Lundberg.105_1060977 JE.Lundberg.105_2128917 JE.Lundberg.105_2158628 JE.Lundberg.108_4989 JE.Lundberg.108_464258 JE.Lundberg.108_473785 JE.Lundberg.108_982715 JE.Lundberg.108_1078346 JE.Lundberg.108_1192797 JE.Lundberg.108_1192836 JE.Lundberg.108_1192903 JE.Lundberg.108_1690997 JE.Lundberg.108_1804409 JE.Lundberg.108_2054921 JE.Lundberg.108_2181211 JE.Lundberg.108_2328321 JE.Lundberg.108_2328501 JE.Lundberg.111_84186 JE.Lundberg.111_133733 JE.Lundberg.111_207194 JE.Lundberg.111_623918 JE.Lundberg.111_1120968 JE.Lundberg.111_1244276 JE.Lundberg.111_1548041 JE.Lundberg.111_1622615 JE.Lundberg.111_1716177 JE.Lundberg.114_122764 JE.Lundberg.114_205717 JE.Lundberg.114_218965 JE.Lundberg.114_311946 JE.Lundberg.114_427695 JE.Lundberg.114_427969 JE.Lundberg.114_723189 JE.Lundberg.114_1120209 JE.Lundberg.114_1176261 JE.Lundberg.114_1217299 JE.Lundberg.114_1388872 JE.Lundberg.114_1628840 JE.Lundberg.117_1391522 JE.Lundberg.123_182243 JE.Lundberg.123_859329 JE.Lundberg.123_1928213 JE.Lundberg.126_267851 JE.Lundberg.126_359394 JE.Lundberg.126_668327 JE.Lundberg.126_888390 JE.Lundberg.126_1111664 JE.Lundberg.126_1258945 JE.Lundberg.126_1375369 JE.Lundberg.126_1509958 JE.Lundberg.126_1829329 JE.Lundberg.129_13318 JE.Lundberg.129_27129 JE.Lundberg.129_149642 JE.Lundberg.129_156198 JE.Lundberg.129_199231 JE.Lundberg.129_407221 JE.Lundberg.129_407326 JE.Lundberg.129_776097 JE.Lundberg.129_857702 JE.Lundberg.129_971110 JE.Lundberg.129_1068693 JE.Lundberg.129_1351729 JE.Lundberg.129_1519414 JE.Lundberg.129_1667582 JE.Lundberg.129_1667795 JE.Lundberg.12_227293 JE.Lundberg.12_228946 JE.Lundberg.12_356389 JE.Lundberg.12_447283 JE.Lundberg.12_471871 JE.Lundberg.12_472175 JE.Lundberg.12_527842 JE.Lundberg.12_622816 JE.Lundberg.12_824745 JE.Lundberg.12_885462 JE.Lundberg.12_983076 JE.Lundberg.12_1356814 JE.Lundberg.12_1422793 JE.Lundberg.12_1424853 JE.Lundberg.12_1500764 JE.Lundberg.12_1511252 JE.Lundberg.12_1533875 JE.Lundberg.12_1614241 JE.Lundberg.12_1628575 JE.Lundberg.12_1643365 JE.Lundberg.12_1732407 JE.Lundberg.12_1822762 JE.Lundberg.12_1828163 JE.Lundberg.12_1844939 JE.Lundberg.12_1961694 JE.Lundberg.132_112869 JE.Lundberg.132_175478 JE.Lundberg.132_209678 JE.Lundberg.132_215234 JE.Lundberg.132_222284 JE.Lundberg.132_586847 JE.Lundberg.132_724876 JE.Lundberg.132_769497 JE.Lundberg.132_1333476 JE.Lundberg.132_1520297 JE.Lundberg.132_1623299 JE.Lundberg.132_1778213 JE.Lundberg.135_115910 JE.Lundberg.135_129492 JE.Lundberg.135_135988 JE.Lundberg.135_241564 JE.Lundberg.135_383789 JE.Lundberg.135_383930 JE.Lundberg.135_391511 JE.Lundberg.135_486796 JE.Lundberg.135_507260 JE.Lundberg.135_507371 JE.Lundberg.135_574118 JE.Lundberg.135_652527 JE.Lundberg.135_655688 JE.Lundberg.135_701787 JE.Lundberg.135_796366 JE.Lundberg.135_959128 JE.Lundberg.135_992048 JE.Lundberg.135_1104148 JE.Lundberg.135_1139907 JE.Lundberg.135_1142112 JE.Lundberg.135_1157028 JE.Lundberg.135_1335857 JE.Lundberg.138_352676 JE.Lundberg.138_399297 JE.Lundberg.138_706862 JE.Lundberg.138_1350745 JE.Lundberg.138_1496017 JE.Lundberg.138_1644981 JE.Lundberg.141_19939 JE.Lundberg.141_75511 JE.Lundberg.141_76454 JE.Lundberg.141_87899 JE.Lundberg.141_124354 JE.Lundberg.141_141701 JE.Lundberg.141_151888 JE.Lundberg.141_174772 JE.Lundberg.141_378263 JE.Lundberg.141_445787 JE.Lundberg.141_561547 JE.Lundberg.141_635023 JE.Lundberg.141_636938 JE.Lundberg.141_646043 JE.Lundberg.141_689239 JE.Lundberg.141_736644 JE.Lundberg.141_758177 JE.Lundberg.141_934201 JE.Lundberg.141_945502 JE.Lundberg.141_1007792 JE.Lundberg.141_1041166 JE.Lundberg.141_1046437 JE.Lundberg.141_1056440 JE.Lundberg.141_1071783 JE.Lundberg.141_1117789 JE.Lundberg.141_1128032 JE.Lundberg.141_1133866 JE.Lundberg.144_50904 JE.Lundberg.144_738085 JE.Lundberg.144_1033183 JE.Lundberg.144_1067405 JE.Lundberg.144_1076168 JE.Lundberg.144_1616274 JE.Lundberg.147_20591 JE.Lundberg.147_65914 JE.Lundberg.147_115120 JE.Lundberg.147_252214 JE.Lundberg.147_398739 JE.Lundberg.147_482560 JE.Lundberg.147_482871 JE.Lundberg.147_574230 JE.Lundberg.147_691600 JE.Lundberg.147_736993 JE.Lundberg.147_737677 JE.Lundberg.147_764326 JE.Lundberg.147_764616 JE.Lundberg.147_794691 JE.Lundberg.147_813609 JE.Lundberg.147_954851 JE.Lundberg.147_1012918 JE.Lundberg.147_1089975 JE.Lundberg.147_1093205 JE.Lundberg.147_1153665 JE.Lundberg.147_1195287 JE.Lundberg.147_1202693 JE.Lundberg.147_1209135 JE.Lundberg.147_1331537 JE.Lundberg.147_1356606 JE.Lundberg.147_1356762 JE.Lundberg.147_1388264 JE.Lundberg.147_1491223 JE.Lundberg.147_1504373 JE.Lundberg.147_1504558 JE.Lundberg.147_1561240 JE.Lundberg.147_1566310 JE.Lundberg.147_1625236 JE.Lundberg.147_1633304 JE.Lundberg.147_1637412 JE.Lundberg.147_1647643 JE.Lundberg.147_1695583 JE.Lundberg.147_1695892 JE.Lundberg.147_1710534 JE.Lundberg.147_1710619 JE.Lundberg.147_1794938 JE.Lundberg.147_1812765 JE.Lundberg.147_1858081 JE.Lundberg.150_4084 JE.Lundberg.150_98051 JE.Lundberg.150_98209 JE.Lundberg.150_192437 JE.Lundberg.150_209955 JE.Lundberg.150_248160 JE.Lundberg.150_376748 JE.Lundberg.150_376907 JE.Lundberg.150_434882 JE.Lundberg.150_470214 JE.Lundberg.150_624501 JE.Lundberg.150_689169 JE.Lundberg.150_733032 JE.Lundberg.150_733120 JE.Lundberg.150_740698 JE.Lundberg.150_775829 JE.Lundberg.150_779411 JE.Lundberg.150_847455 JE.Lundberg.150_847543 JE.Lundberg.150_944914 JE.Lundberg.150_958934 JE.Lundberg.150_959815 JE.Lundberg.150_983044 JE.Lundberg.150_996788 JE.Lundberg.150_1005850 JE.Lundberg.150_1006113 JE.Lundberg.150_1014331 JE.Lundberg.150_1024385 JE.Lundberg.150_1024624 JE.Lundberg.150_1084636 JE.Lundberg.150_1130737 JE.Lundberg.150_1132351 JE.Lundberg.150_1195681 JE.Lundberg.150_1402653 JE.Lundberg.150_1432586 JE.Lundberg.150_1435445 JE.Lundberg.150_1435592 JE.Lundberg.150_1444637 JE.Lundberg.150_1584686 JE.Lundberg.150_1693701 JE.Lundberg.150_1693880 JE.Lundberg.150_1730036 JE.Lundberg.150_1742179 JE.Lundberg.150_1805531 JE.Lundberg.150_1824958 JE.Lundberg.153_121301 JE.Lundberg.153_1171825 JE.Lundberg.153_1171963 JE.Lundberg.153_2062380 JE.Lundberg.156_101101 JE.Lundberg.156_423297 JE.Lundberg.156_752785 JE.Lundberg.156_866884 JE.Lundberg.156_932083 JE.Lundberg.156_1033031 JE.Lundberg.156_1169550 JE.Lundberg.156_1169644 JE.Lundberg.159_49643 JE.Lundberg.159_177066 JE.Lundberg.159_436354 JE.Lundberg.15_41799 JE.Lundberg.15_118759 JE.Lundberg.15_415013 JE.Lundberg.15_442655 JE.Lundberg.15_442884 JE.Lundberg.15_616207 JE.Lundberg.15_649921 JE.Lundberg.15_650032 JE.Lundberg.15_688702 JE.Lundberg.15_688853 JE.Lundberg.15_815977 JE.Lundberg.15_1010894 JE.Lundberg.15_1283698 JE.Lundberg.15_1608608 JE.Lundberg.15_1676272 JE.Lundberg.15_1676329 JE.Lundberg.15_1705320 JE.Lundberg.15_1917074 JE.Lundberg.15_2101405 JE.Lundberg.162_16923 JE.Lundberg.162_51406 JE.Lundberg.162_1639735 JE.Lundberg.165_71092 JE.Lundberg.165_300869 JE.Lundberg.165_648422 JE.Lundberg.165_694168 JE.Lundberg.165_725620 JE.Lundberg.165_1271895 JE.Lundberg.165_1644952 JE.Lundberg.165_1645259 JE.Lundberg.165_1646464 JE.Lundberg.165_1776796 JE.Lundberg.165_1776843 JE.Lundberg.165_1776981 JE.Lundberg.165_1801573 JE.Lundberg.168_79040 JE.Lundberg.168_389624 JE.Lundberg.168_429210 JE.Lundberg.168_496796 JE.Lundberg.168_507581 JE.Lundberg.168_719172 JE.Lundberg.168_782664 JE.Lundberg.168_845633 JE.Lundberg.168_855617 JE.Lundberg.168_1375533 JE.Lundberg.171_173829 JE.Lundberg.171_201929 JE.Lundberg.171_249656 JE.Lundberg.171_377085 JE.Lundberg.171_531301 JE.Lundberg.171_608442 JE.Lundberg.171_985883 JE.Lundberg.171_992999 JE.Lundberg.171_1064800 JE.Lundberg.171_1188521 JE.Lundberg.171_1297415 JE.Lundberg.171_1366384 JE.Lundberg.171_1630116 JE.Lundberg.171_1635815 JE.Lundberg.171_1665495 JE.Lundberg.171_1987999 JE.Lundberg.171_2232793 JE.Lundberg.171_2265204 JE.Lundberg.174_4887 JE.Lundberg.174_1193945 JE.Lundberg.174_1231509 JE.Lundberg.174_1231802 JE.Lundberg.177_133069 JE.Lundberg.177_133237 JE.Lundberg.177_208294 JE.Lundberg.177_252930 JE.Lundberg.177_279704 JE.Lundberg.177_621282 JE.Lundberg.177_694822 JE.Lundberg.177_799684 JE.Lundberg.177_799970 JE.Lundberg.177_1030705 JE.Lundberg.180_9135 JE.Lundberg.180_109002 JE.Lundberg.180_114647 JE.Lundberg.180_119729 JE.Lundberg.180_156233 JE.Lundberg.180_159105 JE.Lundberg.180_165545 JE.Lundberg.180_184275 JE.Lundberg.180_188203 JE.Lundberg.180_190926 JE.Lundberg.180_209180 JE.Lundberg.180_216291 JE.Lundberg.180_240326 JE.Lundberg.180_246128 JE.Lundberg.180_294877 JE.Lundberg.180_359618 JE.Lundberg.180_392569 JE.Lundberg.180_392790 JE.Lundberg.180_402908 JE.Lundberg.180_416023 JE.Lundberg.180_444966 JE.Lundberg.180_454099 JE.Lundberg.180_488198 JE.Lundberg.180_494416 JE.Lundberg.180_495855 JE.Lundberg.180_499980 JE.Lundberg.180_520330 JE.Lundberg.180_520353 JE.Lundberg.180_525587 JE.Lundberg.180_525895 JE.Lundberg.180_546245 JE.Lundberg.180_587864 JE.Lundberg.180_626444 JE.Lundberg.180_637971 JE.Lundberg.180_664555 JE.Lundberg.180_682304 JE.Lundberg.180_684067 JE.Lundberg.180_756767 JE.Lundberg.180_794911 JE.Lundberg.180_803494 JE.Lundberg.180_823056 JE.Lundberg.180_826138 JE.Lundberg.180_840496 JE.Lundberg.180_861929 JE.Lundberg.180_862462 JE.Lundberg.180_888491 JE.Lundberg.180_899833 JE.Lundberg.180_907737 JE.Lundberg.180_912399 JE.Lundberg.180_912703 JE.Lundberg.180_925018 JE.Lundberg.180_930981 JE.Lundberg.180_932136 JE.Lundberg.180_951629 JE.Lundberg.180_954062 JE.Lundberg.180_954353 JE.Lundberg.180_955080 JE.Lundberg.180_966437 JE.Lundberg.180_966551 JE.Lundberg.180_1042694 JE.Lundberg.180_1042783 JE.Lundberg.180_1043000 JE.Lundberg.180_1066146 JE.Lundberg.180_1066179 JE.Lundberg.180_1075465 JE.Lundberg.180_1078385 JE.Lundberg.180_1078596 JE.Lundberg.180_1090917 JE.Lundberg.180_1113131 JE.Lundberg.180_1114653 JE.Lundberg.180_1115658 JE.Lundberg.180_1126482 JE.Lundberg.180_1135912 JE.Lundberg.180_1136092 JE.Lundberg.180_1136169 JE.Lundberg.180_1136221 JE.Lundberg.180_1154497 JE.Lundberg.180_1161160 JE.Lundberg.180_1182490 JE.Lundberg.180_1208469 JE.Lundberg.180_1249365 JE.Lundberg.180_1252276 JE.Lundberg.180_1254731 JE.Lundberg.180_1342218 JE.Lundberg.180_1373654 JE.Lundberg.180_1387067 JE.Lundberg.180_1411076 JE.Lundberg.180_1449717 JE.Lundberg.180_1454637 JE.Lundberg.180_1459817 JE.Lundberg.180_1480630 JE.Lundberg.180_1507818 JE.Lundberg.180_1520056 JE.Lundberg.180_1524286 JE.Lundberg.180_1571792 JE.Lundberg.180_1590469 JE.Lundberg.180_1602564 JE.Lundberg.180_1624004 JE.Lundberg.183_116512 JE.Lundberg.183_137397 JE.Lundberg.183_224160 JE.Lundberg.183_455263 JE.Lundberg.183_497785 JE.Lundberg.183_507902 JE.Lundberg.183_508119 JE.Lundberg.183_584103 JE.Lundberg.183_731361 JE.Lundberg.183_779219 JE.Lundberg.183_825232 JE.Lundberg.183_913465 JE.Lundberg.183_1002231 JE.Lundberg.183_1040175 JE.Lundberg.183_1525696 JE.Lundberg.186_327078 JE.Lundberg.186_434925 JE.Lundberg.186_534036 JE.Lundberg.186_636061 JE.Lundberg.186_667412 JE.Lundberg.186_670078 JE.Lundberg.186_672483 JE.Lundberg.186_1188455 JE.Lundberg.186_1250506 JE.Lundberg.186_1421940 JE.Lundberg.186_1443920 JE.Lundberg.186_1444090 JE.Lundberg.189_93636 JE.Lundberg.189_99358 JE.Lundberg.189_102395 JE.Lundberg.189_149679 JE.Lundberg.189_190051 JE.Lundberg.189_412670 JE.Lundberg.189_662464 JE.Lundberg.189_662486 JE.Lundberg.189_698809 JE.Lundberg.189_733672 JE.Lundberg.189_878866 JE.Lundberg.189_880679 JE.Lundberg.189_992794 JE.Lundberg.189_1033849 JE.Lundberg.189_1094899 JE.Lundberg.189_1098756 JE.Lundberg.189_1108139 JE.Lundberg.189_1134105 JE.Lundberg.189_1206496 JE.Lundberg.189_1263071 JE.Lundberg.189_1340936 JE.Lundberg.189_1343458 JE.Lundberg.189_1399323 JE.Lundberg.189_1453466 JE.Lundberg.189_1463851 JE.Lundberg.189_1464079 JE.Lundberg.189_1518921 JE.Lundberg.18_355875 JE.Lundberg.18_690922 JE.Lundberg.18_1641970 JE.Lundberg.18_1721107 JE.Lundberg.18_2018516 JE.Lundberg.18_2140028 JE.Lundberg.192_9302 JE.Lundberg.192_190299 JE.Lundberg.192_237438 JE.Lundberg.192_282478 JE.Lundberg.192_282737 JE.Lundberg.192_307417 JE.Lundberg.192_331549 JE.Lundberg.192_435467 JE.Lundberg.192_552813 JE.Lundberg.192_629500 JE.Lundberg.192_741639 JE.Lundberg.192_817336 JE.Lundberg.192_872241 JE.Lundberg.192_921673 JE.Lundberg.192_1037690 JE.Lundberg.192_1147848 JE.Lundberg.192_1259601 JE.Lundberg.192_1260749 JE.Lundberg.192_1260904 JE.Lundberg.192_1272414 JE.Lundberg.192_1287961 JE.Lundberg.192_1287986 JE.Lundberg.192_1327516 JE.Lundberg.192_1344423 JE.Lundberg.192_1352599 JE.Lundberg.192_1430248 JE.Lundberg.192_1664356 JE.Lundberg.192_1712030 JE.Lundberg.192_1712146 JE.Lundberg.192_1716736 JE.Lundberg.192_1850046 JE.Lundberg.192_1850334 JE.Lundberg.192_1973059 JE.Lundberg.192_1992400 JE.Lundberg.192_2038968 JE.Lundberg.192_2083829 JE.Lundberg.192_2274684 JE.Lundberg.192_2632414 JE.Lundberg.192_2634802 JE.Lundberg.21_91616 JE.Lundberg.21_145034 JE.Lundberg.21_493482 JE.Lundberg.21_730741 JE.Lundberg.21_948804 JE.Lundberg.21_964497 JE.Lundberg.21_1143323 JE.Lundberg.21_1441999 JE.Lundberg.21_1699500 JE.Lundberg.24_45160 JE.Lundberg.24_45295 JE.Lundberg.24_2214381 JE.Lundberg.27_1805 JE.Lundberg.27_24959 JE.Lundberg.27_81941 JE.Lundberg.27_96508 JE.Lundberg.27_105449 JE.Lundberg.27_111703 JE.Lundberg.27_128020 JE.Lundberg.27_132682 JE.Lundberg.27_135627 JE.Lundberg.27_143863 JE.Lundberg.27_211241 JE.Lundberg.27_253337 JE.Lundberg.27_294131 JE.Lundberg.27_341475 JE.Lundberg.27_349739 JE.Lundberg.27_411494 JE.Lundberg.27_411553 JE.Lundberg.27_428802 JE.Lundberg.27_431603 JE.Lundberg.27_441422 JE.Lundberg.27_496515 JE.Lundberg.27_554445 JE.Lundberg.27_554601 JE.Lundberg.27_570026 JE.Lundberg.27_581940 JE.Lundberg.27_607509 JE.Lundberg.27_671116 JE.Lundberg.27_679405 JE.Lundberg.27_699795 JE.Lundberg.27_730691 JE.Lundberg.27_760118 JE.Lundberg.27_763883 JE.Lundberg.27_823762 JE.Lundberg.27_823999 JE.Lundberg.27_834269 JE.Lundberg.27_846835 JE.Lundberg.27_851128 JE.Lundberg.27_865381 JE.Lundberg.27_880192 JE.Lundberg.27_895232 JE.Lundberg.27_901802 JE.Lundberg.27_1038267 JE.Lundberg.27_1102922 JE.Lundberg.27_1124972 JE.Lundberg.27_1149764 JE.Lundberg.27_1163307 JE.Lundberg.27_1172432 JE.Lundberg.27_1172693 JE.Lundberg.27_1197771 JE.Lundberg.27_1240221 JE.Lundberg.27_1321420 JE.Lundberg.27_1334555 JE.Lundberg.27_1422341 JE.Lundberg.27_1432413 JE.Lundberg.27_1444025 JE.Lundberg.27_1455048 JE.Lundberg.27_1455060 JE.Lundberg.27_1474090 JE.Lundberg.27_1497819 JE.Lundberg.27_1506114 JE.Lundberg.27_1550054 JE.Lundberg.27_1575028 JE.Lundberg.27_1575680 JE.Lundberg.27_1624751 JE.Lundberg.27_1629090 JE.Lundberg.27_1679738 JE.Lundberg.27_1764503 JE.Lundberg.27_1779981 JE.Lundberg.27_1787421 JE.Lundberg.27_1787447 JE.Lundberg.27_1882987 JE.Lundberg.27_1913635 JE.Lundberg.27_1927491 JE.Lundberg.27_1985674 JE.Lundberg.27_1993626 JE.Lundberg.27_2030674 JE.Lundberg.27_2142407 JE.Lundberg.27_2152933 JE.Lundberg.27_2178129 JE.Lundberg.27_2185206 JE.Lundberg.27_2208732 JE.Lundberg.27_2249904 JE.Lundberg.27_2264271 JE.Lundberg.27_2316485 JE.Lundberg.27_2323564 JE.Lundberg.27_2323790 JE.Lundberg.27_2323871 JE.Lundberg.27_2326999 JE.Lundberg.27_2375925 JE.Lundberg.27_2392108 JE.Lundberg.27_2394668 JE.Lundberg.27_2404881 JE.Lundberg.27_2405124 JE.Lundberg.27_2411825 JE.Lundberg.27_2468130 JE.Lundberg.27_2577250 JE.Lundberg.30_55824 JE.Lundberg.30_64702 JE.Lundberg.30_313873 JE.Lundberg.30_314127 JE.Lundberg.30_383127 JE.Lundberg.30_440006 JE.Lundberg.30_496103 JE.Lundberg.30_585194 JE.Lundberg.30_794047 JE.Lundberg.30_851084 JE.Lundberg.30_1191489 JE.Lundberg.30_1562717 JE.Lundberg.30_1562916 JE.Lundberg.30_1591126 JE.Lundberg.30_1651737 JE.Lundberg.30_1787899 JE.Lundberg.30_1789264 JE.Lundberg.30_1794463 JE.Lundberg.30_1795795 JE.Lundberg.30_1805869 JE.Lundberg.33_17912 JE.Lundberg.33_88257 JE.Lundberg.33_109415 JE.Lundberg.33_172195 JE.Lundberg.33_172290 JE.Lundberg.33_172745 JE.Lundberg.33_185446 JE.Lundberg.33_188746 JE.Lundberg.33_202273 JE.Lundberg.33_215146 JE.Lundberg.33_235844 JE.Lundberg.33_264452 JE.Lundberg.33_272150 JE.Lundberg.33_282908 JE.Lundberg.33_285827 JE.Lundberg.33_286091 JE.Lundberg.33_340940 JE.Lundberg.33_344747 JE.Lundberg.33_361413 JE.Lundberg.33_388820 JE.Lundberg.33_417365 JE.Lundberg.33_461502 JE.Lundberg.33_474104 JE.Lundberg.33_533567 JE.Lundberg.33_558734 JE.Lundberg.33_685650 JE.Lundberg.33_731279 JE.Lundberg.33_770667 JE.Lundberg.33_798740 JE.Lundberg.33_798771 JE.Lundberg.33_847414 JE.Lundberg.33_862800 JE.Lundberg.33_877826 JE.Lundberg.33_908250 JE.Lundberg.33_947499 JE.Lundberg.33_958601 JE.Lundberg.33_959174 JE.Lundberg.33_961566 JE.Lundberg.33_965995 JE.Lundberg.33_992277 JE.Lundberg.33_992451 JE.Lundberg.33_1024421 JE.Lundberg.36_168633 JE.Lundberg.36_170368 JE.Lundberg.36_206645 JE.Lundberg.36_241716 JE.Lundberg.36_247624 JE.Lundberg.36_281194 JE.Lundberg.36_282519 JE.Lundberg.36_344396 JE.Lundberg.36_362055 JE.Lundberg.36_401109 JE.Lundberg.36_474250 JE.Lundberg.36_543342 JE.Lundberg.36_566892 JE.Lundberg.36_603996 JE.Lundberg.36_773131 JE.Lundberg.36_836346 JE.Lundberg.36_878540 JE.Lundberg.36_878672 JE.Lundberg.36_934389 JE.Lundberg.36_972372 JE.Lundberg.36_1073946 JE.Lundberg.36_1154140 JE.Lundberg.36_1154239 JE.Lundberg.36_1239266 JE.Lundberg.36_1245212 JE.Lundberg.36_1277749 JE.Lundberg.36_1340726 JE.Lundberg.36_1592051 JE.Lundberg.36_1633649 JE.Lundberg.36_1645823 JE.Lundberg.36_1685976 JE.Lundberg.36_1725628 JE.Lundberg.36_1778784 JE.Lundberg.36_1816117 JE.Lundberg.36_1850106 JE.Lundberg.36_1877687 JE.Lundberg.36_1893129 JE.Lundberg.36_1898170 JE.Lundberg.36_1913057 JE.Lundberg.36_1914551 JE.Lundberg.36_1914768 JE.Lundberg.36_1945243 JE.Lundberg.36_1950083 JE.Lundberg.36_1985113 JE.Lundberg.36_1992163 JE.Lundberg.36_2034775 JE.Lundberg.36_2071237 JE.Lundberg.36_2117423 JE.Lundberg.39_27864 JE.Lundberg.39_249973 JE.Lundberg.39_261001 JE.Lundberg.39_261311 JE.Lundberg.39_372646 JE.Lundberg.39_477467 JE.Lundberg.39_681341 JE.Lundberg.39_690455 JE.Lundberg.39_695800 JE.Lundberg.39_767637 JE.Lundberg.39_789949 JE.Lundberg.39_876559 JE.Lundberg.39_877117 JE.Lundberg.39_897947 JE.Lundberg.39_898145 JE.Lundberg.39_905534 JE.Lundberg.39_926468 JE.Lundberg.39_934235 JE.Lundberg.39_1061407 JE.Lundberg.39_1194047 JE.Lundberg.39_1296685 JE.Lundberg.39_1319387 JE.Lundberg.39_1329461 JE.Lundberg.39_1354396 JE.Lundberg.39_1510870 JE.Lundberg.39_1628598 JE.Lundberg.39_1665585 JE.Lundberg.39_1767300 JE.Lundberg.39_1767530 JE.Lundberg.39_1834220 JE.Lundberg.39_1869905 JE.Lundberg.39_1886227 JE.Lundberg.3_1453499 JE.Lundberg.3_1564951 JE.Lundberg.3_1718809 JE.Lundberg.3_2416229 JE.Lundberg.3_2538561 JE.Lundberg.3_2549346 JE.Lundberg.42_94668 JE.Lundberg.42_180286 JE.Lundberg.42_407700 JE.Lundberg.42_485441 JE.Lundberg.42_554913 JE.Lundberg.42_798040 JE.Lundberg.42_832979 JE.Lundberg.42_845246 JE.Lundberg.42_883417 JE.Lundberg.42_883605 JE.Lundberg.42_985437 JE.Lundberg.42_994430 JE.Lundberg.42_1029523 JE.Lundberg.42_1093217 JE.Lundberg.42_1093397 JE.Lundberg.42_1133085 JE.Lundberg.42_1142208 JE.Lundberg.42_1176669 JE.Lundberg.42_1205038 JE.Lundberg.42_1523248 JE.Lundberg.42_1572721 JE.Lundberg.42_1684438 JE.Lundberg.42_1727185 JE.Lundberg.42_1727361 JE.Lundberg.42_1763480 JE.Lundberg.42_1807878 JE.Lundberg.45_70864 JE.Lundberg.45_71140 JE.Lundberg.45_314288 JE.Lundberg.45_375490 JE.Lundberg.45_505978 JE.Lundberg.45_551298 JE.Lundberg.45_614959 JE.Lundberg.45_626953 JE.Lundberg.45_745539 JE.Lundberg.45_753643 JE.Lundberg.45_843758 JE.Lundberg.45_942885 JE.Lundberg.45_954304 JE.Lundberg.45_1013656 JE.Lundberg.45_1026148 JE.Lundberg.45_1026272 JE.Lundberg.45_1169614 JE.Lundberg.45_1171632 JE.Lundberg.45_1173341 JE.Lundberg.45_1249211 JE.Lundberg.45_1286174 JE.Lundberg.45_1286315 JE.Lundberg.45_1297655 JE.Lundberg.45_1349650 JE.Lundberg.45_1394559 JE.Lundberg.45_1439141 JE.Lundberg.45_1481301 JE.Lundberg.45_1524490 JE.Lundberg.45_1525981 JE.Lundberg.48_8631 JE.Lundberg.48_53827 JE.Lundberg.48_66607 JE.Lundberg.48_111945 JE.Lundberg.48_148068 JE.Lundberg.48_153482 JE.Lundberg.48_173330 JE.Lundberg.48_267689 JE.Lundberg.48_324726 JE.Lundberg.48_324917 JE.Lundberg.48_353874 JE.Lundberg.48_360866 JE.Lundberg.48_384713 JE.Lundberg.48_384868 JE.Lundberg.48_525272 JE.Lundberg.48_568867 JE.Lundberg.48_568974 JE.Lundberg.48_589835 JE.Lundberg.48_605005 JE.Lundberg.48_617022 JE.Lundberg.48_627463 JE.Lundberg.48_635753 JE.Lundberg.48_636256 JE.Lundberg.48_688996 JE.Lundberg.48_741802 JE.Lundberg.48_742385 JE.Lundberg.48_767730 JE.Lundberg.48_778509 JE.Lundberg.48_826940 JE.Lundberg.48_847175 JE.Lundberg.48_894434 JE.Lundberg.48_897584 JE.Lundberg.48_955955 JE.Lundberg.48_956213 JE.Lundberg.48_969775 JE.Lundberg.48_990846 JE.Lundberg.48_1089236 JE.Lundberg.48_1094851 JE.Lundberg.48_1108958 JE.Lundberg.48_1123866 JE.Lundberg.48_1140019 JE.Lundberg.48_1154254 JE.Lundberg.48_1166470 JE.Lundberg.48_1234869 JE.Lundberg.48_1268171 JE.Lundberg.48_1302556 JE.Lundberg.48_1351677 JE.Lundberg.48_1397358 JE.Lundberg.48_1408794 JE.Lundberg.48_1440266 JE.Lundberg.48_1447604 JE.Lundberg.48_1515544 JE.Lundberg.48_1540480 JE.Lundberg.48_1545512 JE.Lundberg.48_1549834 JE.Lundberg.48_1658075 JE.Lundberg.48_1660009 JE.Lundberg.48_1750861 JE.Lundberg.51_101891 JE.Lundberg.51_120027 JE.Lundberg.51_182957 JE.Lundberg.51_650696 JE.Lundberg.51_1295315 JE.Lundberg.51_1408308 JE.Lundberg.51_1416078 JE.Lundberg.51_1524456 JE.Lundberg.51_1607279 JE.Lundberg.51_2144705 JE.Lundberg.51_2159285 JE.Lundberg.51_2270447 JE.Lundberg.51_2415419 JE.Lundberg.51_2426505 JE.Lundberg.51_2529922 JE.Lundberg.51_2552941 JE.Lundberg.54_31131 JE.Lundberg.54_168627 JE.Lundberg.54_177180 JE.Lundberg.54_183234 JE.Lundberg.54_435424 JE.Lundberg.54_458865 JE.Lundberg.54_485079 JE.Lundberg.54_559666 JE.Lundberg.54_567652 JE.Lundberg.54_592638 JE.Lundberg.54_624988 JE.Lundberg.54_657659 JE.Lundberg.54_687496 JE.Lundberg.54_736512 JE.Lundberg.54_997447 JE.Lundberg.54_1094305 JE.Lundberg.54_1131398 JE.Lundberg.54_1249707 JE.Lundberg.54_1264417 JE.Lundberg.54_1462250 JE.Lundberg.54_1498015 JE.Lundberg.54_1556574 JE.Lundberg.54_1665983 JE.Lundberg.54_1679297 JE.Lundberg.54_1819779 JE.Lundberg.54_1858086 JE.Lundberg.54_1871750 JE.Lundberg.54_1906014 JE.Lundberg.57_216568 JE.Lundberg.57_498262 JE.Lundberg.57_632703 JE.Lundberg.57_1004477 JE.Lundberg.57_1083788 JE.Lundberg.57_1165693 JE.Lundberg.57_1373198 JE.Lundberg.57_1376564 JE.Lundberg.57_1647110 JE.Lundberg.63_576428 JE.Lundberg.69_1044411 JE.Lundberg.6_94914 JE.Lundberg.6_1878105 JE.Lundberg.6_2164965 JE.Lundberg.6_2204645 JE.Lundberg.75_45844 JE.Lundberg.75_148591 JE.Lundberg.75_219046 JE.Lundberg.75_256026 JE.Lundberg.75_364696 JE.Lundberg.75_433238 JE.Lundberg.75_556321 JE.Lundberg.75_759536 JE.Lundberg.75_1043165 JE.Lundberg.75_1043183 JE.Lundberg.75_1113626 JE.Lundberg.75_1113730 JE.Lundberg.75_1330871 JE.Lundberg.75_1354732 JE.Lundberg.75_1368198 JE.Lundberg.75_1634918 JE.Lundberg.75_1685201 JE.Lundberg.75_1724436 JE.Lundberg.75_1738016 JE.Lundberg.75_1794059 JE.Lundberg.75_1794180 JE.Lundberg.75_1835346 JE.Lundberg.75_1835436 JE.Lundberg.75_1902045 JE.Lundberg.75_1967248 JE.Lundberg.75_2010060 JE.Lundberg.75_2134458 JE.Lundberg.75_2276183 JE.Lundberg.78_89595 JE.Lundberg.78_794233 JE.Lundberg.78_1176808 JE.Lundberg.78_1579952 JE.Lundberg.78_1673654 JE.Lundberg.78_1859328 JE.Lundberg.81_1689928 JE.Lundberg.81_1690151 JE.Lundberg.84_113316 JE.Lundberg.84_655518 JE.Lundberg.84_1218701 JE.Lundberg.84_1296846 JE.Lundberg.84_1444060 JE.Lundberg.84_1452554 JE.Lundberg.84_1496455 JE.Lundberg.84_1504778 JE.Lundberg.84_1705838 JE.Lundberg.84_1815599 JE.Lundberg.84_1897599 JE.Lundberg.87_6540 JE.Lundberg.87_16264 JE.Lundberg.87_16457 JE.Lundberg.87_97859 JE.Lundberg.87_126529 JE.Lundberg.87_131697 JE.Lundberg.87_171551 JE.Lundberg.87_177193 JE.Lundberg.87_244171 JE.Lundberg.87_989671 JE.Lundberg.87_1006333 JE.Lundberg.87_1046650 JE.Lundberg.87_1377105 JE.Lundberg.87_1377243 JE.Lundberg.90_34349 JE.Lundberg.90_133131 JE.Lundberg.90_231673 JE.Lundberg.90_349853 JE.Lundberg.90_424659 JE.Lundberg.90_429831 JE.Lundberg.90_556976 JE.Lundberg.90_557242 JE.Lundberg.90_875501 JE.Lundberg.90_922163 JE.Lundberg.90_1038000 JE.Lundberg.90_1229041 JE.Lundberg.90_1269360 JE.Lundberg.90_1269442 JE.Lundberg.90_1307963 JE.Lundberg.90_1308294 JE.Lundberg.90_1632164 JE.Lundberg.93_170265 JE.Lundberg.93_240819 JE.Lundberg.93_644544 JE.Lundberg.93_892973 JE.Lundberg.93_1440998 JE.Lundberg.93_1441813 JE.Lundberg.93_1512046 JE.Lundberg.93_1524578 JE.Lundberg.93_1589761 JE.Lundberg.93_1589832 JE.Lundberg.93_1617081 JE.Lundberg.93_1729362 JE.Lundberg.93_1777869 JE.Lundberg.93_1794838 JE.Lundberg.93_1968951 JE.Lundberg.93_2274715 JE.Lundberg.96_130836 JE.Lundberg.96_131096 JE.Lundberg.96_415665 JE.Lundberg.96_855482 JE.Lundberg.99_1682675 JE.Lundberg.9_126161 JE.Lundberg.9_220253 JE.Lundberg.9_944068 JE.Lundberg.9_1227802 JE.Lundberg.9_1564238 JE.Soil.108_210636 JE.Soil.108_1261499 JE.Soil.108_1330354 JE.Soil.120_164564 JE.Soil.120_868907 JE.Soil.128_858564 JE.Soil.136_236065 JE.Soil.136_563029 JE.Soil.136_1165338 JE.Soil.136_1190118 JE.Soil.136_1657588 JE.Soil.136_1745169 JE.Soil.136_1745180 JE.Soil.136_1908184 JE.Soil.136_1908255 JE.Soil.180_18222 JE.Soil.180_18264 JE.Soil.192_1134770 JE.Soil.192_1193593 JE.Soil.192_1203369 JE.Soil.20_1521800 JE.Soil.20_1987200 JE.Soil.20_2627267 JE.Soil.220_244051 JE.Soil.220_486359 JE.Soil.220_800190 JE.Soil.256_914552 JE.Soil.256_1319166 JE.Soil.276_2801012 JE.Soil.280_93972 JE.Soil.280_939226 JE.Soil.280_1381763 JE.Soil.280_2307192 JE.Soil.280_3212522 JE.Soil.288_349414 JE.Soil.28_1185625 JE.Soil.28_1185751 JE.Soil.28_1324941 JE.Soil.316_254118 JE.Soil.316_259220 JE.Soil.32_1239542 JE.Soil.44_3273331 JE.Soil.4_1155396 JE.Soil.4_1196493 JE.Soil.4_1603191 JE.Soil.4_1603291 JE.Soil.4_2071984 JE.Soil.4_2407965 JE.Soil.8_3452 JE.Soil.8_1535160 JE.Soil.8_1671703 JE.Soil.96_156254 JE.Lundberg.102_1153554 JE.Lundberg.105_39389 JE.Lundberg.105_120216 JE.Lundberg.105_149784 JE.Lundberg.105_310797 JE.Lundberg.105_410683 JE.Lundberg.105_416414 JE.Lundberg.105_451016 JE.Lundberg.105_500668 JE.Lundberg.105_551693 JE.Lundberg.105_568021 JE.Lundberg.105_590880 JE.Lundberg.105_683941 JE.Lundberg.105_735543 JE.Lundberg.105_816570 JE.Lundberg.105_817330 JE.Lundberg.105_959077 JE.Lundberg.105_1026543 JE.Lundberg.105_1041358 JE.Lundberg.105_1067586 JE.Lundberg.105_1129020 JE.Lundberg.105_1281385 JE.Lundberg.105_1294890 JE.Lundberg.105_1295131 JE.Lundberg.105_1425291 JE.Lundberg.105_1552445 JE.Lundberg.105_1554778 JE.Lundberg.105_1564286 JE.Lundberg.105_1689515 JE.Lundberg.105_1725045 JE.Lundberg.105_1737027 JE.Lundberg.105_1890696 JE.Lundberg.105_1928807 JE.Lundberg.105_1935800 JE.Lundberg.105_1985845 JE.Lundberg.105_2182244 JE.Lundberg.105_2257934 JE.Lundberg.105_2277128 JE.Lundberg.105_2316085 JE.Lundberg.108_38088 JE.Lundberg.108_765265 JE.Lundberg.111_505194 JE.Lundberg.111_685306 JE.Lundberg.111_791142 JE.Lundberg.111_1324824 JE.Lundberg.111_1405448 JE.Lundberg.114_210203 JE.Lundberg.114_245179 JE.Lundberg.114_700661 JE.Lundberg.114_1310158 JE.Lundberg.114_1363759 JE.Lundberg.114_1363845 JE.Lundberg.117_90055 JE.Lundberg.135_629394 JE.Lundberg.135_960722 JE.Lundberg.138_238038 JE.Lundberg.144_992337 JE.Lundberg.144_1091810 JE.Lundberg.162_110809 JE.Lundberg.162_199874 JE.Lundberg.162_212774 JE.Lundberg.162_413797 JE.Lundberg.162_413944 JE.Lundberg.162_714430 JE.Lundberg.162_1536965 JE.Lundberg.30_158198 JE.Lundberg.30_571030 JE.Lundberg.33_38052 JE.Lundberg.39_435070 JE.Lundberg.42_110640 JE.Lundberg.42_243094 JE.Lundberg.42_243342 JE.Lundberg.42_344910 JE.Lundberg.42_669497 JE.Lundberg.42_1243766 JE.Lundberg.42_1244065 JE.Lundberg.42_1465646 JE.Lundberg.78_39388 JE.Lundberg.87_117970 JE.Lundberg.93_200802 JE.Lundberg.99_987246 JE.Soil.120_263132 JE.Soil.120_764097 JE.Soil.184_281470 JE.Soil.184_490055 JE.Soil.184_789015 JE.Soil.188_2169124 JE.Soil.192_126874 JE.Soil.192_196957 JE.Soil.192_263408 JE.Soil.192_594232 JE.Soil.192_634374 JE.Soil.192_698932 JE.Soil.192_942325 JE.Soil.192_1047809 JE.Soil.192_1091576 JE.Soil.192_1134837 JE.Soil.192_1283170 JE.Soil.192_1367405 JE.Soil.20_111523 JE.Soil.220_1675050 JE.Soil.28_2977545 JE.Soil.296_237690 JE.Soil.296_888714 JE.Soil.300_1190971 JE.Soil.32_1262173 JE.Soil.4_1756399 JE.Soil.4_2045814 JE.Lundberg.102_1762408 JE.Lundberg.108_225965 JE.Lundberg.111_35717 JE.Lundberg.114_954951 JE.Lundberg.117_200378 JE.Lundberg.129_660719 JE.Lundberg.12_14942 JE.Lundberg.12_686259 JE.Lundberg.135_659647 JE.Lundberg.141_576097 JE.Lundberg.144_294757 JE.Lundberg.147_1479829 JE.Lundberg.15_340075 JE.Lundberg.15_348089 JE.Lundberg.15_889041 JE.Lundberg.15_949717 JE.Lundberg.165_1801561 JE.Lundberg.171_377158 JE.Lundberg.180_546375 JE.Lundberg.180_731527 JE.Lundberg.180_932053 JE.Lundberg.180_1157608 JE.Lundberg.189_1100413 JE.Lundberg.189_1279467 JE.Lundberg.21_578094 JE.Lundberg.27_765569 JE.Lundberg.27_1432579 JE.Lundberg.27_2230739 JE.Lundberg.27_2522291 JE.Lundberg.30_1762430 JE.Lundberg.33_992228 JE.Lundberg.36_346087 JE.Lundberg.42_988718 JE.Lundberg.42_1066767 JE.Lundberg.42_1404216 JE.Lundberg.45_401393 JE.Lundberg.48_304925 JE.Lundberg.48_1011988 JE.Lundberg.48_1400517 JE.Lundberg.6_481032 JE.Lundberg.6_600540 JE.Lundberg.81_486235 JE.Lundberg.96_1029613 JE.Soil.192_567913 JE.Lundberg.105_1230276 JE.Lundberg.108_843162 JE.Lundberg.117_1091242 JE.Lundberg.126_1366224 JE.Lundberg.129_1183897 JE.Lundberg.129_1446948 JE.Lundberg.129_1454050 JE.Lundberg.129_1494627 JE.Lundberg.12_1611269 JE.Lundberg.132_1628895 JE.Lundberg.135_645646 JE.Lundberg.135_979416 JE.Lundberg.135_1068828 JE.Lundberg.135_1104182 JE.Lundberg.141_683924 JE.Lundberg.141_988289 JE.Lundberg.141_1114253 JE.Lundberg.147_862141 JE.Lundberg.180_209148 JE.Lundberg.192_2118096 JE.Lundberg.21_465036 JE.Lundberg.21_1308275 JE.Lundberg.3_783001 JE.Lundberg.48_1748971 JE.Lundberg.54_828447 JE.Lundberg.54_1452210 JE.Lundberg.54_1825422 JE.Lundberg.57_1165603 JE.Lundberg.6_565385 JE.Lundberg.72_354806 JE.Soil.208_956798 JE.Lundberg.123_1143781 JE.Lundberg.129_810912 JE.Lundberg.141_828651 JE.Lundberg.168_782918 JE.Lundberg.24_1538988 JE.Lundberg.27_135544 JE.Lundberg.3_1651621 JE.Lundberg.51_2271866 JE.Lundberg.54_1457273 JE.Lundberg.9_1256259 JE.Lundberg.45_285393 JE.Lundberg.45_447895 JE.Lundberg.45_572405 JE.Lundberg.45_1148194 JE.Lundberg.45_1286177 JE.Lundberg.54_1063745 JE.Lundberg.147_811243 JE.Lundberg.150_1658029 JE.Lundberg.99_201724 JE.Lundberg.99_2121080 JE.Lundberg.99_2427267 JE.Lundberg.135_1186593 JE.Lundberg.27_1550215 JE.Lundberg.54_817283 JE.Lundberg.6_366742 JE.Lundberg.36_1379115 JE.Lundberg.45_176220 JE.Lundberg.48_1720834 JE.Lundberg.48_1763897 JE.Lundberg.105_1737173 JE.Lundberg.114_1589012 JE.Lundberg.42_243388 JE.Lundberg.150_1130583 JE.Lundberg.15_340236 JE.Lundberg.45_1512896 JE.Lundberg.135_107823 JE.Lundberg.135_657799 JE.Lundberg.90_231572 JE.Lundberg.132_754837 JE.Lundberg.180_731669 JE.Lundberg.18_1052955 JE.Lundberg.27_2070002 JE.Lundberg.48_276197 JE.Lundberg.48_276369 JE.Lundberg.15_304933 JE.Lundberg.21_1327472 JE.Lundberg.3_1749796 JE.Lundberg.192_999756 JE.Lundberg.21_94895 JE.Lundberg.33_361290 JE.Lundberg.36_1083894 JE.Lundberg.36_1877951 JE.Lundberg.6_7798 JE.Lundberg.147_1303622 JE.Lundberg.156_1744437 JE.Soil.4_2506448 JE.Lundberg.33_881907 JE.Lundberg.39_1685 JE.Lundberg.96_1224427 JE.Lundberg.27_579770 JE.Lundberg.27_579921 JE.Lundberg.36_2024833 JE.Lundberg.180_188054 JE.Lundberg.180_1626491 JE.Lundberg.57_720992 JE.Lundberg.192_1229226 JE.Lundberg.24_443788 JE.Lundberg.30_64915 JE.Lundberg.111_702272 JE.Lundberg.57_1903383 JE.Lundberg.48_1343719 JE.Lundberg.93_313206 JE.Lundberg.135_595260 JE.Lundberg.99_2338193 JE.Lundberg.180_27528 JE.Lundberg.6_595805 JE.Lundberg.147_1633584 JE.Lundberg.180_359616 JE.Lundberg.138_1616850 JE.Lundberg.138_1617023 JE.Lundberg.156_990576 JE.Lundberg.156_990700 JE.Lundberg.177_133327 JE.Lundberg.6_489313 JE.Lundberg.54_720607 JE.Lundberg.87_6493 JE.Lundberg.117_962211 JE.Lundberg.111_1699519 JE.Lundberg.99_724799 JE.Lundberg.111_827414 JE.Lundberg.114_1649525 JE.Lundberg.129_660974 JE.Lundberg.48_440291 JE.Lundberg.141_492265 JE.Lundberg.141_430972 JE.Lundberg.39_1683735 JE.Lundberg.33_186050 JE.Lundberg.6_414073 JE.Lundberg.180_406452 JE.Lundberg.51_577558 JE.Lundberg.90_171067 JE.Lundberg.27_1523236 JE.Lundberg.141_798668 JE.Lundberg.99_1050601 JE.Lundberg.45_1286479 JE.Lundberg.48_49560 JE.Lundberg.147_1694141 JE.Lundberg.180_1520083 JE.Lundberg.36_1045111 JE.Lundberg.150_637619 JE.Lundberg.156_449706 JE.Lundberg.180_1273827 JE.Lundberg.54_1249734 JE.Lundberg.48_1703669 JE.Lundberg.180_250796 JE.Lundberg.36_1725838 JE.Lundberg.48_1112027 JE.Lundberg.192_1996736 JE.Lundberg.27_679167 JE.Lundberg.33_12881 JE.Lundberg.39_125087 JE.Lundberg.87_1644125 JE.Lundberg.63_2321646 JE.Lundberg.45_1059728 JE.Lundberg.75_1132121 JE.Lundberg.84_1799519 JE.Lundberg.93_1053041 JE.Lundberg.6_600609 JE.Lundberg.75_524610 JE.Lundberg.12_536990 JE.Lundberg.126_1717860 JE.Lundberg.111_799224 JE.Lundberg.51_1330342 JE.Lundberg.54_657517 JE.Lundberg.90_349784 JE.Soil.120_496349 JE.Lundberg.114_291628
```
