## Supplementary material 1 for "Detection of phylogenetic core groups in diverse microbial ecosystems": filt.txt (part 7 of 38)

```
JE.Lundberg.126_2977 JE.Lundberg.141_296351 JE.Lundberg.114_739761 JE.Lundberg.126_90150 JE.Lundberg.114_830660 JE.Lundberg.177_1188915 JE.Lundberg.84_1841328 JE.Lundberg.111_1260008 JE.Lundberg.123_1991305 JE.Lundberg.126_89954 JE.Lundberg.135_72919 JE.Lundberg.189_849166 JE.Lundberg.39_60505 JE.Lundberg.45_1131270 JE.Lundberg.51_2380221 JE.Lundberg.54_697417 JE.Lundberg.57_144029 JE.Lundberg.60_1100834 JE.Lundberg.60_1657624 JE.Lundberg.60_1657929 JE.Lundberg.63_1187164 JE.Lundberg.6_26624 JE.Lundberg.75_1803990 JE.Lundberg.87_1816274 JE.Lundberg.93_1440348 JE.Lundberg.93_2273565 JE.Lundberg.126_831724 JE.Lundberg.138_1374267 JE.Lundberg.15_372171 JE.Lundberg.171_1102711 JE.Lundberg.180_459223 JE.Lundberg.189_550504 JE.Lundberg.192_811955 JE.Lundberg.192_2230397 JE.Lundberg.21_1807342 JE.Lundberg.36_271139 JE.Lundberg.39_60765 JE.Lundberg.3_513014 JE.Lundberg.48_679951 JE.Lundberg.54_380982 JE.Lundberg.54_550924 JE.Lundberg.54_808984 JE.Lundberg.54_1166249 JE.Lundberg.63_1062544 JE.Lundberg.63_1062635 JE.Lundberg.75_1293481 JE.Lundberg.81_137121 JE.Lundberg.84_187459 JE.Lundberg.84_1825260 JE.Lundberg.84_1825353 JE.Lundberg.90_1745795 JE.Lundberg.93_582654 JE.Lundberg.93_1626970 JE.Lundberg.93_1844668 JE.Lundberg.93_1844750 JE.Lundberg.150_1583551 JE.Lundberg.150_1583651 JE.Lundberg.150_1583947 JE.Lundberg.156_40481 JE.Lundberg.156_540182 JE.Lundberg.156_551417 JE.Lundberg.156_1334068 JE.Lundberg.159_829816 JE.Lundberg.165_1625154 JE.Lundberg.168_1564993 JE.Lundberg.168_1565259 JE.Lundberg.177_1146747 JE.Lundberg.60_1265806 JE.Lundberg.93_2273833 JE.Lundberg.84_1841628 JE.Lundberg.114_1428146 JE.Lundberg.114_331005 JE.Lundberg.114_734499 JE.Lundberg.126_1248860 JE.Lundberg.126_1666423 JE.Lundberg.156_1334138 JE.Lundberg.156_757595 JE.Lundberg.162_1398131 JE.Lundberg.162_1555802 JE.Lundberg.165_1489482 JE.Lundberg.168_1269957 JE.Lundberg.36_1511133 JE.Lundberg.54_1126898 JE.Lundberg.123_1779330 JE.Lundberg.165_683824 JE.Lundberg.51_344535 JE.Lundberg.93_700101 JE.Lundberg.192_1060268 JE.Lundberg.60_1265625 JE.Lundberg.75_2192961 JE.Lundberg.102_1249521 JE.Lundberg.135_326784 JE.Lundberg.141_764044 JE.Lundberg.147_25303 JE.Lundberg.111_1198885 JE.Lundberg.63_2090112 JE.Lundberg.165_1906459 JE.Lundberg.177_348325 JE.Soil.100_50706 JE.Lundberg.129_1093963 JE.Lundberg.129_481209 JE.Lundberg.129_620283 JE.Lundberg.144_135273 JE.Lundberg.129_578389 JE.Lundberg.159_1442819 JE.Lundberg.69_2124582 JE.Lundberg.114_382440 JE.Lundberg.72_2145 JE.Lundberg.129_1578067 JE.Lundberg.69_1428307 JE.Lundberg.108_1796024 JE.Lundberg.141_389322 JE.Lundberg.132_287666 JE.Lundberg.111_1234108 JE.Lundberg.51_1718163 JE.Soil.84_3466337 JE.Lundberg.51_1225935 JE.Lundberg.120_484996 JE.Lundberg.114_1218240 JE.Soil.104_209678 JE.Soil.104_877484 JE.Soil.32_544224 JE.Soil.108_777338 JE.Soil.64_529578 JE.Lundberg.51_2104424 JE.Lundberg.117_1737190 JE.Lundberg.123_1687081 JE.Lundberg.135_122337 JE.Lundberg.144_544124 JE.Lundberg.21_1108842 JE.Lundberg.42_335375 JE.Soil.316_350441 JE.Soil.64_928588 JE.Lundberg.108_1387105 JE.Lundberg.120_1796728 JE.Lundberg.126_1235312 JE.Lundberg.126_1494769 JE.Lundberg.12_1794883 JE.Lundberg.144_1402148 JE.Lundberg.159_1864997 JE.Lundberg.162_1453891 JE.Lundberg.192_275302 JE.Lundberg.57_2021766 JE.Lundberg.114_1349880 JE.Lundberg.120_1752590 JE.Lundberg.12_550614 JE.Lundberg.138_1297078 JE.Lundberg.150_1479872 JE.Lundberg.150_509969 JE.Lundberg.150_789305 JE.Lundberg.156_715576 JE.Lundberg.186_997886 JE.Lundberg.189_1244622 JE.Lundberg.192_2127044 JE.Lundberg.30_1230211 JE.Lundberg.51_790096 JE.Lundberg.54_316846 JE.Lundberg.6_282585 JE.Lundberg.81_237952 JE.Lundberg.126_1707947 JE.Lundberg.12_1955686 JE.Lundberg.12_362824 JE.Lundberg.12_695734 JE.Lundberg.141_275477 JE.Lundberg.141_665362 JE.Lundberg.141_730852 JE.Lundberg.144_1541238 JE.Lundberg.150_1440163 JE.Lundberg.150_224262 JE.Lundberg.150_320231 JE.Lundberg.156_1632908 JE.Lundberg.159_1520007 JE.Lundberg.18_1942106 JE.Lundberg.192_469325 JE.Lundberg.21_1177841 JE.Lundberg.21_1230050 JE.Lundberg.21_145780 JE.Lundberg.21_1651830 JE.Lundberg.21_1862531 JE.Lundberg.21_290464 JE.Lundberg.21_548776 JE.Lundberg.21_656096 JE.Lundberg.21_679434 JE.Lundberg.24_163491 JE.Lundberg.24_196889 JE.Lundberg.27_1731252 JE.Lundberg.3_2909703 JE.Lundberg.42_711531 JE.Lundberg.51_2190319 JE.Lundberg.51_2499243 JE.Lundberg.54_244408 JE.Lundberg.54_320211 JE.Lundberg.54_320378 JE.Lundberg.54_814482 JE.Lundberg.57_1202322 JE.Lundberg.57_2027275 JE.Lundberg.57_836944 JE.Lundberg.60_1092819 JE.Lundberg.60_1105943 JE.Lundberg.60_1981530 JE.Lundberg.60_806024 JE.Lundberg.6_120934 JE.Lundberg.6_513580 JE.Lundberg.6_849310 JE.Lundberg.93_399452 JE.Lundberg.99_564658 JE.Lundberg.9_370284 JE.Lundberg.3_3329027 JE.Soil.24_2293824 JE.Soil.272_273325 JE.Lundberg.45_496214 JE.Soil.52_893693 JE.Lundberg.51_2209013 JE.Lundberg.51_240659 JE.Lundberg.54_652442 JE.Lundberg.141_163389 JE.Lundberg.105_28515 JE.Lundberg.108_1507920 JE.Lundberg.132_1600382 JE.Lundberg.135_624343 JE.Lundberg.144_959646 JE.Lundberg.147_1485088 JE.Lundberg.147_1485315 JE.Lundberg.147_590725 JE.Lundberg.9_1935794 JE.Soil.64_1233443 JE.Lundberg.108_1408748 JE.Lundberg.117_1339563 JE.Lundberg.117_828246 JE.Lundberg.123_44968 JE.Lundberg.138_445014 JE.Lundberg.39_1454326 JE.Lundberg.51_453523 JE.Lundberg.51_548062 JE.Lundberg.60_1224081 JE.Lundberg.63_2172022 JE.Lundberg.66_1379147 JE.Lundberg.66_675112 JE.Lundberg.72_688394 JE.Lundberg.81_270363 JE.Lundberg.9_1615185 JE.Soil.108_1160884 JE.Soil.120_857728 JE.Soil.216_1793545 JE.Soil.76_466216 JE.Lundberg.111_286544 JE.Lundberg.168_126668 JE.Lundberg.102_95865 JE.Lundberg.102_67490 JE.Lundberg.105_657789 JE.Lundberg.102_33575 JE.Lundberg.102_87788 JE.Lundberg.108_386165 JE.Lundberg.132_1202542 JE.Lundberg.105_1076055 JE.Lundberg.102_976280 JE.Lundberg.111_1128673 JE.Lundberg.102_190319 JE.Lundberg.105_486746 JE.Lundberg.102_1706103 JE.Lundberg.105_589451 JE.Lundberg.102_353512 JE.Lundberg.12_572973 JE.Lundberg.105_1388621 JE.Lundberg.105_256951 JE.Lundberg.102_716166 JE.Lundberg.111_957775 JE.Lundberg.15_1214357 JE.Lundberg.102_690185 JE.Lundberg.108_1779275 JE.Lundberg.111_724262 JE.Lundberg.147_1494522 JE.Lundberg.102_1126463 JE.Lundberg.105_1999283 JE.Lundberg.114_698861 JE.Lundberg.12_1266225 JE.Lundberg.102_351256 JE.Lundberg.111_173460 JE.Lundberg.105_578839 JE.Lundberg.15_194360 JE.Lundberg.141_1035419 JE.Lundberg.159_396184 JE.Soil.272_137908 JE.Lundberg.105_1375136 JE.Lundberg.108_2113470 JE.Lundberg.111_503346 JE.Lundberg.114_1046562 JE.Lundberg.147_622181 JE.Lundberg.153_1418610 JE.Lundberg.105_1813830 JE.Lundberg.111_1698588 JE.Lundberg.132_1591471 JE.Lundberg.147_1016616 JE.Lundberg.147_651459 JE.Lundberg.18_2010624 JE.Soil.108_1274254 JE.Lundberg.102_896626 JE.Lundberg.105_248399 JE.Lundberg.111_1009369 JE.Lundberg.111_592302 JE.Lundberg.114_1688467 JE.Lundberg.12_738383 JE.Lundberg.132_1631296 JE.Lundberg.147_1728710 JE.Lundberg.147_31943 JE.Lundberg.156_519504 JE.Soil.108_445286 JE.Lundberg.102_1432119 JE.Lundberg.102_1445999 JE.Lundberg.102_398066 JE.Lundberg.105_2279809 JE.Lundberg.105_370986 JE.Lundberg.105_738737 JE.Lundberg.108_2257771 JE.Lundberg.111_1280003 JE.Lundberg.117_1707744 JE.Lundberg.117_1725107 JE.Lundberg.117_2122094 JE.Lundberg.117_591447 JE.Lundberg.129_1126363 JE.Lundberg.129_500027 JE.Lundberg.147_1244631 JE.Lundberg.153_142408 JE.Lundberg.153_48429 JE.Lundberg.159_1728750 JE.Lundberg.162_1299708 JE.Lundberg.162_1634148 JE.Lundberg.168_804079 JE.Lundberg.18_675768 JE.Lundberg.45_89148 JE.Lundberg.75_752503 JE.Soil.100_597765 JE.Soil.108_204194 JE.Soil.272_1033845 JE.Soil.272_113966 JE.Soil.272_301223 JE.Soil.272_322943 JE.Soil.272_703100 JE.Lundberg.102_1651575 JE.Lundberg.102_226237 JE.Lundberg.102_804103 JE.Lundberg.105_1849535 JE.Lundberg.105_469709 JE.Lundberg.105_612300 JE.Lundberg.108_1568911 JE.Lundberg.108_2315387 JE.Lundberg.111_1060308 JE.Lundberg.111_1321328 JE.Lundberg.114_349241 JE.Lundberg.114_863692 JE.Lundberg.120_242534 JE.Lundberg.126_1019173 JE.Lundberg.126_1504325 JE.Lundberg.129_364800 JE.Lundberg.132_389278 JE.Lundberg.141_372907 JE.Lundberg.141_667857 JE.Lundberg.147_1175280 JE.Lundberg.147_1879079 JE.Lundberg.147_349204 JE.Lundberg.153_1996854 JE.Lundberg.156_1455316 JE.Lundberg.156_260640 JE.Lundberg.156_375038 JE.Lundberg.156_776041 JE.Lundberg.156_803797 JE.Lundberg.156_931802 JE.Lundberg.159_1243749 JE.Lundberg.159_1759934 JE.Lundberg.159_34257 JE.Lundberg.159_432289 JE.Lundberg.159_881649 JE.Lundberg.159_957758 JE.Lundberg.162_18254 JE.Lundberg.162_569350 JE.Lundberg.162_789325 JE.Lundberg.18_1716895 JE.Lundberg.96_931647 JE.Lundberg.9_1061408 JE.Soil.108_1193964 JE.Soil.108_293219 JE.Soil.116_1169946 JE.Soil.120_669944 JE.Soil.272_34661 JE.Soil.272_706149 JE.Soil.32_387692 JE.Lundberg.102_1247882 JE.Lundberg.102_159928 JE.Lundberg.102_201809 JE.Lundberg.102_975922 JE.Lundberg.105_1052866 JE.Lundberg.105_1449569 JE.Lundberg.105_207846 JE.Lundberg.105_2321363 JE.Lundberg.105_425086 JE.Lundberg.105_486673 JE.Lundberg.105_780446 JE.Lundberg.105_922935 JE.Lundberg.108_1432577 JE.Lundberg.108_581911 JE.Lundberg.111_1005997 JE.Lundberg.111_672805 JE.Lundberg.111_78141 JE.Lundberg.114_847549 JE.Lundberg.114_854227 JE.Lundberg.117_1258034 JE.Lundberg.117_1525804 JE.Lundberg.117_931854 JE.Lundberg.120_817811 JE.Lundberg.120_873372 JE.Lundberg.126_131605 JE.Lundberg.132_1501279 JE.Lundberg.132_1540028 JE.Lundberg.132_587449 JE.Lundberg.132_596645 JE.Lundberg.132_895055 JE.Lundberg.135_1315405 JE.Lundberg.135_334929 JE.Lundberg.135_372058 JE.Lundberg.135_900227 JE.Lundberg.138_33727 JE.Lundberg.141_415872 JE.Lundberg.141_459975 JE.Lundberg.144_1113828 JE.Lundberg.144_496570 JE.Lundberg.147_1259698 JE.Lundberg.147_1569037 JE.Lundberg.147_813167 JE.Lundberg.147_879339 JE.Lundberg.150_1500886 JE.Lundberg.150_577695 JE.Lundberg.153_1428141 JE.Lundberg.153_1495179 JE.Lundberg.153_63077 JE.Lundberg.156_1684189 JE.Lundberg.156_1794942 JE.Lundberg.156_396768 JE.Lundberg.156_817557 JE.Lundberg.156_834248 JE.Lundberg.159_113553 JE.Lundberg.159_1246463 JE.Lundberg.159_1355196 JE.Lundberg.159_1520522 JE.Lundberg.159_1574027 JE.Lundberg.159_1736995 JE.Lundberg.159_1740657 JE.Lundberg.159_215229 JE.Lundberg.159_345611 JE.Lundberg.159_4290 JE.Lundberg.159_543496 JE.Lundberg.159_638065 JE.Lundberg.159_70078 JE.Lundberg.159_829010 JE.Lundberg.159_845769 JE.Lundberg.159_909294 JE.Lundberg.15_2000341 JE.Lundberg.162_1029846 JE.Lundberg.162_1047359 JE.Lundberg.162_1173545 JE.Lundberg.162_1327521 JE.Lundberg.162_138610 JE.Lundberg.162_1625608 JE.Lundberg.162_322414 JE.Lundberg.162_546929 JE.Lundberg.165_1229784 JE.Lundberg.165_1576613 JE.Lundberg.165_1658845 JE.Lundberg.165_1668391 JE.Lundberg.165_1687246 JE.Lundberg.165_1861044 JE.Lundberg.165_2105877 JE.Lundberg.165_342997 JE.Lundberg.165_901178 JE.Lundberg.168_1576786 JE.Lundberg.168_158736 JE.Lundberg.168_280014 JE.Lundberg.168_288862 JE.Lundberg.168_325166 JE.Lundberg.168_334389 JE.Lundberg.18_441515 JE.Lundberg.24_831128 JE.Lundberg.27_12470 JE.Lundberg.30_1384712 JE.Lundberg.33_297990 JE.Lundberg.33_388942 JE.Lundberg.33_701391 JE.Lundberg.36_1895185 JE.Lundberg.45_1297187 JE.Lundberg.45_361791 JE.Lundberg.45_384064 JE.Lundberg.45_544914 JE.Lundberg.45_898457 JE.Lundberg.51_1622933 JE.Lundberg.54_1772991 JE.Lundberg.63_795724 JE.Lundberg.63_806666 JE.Lundberg.6_64229 JE.Lundberg.78_351897 JE.Lundberg.78_848879 JE.Lundberg.84_549981 JE.Lundberg.87_1231066 JE.Lundberg.93_1263707 JE.Lundberg.99_1285589 JE.Lundberg.99_82345 JE.Lundberg.9_176647 JE.Lundberg.9_473843 JE.Soil.100_447607 JE.Soil.108_892707 JE.Soil.112_1122294 JE.Soil.112_1178038 JE.Soil.112_882533 JE.Soil.116_1701179 JE.Soil.116_1750894 JE.Soil.116_356585 JE.Soil.116_520572 JE.Soil.120_1016248 JE.Soil.124_1682367 JE.Soil.20_1028064 JE.Soil.256_1510234 JE.Soil.272_109432 JE.Soil.272_1231601 JE.Soil.272_135402 JE.Soil.272_1400133 JE.Soil.272_1452132 JE.Soil.272_1578227 JE.Soil.272_1653313 JE.Soil.272_1689356 JE.Soil.272_1712243 JE.Soil.272_1821816 JE.Soil.272_212524 JE.Soil.272_2128932 JE.Soil.272_249241 JE.Soil.272_376587 JE.Soil.272_46951 JE.Soil.272_7310 JE.Soil.272_744436 JE.Soil.272_79888 JE.Soil.272_80920 JE.Soil.272_960069 JE.Soil.28_460893 JE.Soil.32_692715 JE.Soil.64_46810 JE.Lundberg.102_1032656 JE.Lundberg.102_103798 JE.Lundberg.102_1049420 JE.Lundberg.102_1056018 JE.Lundberg.102_1060587 JE.Lundberg.102_1092472 JE.Lundberg.102_1134324 JE.Lundberg.102_116249 JE.Lundberg.102_1234373 JE.Lundberg.102_1243447 JE.Lundberg.102_1253552 JE.Lundberg.102_1259212 JE.Lundberg.102_1262899 JE.Lundberg.102_1359543 JE.Lundberg.102_1441385 JE.Lundberg.102_1445985 JE.Lundberg.102_1478688 JE.Lundberg.102_1511179 JE.Lundberg.102_1525535 JE.Lundberg.102_1525562 JE.Lundberg.102_1533795 JE.Lundberg.102_1550727 JE.Lundberg.102_1576862 JE.Lundberg.102_1633529 JE.Lundberg.102_1656844 JE.Lundberg.102_1666179 JE.Lundberg.102_1716515 JE.Lundberg.102_1716691 JE.Lundberg.102_1718242 JE.Lundberg.102_1720250 JE.Lundberg.102_1728594 JE.Lundberg.102_177365 JE.Lundberg.102_1796923 JE.Lundberg.102_217814 JE.Lundberg.102_257363 JE.Lundberg.102_280067 JE.Lundberg.102_298295 JE.Lundberg.102_299173 JE.Lundberg.102_310754 JE.Lundberg.102_385695 JE.Lundberg.102_391010 JE.Lundberg.102_429008 JE.Lundberg.102_467656 JE.Lundberg.102_478818 JE.Lundberg.102_530591 JE.Lundberg.102_588919 JE.Lundberg.102_613961 JE.Lundberg.102_620304 JE.Lundberg.102_631309 JE.Lundberg.102_6499 JE.Lundberg.102_711704 JE.Lundberg.102_716259 JE.Lundberg.102_718635 JE.Lundberg.102_752421 JE.Lundberg.102_835733 JE.Lundberg.102_844307 JE.Lundberg.102_948008 JE.Lundberg.102_979264 JE.Lundberg.105_1038778 JE.Lundberg.105_1046068 JE.Lundberg.105_1137523 JE.Lundberg.105_1141600 JE.Lundberg.105_1159012 JE.Lundberg.105_1177904 JE.Lundberg.105_1182356 JE.Lundberg.105_1189346 JE.Lundberg.105_1204085 JE.Lundberg.105_1207561 JE.Lundberg.105_1220847 JE.Lundberg.105_1225671 JE.Lundberg.105_1259359 JE.Lundberg.105_1287751 JE.Lundberg.105_129818 JE.Lundberg.105_1334809 JE.Lundberg.105_1353004 JE.Lundberg.105_1362151 JE.Lundberg.105_1370817 JE.Lundberg.105_137156 JE.Lundberg.105_1375055 JE.Lundberg.105_1378440 JE.Lundberg.105_1382052 JE.Lundberg.105_142997 JE.Lundberg.105_143582 JE.Lundberg.105_1461737 JE.Lundberg.105_146690 JE.Lundberg.105_1490677 JE.Lundberg.105_1492130 JE.Lundberg.105_1498491 JE.Lundberg.105_1507489 JE.Lundberg.105_1530416 JE.Lundberg.105_1573611 JE.Lundberg.105_1588554 JE.Lundberg.105_1614712 JE.Lundberg.105_1616593 JE.Lundberg.105_1616866 JE.Lundberg.105_1626998 JE.Lundberg.105_1748580 JE.Lundberg.105_17597 JE.Lundberg.105_1777193 JE.Lundberg.105_1794509 JE.Lundberg.105_182230 JE.Lundberg.105_182487 JE.Lundberg.105_188151 JE.Lundberg.105_1893944 JE.Lundberg.105_1894036 JE.Lundberg.105_2056728 JE.Lundberg.105_2066172 JE.Lundberg.105_2066284 JE.Lundberg.105_219182 JE.Lundberg.105_2203199 JE.Lundberg.105_2305597 JE.Lundberg.105_2305768 JE.Lundberg.105_248581 JE.Lundberg.105_283296 JE.Lundberg.105_291994 JE.Lundberg.105_308111 JE.Lundberg.105_366134 JE.Lundberg.105_371113 JE.Lundberg.105_420691 JE.Lundberg.105_452592 JE.Lundberg.105_452833 JE.Lundberg.105_515434 JE.Lundberg.105_569060 JE.Lundberg.105_569319 JE.Lundberg.105_572724 JE.Lundberg.105_578923 JE.Lundberg.105_603464 JE.Lundberg.105_633871 JE.Lundberg.105_648577 JE.Lundberg.105_656515 JE.Lundberg.105_771188 JE.Lundberg.105_828892 JE.Lundberg.105_832871 JE.Lundberg.105_845579 JE.Lundberg.105_862158 JE.Lundberg.105_919642 JE.Lundberg.105_921683 JE.Lundberg.105_935857 JE.Lundberg.105_97126 JE.Lundberg.108_1119238 JE.Lundberg.108_1172971 JE.Lundberg.108_1175730 JE.Lundberg.108_1206643 JE.Lundberg.108_13 JE.Lundberg.108_1342939 JE.Lundberg.108_1395383 JE.Lundberg.108_1545908 JE.Lundberg.108_1568949 JE.Lundberg.108_158916 JE.Lundberg.108_1687683 JE.Lundberg.108_1799991 JE.Lundberg.108_1805214 JE.Lundberg.108_1843770 JE.Lundberg.108_1845259 JE.Lundberg.108_2021523 JE.Lundberg.108_2085520 JE.Lundberg.108_2197086 JE.Lundberg.108_2420977 JE.Lundberg.108_2423564 JE.Lundberg.108_362544 JE.Lundberg.108_366653 JE.Lundberg.108_373825 JE.Lundberg.108_486298 JE.Lundberg.108_719163 JE.Lundberg.108_786428 JE.Lundberg.108_803106 JE.Lundberg.108_951192 JE.Lundberg.108_956279 JE.Lundberg.108_960948 JE.Lundberg.111_1009609 JE.Lundberg.111_1012936 JE.Lundberg.111_1043566 JE.Lundberg.111_1102428 JE.Lundberg.111_1126804 JE.Lundberg.111_1127782 JE.Lundberg.111_1146585 JE.Lundberg.111_1147442 JE.Lundberg.111_1176258 JE.Lundberg.111_118186 JE.Lundberg.111_1216793 JE.Lundberg.111_1218328 JE.Lundberg.111_1219981 JE.Lundberg.111_127317 JE.Lundberg.111_1306035 JE.Lundberg.111_1315694 JE.Lundberg.111_1355251 JE.Lundberg.111_1361399 JE.Lundberg.111_1380168 JE.Lundberg.111_1382120 JE.Lundberg.111_1382198 JE.Lundberg.111_1454295 JE.Lundberg.111_1507639 JE.Lundberg.111_154969 JE.Lundberg.111_1571349 JE.Lundberg.111_1578663 JE.Lundberg.111_1590976 JE.Lundberg.111_1664165 JE.Lundberg.111_1725960 JE.Lundberg.111_188493 JE.Lundberg.111_212236 JE.Lundberg.111_304889 JE.Lundberg.111_349482 JE.Lundberg.111_350576 JE.Lundberg.111_354607 JE.Lundberg.111_381116 JE.Lundberg.111_468636 JE.Lundberg.111_473434 JE.Lundberg.111_541933 JE.Lundberg.111_569923 JE.Lundberg.111_628040 JE.Lundberg.111_658817 JE.Lundberg.111_659988 JE.Lundberg.111_679546 JE.Lundberg.111_686594 JE.Lundberg.111_693297 JE.Lundberg.111_697377 JE.Lundberg.111_702319 JE.Lundberg.111_784311 JE.Lundberg.111_784950 JE.Lundberg.111_840867 JE.Lundberg.111_843944 JE.Lundberg.111_873954 JE.Lundberg.111_886953 JE.Lundberg.111_909179 JE.Lundberg.111_928300 JE.Lundberg.111_960223 JE.Lundberg.114_1099947 JE.Lundberg.114_1257105 JE.Lundberg.114_1312283 JE.Lundberg.114_1353635 JE.Lundberg.114_1410573 JE.Lundberg.114_1440744 JE.Lundberg.114_1485755 JE.Lundberg.114_1487255 JE.Lundberg.114_154709 JE.Lundberg.114_1559337 JE.Lundberg.114_1612810 JE.Lundberg.114_1634440 JE.Lundberg.114_1704979 JE.Lundberg.114_1715003 JE.Lundberg.114_1727611 JE.Lundberg.114_208245 JE.Lundberg.114_209183 JE.Lundberg.114_217542 JE.Lundberg.114_251985 JE.Lundberg.114_252062 JE.Lundberg.114_266569 JE.Lundberg.114_334855 JE.Lundberg.114_365886 JE.Lundberg.114_410635 JE.Lundberg.114_44507 JE.Lundberg.114_545028 JE.Lundberg.114_622132 JE.Lundberg.114_64716 JE.Lundberg.114_729424 JE.Lundberg.114_76596 JE.Lundberg.114_769789 JE.Lundberg.114_839259 JE.Lundberg.114_852103 JE.Lundberg.114_863810 JE.Lundberg.114_893259 JE.Lundberg.114_897190 JE.Lundberg.114_899616 JE.Lundberg.114_9144 JE.Lundberg.114_929480 JE.Lundberg.117_1012126 JE.Lundberg.117_1165482 JE.Lundberg.117_1165590 JE.Lundberg.117_1193318 JE.Lundberg.117_1219166 JE.Lundberg.117_1225626 JE.Lundberg.117_1355108 JE.Lundberg.117_1375656 JE.Lundberg.117_1375887 JE.Lundberg.117_1599231 JE.Lundberg.117_1655733 JE.Lundberg.117_1758121 JE.Lundberg.117_1773716 JE.Lundberg.117_1781659 JE.Lundberg.117_1797004 JE.Lundberg.117_1920260 JE.Lundberg.117_2041542 JE.Lundberg.117_2112697 JE.Lundberg.117_2178157 JE.Lundberg.117_2194643 JE.Lundberg.117_2195452 JE.Lundberg.117_2247850 JE.Lundberg.117_2284753 JE.Lundberg.117_288450 JE.Lundberg.117_288504 JE.Lundberg.117_304927 JE.Lundberg.117_305002 JE.Lundberg.117_438272 JE.Lundberg.117_666863 JE.Lundberg.117_680684 JE.Lundberg.117_861558 JE.Lundberg.117_92332 JE.Lundberg.120_1168324 JE.Lundberg.120_1204775 JE.Lundberg.120_228485 JE.Lundberg.120_2336589 JE.Lundberg.120_317610 JE.Lundberg.120_446156 JE.Lundberg.120_565504 JE.Lundberg.120_705563 JE.Lundberg.120_811936 JE.Lundberg.123_1191265 JE.Lundberg.123_1388373 JE.Lundberg.123_159031 JE.Lundberg.123_172165 JE.Lundberg.123_1737960 JE.Lundberg.123_1775575 JE.Lundberg.123_372919 JE.Lundberg.123_669457 JE.Lundberg.123_978981 JE.Lundberg.126_1064425 JE.Lundberg.126_1071199 JE.Lundberg.126_1099468 JE.Lundberg.126_1150780 JE.Lundberg.126_1261604 JE.Lundberg.126_1307257 JE.Lundberg.126_1326471 JE.Lundberg.126_1390813 JE.Lundberg.126_1399525 JE.Lundberg.126_1411263 JE.Lundberg.126_1436930 JE.Lundberg.126_1443550 JE.Lundberg.126_1480174 JE.Lundberg.126_1480608 JE.Lundberg.126_1485326 JE.Lundberg.126_1601730 JE.Lundberg.126_1675320 JE.Lundberg.126_1683617 JE.Lundberg.126_1779404 JE.Lundberg.126_26620 JE.Lundberg.126_326269 JE.Lundberg.126_399411 JE.Lundberg.126_452721 JE.Lundberg.126_484709 JE.Lundberg.126_485051 JE.Lundberg.126_522808 JE.Lundberg.126_534004 JE.Lundberg.126_541467 JE.Lundberg.126_562945 JE.Lundberg.126_57792 JE.Lundberg.126_656244 JE.Lundberg.126_667695 JE.Lundberg.126_729215 JE.Lundberg.126_75111 JE.Lundberg.126_846201 JE.Lundberg.126_890376 JE.Lundberg.126_924956 JE.Lundberg.129_1092437 JE.Lundberg.129_1147128 JE.Lundberg.129_1349224 JE.Lundberg.129_1358166 JE.Lundberg.129_1483770 JE.Lundberg.129_1530188 JE.Lundberg.129_1673995 JE.Lundberg.129_277460 JE.Lundberg.129_404705 JE.Lundberg.129_551363 JE.Lundberg.129_755397 JE.Lundberg.129_755588 JE.Lundberg.129_798349 JE.Lundberg.129_822357 JE.Lundberg.129_937616 JE.Lundberg.12_1293176 JE.Lundberg.12_1375745 JE.Lundberg.12_1545662 JE.Lundberg.12_1749712 JE.Lundberg.12_313751 JE.Lundberg.12_695356 JE.Lundberg.132_1212718 JE.Lundberg.132_1305837 JE.Lundberg.132_1374098 JE.Lundberg.132_1415904 JE.Lundberg.132_14597 JE.Lundberg.132_1510477 JE.Lundberg.132_1539777 JE.Lundberg.132_1618491 JE.Lundberg.132_1619465 JE.Lundberg.132_1638114 JE.Lundberg.132_1674511 JE.Lundberg.132_1750091 JE.Lundberg.132_1750663 JE.Lundberg.132_1760806 JE.Lundberg.132_1810708 JE.Lundberg.132_1881920 JE.Lundberg.132_193183 JE.Lundberg.132_244088 JE.Lundberg.132_285552 JE.Lundberg.132_295915 JE.Lundberg.132_310848 JE.Lundberg.132_310962 JE.Lundberg.132_369454 JE.Lundberg.132_407966 JE.Lundberg.132_439725 JE.Lundberg.132_451890 JE.Lundberg.132_461214 JE.Lundberg.132_466031 JE.Lundberg.132_512653 JE.Lundberg.132_608735 JE.Lundberg.132_63632 JE.Lundberg.132_711041 JE.Lundberg.132_757586 JE.Lundberg.132_777659 JE.Lundberg.132_79534 JE.Lundberg.132_895259 JE.Lundberg.132_922478 JE.Lundberg.132_959781 JE.Lundberg.132_976524 JE.Lundberg.135_1022667 JE.Lundberg.135_1222699 JE.Lundberg.135_1262370 JE.Lundberg.135_1264528 JE.Lundberg.135_163125 JE.Lundberg.135_182226 JE.Lundberg.135_311977 JE.Lundberg.135_379393 JE.Lundberg.135_379637 JE.Lundberg.135_443770 JE.Lundberg.135_514487 JE.Lundberg.135_571483 JE.Lundberg.135_571600 JE.Lundberg.135_649475 JE.Lundberg.135_649656 JE.Lundberg.135_661521 JE.Lundberg.135_675150 JE.Lundberg.135_675309 JE.Lundberg.135_941337 JE.Lundberg.138_1036260 JE.Lundberg.138_1246550 JE.Lundberg.138_1299688 JE.Lundberg.138_1314288 JE.Lundberg.138_1334395 JE.Lundberg.138_138640 JE.Lundberg.138_142218 JE.Lundberg.138_1427492 JE.Lundberg.138_1538036 JE.Lundberg.138_1649431 JE.Lundberg.138_1659545 JE.Lundberg.138_215119 JE.Lundberg.138_27052 JE.Lundberg.138_270545 JE.Lundberg.138_288609 JE.Lundberg.138_375135 JE.Lundberg.138_385242 JE.Lundberg.138_425432 JE.Lundberg.138_462821 JE.Lundberg.138_509674 JE.Lundberg.138_653850 JE.Lundberg.138_654320 JE.Lundberg.138_671106 JE.Lundberg.138_801741 JE.Lundberg.138_816233 JE.Lundberg.138_994187 JE.Lundberg.141_1002010 JE.Lundberg.141_10086 JE.Lundberg.141_1019679 JE.Lundberg.141_1070447 JE.Lundberg.141_1076449 JE.Lundberg.141_1076582 JE.Lundberg.141_1076802 JE.Lundberg.141_1113418 JE.Lundberg.141_1122775 JE.Lundberg.141_1131529 JE.Lundberg.141_15304 JE.Lundberg.141_155500 JE.Lundberg.141_155604 JE.Lundberg.141_168389 JE.Lundberg.141_19738 JE.Lundberg.141_25712 JE.Lundberg.141_261032 JE.Lundberg.141_262744 JE.Lundberg.141_309935 JE.Lundberg.141_313849 JE.Lundberg.141_313986 JE.Lundberg.141_314371 JE.Lundberg.141_315836 JE.Lundberg.141_35687 JE.Lundberg.141_379399 JE.Lundberg.141_386789 JE.Lundberg.141_386919 JE.Lundberg.141_403301 JE.Lundberg.141_417824 JE.Lundberg.141_423130 JE.Lundberg.141_433269 JE.Lundberg.141_455434 JE.Lundberg.141_502762 JE.Lundberg.141_503908 JE.Lundberg.141_601714 JE.Lundberg.141_62884 JE.Lundberg.141_647289 JE.Lundberg.141_653250 JE.Lundberg.141_694613 JE.Lundberg.141_702562 JE.Lundberg.141_737722 JE.Lundberg.141_745243 JE.Lundberg.141_76975 JE.Lundberg.141_783024 JE.Lundberg.141_807853 JE.Lundberg.141_809378 JE.Lundberg.141_826465 JE.Lundberg.141_827101 JE.Lundberg.141_827318 JE.Lundberg.141_901645 JE.Lundberg.141_953801 JE.Lundberg.141_956729 JE.Lundberg.141_986978 JE.Lundberg.144_1002732 JE.Lundberg.144_1032625 JE.Lundberg.144_109197 JE.Lundberg.144_1096596 JE.Lundberg.144_1098694 JE.Lundberg.144_1148732 JE.Lundberg.144_1239680 JE.Lundberg.144_1318300 JE.Lundberg.144_1330725 JE.Lundberg.144_1333891 JE.Lundberg.144_1333940 JE.Lundberg.144_1339127 JE.Lundberg.144_1378906 JE.Lundberg.144_1379180 JE.Lundberg.144_1392743 JE.Lundberg.144_1416665 JE.Lundberg.144_149100 JE.Lundberg.144_1493433 JE.Lundberg.144_1500287 JE.Lundberg.144_1503598 JE.Lundberg.144_1529817 JE.Lundberg.144_1542511 JE.Lundberg.144_1604593 JE.Lundberg.144_188130 JE.Lundberg.144_199318 JE.Lundberg.144_224289 JE.Lundberg.144_246641 JE.Lundberg.144_278319 JE.Lundberg.144_30614 JE.Lundberg.144_319073 JE.Lundberg.144_334032 JE.Lundberg.144_38122 JE.Lundberg.144_400072 JE.Lundberg.144_405259 JE.Lundberg.144_429714 JE.Lundberg.144_498967 JE.Lundberg.144_558496 JE.Lundberg.144_580953 JE.Lundberg.144_581236 JE.Lundberg.144_586092 JE.Lundberg.144_607901 JE.Lundberg.144_70448 JE.Lundberg.144_728341 JE.Lundberg.144_875768 JE.Lundberg.144_876332 JE.Lundberg.144_927941 JE.Lundberg.144_949005 JE.Lundberg.144_999230 JE.Lundberg.147_1051852 JE.Lundberg.147_1132654 JE.Lundberg.147_1171115 JE.Lundberg.147_1402684 JE.Lundberg.147_1458213 JE.Lundberg.147_1509432 JE.Lundberg.147_1762523 JE.Lundberg.147_1767718 JE.Lundberg.147_1869839 JE.Lundberg.147_1873350 JE.Lundberg.147_1933650 JE.Lundberg.147_210635 JE.Lundberg.147_210909 JE.Lundberg.147_212315 JE.Lundberg.147_250521 JE.Lundberg.147_295542 JE.Lundberg.147_300726 JE.Lundberg.147_345487 JE.Lundberg.147_51068 JE.Lundberg.147_695820 JE.Lundberg.147_737961 JE.Lundberg.147_738134 JE.Lundberg.147_971974 JE.Lundberg.147_983468 JE.Lundberg.150_1209657 JE.Lundberg.150_1252133 JE.Lundberg.150_129775 JE.Lundberg.150_1324131 JE.Lundberg.150_1360238 JE.Lundberg.150_1384875 JE.Lundberg.150_1636219 JE.Lundberg.150_245620 JE.Lundberg.150_256875 JE.Lundberg.150_329979 JE.Lundberg.150_43450 JE.Lundberg.150_503294 JE.Lundberg.150_55311 JE.Lundberg.150_663555 JE.Lundberg.150_923393 JE.Lundberg.153_110237 JE.Lundberg.153_1121088 JE.Lundberg.153_1361114 JE.Lundberg.153_1385840 JE.Lundberg.153_142430 JE.Lundberg.153_142704 JE.Lundberg.153_1591152 JE.Lundberg.153_1611192 JE.Lundberg.153_1657294 JE.Lundberg.153_168852 JE.Lundberg.153_169109 JE.Lundberg.153_1709774 JE.Lundberg.153_1714753 JE.Lundberg.153_1747936 JE.Lundberg.153_1748744 JE.Lundberg.153_1996586 JE.Lundberg.153_232232 JE.Lundberg.153_329072 JE.Lundberg.153_356460 JE.Lundberg.153_37298 JE.Lundberg.153_501013 JE.Lundberg.153_673820 JE.Lundberg.153_698399 JE.Lundberg.153_781991 JE.Lundberg.156_1042397 JE.Lundberg.156_1052937 JE.Lundberg.156_1053099 JE.Lundberg.156_1062944 JE.Lundberg.156_1068354 JE.Lundberg.156_1068632 JE.Lundberg.156_1085233 JE.Lundberg.156_1142236 JE.Lundberg.156_1292123 JE.Lundberg.156_1321011 JE.Lundberg.156_1343348 JE.Lundberg.156_1400128 JE.Lundberg.156_1552206 JE.Lundberg.156_1600738 JE.Lundberg.156_1629490 JE.Lundberg.156_1711243 JE.Lundberg.156_1723031 JE.Lundberg.156_1726364 JE.Lundberg.156_1789112 JE.Lundberg.156_1836988 JE.Lundberg.156_1837684 JE.Lundberg.156_228954 JE.Lundberg.156_280962 JE.Lundberg.156_287391 JE.Lundberg.156_342163 JE.Lundberg.156_370343 JE.Lundberg.156_407000 JE.Lundberg.156_419449 JE.Lundberg.156_419615 JE.Lundberg.156_430030 JE.Lundberg.156_530794 JE.Lundberg.156_56293 JE.Lundberg.156_603423 JE.Lundberg.156_622960 JE.Lundberg.156_868839 JE.Lundberg.156_868999 JE.Lundberg.156_971019 JE.Lundberg.159_1029089 JE.Lundberg.159_1052372 JE.Lundberg.159_1053668 JE.Lundberg.159_1059268 JE.Lundberg.159_1079201 JE.Lundberg.159_110711 JE.Lundberg.159_1170117 JE.Lundberg.159_1174627 JE.Lundberg.159_1182734 JE.Lundberg.159_1199229 JE.Lundberg.159_1203158 JE.Lundberg.159_1211869 JE.Lundberg.159_1229562 JE.Lundberg.159_1251701 JE.Lundberg.159_1258302 JE.Lundberg.159_1277218 JE.Lundberg.159_1291087 JE.Lundberg.159_1326489 JE.Lundberg.159_1362858 JE.Lundberg.159_1411279 JE.Lundberg.159_1418821 JE.Lundberg.159_1419098 JE.Lundberg.159_1461496 JE.Lundberg.159_1476480 JE.Lundberg.159_1481317 JE.Lundberg.159_1534360 JE.Lundberg.159_1576778 JE.Lundberg.159_1683546 JE.Lundberg.159_1694637 JE.Lundberg.159_1737000 JE.Lundberg.159_174531 JE.Lundberg.159_1765440 JE.Lundberg.159_1765990 JE.Lundberg.159_1766152 JE.Lundberg.159_1766944 JE.Lundberg.159_1778406 JE.Lundberg.159_179074 JE.Lundberg.159_1814323 JE.Lundberg.159_1885894 JE.Lundberg.159_191512 JE.Lundberg.159_194591 JE.Lundberg.159_202443 JE.Lundberg.159_209712 JE.Lundberg.159_209919 JE.Lundberg.159_261433 JE.Lundberg.159_270404 JE.Lundberg.159_282196 JE.Lundberg.159_288809 JE.Lundberg.159_29408 JE.Lundberg.159_316207 JE.Lundberg.159_321070 JE.Lundberg.159_327369 JE.Lundberg.159_331344 JE.Lundberg.159_333423 JE.Lundberg.159_336352 JE.Lundberg.159_36111 JE.Lundberg.159_376944 JE.Lundberg.159_399957 JE.Lundberg.159_406713 JE.Lundberg.159_42080 JE.Lundberg.159_430829 JE.Lundberg.159_431965 JE.Lundberg.159_497976 JE.Lundberg.159_512674 JE.Lundberg.159_530721 JE.Lundberg.159_539876 JE.Lundberg.159_589182 JE.Lundberg.159_600166 JE.Lundberg.159_609017 JE.Lundberg.159_611428 JE.Lundberg.159_611800 JE.Lundberg.159_613607 JE.Lundberg.159_628520 JE.Lundberg.159_642605 JE.Lundberg.159_654119 JE.Lundberg.159_678524 JE.Lundberg.159_690602 JE.Lundberg.159_706478 JE.Lundberg.159_713891 JE.Lundberg.159_723536 JE.Lundberg.159_809142 JE.Lundberg.159_85125 JE.Lundberg.159_854313 JE.Lundberg.159_900564 JE.Lundberg.159_932701 JE.Lundberg.159_952139 JE.Lundberg.159_965875 JE.Lundberg.15_1162429 JE.Lundberg.15_1216806 JE.Lundberg.15_1216924 JE.Lundberg.15_1366552 JE.Lundberg.15_1401349 JE.Lundberg.15_1686747 JE.Lundberg.15_1839956 JE.Lundberg.15_1862270 JE.Lundberg.15_1986644 JE.Lundberg.15_20343 JE.Lundberg.15_212655 JE.Lundberg.15_382672 JE.Lundberg.15_787982 JE.Lundberg.15_871676 JE.Lundberg.15_950677 JE.Lundberg.162_1022976 JE.Lundberg.162_1040420 JE.Lundberg.162_1142534 JE.Lundberg.162_1166602 JE.Lundberg.162_1171672 JE.Lundberg.162_1269076 JE.Lundberg.162_1272125 JE.Lundberg.162_1272387 JE.Lundberg.162_1318319 JE.Lundberg.162_1324406 JE.Lundberg.162_1350203 JE.Lundberg.162_136761 JE.Lundberg.162_1416427 JE.Lundberg.162_1416507 JE.Lundberg.162_1473284 JE.Lundberg.162_1479859 JE.Lundberg.162_1484315 JE.Lundberg.162_1484601 JE.Lundberg.162_1590106 JE.Lundberg.162_159251 JE.Lundberg.162_1634147 JE.Lundberg.162_1699222 JE.Lundberg.162_204453 JE.Lundberg.162_206678 JE.Lundberg.162_271193 JE.Lundberg.162_305271 JE.Lundberg.162_322663 JE.Lundberg.162_342238 JE.Lundberg.162_389862 JE.Lundberg.162_4132 JE.Lundberg.162_417997 JE.Lundberg.162_451945 JE.Lundberg.162_532365 JE.Lundberg.162_532597 JE.Lundberg.162_536589 JE.Lundberg.162_616464 JE.Lundberg.162_65109 JE.Lundberg.162_740242 JE.Lundberg.162_742610 JE.Lundberg.162_766918 JE.Lundberg.162_783984 JE.Lundberg.162_784195 JE.Lundberg.162_795949 JE.Lundberg.162_824576 JE.Lundberg.162_866291 JE.Lundberg.162_90045 JE.Lundberg.165_1056920 JE.Lundberg.165_1204025 JE.Lundberg.165_1257649 JE.Lundberg.165_1303382 JE.Lundberg.165_1372602 JE.Lundberg.165_1385966 JE.Lundberg.165_1547413 JE.Lundberg.165_1559347 JE.Lundberg.165_1659558 JE.Lundberg.165_1737575 JE.Lundberg.165_1776433 JE.Lundberg.165_1814981 JE.Lundberg.165_18292 JE.Lundberg.165_1861070 JE.Lundberg.165_1883853 JE.Lundberg.165_1908175 JE.Lundberg.165_193741 JE.Lundberg.165_2041924 JE.Lundberg.165_2074976 JE.Lundberg.165_2126499 JE.Lundberg.165_301129 JE.Lundberg.165_330796 JE.Lundberg.165_523425 JE.Lundberg.165_55911 JE.Lundberg.165_559545 JE.Lundberg.165_654242 JE.Lundberg.165_741520 JE.Lundberg.165_952880 JE.Lundberg.165_964425 JE.Lundberg.165_964426 JE.Lundberg.165_994993 JE.Lundberg.168_1044065 JE.Lundberg.168_1044159 JE.Lundberg.168_1050684 JE.Lundberg.168_1076003 JE.Lundberg.168_1076097 JE.Lundberg.168_1125240 JE.Lundberg.168_1156213 JE.Lundberg.168_1196458 JE.Lundberg.168_1363224 JE.Lundberg.168_1404002 JE.Lundberg.168_1507704 JE.Lundberg.168_1520769 JE.Lundberg.168_1576030 JE.Lundberg.168_1615213 JE.Lundberg.168_190136 JE.Lundberg.168_197201 JE.Lundberg.168_197749 JE.Lundberg.168_203071 JE.Lundberg.168_31335 JE.Lundberg.168_343396 JE.Lundberg.168_380624 JE.Lundberg.168_389159 JE.Lundberg.168_426899 JE.Lundberg.168_450666 JE.Lundberg.168_457009 JE.Lundberg.168_60899 JE.Lundberg.168_60912 JE.Lundberg.168_646298 JE.Lundberg.168_670286 JE.Lundberg.168_680231 JE.Lundberg.168_752721 JE.Lundberg.168_818874 JE.Lundberg.168_842212 JE.Lundberg.168_912922 JE.Lundberg.168_965009 JE.Lundberg.171_1424030 JE.Lundberg.171_1722423 JE.Lundberg.174_1113273 JE.Lundberg.174_801911 JE.Lundberg.177_730290 JE.Lundberg.177_966450 JE.Lundberg.180_1231173 JE.Lundberg.180_1290872 JE.Lundberg.183_1465961 JE.Lundberg.183_371327 JE.Lundberg.183_399717 JE.Lundberg.186_1443619 JE.Lundberg.189_16432 JE.Lundberg.189_30082 JE.Lundberg.189_589020 JE.Lundberg.189_953206 JE.Lundberg.18_1220138 JE.Lundberg.18_1660676 JE.Lundberg.18_1693805 JE.Lundberg.18_1805100 JE.Lundberg.18_1972671 JE.Lundberg.18_203934 JE.Lundberg.18_2088671 JE.Lundberg.18_256926 JE.Lundberg.18_397148 JE.Lundberg.18_44581 JE.Lundberg.18_51356 JE.Lundberg.18_553036 JE.Lundberg.18_818824 JE.Lundberg.21_1110698 JE.Lundberg.21_1110740 JE.Lundberg.21_1128630 JE.Lundberg.21_1329416 JE.Lundberg.21_1543151 JE.Lundberg.21_1552417 JE.Lundberg.21_159261 JE.Lundberg.21_1689965 JE.Lundberg.21_1745133 JE.Lundberg.21_1745273 JE.Lundberg.21_17573 JE.Lundberg.21_1762281 JE.Lundberg.21_1763427 JE.Lundberg.21_1819258 JE.Lundberg.21_1836176 JE.Lundberg.21_1842650 JE.Lundberg.21_1983416 JE.Lundberg.21_209839 JE.Lundberg.21_231305 JE.Lundberg.21_371765 JE.Lundberg.21_383900 JE.Lundberg.21_451164 JE.Lundberg.21_498796 JE.Lundberg.21_537758 JE.Lundberg.21_84034 JE.Lundberg.21_873506 JE.Lundberg.21_873563 JE.Lundberg.24_1071724 JE.Lundberg.24_116523 JE.Lundberg.24_1167485 JE.Lundberg.24_1198703 JE.Lundberg.24_1225176 JE.Lundberg.24_148238 JE.Lundberg.24_1666033 JE.Lundberg.24_180501 JE.Lundberg.24_388516 JE.Lundberg.24_444244 JE.Lundberg.24_455225 JE.Lundberg.24_575109 JE.Lundberg.24_581109 JE.Lundberg.24_609710 JE.Lundberg.24_650840 JE.Lundberg.24_70174 JE.Lundberg.24_707494 JE.Lundberg.24_71344 JE.Lundberg.24_789178 JE.Lundberg.24_854210 JE.Lundberg.24_913970 JE.Lundberg.27_1479853 JE.Lundberg.27_153148 JE.Lundberg.27_1649452 JE.Lundberg.27_1676853 JE.Lundberg.27_1715570 JE.Lundberg.27_512813 JE.Lundberg.30_1526264 JE.Lundberg.30_160799 JE.Lundberg.33_364148 JE.Lundberg.33_773493 JE.Lundberg.36_1199110 JE.Lundberg.39_1070752 JE.Lundberg.39_1527977 JE.Lundberg.39_608012 JE.Lundberg.39_931245 JE.Lundberg.39_949964 JE.Lundberg.3_1014910 JE.Lundberg.3_1044361 JE.Lundberg.3_1077042 JE.Lundberg.3_1553746 JE.Lundberg.3_1559300 JE.Lundberg.3_2840958 JE.Lundberg.3_3007811 JE.Lundberg.3_3181970 JE.Lundberg.3_525949 JE.Lundberg.3_856006 JE.Lundberg.3_910063 JE.Lundberg.42_1111301 JE.Lundberg.42_148634 JE.Lundberg.42_195348 JE.Lundberg.42_700610 JE.Lundberg.42_719420 JE.Lundberg.45_1144948 JE.Lundberg.45_1187959 JE.Lundberg.45_1309438 JE.Lundberg.45_1408620 JE.Lundberg.45_1499399 JE.Lundberg.45_23960 JE.Lundberg.45_258047 JE.Lundberg.45_335093 JE.Lundberg.45_389422 JE.Lundberg.45_545305 JE.Lundberg.45_901975 JE.Lundberg.45_947600 JE.Lundberg.45_95554 JE.Lundberg.48_1179670 JE.Lundberg.48_139318 JE.Lundberg.48_1507135 JE.Lundberg.48_1653358 JE.Lundberg.48_1778341 JE.Lundberg.48_188496 JE.Lundberg.48_330546 JE.Lundberg.48_756361 JE.Lundberg.51_1269851 JE.Lundberg.51_1319569 JE.Lundberg.51_149714 JE.Lundberg.51_1931224 JE.Lundberg.51_2367072 JE.Lundberg.51_317684 JE.Lundberg.51_414050 JE.Lundberg.51_778762 JE.Lundberg.54_1229870 JE.Lundberg.54_1592299 JE.Lundberg.54_1894666 JE.Lundberg.54_207710 JE.Lundberg.54_277083 JE.Lundberg.54_625540 JE.Lundberg.54_662613 JE.Lundberg.54_790797 JE.Lundberg.54_981228 JE.Lundberg.57_1394431 JE.Lundberg.57_1522407 JE.Lundberg.57_1758513 JE.Lundberg.57_234500 JE.Lundberg.57_619753 JE.Lundberg.57_771788 JE.Lundberg.57_857075 JE.Lundberg.60_1146660 JE.Lundberg.60_1582030 JE.Lundberg.60_2210114 JE.Lundberg.60_290925 JE.Lundberg.60_314277 JE.Lundberg.60_476876 JE.Lundberg.60_526444 JE.Lundberg.60_529914 JE.Lundberg.60_543086 JE.Lundberg.60_701698 JE.Lundberg.60_746878 JE.Lundberg.60_877555 JE.Lundberg.60_949980 JE.Lundberg.63_1131056 JE.Lundberg.63_115672 JE.Lundberg.63_1164761 JE.Lundberg.63_118813 JE.Lundberg.63_1197561 JE.Lundberg.63_1261400 JE.Lundberg.63_1320534 JE.Lundberg.63_1330615 JE.Lundberg.63_1378572 JE.Lundberg.63_1399573 JE.Lundberg.63_1414129 JE.Lundberg.63_1477739 JE.Lundberg.63_1642150 JE.Lundberg.63_1772555 JE.Lundberg.63_2069641 JE.Lundberg.63_2071816 JE.Lundberg.63_2080478 JE.Lundberg.63_2105777 JE.Lundberg.63_2124887 JE.Lundberg.63_2304759 JE.Lundberg.63_2309044 JE.Lundberg.63_2316967 JE.Lundberg.63_298207 JE.Lundberg.63_318756 JE.Lundberg.63_35245 JE.Lundberg.63_447020 JE.Lundberg.63_479898 JE.Lundberg.63_495495 JE.Lundberg.63_516634 JE.Lundberg.63_556976 JE.Lundberg.63_746465 JE.Lundberg.63_767717 JE.Lundberg.66_1035186 JE.Lundberg.66_109646 JE.Lundberg.66_1167333 JE.Lundberg.66_1365222 JE.Lundberg.66_1450920 JE.Lundberg.66_1465435 JE.Lundberg.66_1503524 JE.Lundberg.66_1630327 JE.Lundberg.66_1647777 JE.Lundberg.66_168844 JE.Lundberg.66_1708762 JE.Lundberg.66_1826290 JE.Lundberg.66_1840647 JE.Lundberg.66_20360 JE.Lundberg.66_214752 JE.Lundberg.66_238805 JE.Lundberg.66_245279 JE.Lundberg.66_299885 JE.Lundberg.66_378538 JE.Lundberg.66_633114 JE.Lundberg.66_719354 JE.Lundberg.66_753990 JE.Lundberg.66_802748 JE.Lundberg.69_1172439 JE.Lundberg.69_1506907 JE.Lundberg.69_872386 JE.Lundberg.69_883166 JE.Lundberg.6_1043155 JE.Lundberg.6_1043190 JE.Lundberg.6_1247807 JE.Lundberg.6_1503564 JE.Lundberg.6_1503709 JE.Lundberg.6_1779468 JE.Lundberg.6_2076256 JE.Lundberg.6_2164832 JE.Lundberg.6_350227 JE.Lundberg.6_49277 JE.Lundberg.6_615736 JE.Lundberg.72_1288490 JE.Lundberg.72_1393122 JE.Lundberg.72_1696221 JE.Lundberg.72_871479 JE.Lundberg.72_984517 JE.Lundberg.75_1971465 JE.Lundberg.75_2153450 JE.Lundberg.78_1034107 JE.Lundberg.78_1370610 JE.Lundberg.78_158318 JE.Lundberg.78_164030 JE.Lundberg.81_1022488 JE.Lundberg.81_2043539 JE.Lundberg.81_245029 JE.Lundberg.81_964331 JE.Lundberg.81_966460 JE.Lundberg.84_1235850 JE.Lundberg.84_1473590 JE.Lundberg.84_272072 JE.Lundberg.84_459088 JE.Lundberg.84_523233 JE.Lundberg.84_692830 JE.Lundberg.87_112530 JE.Lundberg.87_163022 JE.Lundberg.87_163045 JE.Lundberg.87_200627 JE.Lundberg.87_217651 JE.Lundberg.87_217739 JE.Lundberg.87_361806 JE.Lundberg.87_458562 JE.Lundberg.87_504944 JE.Lundberg.87_878194 JE.Lundberg.87_879403 JE.Lundberg.87_988970 JE.Lundberg.93_1558696 JE.Lundberg.93_1946844 JE.Lundberg.96_585579 JE.Lundberg.96_685688 JE.Lundberg.96_808732 JE.Lundberg.99_1083947 JE.Lundberg.99_1114802 JE.Lundberg.99_119033 JE.Lundberg.99_1197553 JE.Lundberg.99_1274427 JE.Lundberg.99_1377994 JE.Lundberg.99_140194 JE.Lundberg.99_1488613 JE.Lundberg.99_1527517 JE.Lundberg.99_1593591 JE.Lundberg.99_1652814 JE.Lundberg.99_1668486 JE.Lundberg.99_1697425 JE.Lundberg.99_1697696 JE.Lundberg.99_1723513 JE.Lundberg.99_1790306 JE.Lundberg.99_1887101 JE.Lundberg.99_1955974 JE.Lundberg.99_1961274 JE.Lundberg.99_200779 JE.Lundberg.99_202880 JE.Lundberg.99_2177680 JE.Lundberg.99_2382653 JE.Lundberg.99_327496 JE.Lundberg.99_529361 JE.Lundberg.99_592150 JE.Lundberg.99_602636 JE.Lundberg.99_767825 JE.Lundberg.99_82547 JE.Lundberg.99_961118 JE.Lundberg.99_967073 JE.Lundberg.99_979679 JE.Lundberg.9_100678 JE.Lundberg.9_1042330 JE.Lundberg.9_1331832 JE.Lundberg.9_138962 JE.Lundberg.9_1629116 JE.Lundberg.9_1701606 JE.Lundberg.9_1717459 JE.Lundberg.9_1723059 JE.Lundberg.9_1724300 JE.Lundberg.9_1730828 JE.Lundberg.9_1738813 JE.Lundberg.9_1788959 JE.Lundberg.9_1802231 JE.Lundberg.9_1869355 JE.Lundberg.9_2079211 JE.Lundberg.9_283877 JE.Lundberg.9_340894 JE.Lundberg.9_379769 JE.Lundberg.9_398979 JE.Lundberg.9_473805 JE.Lundberg.9_593292 JE.Lundberg.9_790108 JE.Lundberg.9_790112 JE.Lundberg.9_83723 JE.Lundberg.9_890186 JE.Lundberg.9_947183 JE.Soil.104_236427 JE.Soil.104_453533 JE.Soil.108_233776 JE.Soil.108_272283 JE.Soil.108_511186 JE.Soil.112_1139582 JE.Soil.112_19020 JE.Soil.112_372503 JE.Soil.112_859558 JE.Soil.112_915357 JE.Soil.120_1192385 JE.Soil.120_232925 JE.Soil.120_279392 JE.Soil.120_480520 JE.Soil.120_501034 JE.Soil.120_766001 JE.Soil.120_778960 JE.Soil.124_1030194 JE.Soil.124_1569102 JE.Soil.12_69448 JE.Soil.144_1277865 JE.Soil.16_1208222 JE.Soil.16_161435 JE.Soil.16_853203 JE.Soil.192_588786 JE.Soil.192_61245 JE.Soil.200_1856636 JE.Soil.200_2067512 JE.Soil.200_373621 JE.Soil.208_1255979 JE.Soil.208_327181 JE.Soil.20_1000612 JE.Soil.20_1124379 JE.Soil.20_1161769 JE.Soil.20_230040 JE.Soil.20_2593942 JE.Soil.20_260174 JE.Soil.20_2611459 JE.Soil.20_852927 JE.Soil.20_925910 JE.Soil.220_1262327 JE.Soil.220_1595784 JE.Soil.220_2100989 JE.Soil.224_1529717 JE.Soil.224_316458 JE.Soil.240_1870324 JE.Soil.24_1832378 JE.Soil.24_1838362 JE.Soil.24_2148858 JE.Soil.24_2334741 JE.Soil.24_2453151 JE.Soil.24_2510237 JE.Soil.256_1158112 JE.Soil.256_1162018 JE.Soil.256_1244262 JE.Soil.256_1608820 JE.Soil.256_1632562 JE.Soil.256_178841 JE.Soil.256_231823 JE.Soil.256_470021 JE.Soil.256_488809 JE.Soil.256_644256 JE.Soil.260_1590813 JE.Soil.260_1832315 JE.Soil.260_607640 JE.Soil.260_997251 JE.Soil.264_1349123 JE.Soil.264_1372843 JE.Soil.264_1447032 JE.Soil.268_574990 JE.Soil.272_1033919 JE.Soil.272_1050008 JE.Soil.272_1061652 JE.Soil.272_1083619 JE.Soil.272_111234 JE.Soil.272_1113266 JE.Soil.272_1117255 JE.Soil.272_1120888 JE.Soil.272_1132022 JE.Soil.272_1132675 JE.Soil.272_1133355 JE.Soil.272_1157253 JE.Soil.272_115986 JE.Soil.272_1164639 JE.Soil.272_1165537 JE.Soil.272_1178310 JE.Soil.272_1195982 JE.Soil.272_1219466 JE.Soil.272_1220580 JE.Soil.272_1222019 JE.Soil.272_1235239 JE.Soil.272_1243059 JE.Soil.272_1256626 JE.Soil.272_1257203 JE.Soil.272_1267501 JE.Soil.272_1273322 JE.Soil.272_1273532 JE.Soil.272_128170 JE.Soil.272_1284303 JE.Soil.272_1295793 JE.Soil.272_1314089 JE.Soil.272_1328495 JE.Soil.272_1329644 JE.Soil.272_1332661 JE.Soil.272_1343492 JE.Soil.272_1369490 JE.Soil.272_1372447 JE.Soil.272_137454 JE.Soil.272_1374729 JE.Soil.272_137499 JE.Soil.272_140167 JE.Soil.272_1422829 JE.Soil.272_1447942 JE.Soil.272_1461843 JE.Soil.272_1471073 JE.Soil.272_1474773 JE.Soil.272_150339 JE.Soil.272_1505640 JE.Soil.272_1514781 JE.Soil.272_1557071 JE.Soil.272_1557819 JE.Soil.272_1561118 JE.Soil.272_1569522 JE.Soil.272_1573050 JE.Soil.272_1573531 JE.Soil.272_1579626 JE.Soil.272_1580713 JE.Soil.272_1584399 JE.Soil.272_1585612 JE.Soil.272_1593981 JE.Soil.272_1600150 JE.Soil.272_1632719 JE.Soil.272_1636120 JE.Soil.272_1702440 JE.Soil.272_1715239 JE.Soil.272_1718601 JE.Soil.272_1739602 JE.Soil.272_1749904 JE.Soil.272_1752079 JE.Soil.272_1766170 JE.Soil.272_1771180 JE.Soil.272_1773704 JE.Soil.272_179212 JE.Soil.272_1796286 JE.Soil.272_18014 JE.Soil.272_1802379 JE.Soil.272_1808371 JE.Soil.272_1840493 JE.Soil.272_1847768 JE.Soil.272_18577 JE.Soil.272_1908586 JE.Soil.272_1921594 JE.Soil.272_1949489 JE.Soil.272_1969914 JE.Soil.272_1970661 JE.Soil.272_1989049 JE.Soil.272_1999395 JE.Soil.272_2020431 JE.Soil.272_2047967 JE.Soil.272_2067673 JE.Soil.272_2071829 JE.Soil.272_2078580 JE.Soil.272_2085447 JE.Soil.272_2089595 JE.Soil.272_2103004 JE.Soil.272_210422 JE.Soil.272_2110894 JE.Soil.272_2112170 JE.Soil.272_2113618 JE.Soil.272_2163742 JE.Soil.272_2168903 JE.Soil.272_2186524 JE.Soil.272_2190192 JE.Soil.272_2208198 JE.Soil.272_2218406 JE.Soil.272_2229320 JE.Soil.272_2232970 JE.Soil.272_2234003 JE.Soil.272_2246413 JE.Soil.272_2256350 JE.Soil.272_232945 JE.Soil.272_254292 JE.Soil.272_262010 JE.Soil.272_269831 JE.Soil.272_324164 JE.Soil.272_343464 JE.Soil.272_354613 JE.Soil.272_357764 JE.Soil.272_365941 JE.Soil.272_3932 JE.Soil.272_398544 JE.Soil.272_402915 JE.Soil.272_423544 JE.Soil.272_452439 JE.Soil.272_464732 JE.Soil.272_495735 JE.Soil.272_509981 JE.Soil.272_512717 JE.Soil.272_547491 JE.Soil.272_597795 JE.Soil.272_604990 JE.Soil.272_607153 JE.Soil.272_610301 JE.Soil.272_611521 JE.Soil.272_612972 JE.Soil.272_619023 JE.Soil.272_635043 JE.Soil.272_637525 JE.Soil.272_655516 JE.Soil.272_665025 JE.Soil.272_665577 JE.Soil.272_698106 JE.Soil.272_743712 JE.Soil.272_749086 JE.Soil.272_767181 JE.Soil.272_771858 JE.Soil.272_77584 JE.Soil.272_782658 JE.Soil.272_787011 JE.Soil.272_802766 JE.Soil.272_808961 JE.Soil.272_827068 JE.Soil.272_829220 JE.Soil.272_858037 JE.Soil.272_865093 JE.Soil.272_888104 JE.Soil.272_897550 JE.Soil.272_908582 JE.Soil.272_924120 JE.Soil.272_939375 JE.Soil.272_94742 JE.Soil.272_956725 JE.Soil.272_972095 JE.Soil.272_975007 JE.Soil.272_979397 JE.Soil.272_991014 JE.Soil.272_991834 JE.Soil.280_1729827 JE.Soil.280_3232362 JE.Soil.28_1200044 JE.Soil.28_1241808 JE.Soil.28_1481579 JE.Soil.28_2313533 JE.Soil.28_2381023 JE.Soil.28_2545100 JE.Soil.28_257139 JE.Soil.28_3351000 JE.Soil.28_577062 JE.Soil.28_765795 JE.Soil.28_796588 JE.Soil.28_959711 JE.Soil.296_1501131 JE.Soil.296_822199 JE.Soil.300_415380 JE.Soil.300_481132 JE.Soil.300_58758 JE.Soil.316_124421 JE.Soil.316_1254934 JE.Soil.316_981511 JE.Soil.320_1200681 JE.Soil.32_1025732 JE.Soil.32_107881 JE.Soil.32_1156334 JE.Soil.32_1382542 JE.Soil.32_1449541 JE.Soil.32_1449696 JE.Soil.32_1530177 JE.Soil.32_1538610 JE.Soil.32_1611102 JE.Soil.32_1650600 JE.Soil.32_1657377 JE.Soil.32_303142 JE.Soil.32_468067 JE.Soil.32_498163 JE.Soil.32_543661 JE.Soil.32_574870 JE.Soil.32_607225 JE.Soil.32_70790 JE.Soil.32_735718 JE.Soil.32_799510 JE.Soil.32_833698 JE.Soil.32_889805 JE.Soil.36_121358 JE.Soil.36_1389824 JE.Soil.36_1943041 JE.Soil.40_142783 JE.Soil.40_3000158 JE.Soil.40_3191588 JE.Soil.40_464493 JE.Soil.44_1826296 JE.Soil.44_2245942 JE.Soil.44_2755424 JE.Soil.44_3026806 JE.Soil.44_641271 JE.Soil.44_722935 JE.Soil.48_1577966 JE.Soil.48_1615243 JE.Soil.48_2820730 JE.Soil.48_403116 JE.Soil.4_1926730 JE.Soil.52_1285995 JE.Soil.56_1051674 JE.Soil.64_1105162 JE.Soil.64_1209101 JE.Soil.64_1230837 JE.Soil.64_1343676 JE.Soil.64_1372162 JE.Soil.64_1378781 JE.Soil.64_1456898 JE.Soil.64_172983 JE.Soil.64_287157 JE.Soil.64_310840 JE.Soil.64_326973 JE.Soil.64_391756 JE.Soil.64_411401 JE.Soil.64_529965 JE.Soil.64_545678 JE.Soil.64_688552 JE.Soil.64_773088 JE.Soil.64_793854 JE.Soil.64_807810 JE.Soil.64_837009 JE.Soil.64_85248 JE.Soil.64_87424 JE.Soil.64_937232 JE.Soil.64_937324 JE.Soil.64_988030 JE.Soil.64_992808 JE.Soil.64_997378 JE.Soil.72_27157 JE.Soil.72_501354 JE.Soil.80_2309395 JE.Soil.8_1815464 JE.Soil.8_253700 JE.Soil.8_464032 JE.Soil.8_834380 JE.Soil.96_1870538 JE.Lundberg.102_112802 JE.Lundberg.102_743456 JE.Lundberg.102_753986 JE.Lundberg.102_760727 JE.Lundberg.102_1012979 JE.Lundberg.102_1542838 JE.Lundberg.105_633745 JE.Lundberg.105_637315 JE.Lundberg.105_780067 JE.Lundberg.105_803167 JE.Lundberg.105_810506 JE.Lundberg.105_845597 JE.Lundberg.105_908841 JE.Lundberg.105_982227 JE.Lundberg.105_1575107 JE.Lundberg.105_1626981 JE.Lundberg.105_1627312 JE.Lundberg.105_1826631 JE.Lundberg.105_1847916 JE.Lundberg.105_1936797 JE.Lundberg.105_1998133 JE.Lundberg.105_2102333 JE.Lundberg.105_2258400 JE.Lundberg.108_52224 JE.Lundberg.108_560490 JE.Lundberg.108_773724 JE.Lundberg.108_1262075 JE.Lundberg.108_1337069 JE.Lundberg.111_252785 JE.Lundberg.111_584867 JE.Lundberg.111_661666 JE.Lundberg.111_1405843 JE.Lundberg.111_1421382 JE.Lundberg.111_1452981 JE.Lundberg.111_1471348 JE.Lundberg.111_1518825 JE.Lundberg.114_64371 JE.Lundberg.114_78140 JE.Lundberg.114_128946 JE.Lundberg.114_479245 JE.Lundberg.114_530078 JE.Lundberg.114_1229131 JE.Lundberg.114_1482865 JE.Lundberg.114_1638606 JE.Lundberg.117_916280 JE.Lundberg.123_370697 JE.Lundberg.123_1218105 JE.Lundberg.126_120627 JE.Lundberg.126_984546 JE.Lundberg.126_984767 JE.Lundberg.126_1362598 JE.Lundberg.126_1752449 JE.Lundberg.129_157896 JE.Lundberg.129_470902 JE.Lundberg.129_1072297 JE.Lundberg.12_525194 JE.Lundberg.12_1298074 JE.Lundberg.12_1549593 JE.Lundberg.12_1947193 JE.Lundberg.132_171722 JE.Lundberg.132_703016 JE.Lundberg.132_703116 JE.Lundberg.132_775171 JE.Lundberg.132_800308 JE.Lundberg.132_1281311 JE.Lundberg.132_1506832 JE.Lundberg.132_1593986 JE.Lundberg.132_1881748 JE.Lundberg.132_1887232 JE.Lundberg.135_159597 JE.Lundberg.135_163703 JE.Lundberg.135_179512 JE.Lundberg.135_283066 JE.Lundberg.135_670956 JE.Lundberg.135_790246 JE.Lundberg.135_1026082 JE.Lundberg.135_1213718 JE.Lundberg.135_1234943 JE.Lundberg.135_1315674 JE.Lundberg.138_558727 JE.Lundberg.138_978269 JE.Lundberg.138_1290422 JE.Lundberg.138_1308849 JE.Lundberg.141_157756 JE.Lundberg.141_157848 JE.Lundberg.141_248850 JE.Lundberg.141_261559 JE.Lundberg.141_275464 JE.Lundberg.141_320598 JE.Lundberg.141_370838 JE.Lundberg.141_376242 JE.Lundberg.141_397458 JE.Lundberg.141_425484 JE.Lundberg.141_427623 JE.Lundberg.141_433420 JE.Lundberg.141_446248 JE.Lundberg.141_470024 JE.Lundberg.141_573469 JE.Lundberg.141_573646 JE.Lundberg.141_702315 JE.Lundberg.141_719894 JE.Lundberg.141_777806 JE.Lundberg.141_804434 JE.Lundberg.141_934546 JE.Lundberg.141_1019972 JE.Lundberg.141_1057003 JE.Lundberg.144_275083 JE.Lundberg.144_1121953 JE.Lundberg.147_119826 JE.Lundberg.147_207612 JE.Lundberg.147_217992 JE.Lundberg.147_236803 JE.Lundberg.147_244701 JE.Lundberg.147_363829 JE.Lundberg.147_369810 JE.Lundberg.147_477340 JE.Lundberg.147_477617 JE.Lundberg.147_508065 JE.Lundberg.147_523585 JE.Lundberg.147_768855 JE.Lundberg.147_790239 JE.Lundberg.147_838580 JE.Lundberg.147_859385 JE.Lundberg.147_881321 JE.Lundberg.147_912625 JE.Lundberg.147_938605 JE.Lundberg.147_980232 JE.Lundberg.147_980544 JE.Lundberg.147_992540 JE.Lundberg.147_995171 JE.Lundberg.147_1029878 JE.Lundberg.147_1128198 JE.Lundberg.147_1160983 JE.Lundberg.147_1219031 JE.Lundberg.147_1340896 JE.Lundberg.147_1346613 JE.Lundberg.147_1494825 JE.Lundberg.147_1546424 JE.Lundberg.147_1559883 JE.Lundberg.147_1564419 JE.Lundberg.147_1587087 JE.Lundberg.147_1600265 JE.Lundberg.147_1623552 JE.Lundberg.147_1671029 JE.Lundberg.147_1700779 JE.Lundberg.147_1738192 JE.Lundberg.147_1785199 JE.Lundberg.147_1839042 JE.Lundberg.147_1839178 JE.Lundberg.147_1855625 JE.Lundberg.147_1881242 JE.Lundberg.147_1883996 JE.Lundberg.147_1929734 JE.Lundberg.150_45806 JE.Lundberg.150_45832 JE.Lundberg.150_228744 JE.Lundberg.150_285047 JE.Lundberg.150_323271 JE.Lundberg.150_490447 JE.Lundberg.150_491678 JE.Lundberg.150_602542 JE.Lundberg.150_683219 JE.Lundberg.150_963938 JE.Lundberg.150_964254 JE.Lundberg.150_1115397 JE.Lundberg.150_1140100 JE.Lundberg.150_1352537 JE.Lundberg.150_1352774 JE.Lundberg.150_1472026 JE.Lundberg.150_1534789 JE.Lundberg.150_1618764 JE.Lundberg.150_1734859 JE.Lundberg.150_1740052 JE.Lundberg.153_122433 JE.Lundberg.153_580738 JE.Lundberg.153_580874 JE.Lundberg.153_797592 JE.Lundberg.153_943100 JE.Lundberg.153_1104878 JE.Lundberg.153_1140980 JE.Lundberg.153_1198482 JE.Lundberg.153_1360739 JE.Lundberg.153_1548698 JE.Lundberg.153_1591091 JE.Lundberg.153_1611507 JE.Lundberg.153_1714020 JE.Lundberg.153_1748677 JE.Lundberg.153_1786994 JE.Lundberg.156_29339 JE.Lundberg.156_41182 JE.Lundberg.156_69979 JE.Lundberg.156_80019 JE.Lundberg.156_80222 JE.Lundberg.156_94692 JE.Lundberg.156_144766 JE.Lundberg.156_149071 JE.Lundberg.156_221932 JE.Lundberg.156_297628 JE.Lundberg.156_325093 JE.Lundberg.156_332894 JE.Lundberg.156_356131 JE.Lundberg.156_380680 JE.Lundberg.156_419328 JE.Lundberg.156_432691 JE.Lundberg.156_484132 JE.Lundberg.156_534856 JE.Lundberg.156_626257 JE.Lundberg.156_635781 JE.Lundberg.156_642584 JE.Lundberg.156_726482 JE.Lundberg.156_788249 JE.Lundberg.156_807615 JE.Lundberg.156_845781 JE.Lundberg.156_846034 JE.Lundberg.156_847806 JE.Lundberg.156_861165 JE.Lundberg.156_923159 JE.Lundberg.156_942442 JE.Lundberg.156_1006396 JE.Lundberg.156_1050097 JE.Lundberg.156_1051218 JE.Lundberg.156_1068205 JE.Lundberg.156_1068774 JE.Lundberg.156_1147924 JE.Lundberg.156_1155401 JE.Lundberg.156_1178513 JE.Lundberg.156_1263475 JE.Lundberg.156_1334231 JE.Lundberg.156_1382919 JE.Lundberg.156_1398946 JE.Lundberg.156_1410956 JE.Lundberg.156_1423379 JE.Lundberg.156_1493927 JE.Lundberg.156_1502312 JE.Lundberg.156_1513201 JE.Lundberg.156_1532938 JE.Lundberg.156_1704000 JE.Lundberg.156_1704250 JE.Lundberg.156_1709243 JE.Lundberg.156_1709404 JE.Lundberg.156_1722990 JE.Lundberg.156_1745084 JE.Lundberg.156_1795155 JE.Lundberg.156_1801870 JE.Lundberg.156_1824875 JE.Lundberg.156_1890133 JE.Lundberg.159_3823 JE.Lundberg.159_48221 JE.Lundberg.159_60313 JE.Lundberg.159_69822 JE.Lundberg.159_105862 JE.Lundberg.159_149675 JE.Lundberg.159_230279 JE.Lundberg.159_254511 JE.Lundberg.159_300948 JE.Lundberg.159_303210 JE.Lundberg.159_321697 JE.Lundberg.159_326209 JE.Lundberg.159_375451 JE.Lundberg.159_499088 JE.Lundberg.159_545661 JE.Lundberg.159_548321 JE.Lundberg.159_624654 JE.Lundberg.159_652189 JE.Lundberg.159_679336 JE.Lundberg.159_687469 JE.Lundberg.159_879722 JE.Lundberg.159_896382 JE.Lundberg.159_924464 JE.Lundberg.159_924481 JE.Lundberg.159_924718 JE.Lundberg.159_963411 JE.Lundberg.159_963449 JE.Lundberg.159_984055 JE.Lundberg.159_984167 JE.Lundberg.159_1012027 JE.Lundberg.159_1029293 JE.Lundberg.159_1059509 JE.Lundberg.159_1066524 JE.Lundberg.159_1079112 JE.Lundberg.159_1084215 JE.Lundberg.159_1093888 JE.Lundberg.159_1106555 JE.Lundberg.159_1114182 JE.Lundberg.159_1146116 JE.Lundberg.159_1157698 JE.Lundberg.159_1174766 JE.Lundberg.159_1230241 JE.Lundberg.159_1252328 JE.Lundberg.159_1282259 JE.Lundberg.159_1316878 JE.Lundberg.159_1372728 JE.Lundberg.159_1391869 JE.Lundberg.159_1397128 JE.Lundberg.159_1411402 JE.Lundberg.159_1431707 JE.Lundberg.159_1487005 JE.Lundberg.159_1535603 JE.Lundberg.159_1553932 JE.Lundberg.159_1579656 JE.Lundberg.159_1602195 JE.Lundberg.159_1687396 JE.Lundberg.159_1725707 JE.Lundberg.159_1759809 JE.Lundberg.159_1763436 JE.Lundberg.159_1765401 JE.Lundberg.159_1770607 JE.Lundberg.159_1770935 JE.Lundberg.159_1774048 JE.Lundberg.159_1774207 JE.Lundberg.159_1845278 JE.Lundberg.159_1859182 JE.Lundberg.159_1868401 JE.Lundberg.15_1819277 JE.Lundberg.162_12145 JE.Lundberg.162_12334 JE.Lundberg.162_42614 JE.Lundberg.162_57703 JE.Lundberg.162_98839 JE.Lundberg.162_110615 JE.Lundberg.162_132456 JE.Lundberg.162_138030 JE.Lundberg.162_184871 JE.Lundberg.162_191527 JE.Lundberg.162_231400 JE.Lundberg.162_241811 JE.Lundberg.162_242920 JE.Lundberg.162_243484 JE.Lundberg.162_260678 JE.Lundberg.162_293780 JE.Lundberg.162_299670 JE.Lundberg.162_341213 JE.Lundberg.162_342299 JE.Lundberg.162_381911 JE.Lundberg.162_398783 JE.Lundberg.162_424954 JE.Lundberg.162_427393 JE.Lundberg.162_427603 JE.Lundberg.162_458427 JE.Lundberg.162_491534 JE.Lundberg.162_496071 JE.Lundberg.162_502019 JE.Lundberg.162_503122 JE.Lundberg.162_504948 JE.Lundberg.162_505233 JE.Lundberg.162_528990 JE.Lundberg.162_554180 JE.Lundberg.162_570277 JE.Lundberg.162_575928 JE.Lundberg.162_606621 JE.Lundberg.162_611752 JE.Lundberg.162_617838 JE.Lundberg.162_623369 JE.Lundberg.162_627172 JE.Lundberg.162_680871 JE.Lundberg.162_681692 JE.Lundberg.162_695004 JE.Lundberg.162_700801 JE.Lundberg.162_714297 JE.Lundberg.162_722201 JE.Lundberg.162_724064 JE.Lundberg.162_748034 JE.Lundberg.162_789588 JE.Lundberg.162_793810 JE.Lundberg.162_817749 JE.Lundberg.162_831284 JE.Lundberg.162_854672 JE.Lundberg.162_869913 JE.Lundberg.162_893075 JE.Lundberg.162_900395 JE.Lundberg.162_915229 JE.Lundberg.162_943386 JE.Lundberg.162_971902 JE.Lundberg.162_983264 JE.Lundberg.162_1016253 JE.Lundberg.162_1021350 JE.Lundberg.162_1039669 JE.Lundberg.162_1077763 JE.Lundberg.162_1094183 JE.Lundberg.162_1104517 JE.Lundberg.162_1137704 JE.Lundberg.162_1190472 JE.Lundberg.162_1190556 JE.Lundberg.162_1266407 JE.Lundberg.162_1283169 JE.Lundberg.162_1284126 JE.Lundberg.162_1288460 JE.Lundberg.162_1308502 JE.Lundberg.162_1346107 JE.Lundberg.162_1452137 JE.Lundberg.162_1482044 JE.Lundberg.162_1487351 JE.Lundberg.162_1496940 JE.Lundberg.162_1503343 JE.Lundberg.162_1536342 JE.Lundberg.162_1542309 JE.Lundberg.162_1543223 JE.Lundberg.162_1571034 JE.Lundberg.162_1571170 JE.Lundberg.162_1576090 JE.Lundberg.162_1576326 JE.Lundberg.162_1576520 JE.Lundberg.162_1599640 JE.Lundberg.162_1605126 JE.Lundberg.162_1606683 JE.Lundberg.162_1611241 JE.Lundberg.162_1629121 JE.Lundberg.162_1643354 JE.Lundberg.162_1655805 JE.Lundberg.162_1694738 JE.Lundberg.162_1709477 JE.Lundberg.165_36935 JE.Lundberg.165_39341 JE.Lundberg.165_76357 JE.Lundberg.165_145511 JE.Lundberg.165_542841 JE.Lundberg.165_588382 JE.Lundberg.165_637954 JE.Lundberg.165_671468 JE.Lundberg.165_754829 JE.Lundberg.165_812091 JE.Lundberg.165_828430 JE.Lundberg.165_939832 JE.Lundberg.165_949137 JE.Lundberg.165_1001854 JE.Lundberg.165_1096487 JE.Lundberg.165_1096624 JE.Lundberg.165_1251737 JE.Lundberg.165_1338998 JE.Lundberg.165_1377094 JE.Lundberg.165_1484153 JE.Lundberg.165_1659162 JE.Lundberg.165_1717990 JE.Lundberg.165_1813218 JE.Lundberg.165_1872944 JE.Lundberg.165_1874342 JE.Lundberg.165_1959649 JE.Lundberg.165_1972323 JE.Lundberg.165_1972934 JE.Lundberg.165_1978309 JE.Lundberg.165_2089801 JE.Lundberg.168_75660 JE.Lundberg.168_95809 JE.Lundberg.168_112370 JE.Lundberg.168_133224 JE.Lundberg.168_139668 JE.Lundberg.168_165741 JE.Lundberg.168_170279 JE.Lundberg.168_180302 JE.Lundberg.168_187294 JE.Lundberg.168_199899 JE.Lundberg.168_283668 JE.Lundberg.168_356515 JE.Lundberg.168_452680 JE.Lundberg.168_513105 JE.Lundberg.168_559868 JE.Lundberg.168_564337 JE.Lundberg.168_567025 JE.Lundberg.168_584398 JE.Lundberg.168_714548 JE.Lundberg.168_762525 JE.Lundberg.168_810965 JE.Lundberg.168_816097 JE.Lundberg.168_836753 JE.Lundberg.168_924925 JE.Lundberg.168_1135835 JE.Lundberg.168_1189169 JE.Lundberg.168_1250067 JE.Lundberg.168_1344934 JE.Lundberg.168_1345077 JE.Lundberg.168_1371782 JE.Lundberg.168_1409933 JE.Lundberg.168_1420393 JE.Lundberg.168_1507973 JE.Lundberg.168_1598091 JE.Lundberg.168_1629228 JE.Lundberg.171_1629042 JE.Lundberg.171_1731002 JE.Lundberg.171_1731104 JE.Lundberg.174_36512 JE.Lundberg.177_47570 JE.Lundberg.177_221442 JE.Lundberg.177_221626 JE.Lundberg.177_394022 JE.Lundberg.177_500034 JE.Lundberg.177_845622 JE.Lundberg.177_1199254 JE.Lundberg.177_1263635 JE.Lundberg.180_771388 JE.Lundberg.180_1236847 JE.Lundberg.183_94434 JE.Lundberg.183_145810 JE.Lundberg.183_232395 JE.Lundberg.183_805198 JE.Lundberg.183_913243 JE.Lundberg.183_1268381 JE.Lundberg.186_557529 JE.Lundberg.186_656502 JE.Lundberg.189_588713 JE.Lundberg.189_1057125 JE.Lundberg.189_1299963 JE.Lundberg.189_1483925 JE.Lundberg.18_491552 JE.Lundberg.18_552836 JE.Lundberg.18_1694700 JE.Lundberg.18_2007100 JE.Lundberg.21_423420 JE.Lundberg.24_138150 JE.Lundberg.24_1842918 JE.Lundberg.24_1906082 JE.Lundberg.27_63622 JE.Lundberg.27_140791 JE.Lundberg.27_160436 JE.Lundberg.27_509696 JE.Lundberg.27_513387 JE.Lundberg.27_560418 JE.Lundberg.27_568696 JE.Lundberg.27_623736 JE.Lundberg.27_917331 JE.Lundberg.27_1033148 JE.Lundberg.27_1166906 JE.Lundberg.27_1182436 JE.Lundberg.27_1218583 JE.Lundberg.27_1373566 JE.Lundberg.27_1715507 JE.Lundberg.27_1855176 JE.Lundberg.30_1006612 JE.Lundberg.30_1006855 JE.Lundberg.30_1128812 JE.Lundberg.30_1128965 JE.Lundberg.30_1463464 JE.Lundberg.30_1776669 JE.Lundberg.33_218367 JE.Lundberg.33_293044 JE.Lundberg.33_359297 JE.Lundberg.33_923013 JE.Lundberg.33_948159 JE.Lundberg.33_949827 JE.Lundberg.39_481703 JE.Lundberg.39_517345 JE.Lundberg.39_617957 JE.Lundberg.39_618123 JE.Lundberg.39_629840 JE.Lundberg.39_797881 JE.Lundberg.39_1213021 JE.Lundberg.39_1638326 JE.Lundberg.39_1680811 JE.Lundberg.39_1752834 JE.Lundberg.39_1793583 JE.Lundberg.3_87840 JE.Lundberg.3_112173 JE.Lundberg.3_659397 JE.Lundberg.42_144437 JE.Lundberg.42_337989 JE.Lundberg.42_575781 JE.Lundberg.42_884661 JE.Lundberg.42_985266 JE.Lundberg.42_1005296 JE.Lundberg.42_1375381 JE.Lundberg.42_1375623 JE.Lundberg.42_1376306 JE.Lundberg.42_1658753 JE.Lundberg.42_1658945 JE.Lundberg.42_1685820 JE.Lundberg.45_184512 JE.Lundberg.45_224682 JE.Lundberg.45_230414 JE.Lundberg.45_365410 JE.Lundberg.45_403154 JE.Lundberg.45_457081 JE.Lundberg.45_480860 JE.Lundberg.45_484137 JE.Lundberg.45_503318 JE.Lundberg.45_547192 JE.Lundberg.45_628022 JE.Lundberg.45_769460 JE.Lundberg.45_827678 JE.Lundberg.45_1039518 JE.Lundberg.45_1326160 JE.Lundberg.45_1359130 JE.Lundberg.45_1378477 JE.Lundberg.45_1517318 JE.Lundberg.48_372459 JE.Lundberg.48_719535 JE.Lundberg.48_1140113 JE.Lundberg.48_1319291 JE.Lundberg.60_750302 JE.Lundberg.63_682236 JE.Lundberg.63_824623 JE.Lundberg.63_1828975 JE.Lundberg.69_131061 JE.Lundberg.69_258854 JE.Lundberg.69_1029748 JE.Lundberg.6_487473 JE.Lundberg.6_705388 JE.Lundberg.6_712888 JE.Lundberg.6_1551492 JE.Lundberg.6_1639545 JE.Lundberg.6_1720684 JE.Lundberg.75_1676989 JE.Lundberg.75_1971835 JE.Lundberg.75_2057542 JE.Lundberg.78_327803 JE.Lundberg.78_380497 JE.Lundberg.78_411556 JE.Lundberg.78_428278 JE.Lundberg.78_869176 JE.Lundberg.78_872994 JE.Lundberg.78_902653 JE.Lundberg.78_1217014 JE.Lundberg.78_1267390 JE.Lundberg.78_1312943 JE.Lundberg.78_1348606 JE.Lundberg.78_1672150 JE.Lundberg.81_913842 JE.Lundberg.81_1361848 JE.Lundberg.81_1483958 JE.Lundberg.81_1831705 JE.Lundberg.81_1923696 JE.Lundberg.84_523517 JE.Lundberg.84_1028002 JE.Lundberg.84_1160923 JE.Lundberg.84_1161184 JE.Lundberg.84_1473907 JE.Lundberg.84_1545445 JE.Lundberg.84_1545675 JE.Lundberg.87_144455 JE.Lundberg.87_173746 JE.Lundberg.87_179232 JE.Lundberg.87_218970 JE.Lundberg.87_280569 JE.Lundberg.87_361742 JE.Lundberg.87_494121 JE.Lundberg.87_503423 JE.Lundberg.87_537875 JE.Lundberg.87_710086 JE.Lundberg.87_924697 JE.Lundberg.87_1213532 JE.Lundberg.87_1339073 JE.Lundberg.87_1511832 JE.Lundberg.90_338120 JE.Lundberg.90_1512982 JE.Lundberg.90_1586999 JE.Lundberg.93_324171 JE.Lundberg.93_511093 JE.Lundberg.93_1050059 JE.Lundberg.93_1209431 JE.Lundberg.96_182854 JE.Lundberg.96_1578530 JE.Lundberg.96_1678171 JE.Lundberg.96_1678376 JE.Lundberg.99_463400 JE.Lundberg.99_565920 JE.Lundberg.99_1888374 JE.Lundberg.99_2104629 JE.Lundberg.99_2174765 JE.Lundberg.9_1000659 JE.Lundberg.9_1028844 JE.Lundberg.9_1055493 JE.Lundberg.9_1056457 JE.Lundberg.9_1354346 JE.Lundberg.9_1411487 JE.Lundberg.9_1482696 JE.Lundberg.9_1788238 JE.Soil.12_1722891 JE.Soil.180_285233 JE.Soil.180_1132764 JE.Soil.184_657286 JE.Soil.184_742246 JE.Soil.192_148636 JE.Soil.192_985970 JE.Soil.200_1259749 JE.Soil.200_1280562 JE.Soil.204_131838 JE.Soil.204_370524 JE.Soil.204_691609 JE.Soil.20_31179 JE.Soil.20_103939 JE.Soil.20_274141 JE.Soil.20_980837 JE.Soil.20_1220487 JE.Soil.20_1748384 JE.Soil.212_484558 JE.Soil.212_1920400 JE.Soil.224_388102 JE.Soil.228_648209 JE.Soil.228_785183 JE.Soil.228_822451 JE.Soil.228_920829 JE.Soil.228_967036 JE.Soil.228_1320092 JE.Soil.228_1579363 JE.Soil.228_1680354 JE.Soil.228_1736338 JE.Soil.236_1015231 JE.Soil.236_1650930 JE.Soil.240_244952 JE.Soil.240_498626 JE.Soil.240_1027347 JE.Soil.244_55653 JE.Soil.244_531863 JE.Soil.244_1018642 JE.Soil.244_1130014 JE.Soil.244_1277946 JE.Soil.244_1480958 JE.Soil.244_1481389 JE.Soil.244_1728664 JE.Soil.244_1746972 JE.Soil.244_1749601 JE.Soil.244_1930607 JE.Soil.244_1972514 JE.Soil.244_2042282 JE.Soil.244_2087129 JE.Soil.24_255416 JE.Soil.24_2425310 JE.Soil.252_1512564 JE.Soil.256_93377 JE.Soil.256_105690 JE.Soil.256_110967 JE.Soil.256_219716 JE.Soil.256_220200 JE.Soil.256_434291 JE.Soil.256_446028 JE.Soil.256_490129 JE.Soil.256_497013 JE.Soil.256_501026 JE.Soil.256_501132 JE.Soil.256_519731 JE.Soil.256_525865 JE.Soil.256_559154 JE.Soil.256_589412 JE.Soil.256_590504 JE.Soil.256_604945 JE.Soil.256_628079 JE.Soil.256_645039 JE.Soil.256_662948 JE.Soil.256_672298 JE.Soil.256_686819 JE.Soil.256_724466 JE.Soil.256_746100 JE.Soil.256_791029 JE.Soil.256_797269 JE.Soil.256_808751 JE.Soil.256_842122 JE.Soil.256_875665 JE.Soil.256_1029234 JE.Soil.256_1039812 JE.Soil.256_1103618 JE.Soil.256_1115836 JE.Soil.256_1146008 JE.Soil.256_1146210 JE.Soil.256_1156913 JE.Soil.256_1223007 JE.Soil.256_1298689 JE.Soil.256_1309309 JE.Soil.256_1316235 JE.Soil.256_1364671 JE.Soil.256_1399191 JE.Soil.256_1412253 JE.Soil.256_1509906 JE.Soil.256_1564354 JE.Soil.256_1570639 JE.Soil.256_1588271 JE.Soil.256_1598315 JE.Soil.256_1743028 JE.Soil.260_34279 JE.Soil.260_34323 JE.Soil.260_262861 JE.Soil.260_616148 JE.Soil.260_823851 JE.Soil.260_911301 JE.Soil.260_976576 JE.Soil.260_1303115 JE.Soil.260_1825264 JE.Soil.260_2119662 JE.Soil.264_286878 JE.Soil.268_382039 JE.Soil.268_653412 JE.Soil.268_743024 JE.Soil.268_815026 JE.Soil.268_949431 JE.Soil.268_1023230 JE.Soil.268_1107196 JE.Soil.268_1292886 JE.Soil.268_1583096 JE.Soil.268_1701463 JE.Soil.272_1404 JE.Soil.272_5839 JE.Soil.272_6051 JE.Soil.272_8121 JE.Soil.272_8939 JE.Soil.272_11550 JE.Soil.272_13025 JE.Soil.272_13616 JE.Soil.272_14234 JE.Soil.272_16249 JE.Soil.272_19599 JE.Soil.272_21653 JE.Soil.272_21732 JE.Soil.272_24443 JE.Soil.272_24662 JE.Soil.272_24664 JE.Soil.272_28559 JE.Soil.272_33769 JE.Soil.272_34847 JE.Soil.272_35506 JE.Soil.272_36348 JE.Soil.272_38194 JE.Soil.272_38436 JE.Soil.272_40365 JE.Soil.272_46475 JE.Soil.272_50117 JE.Soil.272_50458 JE.Soil.272_51355 JE.Soil.272_56877 JE.Soil.272_57350 JE.Soil.272_60064 JE.Soil.272_60295 JE.Soil.272_64513 JE.Soil.272_64775 JE.Soil.272_65860 JE.Soil.272_66026 JE.Soil.272_66747 JE.Soil.272_67089 JE.Soil.272_71473 JE.Soil.272_71781 JE.Soil.272_73351 JE.Soil.272_78572 JE.Soil.272_78945 JE.Soil.272_80206 JE.Soil.272_82535 JE.Soil.272_86942 JE.Soil.272_88894 JE.Soil.272_89967 JE.Soil.272_92235 JE.Soil.272_97168 JE.Soil.272_98116 JE.Soil.272_98233 JE.Soil.272_102565 JE.Soil.272_104011 JE.Soil.272_106046 JE.Soil.272_107768 JE.Soil.272_109029 JE.Soil.272_109548 JE.Soil.272_110257 JE.Soil.272_111141 JE.Soil.272_112027 JE.Soil.272_113241 JE.Soil.272_113672 JE.Soil.272_117601 JE.Soil.272_121738 JE.Soil.272_125446 JE.Soil.272_128199 JE.Soil.272_130948 JE.Soil.272_132639 JE.Soil.272_132906 JE.Soil.272_138451 JE.Soil.272_140376 JE.Soil.272_140553 JE.Soil.272_147207 JE.Soil.272_148304 JE.Soil.272_148807 JE.Soil.272_149793 JE.Soil.272_151184 JE.Soil.272_160290 JE.Soil.272_161326 JE.Soil.272_165185 JE.Soil.272_165605 JE.Soil.272_165610 JE.Soil.272_168529 JE.Soil.272_181048 JE.Soil.272_181613 JE.Soil.272_186231 JE.Soil.272_187829 JE.Soil.272_189320 JE.Soil.272_191441 JE.Soil.272_193560 JE.Soil.272_197070 JE.Soil.272_197332 JE.Soil.272_198771 JE.Soil.272_202161 JE.Soil.272_202189 JE.Soil.272_203089 JE.Soil.272_205034 JE.Soil.272_205962 JE.Soil.272_210076 JE.Soil.272_214385 JE.Soil.272_214393 JE.Soil.272_214833 JE.Soil.272_217608 JE.Soil.272_218023 JE.Soil.272_218504 JE.Soil.272_227451 JE.Soil.272_229801 JE.Soil.272_231544 JE.Soil.272_232936 JE.Soil.272_235480 JE.Soil.272_237730 JE.Soil.272_239098 JE.Soil.272_241728 JE.Soil.272_243835 JE.Soil.272_245108 JE.Soil.272_245207 JE.Soil.272_246401 JE.Soil.272_248441 JE.Soil.272_248963 JE.Soil.272_249705 JE.Soil.272_251281 JE.Soil.272_251287 JE.Soil.272_252312 JE.Soil.272_252389 JE.Soil.272_253929 JE.Soil.272_256583 JE.Soil.272_262013 JE.Soil.272_269910 JE.Soil.272_270151 JE.Soil.272_271039 JE.Soil.272_275801 JE.Soil.272_280328 JE.Soil.272_281726 JE.Soil.272_282026 JE.Soil.272_283045 JE.Soil.272_284845 JE.Soil.272_290042 JE.Soil.272_296186 JE.Soil.272_301353 JE.Soil.272_304359 JE.Soil.272_306006 JE.Soil.272_306113 JE.Soil.272_313359 JE.Soil.272_315045 JE.Soil.272_315206 JE.Soil.272_315577 JE.Soil.272_321669 JE.Soil.272_322131 JE.Soil.272_324037 JE.Soil.272_324371 JE.Soil.272_326851 JE.Soil.272_328750 JE.Soil.272_329210 JE.Soil.272_331795 JE.Soil.272_332419 JE.Soil.272_338243 JE.Soil.272_340572 JE.Soil.272_352191 JE.Soil.272_354297 JE.Soil.272_355661 JE.Soil.272_356225 JE.Soil.272_356781 JE.Soil.272_361902 JE.Soil.272_365034 JE.Soil.272_365582 JE.Soil.272_366868 JE.Soil.272_369625 JE.Soil.272_372647 JE.Soil.272_375044 JE.Soil.272_376006 JE.Soil.272_378889 JE.Soil.272_378933 JE.Soil.272_381682 JE.Soil.272_384330 JE.Soil.272_385112 JE.Soil.272_386732 JE.Soil.272_386755 JE.Soil.272_389473 JE.Soil.272_390721 JE.Soil.272_390799 JE.Soil.272_394004 JE.Soil.272_394051 JE.Soil.272_396161 JE.Soil.272_396347 JE.Soil.272_398039 JE.Soil.272_398119 JE.Soil.272_398840 JE.Soil.272_400907 JE.Soil.272_402714 JE.Soil.272_404252 JE.Soil.272_404348 JE.Soil.272_404551 JE.Soil.272_404934 JE.Soil.272_406855 JE.Soil.272_406982 JE.Soil.272_407750 JE.Soil.272_409110 JE.Soil.272_409231 JE.Soil.272_411206 JE.Soil.272_411902 JE.Soil.272_412811 JE.Soil.272_417358 JE.Soil.272_417464 JE.Soil.272_421904 JE.Soil.272_423246 JE.Soil.272_423863 JE.Soil.272_424243 JE.Soil.272_432465 JE.Soil.272_432613 JE.Soil.272_433716 JE.Soil.272_436152 JE.Soil.272_436559 JE.Soil.272_437063 JE.Soil.272_439485 JE.Soil.272_440106 JE.Soil.272_444271 JE.Soil.272_444348 JE.Soil.272_444978 JE.Soil.272_445764 JE.Soil.272_447055 JE.Soil.272_447275 JE.Soil.272_448614 JE.Soil.272_455104 JE.Soil.272_460873 JE.Soil.272_460874 JE.Soil.272_464587 JE.Soil.272_465284 JE.Soil.272_468026 JE.Soil.272_477139 JE.Soil.272_478327 JE.Soil.272_491677 JE.Soil.272_492700 JE.Soil.272_495804 JE.Soil.272_496384 JE.Soil.272_501438 JE.Soil.272_502663 JE.Soil.272_503101 JE.Soil.272_503979 JE.Soil.272_504155 JE.Soil.272_505443 JE.Soil.272_505905 JE.Soil.272_506560 JE.Soil.272_508216 JE.Soil.272_509890 JE.Soil.272_512281 JE.Soil.272_513704 JE.Soil.272_513837 JE.Soil.272_514587 JE.Soil.272_514906 JE.Soil.272_515248 JE.Soil.272_515532 JE.Soil.272_515978 JE.Soil.272_520054 JE.Soil.272_520605 JE.Soil.272_520703 JE.Soil.272_520907 JE.Soil.272_521000 JE.Soil.272_524865 JE.Soil.272_529185 JE.Soil.272_529827 JE.Soil.272_530175 JE.Soil.272_533037 JE.Soil.272_533511 JE.Soil.272_535564 JE.Soil.272_536336 JE.Soil.272_537081 JE.Soil.272_539920 JE.Soil.272_540127 JE.Soil.272_540674 JE.Soil.272_540749 JE.Soil.272_541533 JE.Soil.272_541809 JE.Soil.272_543498 JE.Soil.272_545335 JE.Soil.272_546732 JE.Soil.272_550495 JE.Soil.272_551260 JE.Soil.272_553014 JE.Soil.272_553580 JE.Soil.272_556304 JE.Soil.272_556624 JE.Soil.272_557465 JE.Soil.272_557592 JE.Soil.272_560091 JE.Soil.272_567597 JE.Soil.272_568155 JE.Soil.272_568789 JE.Soil.272_571107 JE.Soil.272_571845 JE.Soil.272_572587 JE.Soil.272_572733 JE.Soil.272_573203 JE.Soil.272_575829 JE.Soil.272_576724 JE.Soil.272_576903 JE.Soil.272_581397 JE.Soil.272_582786 JE.Soil.272_586442 JE.Soil.272_589258 JE.Soil.272_590506 JE.Soil.272_591522 JE.Soil.272_594036 JE.Soil.272_594074 JE.Soil.272_598123 JE.Soil.272_598656 JE.Soil.272_605056 JE.Soil.272_607226 JE.Soil.272_610918 JE.Soil.272_612815 JE.Soil.272_612820 JE.Soil.272_615776 JE.Soil.272_625499 JE.Soil.272_627768 JE.Soil.272_628276 JE.Soil.272_635464 JE.Soil.272_636366 JE.Soil.272_637374 JE.Soil.272_637478 JE.Soil.272_639221 JE.Soil.272_639229 JE.Soil.272_642234 JE.Soil.272_642367 JE.Soil.272_642858 JE.Soil.272_643132 JE.Soil.272_648865 JE.Soil.272_649490 JE.Soil.272_650241 JE.Soil.272_650704 JE.Soil.272_656020 JE.Soil.272_657810 JE.Soil.272_658060 JE.Soil.272_659795 JE.Soil.272_663614 JE.Soil.272_667233 JE.Soil.272_671325 JE.Soil.272_674646 JE.Soil.272_676642 JE.Soil.272_678121 JE.Soil.272_678843 JE.Soil.272_678985 JE.Soil.272_682431 JE.Soil.272_682504 JE.Soil.272_684730 JE.Soil.272_687123 JE.Soil.272_687288 JE.Soil.272_688316 JE.Soil.272_689152 JE.Soil.272_690587 JE.Soil.272_691626 JE.Soil.272_692491 JE.Soil.272_692944 JE.Soil.272_694865 JE.Soil.272_697287 JE.Soil.272_699499 JE.Soil.272_699545 JE.Soil.272_699941 JE.Soil.272_706268 JE.Soil.272_706700 JE.Soil.272_706777 JE.Soil.272_708834 JE.Soil.272_713808 JE.Soil.272_715390 JE.Soil.272_716002 JE.Soil.272_716466 JE.Soil.272_722754 JE.Soil.272_724020 JE.Soil.272_731016 JE.Soil.272_731524 JE.Soil.272_732533 JE.Soil.272_732792 JE.Soil.272_734952 JE.Soil.272_735774 JE.Soil.272_743869 JE.Soil.272_744985 JE.Soil.272_746107 JE.Soil.272_748415 JE.Soil.272_749054 JE.Soil.272_750851 JE.Soil.272_752643 JE.Soil.272_752892 JE.Soil.272_754374 JE.Soil.272_754546 JE.Soil.272_755010 JE.Soil.272_755425 JE.Soil.272_755537 JE.Soil.272_755822 JE.Soil.272_757469 JE.Soil.272_760954 JE.Soil.272_761329 JE.Soil.272_761901 JE.Soil.272_762411 JE.Soil.272_763715 JE.Soil.272_769228 JE.Soil.272_769620 JE.Soil.272_772133 JE.Soil.272_772438 JE.Soil.272_778261 JE.Soil.272_778348 JE.Soil.272_780392 JE.Soil.272_785760 JE.Soil.272_785817 JE.Soil.272_786383 JE.Soil.272_786520 JE.Soil.272_786902 JE.Soil.272_787718 JE.Soil.272_793051 JE.Soil.272_794000 JE.Soil.272_794585 JE.Soil.272_794774 JE.Soil.272_797648 JE.Soil.272_798520 JE.Soil.272_799016 JE.Soil.272_804452 JE.Soil.272_804457 JE.Soil.272_805257 JE.Soil.272_808834 JE.Soil.272_811435 JE.Soil.272_812124 JE.Soil.272_812612 JE.Soil.272_814167 JE.Soil.272_814763 JE.Soil.272_816244 JE.Soil.272_819965 JE.Soil.272_820800 JE.Soil.272_824847 JE.Soil.272_826655 JE.Soil.272_829213 JE.Soil.272_829982 JE.Soil.272_830298 JE.Soil.272_833937 JE.Soil.272_838048 JE.Soil.272_839133 JE.Soil.272_840933 JE.Soil.272_841826 JE.Soil.272_843016 JE.Soil.272_846466 JE.Soil.272_847617 JE.Soil.272_849415 JE.Soil.272_851887 JE.Soil.272_853918 JE.Soil.272_857660 JE.Soil.272_859239 JE.Soil.272_860301 JE.Soil.272_861786 JE.Soil.272_862042 JE.Soil.272_865110 JE.Soil.272_865223 JE.Soil.272_865782 JE.Soil.272_866417 JE.Soil.272_867232 JE.Soil.272_869061 JE.Soil.272_869703 JE.Soil.272_870165 JE.Soil.272_870619 JE.Soil.272_870839 JE.Soil.272_871061 JE.Soil.272_873307 JE.Soil.272_878727 JE.Soil.272_881798 JE.Soil.272_882720 JE.Soil.272_882800 JE.Soil.272_884930 JE.Soil.272_885122 JE.Soil.272_887729 JE.Soil.272_890323 JE.Soil.272_892353 JE.Soil.272_894691 JE.Soil.272_895086 JE.Soil.272_896026 JE.Soil.272_897573 JE.Soil.272_899955 JE.Soil.272_902728 JE.Soil.272_905798 JE.Soil.272_906417 JE.Soil.272_907387 JE.Soil.272_907560 JE.Soil.272_908516 JE.Soil.272_917662 JE.Soil.272_921773 JE.Soil.272_924186 JE.Soil.272_924491 JE.Soil.272_927981 JE.Soil.272_931895 JE.Soil.272_933769 JE.Soil.272_936671 JE.Soil.272_937786 JE.Soil.272_938064 JE.Soil.272_939671 JE.Soil.272_940877 JE.Soil.272_942047 JE.Soil.272_942167 JE.Soil.272_944592 JE.Soil.272_944989 JE.Soil.272_947278 JE.Soil.272_949401 JE.Soil.272_956875 JE.Soil.272_957147 JE.Soil.272_957421 JE.Soil.272_958875 JE.Soil.272_959088 JE.Soil.272_959466 JE.Soil.272_963105 JE.Soil.272_966170 JE.Soil.272_972672 JE.Soil.272_974521 JE.Soil.272_976435 JE.Soil.272_976582 JE.Soil.272_976597 JE.Soil.272_978780 JE.Soil.272_980233 JE.Soil.272_981425 JE.Soil.272_981982 JE.Soil.272_987593 JE.Soil.272_988942 JE.Soil.272_990976 JE.Soil.272_991233 JE.Soil.272_992694 JE.Soil.272_993941 JE.Soil.272_1001012 JE.Soil.272_1005840 JE.Soil.272_1009710 JE.Soil.272_1013180 JE.Soil.272_1014131 JE.Soil.272_1014995 JE.Soil.272_1016199 JE.Soil.272_1018318 JE.Soil.272_1019524 JE.Soil.272_1020207 JE.Soil.272_1024380 JE.Soil.272_1024899 JE.Soil.272_1028699 JE.Soil.272_1033917 JE.Soil.272_1034180 JE.Soil.272_1034428 JE.Soil.272_1036482 JE.Soil.272_1041176 JE.Soil.272_1046176 JE.Soil.272_1048890 JE.Soil.272_1050258 JE.Soil.272_1050554 JE.Soil.272_1051750 JE.Soil.272_1060941 JE.Soil.272_1061251 JE.Soil.272_1064092 JE.Soil.272_1067868 JE.Soil.272_1067949 JE.Soil.272_1068002 JE.Soil.272_1072068 JE.Soil.272_1073205 JE.Soil.272_1073593 JE.Soil.272_1075182 JE.Soil.272_1078215 JE.Soil.272_1078228 JE.Soil.272_1078267 JE.Soil.272_1078400 JE.Soil.272_1081054 JE.Soil.272_1081460 JE.Soil.272_1081530 JE.Soil.272_1082191 JE.Soil.272_1088090 JE.Soil.272_1089161 JE.Soil.272_1090155 JE.Soil.272_1091436 JE.Soil.272_1092532 JE.Soil.272_1092607 JE.Soil.272_1094740 JE.Soil.272_1096530 JE.Soil.272_1105306 JE.Soil.272_1108349 JE.Soil.272_1110074 JE.Soil.272_1113791 JE.Soil.272_1116527 JE.Soil.272_1118161 JE.Soil.272_1120297 JE.Soil.272_1123483 JE.Soil.272_1128279 JE.Soil.272_1131868 JE.Soil.272_1132289 JE.Soil.272_1133411 JE.Soil.272_1134058 JE.Soil.272_1136169 JE.Soil.272_1139684 JE.Soil.272_1140000 JE.Soil.272_1141802 JE.Soil.272_1144364 JE.Soil.272_1146766 JE.Soil.272_1146853 JE.Soil.272_1147594 JE.Soil.272_1148126 JE.Soil.272_1160256 JE.Soil.272_1160526 JE.Soil.272_1161112 JE.Soil.272_1165475 JE.Soil.272_1165618 JE.Soil.272_1166199 JE.Soil.272_1166290 JE.Soil.272_1167349 JE.Soil.272_1169532 JE.Soil.272_1169542 JE.Soil.272_1172798 JE.Soil.272_1176235 JE.Soil.272_1177954 JE.Soil.272_1179300 JE.Soil.272_1180394 JE.Soil.272_1180900 JE.Soil.272_1186440 JE.Soil.272_1186631 JE.Soil.272_1187093 JE.Soil.272_1188869 JE.Soil.272_1193894 JE.Soil.272_1193896 JE.Soil.272_1202887 JE.Soil.272_1202918 JE.Soil.272_1203237 JE.Soil.272_1203658 JE.Soil.272_1208588 JE.Soil.272_1209631 JE.Soil.272_1214466 JE.Soil.272_1214965 JE.Soil.272_1215115 JE.Soil.272_1221760 JE.Soil.272_1226220 JE.Soil.272_1226431 JE.Soil.272_1227621 JE.Soil.272_1236455 JE.Soil.272_1243767 JE.Soil.272_1244859 JE.Soil.272_1245469 JE.Soil.272_1246290 JE.Soil.272_1247838 JE.Soil.272_1251121 JE.Soil.272_1255237 JE.Soil.272_1255267 JE.Soil.272_1257634 JE.Soil.272_1257788 JE.Soil.272_1259999 JE.Soil.272_1261003 JE.Soil.272_1262399 JE.Soil.272_1262611 JE.Soil.272_1263440 JE.Soil.272_1263742 JE.Soil.272_1263765 JE.Soil.272_1270148 JE.Soil.272_1270735 JE.Soil.272_1270807 JE.Soil.272_1271334 JE.Soil.272_1274837 JE.Soil.272_1275775 JE.Soil.272_1280320 JE.Soil.272_1286195 JE.Soil.272_1286769 JE.Soil.272_1290539 JE.Soil.272_1291643 JE.Soil.272_1296195 JE.Soil.272_1297023 JE.Soil.272_1299618 JE.Soil.272_1299938 JE.Soil.272_1300602 JE.Soil.272_1300813 JE.Soil.272_1300846 JE.Soil.272_1304801 JE.Soil.272_1307841 JE.Soil.272_1310919 JE.Soil.272_1311685 JE.Soil.272_1314458 JE.Soil.272_1314661 JE.Soil.272_1314952 JE.Soil.272_1316047 JE.Soil.272_1316401 JE.Soil.272_1325398 JE.Soil.272_1328911 JE.Soil.272_1328929 JE.Soil.272_1332735 JE.Soil.272_1332745 JE.Soil.272_1334801 JE.Soil.272_1334817 JE.Soil.272_1341202 JE.Soil.272_1341407 JE.Soil.272_1343568 JE.Soil.272_1344026 JE.Soil.272_1344911 JE.Soil.272_1353037 JE.Soil.272_1354195 JE.Soil.272_1364777 JE.Soil.272_1368029 JE.Soil.272_1368257 JE.Soil.272_1368664 JE.Soil.272_1368905 JE.Soil.272_1371536 JE.Soil.272_1375159 JE.Soil.272_1375977 JE.Soil.272_1376364 JE.Soil.272_1377184 JE.Soil.272_1378788 JE.Soil.272_1379330 JE.Soil.272_1380565 JE.Soil.272_1384749 JE.Soil.272_1386730 JE.Soil.272_1388746 JE.Soil.272_1390752 JE.Soil.272_1392608 JE.Soil.272_1393493 JE.Soil.272_1398719 JE.Soil.272_1400682 JE.Soil.272_1402125 JE.Soil.272_1413060 JE.Soil.272_1413203 JE.Soil.272_1414126 JE.Soil.272_1417563 JE.Soil.272_1418751 JE.Soil.272_1420126 JE.Soil.272_1420563 JE.Soil.272_1423964 JE.Soil.272_1425731 JE.Soil.272_1426052 JE.Soil.272_1429869 JE.Soil.272_1432153 JE.Soil.272_1435359 JE.Soil.272_1437610 JE.Soil.272_1438281 JE.Soil.272_1447216 JE.Soil.272_1447275 JE.Soil.272_1455029 JE.Soil.272_1455871 JE.Soil.272_1459352 JE.Soil.272_1460317 JE.Soil.272_1463264 JE.Soil.272_1465542 JE.Soil.272_1466514 JE.Soil.272_1470915 JE.Soil.272_1470925 JE.Soil.272_1472001 JE.Soil.272_1475083 JE.Soil.272_1476594 JE.Soil.272_1476630 JE.Soil.272_1480766 JE.Soil.272_1481029 JE.Soil.272_1482851 JE.Soil.272_1483368 JE.Soil.272_1489378 JE.Soil.272_1490594 JE.Soil.272_1492395 JE.Soil.272_1495397 JE.Soil.272_1496266 JE.Soil.272_1498989 JE.Soil.272_1499552 JE.Soil.272_1501636 JE.Soil.272_1505920 JE.Soil.272_1508799 JE.Soil.272_1513510 JE.Soil.272_1518659 JE.Soil.272_1519866 JE.Soil.272_1521193 JE.Soil.272_1526764 JE.Soil.272_1532190 JE.Soil.272_1537878 JE.Soil.272_1538034 JE.Soil.272_1538464 JE.Soil.272_1541852 JE.Soil.272_1546241 JE.Soil.272_1547840 JE.Soil.272_1561030 JE.Soil.272_1567535 JE.Soil.272_1568724 JE.Soil.272_1568974 JE.Soil.272_1569077 JE.Soil.272_1569928 JE.Soil.272_1570140 JE.Soil.272_1570357 JE.Soil.272_1573346 JE.Soil.272_1576901 JE.Soil.272_1578249 JE.Soil.272_1584123 JE.Soil.272_1584615 JE.Soil.272_1585007 JE.Soil.272_1585817 JE.Soil.272_1586593 JE.Soil.272_1587956 JE.Soil.272_1591036 JE.Soil.272_1592757 JE.Soil.272_1593879 JE.Soil.272_1595076 JE.Soil.272_1596064 JE.Soil.272_1599839 JE.Soil.272_1600749 JE.Soil.272_1604023 JE.Soil.272_1605543 JE.Soil.272_1607344 JE.Soil.272_1607609 JE.Soil.272_1609518 JE.Soil.272_1610063 JE.Soil.272_1612899 JE.Soil.272_1614809 JE.Soil.272_1615050 JE.Soil.272_1615157 JE.Soil.272_1615659 JE.Soil.272_1617430 JE.Soil.272_1617916 JE.Soil.272_1619272 JE.Soil.272_1623453 JE.Soil.272_1626829 JE.Soil.272_1628174 JE.Soil.272_1630425 JE.Soil.272_1630866 JE.Soil.272_1636372 JE.Soil.272_1637435 JE.Soil.272_1639849 JE.Soil.272_1640766 JE.Soil.272_1642523 JE.Soil.272_1642660 JE.Soil.272_1646102 JE.Soil.272_1648925 JE.Soil.272_1652385 JE.Soil.272_1654822 JE.Soil.272_1655172 JE.Soil.272_1659072 JE.Soil.272_1666188 JE.Soil.272_1666447 JE.Soil.272_1668223 JE.Soil.272_1671380 JE.Soil.272_1671957 JE.Soil.272_1672972 JE.Soil.272_1674754 JE.Soil.272_1678456 JE.Soil.272_1680059 JE.Soil.272_1682143 JE.Soil.272_1683265 JE.Soil.272_1684927 JE.Soil.272_1686731 JE.Soil.272_1687269 JE.Soil.272_1687626 JE.Soil.272_1688223 JE.Soil.272_1697853 JE.Soil.272_1702387 JE.Soil.272_1702647 JE.Soil.272_1704560 JE.Soil.272_1705876 JE.Soil.272_1707428 JE.Soil.272_1708671 JE.Soil.272_1710309 JE.Soil.272_1710845 JE.Soil.272_1711046 JE.Soil.272_1716168 JE.Soil.272_1717295 JE.Soil.272_1721711 JE.Soil.272_1724125 JE.Soil.272_1727433 JE.Soil.272_1727694 JE.Soil.272_1728611 JE.Soil.272_1728846 JE.Soil.272_1730005 JE.Soil.272_1730493 JE.Soil.272_1731024 JE.Soil.272_1734162 JE.Soil.272_1737458 JE.Soil.272_1737492 JE.Soil.272_1738442 JE.Soil.272_1739490 JE.Soil.272_1742860 JE.Soil.272_1744597 JE.Soil.272_1747439 JE.Soil.272_1750073 JE.Soil.272_1751328 JE.Soil.272_1751386 JE.Soil.272_1754146 JE.Soil.272_1757980 JE.Soil.272_1762417 JE.Soil.272_1763398 JE.Soil.272_1763971 JE.Soil.272_1765387 JE.Soil.272_1768053 JE.Soil.272_1768884 JE.Soil.272_1768923 JE.Soil.272_1771731 JE.Soil.272_1772816 JE.Soil.272_1773019 JE.Soil.272_1776908 JE.Soil.272_1782698 JE.Soil.272_1783929 JE.Soil.272_1784440 JE.Soil.272_1784503 JE.Soil.272_1797800 JE.Soil.272_1800047 JE.Soil.272_1802952 JE.Soil.272_1803693 JE.Soil.272_1808575 JE.Soil.272_1810442 JE.Soil.272_1812518 JE.Soil.272_1812919 JE.Soil.272_1815420 JE.Soil.272_1815947 JE.Soil.272_1818356 JE.Soil.272_1818926 JE.Soil.272_1820175 JE.Soil.272_1822456 JE.Soil.272_1823677 JE.Soil.272_1824989 JE.Soil.272_1827214 JE.Soil.272_1828271 JE.Soil.272_1828534 JE.Soil.272_1830247 JE.Soil.272_1834490 JE.Soil.272_1842808 JE.Soil.272_1844571 JE.Soil.272_1844694 JE.Soil.272_1845153 JE.Soil.272_1847060 JE.Soil.272_1848206 JE.Soil.272_1849822 JE.Soil.272_1851023 JE.Soil.272_1855797 JE.Soil.272_1862967 JE.Soil.272_1863666 JE.Soil.272_1863956 JE.Soil.272_1866482 JE.Soil.272_1866862 JE.Soil.272_1868970 JE.Soil.272_1870338 JE.Soil.272_1871424 JE.Soil.272_1875880 JE.Soil.272_1876776 JE.Soil.272_1881998 JE.Soil.272_1885974 JE.Soil.272_1887356 JE.Soil.272_1887410 JE.Soil.272_1888730 JE.Soil.272_1889405 JE.Soil.272_1891431 JE.Soil.272_1893487 JE.Soil.272_1893691 JE.Soil.272_1895049 JE.Soil.272_1896061 JE.Soil.272_1896382 JE.Soil.272_1896567 JE.Soil.272_1902151 JE.Soil.272_1903449 JE.Soil.272_1904795 JE.Soil.272_1905998 JE.Soil.272_1907879 JE.Soil.272_1907961 JE.Soil.272_1908496 JE.Soil.272_1909736 JE.Soil.272_1909742 JE.Soil.272_1911310 JE.Soil.272_1912595 JE.Soil.272_1915369 JE.Soil.272_1916354 JE.Soil.272_1920811 JE.Soil.272_1920857 JE.Soil.272_1921398 JE.Soil.272_1922518 JE.Soil.272_1925669 JE.Soil.272_1928173 JE.Soil.272_1930962 JE.Soil.272_1931628 JE.Soil.272_1931746 JE.Soil.272_1933634 JE.Soil.272_1934838 JE.Soil.272_1935811 JE.Soil.272_1937582 JE.Soil.272_1939878 JE.Soil.272_1939931 JE.Soil.272_1941337 JE.Soil.272_1942231 JE.Soil.272_1943748 JE.Soil.272_1944373 JE.Soil.272_1944708 JE.Soil.272_1948616 JE.Soil.272_1949992 JE.Soil.272_1951215 JE.Soil.272_1952059 JE.Soil.272_1955302 JE.Soil.272_1956225 JE.Soil.272_1957000 JE.Soil.272_1957436 JE.Soil.272_1958219 JE.Soil.272_1958509 JE.Soil.272_1964218 JE.Soil.272_1965750 JE.Soil.272_1967547 JE.Soil.272_1969995 JE.Soil.272_1970770 JE.Soil.272_1970949 JE.Soil.272_1976140 JE.Soil.272_1976445 JE.Soil.272_1978274 JE.Soil.272_1979527 JE.Soil.272_1981324 JE.Soil.272_1982032 JE.Soil.272_1985678 JE.Soil.272_1986971 JE.Soil.272_1991584 JE.Soil.272_1992249 JE.Soil.272_1993409 JE.Soil.272_1996096 JE.Soil.272_1997353 JE.Soil.272_1997420 JE.Soil.272_1997904 JE.Soil.272_2000371 JE.Soil.272_2000874 JE.Soil.272_2002969 JE.Soil.272_2006597 JE.Soil.272_2007110 JE.Soil.272_2009547 JE.Soil.272_2014476 JE.Soil.272_2014698 JE.Soil.272_2015447 JE.Soil.272_2019059 JE.Soil.272_2022986 JE.Soil.272_2023787 JE.Soil.272_2027491 JE.Soil.272_2030906 JE.Soil.272_2032310 JE.Soil.272_2034760 JE.Soil.272_2036605 JE.Soil.272_2036916 JE.Soil.272_2037806 JE.Soil.272_2039423 JE.Soil.272_2040755 JE.Soil.272_2042059 JE.Soil.272_2043570 JE.Soil.272_2043616 JE.Soil.272_2050495 JE.Soil.272_2052705 JE.Soil.272_2052956 JE.Soil.272_2053976 JE.Soil.272_2064824 JE.Soil.272_2066476 JE.Soil.272_2069381 JE.Soil.272_2070341 JE.Soil.272_2075386 JE.Soil.272_2075946 JE.Soil.272_2078134 JE.Soil.272_2078898 JE.Soil.272_2079360 JE.Soil.272_2081654 JE.Soil.272_2082891 JE.Soil.272_2085028 JE.Soil.272_2086341 JE.Soil.272_2088531 JE.Soil.272_2094455 JE.Soil.272_2099110 JE.Soil.272_2100365 JE.Soil.272_2101780 JE.Soil.272_2108500 JE.Soil.272_2108592 JE.Soil.272_2112282 JE.Soil.272_2113342 JE.Soil.272_2114349 JE.Soil.272_2114435 JE.Soil.272_2115845 JE.Soil.272_2121933 JE.Soil.272_2124977 JE.Soil.272_2125063 JE.Soil.272_2127282 JE.Soil.272_2127900 JE.Soil.272_2128865 JE.Soil.272_2129663 JE.Soil.272_2130448 JE.Soil.272_2133482 JE.Soil.272_2134420 JE.Soil.272_2135749 JE.Soil.272_2136980 JE.Soil.272_2140085 JE.Soil.272_2140853 JE.Soil.272_2143737 JE.Soil.272_2144175 JE.Soil.272_2148011 JE.Soil.272_2149798 JE.Soil.272_2152333 JE.Soil.272_2163671 JE.Soil.272_2163721 JE.Soil.272_2164143 JE.Soil.272_2164501 JE.Soil.272_2164560 JE.Soil.272_2165870 JE.Soil.272_2168751 JE.Soil.272_2169611 JE.Soil.272_2172756 JE.Soil.272_2174840 JE.Soil.272_2175252 JE.Soil.272_2176029 JE.Soil.272_2178211 JE.Soil.272_2182808 JE.Soil.272_2185002 JE.Soil.272_2186713 JE.Soil.272_2189922 JE.Soil.272_2193919 JE.Soil.272_2196607 JE.Soil.272_2197227 JE.Soil.272_2198845 JE.Soil.272_2200405 JE.Soil.272_2209380 JE.Soil.272_2210706 JE.Soil.272_2214077 JE.Soil.272_2237351 JE.Soil.272_2238352 JE.Soil.272_2239837 JE.Soil.272_2242345 JE.Soil.272_2242464 JE.Soil.272_2242775 JE.Soil.272_2244319 JE.Soil.272_2245827 JE.Soil.272_2251207 JE.Soil.272_2252130 JE.Soil.272_2252263 JE.Soil.272_2253413 JE.Soil.272_2255290 JE.Soil.28_64502 JE.Soil.28_118243 JE.Soil.28_203817 JE.Soil.28_276926 JE.Soil.28_460097 JE.Soil.28_572519 JE.Soil.28_685189 JE.Soil.28_1025900 JE.Soil.28_1086407 JE.Soil.28_1884146 JE.Soil.28_1899631 JE.Soil.28_2314321 JE.Soil.28_2349584 JE.Soil.28_2473002 JE.Soil.28_2711285 JE.Soil.28_2860319 JE.Soil.28_2929359 JE.Soil.28_3577177 JE.Soil.28_3642028 JE.Soil.28_3642130 JE.Soil.28_3819035 JE.Soil.28_3819046 JE.Soil.32_24842 JE.Soil.32_186991 JE.Soil.32_265026 JE.Soil.32_351372 JE.Soil.32_382005 JE.Soil.32_451850 JE.Soil.32_500731 JE.Soil.32_718871 JE.Soil.32_732881 JE.Soil.32_1022846 JE.Soil.32_1056205 JE.Soil.32_1123594 JE.Soil.32_1261787 JE.Soil.32_1313835 JE.Soil.32_1354602 JE.Soil.32_1379290 JE.Soil.32_1388592 JE.Soil.32_1491890 JE.Soil.32_1491953 JE.Soil.32_1508058 JE.Soil.32_1508290 JE.Soil.36_67630 JE.Soil.40_1090553 JE.Soil.40_2852653 JE.Soil.44_304162 JE.Soil.44_886327 JE.Soil.44_2946963 JE.Soil.48_1615306 JE.Soil.48_1733241 JE.Soil.48_1805469 JE.Soil.48_2866292 JE.Soil.48_2919535 JE.Soil.4_1266999 JE.Soil.4_1608880 JE.Soil.4_2793715 JE.Soil.4_2934664 JE.Soil.52_1047015 JE.Soil.52_1132308 JE.Soil.52_1503872 JE.Soil.64_5004 JE.Soil.64_30765 JE.Soil.64_33054 JE.Soil.64_44012 JE.Soil.64_47772 JE.Soil.64_47970 JE.Soil.64_56906 JE.Soil.64_63755 JE.Soil.64_65977 JE.Soil.64_67112 JE.Soil.64_69702 JE.Soil.64_72311 JE.Soil.64_75511 JE.Soil.64_75722 JE.Soil.64_79431 JE.Soil.64_83607 JE.Soil.64_89188 JE.Soil.64_98911 JE.Soil.64_103335 JE.Soil.64_104289 JE.Soil.64_112237 JE.Soil.64_122927 JE.Soil.64_139071 JE.Soil.64_143928 JE.Soil.64_165817 JE.Soil.64_170651 JE.Soil.64_171859 JE.Soil.64_179929 JE.Soil.64_181728 JE.Soil.64_182074 JE.Soil.64_187265 JE.Soil.64_187776 JE.Soil.64_196470 JE.Soil.64_198144 JE.Soil.64_204468 JE.Soil.64_215195 JE.Soil.64_218250 JE.Soil.64_222435 JE.Soil.64_226299 JE.Soil.64_226704 JE.Soil.64_226763 JE.Soil.64_228512 JE.Soil.64_228849 JE.Soil.64_229099 JE.Soil.64_229909 JE.Soil.64_236895 JE.Soil.64_238358 JE.Soil.64_238807 JE.Soil.64_246173 JE.Soil.64_262277 JE.Soil.64_267970 JE.Soil.64_268198 JE.Soil.64_273143 JE.Soil.64_278422 JE.Soil.64_278532 JE.Soil.64_279835 JE.Soil.64_287869 JE.Soil.64_295632 JE.Soil.64_304226 JE.Soil.64_314348 JE.Soil.64_315605 JE.Soil.64_322394 JE.Soil.64_324575 JE.Soil.64_345995 JE.Soil.64_348238 JE.Soil.64_349728 JE.Soil.64_350820 JE.Soil.64_350889 JE.Soil.64_354129 JE.Soil.64_366516 JE.Soil.64_370248 JE.Soil.64_381326 JE.Soil.64_381845 JE.Soil.64_384253 JE.Soil.64_386115 JE.Soil.64_391517 JE.Soil.64_405350 JE.Soil.64_408932 JE.Soil.64_409945 JE.Soil.64_417379 JE.Soil.64_420303 JE.Soil.64_421175 JE.Soil.64_434714 JE.Soil.64_435384 JE.Soil.64_449885 JE.Soil.64_455192 JE.Soil.64_456508 JE.Soil.64_470014 JE.Soil.64_471445 JE.Soil.64_478991 JE.Soil.64_479514 JE.Soil.64_491233 JE.Soil.64_511578 JE.Soil.64_520926 JE.Soil.64_521151 JE.Soil.64_525467 JE.Soil.64_527683 JE.Soil.64_531139 JE.Soil.64_539735 JE.Soil.64_541397 JE.Soil.64_545591 JE.Soil.64_558518 JE.Soil.64_562686 JE.Soil.64_580241 JE.Soil.64_582432 JE.Soil.64_589654 JE.Soil.64_593903 JE.Soil.64_596307 JE.Soil.64_600130 JE.Soil.64_602957 JE.Soil.64_607313 JE.Soil.64_607336 JE.Soil.64_608747 JE.Soil.64_616820 JE.Soil.64_625848 JE.Soil.64_626050 JE.Soil.64_651071 JE.Soil.64_655771 JE.Soil.64_662247 JE.Soil.64_663364 JE.Soil.64_670893 JE.Soil.64_676233 JE.Soil.64_680189 JE.Soil.64_689595 JE.Soil.64_696618 JE.Soil.64_698165 JE.Soil.64_720393 JE.Soil.64_722345 JE.Soil.64_723463 JE.Soil.64_725599 JE.Soil.64_727933 JE.Soil.64_730781 JE.Soil.64_730903 JE.Soil.64_743746 JE.Soil.64_752913 JE.Soil.64_758346 JE.Soil.64_763376 JE.Soil.64_765517 JE.Soil.64_769496 JE.Soil.64_775344 JE.Soil.64_775501 JE.Soil.64_776517 JE.Soil.64_779057 JE.Soil.64_781168 JE.Soil.64_784129 JE.Soil.64_786360 JE.Soil.64_789508 JE.Soil.64_792525 JE.Soil.64_811095 JE.Soil.64_818844 JE.Soil.64_819090 JE.Soil.64_819474 JE.Soil.64_825564 JE.Soil.64_835661 JE.Soil.64_846859 JE.Soil.64_850829 JE.Soil.64_851580 JE.Soil.64_851718 JE.Soil.64_857637 JE.Soil.64_860618 JE.Soil.64_866175 JE.Soil.64_867089 JE.Soil.64_871027 JE.Soil.64_871465 JE.Soil.64_875041 JE.Soil.64_881657 JE.Soil.64_883194 JE.Soil.64_885868 JE.Soil.64_887878 JE.Soil.64_888345 JE.Soil.64_894837 JE.Soil.64_899947 JE.Soil.64_904891 JE.Soil.64_907336 JE.Soil.64_907881 JE.Soil.64_908072 JE.Soil.64_910700 JE.Soil.64_918267 JE.Soil.64_919810 JE.Soil.64_924802 JE.Soil.64_924975 JE.Soil.64_927109 JE.Soil.64_940453 JE.Soil.64_965581 JE.Soil.64_968578 JE.Soil.64_980340 JE.Soil.64_997493 JE.Soil.64_998576 JE.Soil.64_1002291 JE.Soil.64_1002952 JE.Soil.64_1005968 JE.Soil.64_1008783 JE.Soil.64_1020803 JE.Soil.64_1021445 JE.Soil.64_1026501 JE.Soil.64_1027257 JE.Soil.64_1028593 JE.Soil.64_1035628 JE.Soil.64_1035636 JE.Soil.64_1046740 JE.Soil.64_1047959 JE.Soil.64_1062656 JE.Soil.64_1067066 JE.Soil.64_1071106 JE.Soil.64_1078750 JE.Soil.64_1081358 JE.Soil.64_1086218 JE.Soil.64_1086334 JE.Soil.64_1086477 JE.Soil.64_1088244 JE.Soil.64_1096724 JE.Soil.64_1120432 JE.Soil.64_1121366 JE.Soil.64_1127131 JE.Soil.64_1137684 JE.Soil.64_1144109 JE.Soil.64_1155702 JE.Soil.64_1157848 JE.Soil.64_1160866 JE.Soil.64_1163516 JE.Soil.64_1168074 JE.Soil.64_1180946 JE.Soil.64_1196388 JE.Soil.64_1197830 JE.Soil.64_1206149 JE.Soil.64_1206197 JE.Soil.64_1206957 JE.Soil.64_1208894 JE.Soil.64_1212112 JE.Soil.64_1216990 JE.Soil.64_1219760 JE.Soil.64_1220100 JE.Soil.64_1220556 JE.Soil.64_1228777 JE.Soil.64_1230346 JE.Soil.64_1230445 JE.Soil.64_1230683 JE.Soil.64_1233622 JE.Soil.64_1237119 JE.Soil.64_1257383 JE.Soil.64_1262005 JE.Soil.64_1264399 JE.Soil.64_1265620 JE.Soil.64_1272212 JE.Soil.64_1282696 JE.Soil.64_1293501 JE.Soil.64_1294942 JE.Soil.64_1298568 JE.Soil.64_1302188 JE.Soil.64_1303282 JE.Soil.64_1303700 JE.Soil.64_1315066 JE.Soil.64_1316959 JE.Soil.64_1324844 JE.Soil.64_1334921 JE.Soil.64_1338481 JE.Soil.64_1339528 JE.Soil.64_1340335 JE.Soil.64_1343502 JE.Soil.64_1373576 JE.Soil.64_1376624 JE.Soil.64_1380381 JE.Soil.64_1380715 JE.Soil.64_1393968 JE.Soil.64_1398706 JE.Soil.64_1416625 JE.Soil.64_1418695 JE.Soil.64_1419021 JE.Soil.64_1422127 JE.Soil.64_1425263 JE.Soil.64_1426616 JE.Soil.64_1440418 JE.Soil.64_1442635 JE.Soil.64_1443683 JE.Soil.64_1443761 JE.Soil.64_1448898 JE.Soil.64_1451441 JE.Soil.64_1451649 JE.Soil.64_1458650 JE.Soil.64_1463739 JE.Soil.64_1466182 JE.Soil.64_1469734 JE.Soil.64_1480809 JE.Soil.68_608269 JE.Soil.68_612016 JE.Soil.68_950843 JE.Soil.68_1717159 JE.Soil.72_144101 JE.Soil.72_807927 JE.Soil.72_1457624 JE.Soil.72_1596122 JE.Soil.72_1679172 JE.Soil.72_2567497 JE.Soil.76_653799 JE.Soil.76_1352941 JE.Soil.76_2008522 JE.Soil.76_2181034 JE.Soil.76_2540405 JE.Soil.80_65028 JE.Soil.80_68428 JE.Soil.80_149215 JE.Soil.80_155140 JE.Soil.80_155353 JE.Soil.80_267355 JE.Soil.80_598361 JE.Soil.80_623220 JE.Soil.80_625754 JE.Soil.80_1060945 JE.Soil.80_1219252 JE.Soil.80_1221987 JE.Soil.80_1315200 JE.Soil.80_1339320 JE.Soil.80_1847766 JE.Soil.80_2028939 JE.Soil.80_2124643 JE.Soil.84_354858 JE.Soil.88_345066 JE.Soil.8_892139 JE.Soil.92_59424 JE.Soil.92_441320 JE.Soil.96_1569740 JE.Soil.96_1959562 JE.Lundberg.102_151687 JE.Lundberg.102_157220 JE.Lundberg.102_157511 JE.Lundberg.102_359881 JE.Lundberg.102_375273 JE.Lundberg.102_385789 JE.Lundberg.102_433549 JE.Lundberg.102_475319 JE.Lundberg.102_491265 JE.Lundberg.102_747907 JE.Lundberg.102_780267 JE.Lundberg.102_807258 JE.Lundberg.102_808133 JE.Lundberg.102_1035473 JE.Lundberg.102_1087683 JE.Lundberg.102_1092238 JE.Lundberg.102_1141817 JE.Lundberg.102_1163370 JE.Lundberg.102_1217874 JE.Lundberg.102_1266324 JE.Lundberg.102_1272137 JE.Lundberg.102_1589857 JE.Lundberg.102_1679937 JE.Lundberg.102_1693565 JE.Lundberg.102_1720036 JE.Lundberg.105_38640 JE.Lundberg.105_113201 JE.Lundberg.105_146983 JE.Lundberg.105_158989 JE.Lundberg.105_255087 JE.Lundberg.105_458683 JE.Lundberg.105_572660 JE.Lundberg.105_675576 JE.Lundberg.105_717742 JE.Lundberg.105_772608 JE.Lundberg.105_1021583 JE.Lundberg.105_1139300 JE.Lundberg.105_1176890 JE.Lundberg.105_1211623 JE.Lundberg.105_1247167 JE.Lundberg.105_1275432 JE.Lundberg.105_1376697 JE.Lundberg.105_1386815 JE.Lundberg.105_1455600 JE.Lundberg.105_1645370 JE.Lundberg.105_1724710 JE.Lundberg.105_1913332 JE.Lundberg.105_2006341 JE.Lundberg.105_2047118 JE.Lundberg.105_2154407 JE.Lundberg.105_2213495 JE.Lundberg.105_2305626 JE.Lundberg.108_139786 JE.Lundberg.108_241278 JE.Lundberg.108_265259 JE.Lundberg.108_808319 JE.Lundberg.108_855383 JE.Lundberg.108_962412 JE.Lundberg.108_983285 JE.Lundberg.108_995859 JE.Lundberg.108_1142142 JE.Lundberg.108_1415015 JE.Lundberg.108_1665580 JE.Lundberg.108_1681305 JE.Lundberg.108_1721365 JE.Lundberg.108_1781696 JE.Lundberg.108_1897247 JE.Lundberg.108_1902451 JE.Lundberg.108_2090071 JE.Lundberg.111_4768 JE.Lundberg.111_35766 JE.Lundberg.111_61993 JE.Lundberg.111_379286 JE.Lundberg.111_439531 JE.Lundberg.111_444000 JE.Lundberg.111_444129 JE.Lundberg.111_482143 JE.Lundberg.111_505104 JE.Lundberg.111_556540 JE.Lundberg.111_644791 JE.Lundberg.111_676307 JE.Lundberg.111_682963 JE.Lundberg.111_726557 JE.Lundberg.111_744120 JE.Lundberg.111_757974 JE.Lundberg.111_826798 JE.Lundberg.111_843419 JE.Lundberg.111_922570 JE.Lundberg.111_952679 JE.Lundberg.111_960217 JE.Lundberg.111_980603 JE.Lundberg.111_1010931 JE.Lundberg.111_1207459 JE.Lundberg.111_1332313 JE.Lundberg.111_1339285 JE.Lundberg.111_1355449 JE.Lundberg.111_1445249 JE.Lundberg.111_1549106 JE.Lundberg.111_1556353 JE.Lundberg.111_1587046 JE.Lundberg.114_64587 JE.Lundberg.114_100321 JE.Lundberg.114_154923 JE.Lundberg.114_175232 JE.Lundberg.114_221654 JE.Lundberg.114_280008 JE.Lundberg.114_388285 JE.Lundberg.114_402834 JE.Lundberg.114_504918 JE.Lundberg.114_559502 JE.Lundberg.114_559646 JE.Lundberg.114_567773 JE.Lundberg.114_776495 JE.Lundberg.114_796712 JE.Lundberg.114_911618 JE.Lundberg.114_999101 JE.Lundberg.114_1103346 JE.Lundberg.114_1357902 JE.Lundberg.114_1387716 JE.Lundberg.114_1443166 JE.Lundberg.114_1450586 JE.Lundberg.114_1557648 JE.Lundberg.114_1632256 JE.Lundberg.114_1700303 JE.Lundberg.117_554108 JE.Lundberg.117_754453 JE.Lundberg.117_1946040 JE.Lundberg.117_2231321 JE.Lundberg.117_2279363 JE.Lundberg.120_73581 JE.Lundberg.120_402388 JE.Lundberg.120_445944 JE.Lundberg.120_709799 JE.Lundberg.120_758395 JE.Lundberg.120_764805 JE.Lundberg.120_801310 JE.Lundberg.120_1021743 JE.Lundberg.120_1055750 JE.Lundberg.120_1122750 JE.Lundberg.120_1511871 JE.Lundberg.120_1623959 JE.Lundberg.120_1897598 JE.Lundberg.120_2257110 JE.Lundberg.123_166978 JE.Lundberg.123_1110239 JE.Lundberg.123_1408158 JE.Lundberg.123_1757539 JE.Lundberg.123_1957766 JE.Lundberg.126_36706 JE.Lundberg.126_126686 JE.Lundberg.126_475795 JE.Lundberg.126_721987 JE.Lundberg.126_728334 JE.Lundberg.126_882696 JE.Lundberg.126_1056640 JE.Lundberg.126_1084344 JE.Lundberg.126_1087328 JE.Lundberg.126_1159326 JE.Lundberg.126_1223157 JE.Lundberg.126_1341024 JE.Lundberg.126_1356440 JE.Lundberg.126_1403588 JE.Lundberg.126_1448642 JE.Lundberg.126_1529637 JE.Lundberg.126_1728413 JE.Lundberg.129_72445 JE.Lundberg.129_149962 JE.Lundberg.129_361554 JE.Lundberg.129_410184 JE.Lundberg.129_984180 JE.Lundberg.129_1070406 JE.Lundberg.129_1096766 JE.Lundberg.129_1383529 JE.Lundberg.129_1521227 JE.Lundberg.129_1675102 JE.Lundberg.12_1149174 JE.Lundberg.132_18240 JE.Lundberg.132_21138 JE.Lundberg.132_140193 JE.Lundberg.132_197270 JE.Lundberg.132_198923 JE.Lundberg.132_369241 JE.Lundberg.132_509748 JE.Lundberg.132_563672 JE.Lundberg.132_693737 JE.Lundberg.132_826843 JE.Lundberg.132_1050915 JE.Lundberg.132_1065065 JE.Lundberg.132_1309979 JE.Lundberg.132_1924663 JE.Lundberg.135_8676 JE.Lundberg.135_68966 JE.Lundberg.135_194916 JE.Lundberg.135_318688 JE.Lundberg.135_466565 JE.Lundberg.135_521477 JE.Lundberg.135_755819 JE.Lundberg.135_771964 JE.Lundberg.135_1128532 JE.Lundberg.135_1154982 JE.Lundberg.138_43099 JE.Lundberg.138_96848 JE.Lundberg.138_211912 JE.Lundberg.138_332469 JE.Lundberg.138_430273 JE.Lundberg.138_545109 JE.Lundberg.138_654363 JE.Lundberg.138_787543 JE.Lundberg.138_1009289 JE.Lundberg.138_1152647 JE.Lundberg.138_1259187 JE.Lundberg.138_1375027 JE.Lundberg.138_1402055 JE.Lundberg.138_1624237 JE.Lundberg.138_1709577 JE.Lundberg.141_67717 JE.Lundberg.141_133677 JE.Lundberg.141_152170 JE.Lundberg.141_202191 JE.Lundberg.141_239048 JE.Lundberg.141_380570 JE.Lundberg.141_425661 JE.Lundberg.141_564814 JE.Lundberg.141_804214 JE.Lundberg.141_817396 JE.Lundberg.141_837203 JE.Lundberg.141_863679 JE.Lundberg.141_983444 JE.Lundberg.141_1081852 JE.Lundberg.141_1098417 JE.Lundberg.141_1125724 JE.Lundberg.144_137581 JE.Lundberg.144_160814 JE.Lundberg.144_246550 JE.Lundberg.144_388693 JE.Lundberg.144_705212 JE.Lundberg.144_1091413 JE.Lundberg.144_1098497 JE.Lundberg.144_1100089 JE.Lundberg.144_1407354 JE.Lundberg.144_1557017 JE.Lundberg.147_69558 JE.Lundberg.147_149155 JE.Lundberg.147_197762 JE.Lundberg.147_218050 JE.Lundberg.147_295598 JE.Lundberg.147_307815 JE.Lundberg.147_344244 JE.Lundberg.147_356750 JE.Lundberg.147_362609 JE.Lundberg.147_433010 JE.Lundberg.147_441511 JE.Lundberg.147_453605 JE.Lundberg.147_499430 JE.Lundberg.147_499622 JE.Lundberg.147_527182 JE.Lundberg.147_538183 JE.Lundberg.147_539598 JE.Lundberg.147_553330 JE.Lundberg.147_575711 JE.Lundberg.147_585248 JE.Lundberg.147_594835 JE.Lundberg.147_682490 JE.Lundberg.147_695657 JE.Lundberg.147_750438 JE.Lundberg.147_758062 JE.Lundberg.147_758299 JE.Lundberg.147_771814 JE.Lundberg.147_800360 JE.Lundberg.147_801832 JE.Lundberg.147_803957 JE.Lundberg.147_843759 JE.Lundberg.147_843861 JE.Lundberg.147_862370 JE.Lundberg.147_866215 JE.Lundberg.147_874474 JE.Lundberg.147_877764 JE.Lundberg.147_888706 JE.Lundberg.147_920381 JE.Lundberg.147_935211 JE.Lundberg.147_964479 JE.Lundberg.147_978413 JE.Lundberg.147_1016744 JE.Lundberg.147_1032425 JE.Lundberg.147_1118269 JE.Lundberg.147_1144333 JE.Lundberg.147_1191078 JE.Lundberg.147_1197281 JE.Lundberg.147_1208324 JE.Lundberg.147_1262309 JE.Lundberg.147_1279170 JE.Lundberg.147_1287998 JE.Lundberg.147_1289484 JE.Lundberg.147_1299445 JE.Lundberg.147_1307662 JE.Lundberg.147_1308108 JE.Lundberg.147_1310503 JE.Lundberg.147_1313162 JE.Lundberg.147_1335769 JE.Lundberg.147_1336017 JE.Lundberg.147_1336493 JE.Lundberg.147_1415703 JE.Lundberg.147_1449407 JE.Lundberg.147_1480089 JE.Lundberg.147_1501101 JE.Lundberg.147_1569151 JE.Lundberg.147_1594165 JE.Lundberg.147_1810259 JE.Lundberg.147_1861086 JE.Lundberg.147_1896986 JE.Lundberg.150_25760 JE.Lundberg.150_33898 JE.Lundberg.150_37015 JE.Lundberg.150_67392 JE.Lundberg.150_129663 JE.Lundberg.150_267144 JE.Lundberg.150_275757 JE.Lundberg.150_329002 JE.Lundberg.150_374803 JE.Lundberg.150_390111 JE.Lundberg.150_396811 JE.Lundberg.150_397094 JE.Lundberg.150_417107 JE.Lundberg.150_468862 JE.Lundberg.150_478172 JE.Lundberg.150_506965 JE.Lundberg.150_507022 JE.Lundberg.150_521605 JE.Lundberg.150_539622 JE.Lundberg.150_560175 JE.Lundberg.150_577500 JE.Lundberg.150_577823 JE.Lundberg.150_620529 JE.Lundberg.150_622723 JE.Lundberg.150_684726 JE.Lundberg.150_731448 JE.Lundberg.150_758579 JE.Lundberg.150_782255 JE.Lundberg.150_791737 JE.Lundberg.150_821366 JE.Lundberg.150_935121 JE.Lundberg.150_961153 JE.Lundberg.150_1011917 JE.Lundberg.150_1130660 JE.Lundberg.150_1228125 JE.Lundberg.150_1272132 JE.Lundberg.150_1283633 JE.Lundberg.150_1287735 JE.Lundberg.150_1305882 JE.Lundberg.150_1306145 JE.Lundberg.150_1327680 JE.Lundberg.150_1352501 JE.Lundberg.150_1457539 JE.Lundberg.150_1458349 JE.Lundberg.150_1473508 JE.Lundberg.150_1473692 JE.Lundberg.150_1489083 JE.Lundberg.150_1497484 JE.Lundberg.150_1514808 JE.Lundberg.150_1778797 JE.Lundberg.153_62788 JE.Lundberg.153_119407 JE.Lundberg.153_145978 JE.Lundberg.153_182462 JE.Lundberg.153_185577 JE.Lundberg.153_247607 JE.Lundberg.153_290092 JE.Lundberg.153_298984 JE.Lundberg.153_317345 JE.Lundberg.153_350914 JE.Lundberg.153_397549 JE.Lundberg.153_465111 JE.Lundberg.153_598421 JE.Lundberg.153_602859 JE.Lundberg.153_603007 JE.Lundberg.153_705391 JE.Lundberg.153_710177 JE.Lundberg.153_742969 JE.Lundberg.153_755004 JE.Lundberg.153_756591 JE.Lundberg.153_757823 JE.Lundberg.153_800680 JE.Lundberg.153_802729 JE.Lundberg.153_805496 JE.Lundberg.153_818100 JE.Lundberg.153_818436 JE.Lundberg.153_824785 JE.Lundberg.153_825347 JE.Lundberg.153_868075 JE.Lundberg.153_892288 JE.Lundberg.153_930147 JE.Lundberg.153_939927 JE.Lundberg.153_996787 JE.Lundberg.153_1035541 JE.Lundberg.153_1075692 JE.Lundberg.153_1084129 JE.Lundberg.153_1084394 JE.Lundberg.153_1115799 JE.Lundberg.153_1118044 JE.Lundberg.153_1200285 JE.Lundberg.153_1307628 JE.Lundberg.153_1308701 JE.Lundberg.153_1329725 JE.Lundberg.153_1343928 JE.Lundberg.153_1344151 JE.Lundberg.153_1384536 JE.Lundberg.153_1404263 JE.Lundberg.153_1430483 JE.Lundberg.153_1430939 JE.Lundberg.153_1449391 JE.Lundberg.153_1477752 JE.Lundberg.153_1490018 JE.Lundberg.153_1497486 JE.Lundberg.153_1609225 JE.Lundberg.153_1667676 JE.Lundberg.153_1674637 JE.Lundberg.153_1709397 JE.Lundberg.153_1715606 JE.Lundberg.153_1803230 JE.Lundberg.153_1805825 JE.Lundberg.153_1811810 JE.Lundberg.153_1843219 JE.Lundberg.153_1849331 JE.Lundberg.153_1880631 JE.Lundberg.153_1914036 JE.Lundberg.153_1967635 JE.Lundberg.153_2001540 JE.Lundberg.153_2005361 JE.Lundberg.153_2028265 JE.Lundberg.156_34365 JE.Lundberg.156_39834 JE.Lundberg.156_53235 JE.Lundberg.156_95949 JE.Lundberg.156_197189 JE.Lundberg.156_215102 JE.Lundberg.156_258981 JE.Lundberg.156_286517 JE.Lundberg.156_302127 JE.Lundberg.156_483040 JE.Lundberg.156_488636 JE.Lundberg.156_502938 JE.Lundberg.156_517837 JE.Lundberg.156_533280 JE.Lundberg.156_566088 JE.Lundberg.156_569385 JE.Lundberg.156_569888 JE.Lundberg.156_621283 JE.Lundberg.156_656428 JE.Lundberg.156_659291 JE.Lundberg.156_721732 JE.Lundberg.156_737911 JE.Lundberg.156_757632 JE.Lundberg.156_786772 JE.Lundberg.156_796227 JE.Lundberg.156_796424 JE.Lundberg.156_796664 JE.Lundberg.156_804037 JE.Lundberg.156_846139 JE.Lundberg.156_909125 JE.Lundberg.156_925176 JE.Lundberg.156_925181 JE.Lundberg.156_966643 JE.Lundberg.156_966876 JE.Lundberg.156_1069171 JE.Lundberg.156_1088853 JE.Lundberg.156_1093894 JE.Lundberg.156_1094470 JE.Lundberg.156_1235604 JE.Lundberg.156_1284350 JE.Lundberg.156_1329163 JE.Lundberg.156_1331910 JE.Lundberg.156_1341522 JE.Lundberg.156_1388801 JE.Lundberg.156_1395760 JE.Lundberg.156_1421887 JE.Lundberg.156_1422046 JE.Lundberg.156_1439303 JE.Lundberg.156_1440244 JE.Lundberg.156_1574763 JE.Lundberg.156_1581489 JE.Lundberg.156_1619174 JE.Lundberg.156_1639185 JE.Lundberg.156_1687202 JE.Lundberg.156_1801761 JE.Lundberg.156_1835812 JE.Lundberg.156_1837245 JE.Lundberg.156_1848947 JE.Lundberg.156_1851342 JE.Lundberg.156_1881065 JE.Lundberg.159_5533 JE.Lundberg.159_17317 JE.Lundberg.159_27062 JE.Lundberg.159_33919 JE.Lundberg.159_36205 JE.Lundberg.159_36278 JE.Lundberg.159_40851 JE.Lundberg.159_49656 JE.Lundberg.159_51357 JE.Lundberg.159_54575 JE.Lundberg.159_55534 JE.Lundberg.159_69032 JE.Lundberg.159_76345 JE.Lundberg.159_76409 JE.Lundberg.159_76712 JE.Lundberg.159_79067 JE.Lundberg.159_85281 JE.Lundberg.159_87262 JE.Lundberg.159_102681 JE.Lundberg.159_102860 JE.Lundberg.159_105501 JE.Lundberg.159_110298 JE.Lundberg.159_112242 JE.Lundberg.159_118518 JE.Lundberg.159_140312 JE.Lundberg.159_148194 JE.Lundberg.159_155746 JE.Lundberg.159_158349 JE.Lundberg.159_170402 JE.Lundberg.159_180715 JE.Lundberg.159_182483 JE.Lundberg.159_196757 JE.Lundberg.159_197989 JE.Lundberg.159_199069 JE.Lundberg.159_203019 JE.Lundberg.159_211402 JE.Lundberg.159_211736 JE.Lundberg.159_213712 JE.Lundberg.159_224033 JE.Lundberg.159_227904 JE.Lundberg.159_228693 JE.Lundberg.159_231746 JE.Lundberg.159_234274 JE.Lundberg.159_236627 JE.Lundberg.159_240327 JE.Lundberg.159_240592 JE.Lundberg.159_242829 JE.Lundberg.159_243869 JE.Lundberg.159_258243 JE.Lundberg.159_263097 JE.Lundberg.159_267276 JE.Lundberg.159_275760 JE.Lundberg.159_287791 JE.Lundberg.159_288982 JE.Lundberg.159_308501 JE.Lundberg.159_309622 JE.Lundberg.159_320875 JE.Lundberg.159_333330 JE.Lundberg.159_337979 JE.Lundberg.159_344122 JE.Lundberg.159_353269 JE.Lundberg.159_365286 JE.Lundberg.159_371684 JE.Lundberg.159_373982 JE.Lundberg.159_374188 JE.Lundberg.159_376402 JE.Lundberg.159_377179 JE.Lundberg.159_395251 JE.Lundberg.159_399789 JE.Lundberg.159_400104 JE.Lundberg.159_410877 JE.Lundberg.159_412557 JE.Lundberg.159_414005 JE.Lundberg.159_415162 JE.Lundberg.159_429495 JE.Lundberg.159_430686 JE.Lundberg.159_430916 JE.Lundberg.159_446123 JE.Lundberg.159_448881 JE.Lundberg.159_456936 JE.Lundberg.159_461360 JE.Lundberg.159_469343 JE.Lundberg.159_483328 JE.Lundberg.159_498072 JE.Lundberg.159_501837 JE.Lundberg.159_510085 JE.Lundberg.159_515705 JE.Lundberg.159_516092 JE.Lundberg.159_527756 JE.Lundberg.159_539475 JE.Lundberg.159_549968 JE.Lundberg.159_550729 JE.Lundberg.159_552988 JE.Lundberg.159_554268 JE.Lundberg.159_563050 JE.Lundberg.159_569031 JE.Lundberg.159_579928 JE.Lundberg.159_588130 JE.Lundberg.159_592214 JE.Lundberg.159_598929 JE.Lundberg.159_599034 JE.Lundberg.159_599493 JE.Lundberg.159_617019 JE.Lundberg.159_619972 JE.Lundberg.159_635411 JE.Lundberg.159_637786 JE.Lundberg.159_652210 JE.Lundberg.159_660678 JE.Lundberg.159_660752 JE.Lundberg.159_665372 JE.Lundberg.159_672023 JE.Lundberg.159_678353 JE.Lundberg.159_683745 JE.Lundberg.159_686501 JE.Lundberg.159_690459 JE.Lundberg.159_696667 JE.Lundberg.159_701165 JE.Lundberg.159_708374 JE.Lundberg.159_709712 JE.Lundberg.159_712728 JE.Lundberg.159_713922 JE.Lundberg.159_722577 JE.Lundberg.159_730235 JE.Lundberg.159_736482 JE.Lundberg.159_749517 JE.Lundberg.159_758357 JE.Lundberg.159_758447 JE.Lundberg.159_766195 JE.Lundberg.159_769270 JE.Lundberg.159_773587 JE.Lundberg.159_775355 JE.Lundberg.159_775475 JE.Lundberg.159_777846 JE.Lundberg.159_777873 JE.Lundberg.159_782706 JE.Lundberg.159_786382 JE.Lundberg.159_794063 JE.Lundberg.159_798746 JE.Lundberg.159_804945 JE.Lundberg.159_809532 JE.Lundberg.159_812153 JE.Lundberg.159_818951 JE.Lundberg.159_820827 JE.Lundberg.159_839937 JE.Lundberg.159_843496 JE.Lundberg.159_851222 JE.Lundberg.159_852307 JE.Lundberg.159_854129 JE.Lundberg.159_863778 JE.Lundberg.159_864067 JE.Lundberg.159_867731 JE.Lundberg.159_867927 JE.Lundberg.159_875752 JE.Lundberg.159_883529 JE.Lundberg.159_892310 JE.Lundberg.159_894032 JE.Lundberg.159_894658 JE.Lundberg.159_915183 JE.Lundberg.159_918572 JE.Lundberg.159_920711 JE.Lundberg.159_928396 JE.Lundberg.159_929832 JE.Lundberg.159_930117 JE.Lundberg.159_931658 JE.Lundberg.159_932504 JE.Lundberg.159_932665 JE.Lundberg.159_932819 JE.Lundberg.159_938849 JE.Lundberg.159_946741 JE.Lundberg.159_948266 JE.Lundberg.159_949014 JE.Lundberg.159_949194 JE.Lundberg.159_950433 JE.Lundberg.159_955679 JE.Lundberg.159_967502 JE.Lundberg.159_971900 JE.Lundberg.159_973883 JE.Lundberg.159_978588 JE.Lundberg.159_983732 JE.Lundberg.159_988697 JE.Lundberg.159_989096 JE.Lundberg.159_989441 JE.Lundberg.159_992867 JE.Lundberg.159_994657 JE.Lundberg.159_998558 JE.Lundberg.159_1009238 JE.Lundberg.159_1013366 JE.Lundberg.159_1014178 JE.Lundberg.159_1022631 JE.Lundberg.159_1025524 JE.Lundberg.159_1027475 JE.Lundberg.159_1030675 JE.Lundberg.159_1030771 JE.Lundberg.159_1030916 JE.Lundberg.159_1035470 JE.Lundberg.159_1036353 JE.Lundberg.159_1044815 JE.Lundberg.159_1083731 JE.Lundberg.159_1085738 JE.Lundberg.159_1088152 JE.Lundberg.159_1091552 JE.Lundberg.159_1119837 JE.Lundberg.159_1120660 JE.Lundberg.159_1131748 JE.Lundberg.159_1156857 JE.Lundberg.159_1156991 JE.Lundberg.159_1157266 JE.Lundberg.159_1162212 JE.Lundberg.159_1170854 JE.Lundberg.159_1176794 JE.Lundberg.159_1176796 JE.Lundberg.159_1179694 JE.Lundberg.159_1194153 JE.Lundberg.159_1194790 JE.Lundberg.159_1196429 JE.Lundberg.159_1201715 JE.Lundberg.159_1212617 JE.Lundberg.159_1214064 JE.Lundberg.159_1214491 JE.Lundberg.159_1217274 JE.Lundberg.159_1222466 JE.Lundberg.159_1227426 JE.Lundberg.159_1227635 JE.Lundberg.159_1233375 JE.Lundberg.159_1234698 JE.Lundberg.159_1240193 JE.Lundberg.159_1246129 JE.Lundberg.159_1251074 JE.Lundberg.159_1251114 JE.Lundberg.159_1251464 JE.Lundberg.159_1263488 JE.Lundberg.159_1271395 JE.Lundberg.159_1278199 JE.Lundberg.159_1280392 JE.Lundberg.159_1283968 JE.Lundberg.159_1289807 JE.Lundberg.159_1294004 JE.Lundberg.159_1298503 JE.Lundberg.159_1313418 JE.Lundberg.159_1347111 JE.Lundberg.159_1347594 JE.Lundberg.159_1355038 JE.Lundberg.159_1357499 JE.Lundberg.159_1373130 JE.Lundberg.159_1389702 JE.Lundberg.159_1390432 JE.Lundberg.159_1390520 JE.Lundberg.159_1393042 JE.Lundberg.159_1394492 JE.Lundberg.159_1394547 JE.Lundberg.159_1410695 JE.Lundberg.159_1412556 JE.Lundberg.159_1418178 JE.Lundberg.159_1418909 JE.Lundberg.159_1420549 JE.Lundberg.159_1420728 JE.Lundberg.159_1426931 JE.Lundberg.159_1428389 JE.Lundberg.159_1429187 JE.Lundberg.159_1434387 JE.Lundberg.159_1434643 JE.Lundberg.159_1434822 JE.Lundberg.159_1435928 JE.Lundberg.159_1436772 JE.Lundberg.159_1447438 JE.Lundberg.159_1447653 JE.Lundberg.159_1451446 JE.Lundberg.159_1464640 JE.Lundberg.159_1466674 JE.Lundberg.159_1476492 JE.Lundberg.159_1489281 JE.Lundberg.159_1491219 JE.Lundberg.159_1491790 JE.Lundberg.159_1496739 JE.Lundberg.159_1497187 JE.Lundberg.159_1498534 JE.Lundberg.159_1512903 JE.Lundberg.159_1521973 JE.Lundberg.159_1530296 JE.Lundberg.159_1534224 JE.Lundberg.159_1535337 JE.Lundberg.159_1544881 JE.Lundberg.159_1548613 JE.Lundberg.159_1553936 JE.Lundberg.159_1555942 JE.Lundberg.159_1555954 JE.Lundberg.159_1557113 JE.Lundberg.159_1586980 JE.Lundberg.159_1591063 JE.Lundberg.159_1594494 JE.Lundberg.159_1604076 JE.Lundberg.159_1623484 JE.Lundberg.159_1630871 JE.Lundberg.159_1631036 JE.Lundberg.159_1641603 JE.Lundberg.159_1641812 JE.Lundberg.159_1655870 JE.Lundberg.159_1656135 JE.Lundberg.159_1657701 JE.Lundberg.159_1660354 JE.Lundberg.159_1662897 JE.Lundberg.159_1681668 JE.Lundberg.159_1684417 JE.Lundberg.159_1689829 JE.Lundberg.159_1692432 JE.Lundberg.159_1693540 JE.Lundberg.159_1704511 JE.Lundberg.159_1711634 JE.Lundberg.159_1711739 JE.Lundberg.159_1721831 JE.Lundberg.159_1721928 JE.Lundberg.159_1724563 JE.Lundberg.159_1724796 JE.Lundberg.159_1731891 JE.Lundberg.159_1736094 JE.Lundberg.159_1751990 JE.Lundberg.159_1767828 JE.Lundberg.159_1771368 JE.Lundberg.159_1779459 JE.Lundberg.159_1803410 JE.Lundberg.159_1803573 JE.Lundberg.159_1803694 JE.Lundberg.159_1814272 JE.Lundberg.159_1815783 JE.Lundberg.159_1829498 JE.Lundberg.159_1833657 JE.Lundberg.159_1841726 JE.Lundberg.159_1856761 JE.Lundberg.159_1857486 JE.Lundberg.159_1860410 JE.Lundberg.159_1868452 JE.Lundberg.159_1871414 JE.Lundberg.159_1875017 JE.Lundberg.159_1882586 JE.Lundberg.159_1883897 JE.Lundberg.159_1894960 JE.Lundberg.159_1903716 JE.Lundberg.159_1905449 JE.Lundberg.159_1907795 JE.Lundberg.15_15112 JE.Lundberg.15_905721 JE.Lundberg.15_1142510 JE.Lundberg.15_1162282 JE.Lundberg.15_1317215 JE.Lundberg.15_1459163 JE.Lundberg.162_5333 JE.Lundberg.162_8585 JE.Lundberg.162_14251 JE.Lundberg.162_115446 JE.Lundberg.162_140711 JE.Lundberg.162_201768 JE.Lundberg.162_208496 JE.Lundberg.162_244715 JE.Lundberg.162_246940 JE.Lundberg.162_248677 JE.Lundberg.162_255065 JE.Lundberg.162_293379 JE.Lundberg.162_293686 JE.Lundberg.162_343103 JE.Lundberg.162_343195 JE.Lundberg.162_382802 JE.Lundberg.162_443100 JE.Lundberg.162_444584 JE.Lundberg.162_445723 JE.Lundberg.162_462809 JE.Lundberg.162_465441 JE.Lundberg.162_476056 JE.Lundberg.162_489746 JE.Lundberg.162_497857 JE.Lundberg.162_504057 JE.Lundberg.162_522984 JE.Lundberg.162_559630 JE.Lundberg.162_575979 JE.Lundberg.162_593946 JE.Lundberg.162_595037 JE.Lundberg.162_610725 JE.Lundberg.162_610914 JE.Lundberg.162_639652 JE.Lundberg.162_643871 JE.Lundberg.162_644178 JE.Lundberg.162_660180 JE.Lundberg.162_675052 JE.Lundberg.162_681392 JE.Lundberg.162_708221 JE.Lundberg.162_708341 JE.Lundberg.162_771124 JE.Lundberg.162_784051 JE.Lundberg.162_784221 JE.Lundberg.162_790926 JE.Lundberg.162_795668 JE.Lundberg.162_800236 JE.Lundberg.162_818159 JE.Lundberg.162_821323 JE.Lundberg.162_834778 JE.Lundberg.162_852897 JE.Lundberg.162_857928 JE.Lundberg.162_865924 JE.Lundberg.162_891056 JE.Lundberg.162_974468 JE.Lundberg.162_980472 JE.Lundberg.162_995232 JE.Lundberg.162_1013027 JE.Lundberg.162_1014977 JE.Lundberg.162_1018674 JE.Lundberg.162_1019490 JE.Lundberg.162_1019518 JE.Lundberg.162_1020225 JE.Lundberg.162_1032420 JE.Lundberg.162_1133763 JE.Lundberg.162_1159514 JE.Lundberg.162_1195329 JE.Lundberg.162_1213866 JE.Lundberg.162_1257998 JE.Lundberg.162_1298042 JE.Lundberg.162_1381413 JE.Lundberg.162_1397351 JE.Lundberg.162_1413309 JE.Lundberg.162_1417448 JE.Lundberg.162_1432650 JE.Lundberg.162_1458677 JE.Lundberg.162_1469993 JE.Lundberg.162_1483938 JE.Lundberg.162_1484185 JE.Lundberg.162_1486891 JE.Lundberg.162_1488372 JE.Lundberg.162_1541313 JE.Lundberg.162_1547568 JE.Lundberg.162_1558280 JE.Lundberg.162_1588001 JE.Lundberg.162_1595386 JE.Lundberg.162_1597825 JE.Lundberg.162_1608676 JE.Lundberg.162_1674565 JE.Lundberg.162_1680071 JE.Lundberg.165_18478 JE.Lundberg.165_23569 JE.Lundberg.165_53376 JE.Lundberg.165_58064 JE.Lundberg.165_62831 JE.Lundberg.165_62868 JE.Lundberg.165_206047 JE.Lundberg.165_230225 JE.Lundberg.165_249357 JE.Lundberg.165_259229 JE.Lundberg.165_274400 JE.Lundberg.165_274573 JE.Lundberg.165_304322 JE.Lundberg.165_317784 JE.Lundberg.165_354215 JE.Lundberg.165_358642 JE.Lundberg.165_452406 JE.Lundberg.165_491660 JE.Lundberg.165_627089 JE.Lundberg.165_653985 JE.Lundberg.165_670260 JE.Lundberg.165_771789 JE.Lundberg.165_777956 JE.Lundberg.165_791761 JE.Lundberg.165_819154 JE.Lundberg.165_844371 JE.Lundberg.165_854245 JE.Lundberg.165_873944 JE.Lundberg.165_876520 JE.Lundberg.165_895394 JE.Lundberg.165_949253 JE.Lundberg.165_1009074 JE.Lundberg.165_1009433 JE.Lundberg.165_1016018 JE.Lundberg.165_1041429 JE.Lundberg.165_1046354 JE.Lundberg.165_1053591 JE.Lundberg.165_1064704 JE.Lundberg.165_1074694 JE.Lundberg.165_1084615 JE.Lundberg.165_1105977 JE.Lundberg.165_1106130 JE.Lundberg.165_1187155 JE.Lundberg.165_1220357 JE.Lundberg.165_1256336 JE.Lundberg.165_1302097 JE.Lundberg.165_1303238 JE.Lundberg.165_1330378 JE.Lundberg.165_1375181 JE.Lundberg.165_1377796 JE.Lundberg.165_1377840 JE.Lundberg.165_1408520 JE.Lundberg.165_1434195 JE.Lundberg.165_1439177 JE.Lundberg.165_1454641 JE.Lundberg.165_1503449 JE.Lundberg.165_1532591 JE.Lundberg.165_1574785 JE.Lundberg.165_1609209 JE.Lundberg.165_1627585 JE.Lundberg.165_1687225 JE.Lundberg.165_1710468 JE.Lundberg.165_1734026 JE.Lundberg.165_1819824 JE.Lundberg.165_1849835 JE.Lundberg.165_1854518 JE.Lundberg.165_1856372 JE.Lundberg.165_1874604 JE.Lundberg.165_1894631 JE.Lundberg.165_1896518 JE.Lundberg.165_1903068 JE.Lundberg.165_1905794 JE.Lundberg.165_1966334 JE.Lundberg.165_1975460 JE.Lundberg.165_1987128 JE.Lundberg.165_2029445 JE.Lundberg.165_2082585 JE.Lundberg.165_2107190 JE.Lundberg.165_2115490 JE.Lundberg.165_2154554 JE.Lundberg.168_14323 JE.Lundberg.168_48700 JE.Lundberg.168_55251 JE.Lundberg.168_56104 JE.Lundberg.168_122630 JE.Lundberg.168_128490 JE.Lundberg.168_158134 JE.Lundberg.168_158374 JE.Lundberg.168_159150 JE.Lundberg.168_205038 JE.Lundberg.168_233121 JE.Lundberg.168_254208 JE.Lundberg.168_300734 JE.Lundberg.168_388161 JE.Lundberg.168_434062 JE.Lundberg.168_448891 JE.Lundberg.168_492267 JE.Lundberg.168_520702 JE.Lundberg.168_521015 JE.Lundberg.168_532530 JE.Lundberg.168_542515 JE.Lundberg.168_542771 JE.Lundberg.168_599436 JE.Lundberg.168_601813 JE.Lundberg.168_616445 JE.Lundberg.168_616654 JE.Lundberg.168_641606 JE.Lundberg.168_663804 JE.Lundberg.168_748364 JE.Lundberg.168_766896 JE.Lundberg.168_808178 JE.Lundberg.168_819195 JE.Lundberg.168_841725 JE.Lundberg.168_843126 JE.Lundberg.168_935745 JE.Lundberg.168_935931 JE.Lundberg.168_943973 JE.Lundberg.168_978357 JE.Lundberg.168_1030367 JE.Lundberg.168_1037856 JE.Lundberg.168_1055299 JE.Lundberg.168_1137926 JE.Lundberg.168_1155273 JE.Lundberg.168_1161031 JE.Lundberg.168_1161254 JE.Lundberg.168_1254743 JE.Lundberg.168_1335515 JE.Lundberg.168_1399065 JE.Lundberg.168_1421319 JE.Lundberg.168_1492237 JE.Lundberg.168_1502651 JE.Lundberg.168_1544926 JE.Lundberg.168_1552594 JE.Lundberg.168_1591689 JE.Lundberg.171_106507 JE.Lundberg.171_1424296 JE.Lundberg.171_1629114 JE.Lundberg.174_666370 JE.Lundberg.174_1338130 JE.Lundberg.174_1338398 JE.Lundberg.177_312383 JE.Lundberg.177_323218 JE.Lundberg.177_796714 JE.Lundberg.180_190454 JE.Lundberg.180_428803 JE.Lundberg.180_433425 JE.Lundberg.180_433677 JE.Lundberg.180_763097 JE.Lundberg.180_1099954 JE.Lundberg.180_1162904 JE.Lundberg.183_147053 JE.Lundberg.183_359285 JE.Lundberg.183_481306 JE.Lundberg.183_633505 JE.Lundberg.183_767647 JE.Lundberg.183_1096028 JE.Lundberg.183_1284152 JE.Lundberg.183_1466131 JE.Lundberg.186_95962 JE.Lundberg.186_1203388 JE.Lundberg.189_29996 JE.Lundberg.189_647652 JE.Lundberg.18_1032215 JE.Lundberg.18_1220301 JE.Lundberg.18_1508016 JE.Lundberg.18_1643430 JE.Lundberg.18_1672618 JE.Lundberg.18_1688249 JE.Lundberg.18_2016431 JE.Lundberg.18_2184416 JE.Lundberg.21_141594 JE.Lundberg.21_214078 JE.Lundberg.21_458251 JE.Lundberg.21_750353 JE.Lundberg.21_768859 JE.Lundberg.21_1209142 JE.Lundberg.21_1398958 JE.Lundberg.21_1531122 JE.Lundberg.21_1641064 JE.Lundberg.21_1652960 JE.Lundberg.21_1892321 JE.Lundberg.21_1949982 JE.Lundberg.21_1997997 JE.Lundberg.24_1205226 JE.Lundberg.24_1715993 JE.Lundberg.24_1896234 JE.Lundberg.27_109297 JE.Lundberg.27_153380 JE.Lundberg.27_577555 JE.Lundberg.27_761270 JE.Lundberg.27_1326063 JE.Lundberg.27_2102115 JE.Lundberg.27_2393375 JE.Lundberg.27_2470705 JE.Lundberg.30_540431 JE.Lundberg.30_573817 JE.Lundberg.30_607734 JE.Lundberg.30_982060 JE.Lundberg.30_1002961 JE.Lundberg.30_1169955 JE.Lundberg.30_1963747 JE.Lundberg.33_71157 JE.Lundberg.33_71487 JE.Lundberg.33_76690 JE.Lundberg.33_172784 JE.Lundberg.33_444679 JE.Lundberg.33_525750 JE.Lundberg.33_527324 JE.Lundberg.33_582136 JE.Lundberg.33_588031 JE.Lundberg.33_733753 JE.Lundberg.33_733974 JE.Lundberg.33_739454 JE.Lundberg.33_886671 JE.Lundberg.33_904334 JE.Lundberg.33_970735 JE.Lundberg.33_994900 JE.Lundberg.33_1009393 JE.Lundberg.33_1028570 JE.Lundberg.36_406024 JE.Lundberg.36_770109 JE.Lundberg.36_1501255 JE.Lundberg.39_223637 JE.Lundberg.39_417678 JE.Lundberg.39_417693 JE.Lundberg.39_417890 JE.Lundberg.39_632554 JE.Lundberg.39_731275 JE.Lundberg.39_736940 JE.Lundberg.39_893027 JE.Lundberg.39_947737 JE.Lundberg.39_984953 JE.Lundberg.39_1135562 JE.Lundberg.39_1311318 JE.Lundberg.39_1330399 JE.Lundberg.39_1330687 JE.Lundberg.39_1490986 JE.Lundberg.39_1552105 JE.Lundberg.39_1552154 JE.Lundberg.39_1663565 JE.Lundberg.39_1796881 JE.Lundberg.42_234604 JE.Lundberg.42_234752 JE.Lundberg.42_785175 JE.Lundberg.42_924385 JE.Lundberg.42_1043684 JE.Lundberg.42_1111176 JE.Lundberg.42_1144718 JE.Lundberg.42_1349461 JE.Lundberg.45_3741 JE.Lundberg.45_340302 JE.Lundberg.45_833310 JE.Lundberg.45_963240 JE.Lundberg.45_1219699 JE.Lundberg.45_1481331 JE.Lundberg.45_1482786 JE.Lundberg.48_319537 JE.Lundberg.48_551003 JE.Lundberg.48_562571 JE.Lundberg.48_918202 JE.Lundberg.51_497422 JE.Lundberg.51_694602 JE.Lundberg.51_713620 JE.Lundberg.51_2365050 JE.Lundberg.54_456184 JE.Lundberg.54_456426 JE.Lundberg.54_1484477 JE.Lundberg.54_1555142 JE.Lundberg.57_204373 JE.Lundberg.57_1615570 JE.Lundberg.60_559519 JE.Lundberg.60_746543 JE.Lundberg.60_1049274 JE.Lundberg.60_1347979 JE.Lundberg.63_163243 JE.Lundberg.63_298199 JE.Lundberg.63_344300 JE.Lundberg.63_484679 JE.Lundberg.63_717217 JE.Lundberg.63_1031291 JE.Lundberg.63_1080799 JE.Lundberg.63_1087306 JE.Lundberg.63_1087361 JE.Lundberg.63_1087579 JE.Lundberg.63_1378637 JE.Lundberg.63_1549919 JE.Lundberg.63_1838859 JE.Lundberg.63_2193664 JE.Lundberg.63_2269155 JE.Lundberg.63_2314821 JE.Lundberg.66_65341 JE.Lundberg.66_121767 JE.Lundberg.66_124400 JE.Lundberg.66_429666 JE.Lundberg.66_513605 JE.Lundberg.66_680423 JE.Lundberg.66_767515 JE.Lundberg.66_787801 JE.Lundberg.66_852672 JE.Lundberg.66_1035060 JE.Lundberg.66_1337949 JE.Lundberg.6_1880968 JE.Lundberg.6_2156830 JE.Lundberg.72_131181 JE.Lundberg.72_1657075 JE.Lundberg.75_508779 JE.Lundberg.75_742001 JE.Lundberg.75_759280 JE.Lundberg.75_1231991 JE.Lundberg.75_1232054 JE.Lundberg.78_166541 JE.Lundberg.78_296207 JE.Lundberg.81_359580 JE.Lundberg.81_966264 JE.Lundberg.81_966477 JE.Lundberg.81_1522378 JE.Lundberg.84_1235678 JE.Lundberg.84_1560891 JE.Lundberg.84_1667116 JE.Lundberg.87_63957 JE.Lundberg.87_297988 JE.Lundberg.87_879586 JE.Lundberg.87_879712 JE.Lundberg.87_1578369 JE.Lundberg.87_1636346 JE.Lundberg.87_1636661 JE.Lundberg.93_423437 JE.Lundberg.93_665348 JE.Lundberg.93_2144890 JE.Lundberg.96_157750 JE.Lundberg.96_704040 JE.Lundberg.96_1362342 JE.Lundberg.96_1371452 JE.Lundberg.99_57508 JE.Lundberg.99_164085 JE.Lundberg.99_250114 JE.Lundberg.99_396156 JE.Lundberg.99_398355 JE.Lundberg.99_445931 JE.Lundberg.99_492968 JE.Lundberg.99_543794 JE.Lundberg.99_564420 JE.Lundberg.99_760503 JE.Lundberg.99_1001642 JE.Lundberg.99_1458687 JE.Lundberg.99_1470327 JE.Lundberg.99_1597538 JE.Lundberg.99_1630740 JE.Lundberg.99_1723049 JE.Lundberg.99_1891541 JE.Lundberg.99_2097920 JE.Lundberg.99_2122629 JE.Lundberg.99_2205589 JE.Lundberg.99_2216627 JE.Lundberg.99_2264778 JE.Lundberg.99_2382656 JE.Lundberg.9_11959 JE.Lundberg.9_196190 JE.Lundberg.9_378176 JE.Lundberg.9_383509 JE.Lundberg.9_415115 JE.Lundberg.9_467048 JE.Lundberg.9_707699 JE.Lundberg.9_763235 JE.Lundberg.9_974741 JE.Lundberg.9_988197 JE.Lundberg.9_1871811 JE.Lundberg.9_1908625 JE.Lundberg.9_2009073 JE.Soil.100_7314 JE.Soil.100_7344 JE.Soil.100_304584 JE.Soil.100_399529 JE.Soil.100_742349 JE.Soil.100_852050 JE.Soil.100_873871 JE.Soil.100_874026 JE.Soil.100_1033382 JE.Soil.104_346164 JE.Soil.104_561290 JE.Soil.104_678881 JE.Soil.104_684080 JE.Soil.104_810437 JE.Soil.104_810559 JE.Soil.104_1467805 JE.Soil.108_51815 JE.Soil.108_61103 JE.Soil.108_139345 JE.Soil.108_462386 JE.Soil.108_495256 JE.Soil.108_1130972 JE.Soil.108_1142229 JE.Soil.108_1242780 JE.Soil.108_1340990 JE.Soil.112_2646 JE.Soil.112_69044 JE.Soil.112_164873 JE.Soil.112_196206 JE.Soil.112_227277 JE.Soil.112_273984 JE.Soil.112_333463 JE.Soil.112_347427 JE.Soil.112_396431 JE.Soil.112_428596 JE.Soil.112_458470 JE.Soil.112_461702 JE.Soil.112_471313 JE.Soil.112_515441 JE.Soil.112_556103 JE.Soil.112_556282 JE.Soil.112_577288 JE.Soil.112_612927 JE.Soil.112_617894 JE.Soil.112_648621 JE.Soil.112_676520 JE.Soil.112_700606 JE.Soil.112_705535 JE.Soil.112_766127 JE.Soil.112_803744 JE.Soil.112_812910 JE.Soil.112_843225 JE.Soil.112_850445 JE.Soil.112_904750 JE.Soil.112_906921 JE.Soil.112_980924 JE.Soil.112_1062271 JE.Soil.112_1121925 JE.Soil.112_1160867 JE.Soil.112_1190178 JE.Soil.116_1154225 JE.Soil.116_1169968 JE.Soil.116_1422475 JE.Soil.116_1628634 JE.Soil.116_1651386 JE.Soil.116_1758625 JE.Soil.116_1884642 JE.Soil.116_1884826 JE.Soil.120_140727 JE.Soil.120_190127 JE.Soil.120_195043 JE.Soil.120_362660 JE.Soil.120_543837 JE.Soil.120_616125 JE.Soil.120_898750 JE.Soil.120_1041650 JE.Soil.120_1088100 JE.Soil.120_1130115 JE.Soil.120_1204235 JE.Soil.120_1232484 JE.Soil.124_1868595 JE.Soil.128_304330 JE.Soil.128_312440 JE.Soil.128_351395 JE.Soil.128_514749 JE.Soil.128_610045 JE.Soil.128_848895 JE.Soil.128_1014131 JE.Soil.128_1281812 JE.Soil.128_1283828 JE.Soil.128_1289179 JE.Soil.128_1404073 JE.Soil.128_1456154 JE.Soil.12_336969 JE.Soil.12_348750 JE.Soil.12_449133 JE.Soil.12_465614 JE.Soil.12_465681 JE.Soil.12_513638 JE.Soil.12_632993 JE.Soil.12_1025999 JE.Soil.12_1045810 JE.Soil.12_1287228 JE.Soil.12_1317766 JE.Soil.12_1322260 JE.Soil.12_2002527 JE.Soil.12_2299641 JE.Soil.136_164195 JE.Soil.136_398834 JE.Soil.136_480226 JE.Soil.136_531704 JE.Soil.136_707041 JE.Soil.136_726432 JE.Soil.136_1010133 JE.Soil.136_1016801 JE.Soil.136_1073972 JE.Soil.136_1118377 JE.Soil.136_1245616 JE.Soil.136_1496737 JE.Soil.136_1496917 JE.Soil.136_1796279 JE.Soil.16_9713 JE.Soil.16_122869 JE.Soil.16_322646 JE.Soil.16_335229 JE.Soil.16_367253 JE.Soil.16_370255 JE.Soil.16_504242 JE.Soil.16_519320 JE.Soil.16_563494 JE.Soil.16_563779 JE.Soil.16_578619 JE.Soil.16_710617 JE.Soil.16_853031 JE.Soil.16_1009528 JE.Soil.16_1021742 JE.Soil.16_1138710 JE.Soil.16_1385588 JE.Soil.16_1411520 JE.Soil.16_1548374 JE.Soil.16_1805212 JE.Soil.16_1864621 JE.Soil.16_2313347 JE.Soil.16_2497383 JE.Soil.180_694335 JE.Soil.180_816780 JE.Soil.184_653237 JE.Soil.184_667321 JE.Soil.184_706953 JE.Soil.184_992401 JE.Soil.184_1381731 JE.Soil.184_1382232 JE.Soil.184_1431375 JE.Soil.184_1675816 JE.Soil.192_317242 JE.Soil.192_680557 JE.Soil.192_708904 JE.Soil.192_822913 JE.Soil.192_824413 JE.Soil.192_926215 JE.Soil.192_1067502 JE.Soil.196_408274 JE.Soil.196_505284 JE.Soil.196_660784 JE.Soil.196_777343 JE.Soil.196_1479913 JE.Soil.196_1627303 JE.Soil.200_431595 JE.Soil.200_701915 JE.Soil.200_1052839 JE.Soil.200_1087951 JE.Soil.200_1293289 JE.Soil.200_1449753 JE.Soil.200_1742764 JE.Soil.200_1755702 JE.Soil.200_2067227 JE.Soil.200_2192507 JE.Soil.204_391560 JE.Soil.204_391768 JE.Soil.204_436667 JE.Soil.204_496820 JE.Soil.204_1760715 JE.Soil.204_1941831 JE.Soil.204_1989897 JE.Soil.208_164068 JE.Soil.208_449169 JE.Soil.208_662359 JE.Soil.208_708968 JE.Soil.208_709623 JE.Soil.208_751063 JE.Soil.208_1116391 JE.Soil.208_1144267 JE.Soil.208_1255409 JE.Soil.208_1358659 JE.Soil.20_46599 JE.Soil.20_101514 JE.Soil.20_174488 JE.Soil.20_201429 JE.Soil.20_201517 JE.Soil.20_201652 JE.Soil.20_203142 JE.Soil.20_397996 JE.Soil.20_417989 JE.Soil.20_418206 JE.Soil.20_489404 JE.Soil.20_520118 JE.Soil.20_520753 JE.Soil.20_563404 JE.Soil.20_585862 JE.Soil.20_618292 JE.Soil.20_618442 JE.Soil.20_626502 JE.Soil.20_632239 JE.Soil.20_657811 JE.Soil.20_690607 JE.Soil.20_695360 JE.Soil.20_748670 JE.Soil.20_785260 JE.Soil.20_786190 JE.Soil.20_866730 JE.Soil.20_873673 JE.Soil.20_897263 JE.Soil.20_902528 JE.Soil.20_957101 JE.Soil.20_1004932 JE.Soil.20_1094488 JE.Soil.20_1169174 JE.Soil.20_1177044 JE.Soil.20_1282130 JE.Soil.20_1360928 JE.Soil.20_1415068 JE.Soil.20_1455332 JE.Soil.20_1455508 JE.Soil.20_1475373 JE.Soil.20_1480404 JE.Soil.20_1481359 JE.Soil.20_1495960 JE.Soil.20_1545556 JE.Soil.20_1564150 JE.Soil.20_1628423 JE.Soil.20_1750221 JE.Soil.20_1752197 JE.Soil.20_1795525 JE.Soil.20_1911875 JE.Soil.20_1968641 JE.Soil.20_2023135 JE.Soil.20_2035150 JE.Soil.20_2126594 JE.Soil.20_2163654 JE.Soil.20_2224240 JE.Soil.20_2251120 JE.Soil.20_2255023 JE.Soil.20_2307778 JE.Soil.20_2315282 JE.Soil.20_2374195 JE.Soil.20_2396022 JE.Soil.20_2447646 JE.Soil.20_2461272 JE.Soil.20_2464614 JE.Soil.20_2472114 JE.Soil.20_2553891 JE.Soil.20_2581047 JE.Soil.20_2594389 JE.Soil.20_2663851 JE.Soil.20_2678681 JE.Soil.212_260951 JE.Soil.216_96237 JE.Soil.216_102217 JE.Soil.216_775096 JE.Soil.216_1032812 JE.Soil.216_1155772 JE.Soil.216_1223333 JE.Soil.216_1437819 JE.Soil.216_1662041 JE.Soil.216_1859449 JE.Soil.216_1908302 JE.Soil.220_89180 JE.Soil.220_196912 JE.Soil.220_282233 JE.Soil.220_348780 JE.Soil.220_430834 JE.Soil.220_563267 JE.Soil.220_695618 JE.Soil.220_966599 JE.Soil.220_998798 JE.Soil.220_1087811 JE.Soil.220_1266673 JE.Soil.220_1587484 JE.Soil.220_1789410 JE.Soil.220_1851433 JE.Soil.220_1853427 JE.Soil.220_2100879 JE.Soil.224_92213 JE.Soil.224_136156 JE.Soil.224_211332 JE.Soil.224_614543 JE.Soil.224_773813 JE.Soil.224_1018027 JE.Soil.224_1152811 JE.Soil.224_2016260 JE.Soil.228_339058 JE.Soil.228_457294 JE.Soil.228_988625 JE.Soil.228_1062863 JE.Soil.228_1184402 JE.Soil.228_1438398 JE.Soil.232_131022 JE.Soil.232_223912 JE.Soil.232_829574 JE.Soil.232_1594898 JE.Soil.232_1789514 JE.Soil.232_2210112 JE.Soil.232_2245095 JE.Soil.232_2331677 JE.Soil.240_1445182 JE.Soil.24_6475 JE.Soil.24_56754 JE.Soil.24_116295 JE.Soil.24_162945 JE.Soil.24_195456 JE.Soil.24_419649 JE.Soil.24_519872 JE.Soil.24_598302 JE.Soil.24_687993 JE.Soil.24_1311595 JE.Soil.24_1375727 JE.Soil.24_1568537 JE.Soil.24_1620280 JE.Soil.24_1838485 JE.Soil.24_1946444 JE.Soil.24_2131380 JE.Soil.24_2138697 JE.Soil.24_2209506 JE.Soil.24_2237381 JE.Soil.24_2296925 JE.Soil.24_2340698 JE.Soil.24_2455418 JE.Soil.24_2510047 JE.Soil.24_2898109 JE.Soil.24_2924056 JE.Soil.24_3073062 JE.Soil.256_20684 JE.Soil.256_28671 JE.Soil.256_32049 JE.Soil.256_62558 JE.Soil.256_178639 JE.Soil.256_285197 JE.Soil.256_338151 JE.Soil.256_343906 JE.Soil.256_388004 JE.Soil.256_469052 JE.Soil.256_485085 JE.Soil.256_506631 JE.Soil.256_702081 JE.Soil.256_722207 JE.Soil.256_795171 JE.Soil.256_830307 JE.Soil.256_875035 JE.Soil.256_905509 JE.Soil.256_975162 JE.Soil.256_976062 JE.Soil.256_1063289 JE.Soil.256_1106952 JE.Soil.256_1139522 JE.Soil.256_1149227 JE.Soil.256_1149400 JE.Soil.256_1174021 JE.Soil.256_1206042 JE.Soil.256_1243545 JE.Soil.256_1387996 JE.Soil.256_1423677 JE.Soil.256_1473347 JE.Soil.256_1486434 JE.Soil.256_1528324 JE.Soil.256_1666748 JE.Soil.256_1737321 JE.Soil.260_144749 JE.Soil.260_146971 JE.Soil.260_626759 JE.Soil.260_1218734 JE.Soil.260_1879367 JE.Soil.264_516406 JE.Soil.264_653526 JE.Soil.264_850781 JE.Soil.264_912616 JE.Soil.264_1195817 JE.Soil.264_1447777 JE.Soil.264_1461178 JE.Soil.272_748634 JE.Soil.272_1065465 JE.Soil.276_433423 JE.Soil.276_505106 JE.Soil.276_1641421 JE.Soil.280_962243 JE.Soil.280_1092045 JE.Soil.280_1325491 JE.Soil.280_1522623 JE.Soil.280_1905518 JE.Soil.280_2135088 JE.Soil.280_2135238 JE.Soil.280_2175508 JE.Soil.280_2743218 JE.Soil.280_2970266 JE.Soil.280_3100687 JE.Soil.280_3168304 JE.Soil.284_266978 JE.Soil.284_1923764 JE.Soil.288_1367134 JE.Soil.288_1558906 JE.Soil.28_44592 JE.Soil.28_56415 JE.Soil.28_66194 JE.Soil.28_68785 JE.Soil.28_74430 JE.Soil.28_77142 JE.Soil.28_81740 JE.Soil.28_128727 JE.Soil.28_193752 JE.Soil.28_197841 JE.Soil.28_259032 JE.Soil.28_281177 JE.Soil.28_291547 JE.Soil.28_362521 JE.Soil.28_394262 JE.Soil.28_404338 JE.Soil.28_407571 JE.Soil.28_421451 JE.Soil.28_439799 JE.Soil.28_449321 JE.Soil.28_477111 JE.Soil.28_492694 JE.Soil.28_551439 JE.Soil.28_557691 JE.Soil.28_629600 JE.Soil.28_643296 JE.Soil.28_672294 JE.Soil.28_726364 JE.Soil.28_748112 JE.Soil.28_750824 JE.Soil.28_761914 JE.Soil.28_795075 JE.Soil.28_836843 JE.Soil.28_861111 JE.Soil.28_872099 JE.Soil.28_947092 JE.Soil.28_954366 JE.Soil.28_966248 JE.Soil.28_966403 JE.Soil.28_966409 JE.Soil.28_1081711 JE.Soil.28_1086019 JE.Soil.28_1093210 JE.Soil.28_1140618 JE.Soil.28_1248489 JE.Soil.28_1383027 JE.Soil.28_1383169 JE.Soil.28_1401431 JE.Soil.28_1412928 JE.Soil.28_1414387 JE.Soil.28_1435841 JE.Soil.28_1470873 JE.Soil.28_1509710 JE.Soil.28_1510653 JE.Soil.28_1528663 JE.Soil.28_1565540 JE.Soil.28_1769930 JE.Soil.28_1770244 JE.Soil.28_1807353 JE.Soil.28_1829413 JE.Soil.28_1900847 JE.Soil.28_1969818 JE.Soil.28_2002601 JE.Soil.28_2037845 JE.Soil.28_2051742 JE.Soil.28_2072932 JE.Soil.28_2111814 JE.Soil.28_2123136 JE.Soil.28_2138935 JE.Soil.28_2216024 JE.Soil.28_2216709 JE.Soil.28_2253279 JE.Soil.28_2254895 JE.Soil.28_2309114 JE.Soil.28_2316401 JE.Soil.28_2332007 JE.Soil.28_2410108 JE.Soil.28_2446934 JE.Soil.28_2448351 JE.Soil.28_2462538 JE.Soil.28_2503274 JE.Soil.28_2563949 JE.Soil.28_2612050 JE.Soil.28_2763456 JE.Soil.28_2787864 JE.Soil.28_2787996 JE.Soil.28_2919412 JE.Soil.28_2952711 JE.Soil.28_2965718 JE.Soil.28_3012877 JE.Soil.28_3016279 JE.Soil.28_3072877 JE.Soil.28_3089079 JE.Soil.28_3102970 JE.Soil.28_3120338 JE.Soil.28_3127446 JE.Soil.28_3129103 JE.Soil.28_3230939 JE.Soil.28_3248526 JE.Soil.28_3269185 JE.Soil.28_3350816 JE.Soil.28_3359326 JE.Soil.28_3393305 JE.Soil.28_3402454 JE.Soil.28_3412920 JE.Soil.28_3415617 JE.Soil.28_3428588 JE.Soil.28_3457683 JE.Soil.28_3477655 JE.Soil.28_3517292 JE.Soil.28_3521324 JE.Soil.28_3555051 JE.Soil.28_3569130 JE.Soil.28_3572353 JE.Soil.28_3614143 JE.Soil.28_3740804 JE.Soil.28_3757752 JE.Soil.28_3793987 JE.Soil.28_3823049 JE.Soil.28_3823179 JE.Soil.28_3839031 JE.Soil.28_3863872 JE.Soil.28_4001906 JE.Soil.28_4030533 JE.Soil.296_11650 JE.Soil.296_179385 JE.Soil.296_201937 JE.Soil.296_471841 JE.Soil.296_866404 JE.Soil.296_1124124 JE.Soil.300_15139 JE.Soil.300_87633 JE.Soil.300_254213 JE.Soil.300_378323 JE.Soil.300_378992 JE.Soil.300_386115 JE.Soil.300_426344 JE.Soil.300_428302 JE.Soil.300_643733 JE.Soil.300_828885 JE.Soil.300_832718 JE.Soil.300_832968 JE.Soil.300_932442 JE.Soil.300_1032474 JE.Soil.300_1242613 JE.Soil.304_268559 JE.Soil.304_402849 JE.Soil.304_922853 JE.Soil.304_949569 JE.Soil.304_1323123 JE.Soil.304_1411228 JE.Soil.308_192120 JE.Soil.308_530332 JE.Soil.308_543958 JE.Soil.308_660510 JE.Soil.308_703730 JE.Soil.308_763334 JE.Soil.308_1101662 JE.Soil.312_59 JE.Soil.316_43903 JE.Soil.316_125100 JE.Soil.316_248488 JE.Soil.316_548674 JE.Soil.316_672261 JE.Soil.316_685928 JE.Soil.316_781252 JE.Soil.316_828742 JE.Soil.316_957516 JE.Soil.316_1019926 JE.Soil.316_1024488 JE.Soil.316_1104331 JE.Soil.316_1367492 JE.Soil.316_1455475 JE.Soil.316_1470090 JE.Soil.32_15156 JE.Soil.32_23754 JE.Soil.32_24853 JE.Soil.32_26992 JE.Soil.32_65209 JE.Soil.32_78386 JE.Soil.32_83993 JE.Soil.32_84292 JE.Soil.32_111912 JE.Soil.32_125068 JE.Soil.32_142268 JE.Soil.32_145834 JE.Soil.32_146363 JE.Soil.32_174378 JE.Soil.32_251771 JE.Soil.32_262080 JE.Soil.32_274831 JE.Soil.32_285031 JE.Soil.32_305662 JE.Soil.32_325395 JE.Soil.32_374250 JE.Soil.32_374326 JE.Soil.32_399765 JE.Soil.32_427799 JE.Soil.32_442131 JE.Soil.32_449148 JE.Soil.32_452451 JE.Soil.32_460930 JE.Soil.32_526714 JE.Soil.32_543572 JE.Soil.32_550255 JE.Soil.32_638196 JE.Soil.32_650549 JE.Soil.32_665970 JE.Soil.32_680610 JE.Soil.32_682245 JE.Soil.32_687490 JE.Soil.32_711207 JE.Soil.32_733279 JE.Soil.32_761637 JE.Soil.32_769450 JE.Soil.32_812726 JE.Soil.32_823620 JE.Soil.32_824223 JE.Soil.32_839252 JE.Soil.32_844611 JE.Soil.32_867041 JE.Soil.32_891276 JE.Soil.32_919106 JE.Soil.32_924588 JE.Soil.32_964998 JE.Soil.32_968892 JE.Soil.32_1012132 JE.Soil.32_1025828 JE.Soil.32_1026821 JE.Soil.32_1039885 JE.Soil.32_1042094 JE.Soil.32_1051369 JE.Soil.32_1052277 JE.Soil.32_1059521 JE.Soil.32_1073634 JE.Soil.32_1089758 JE.Soil.32_1097525 JE.Soil.32_1116639 JE.Soil.32_1193697 JE.Soil.32_1195505 JE.Soil.32_1226307 JE.Soil.32_1226853 JE.Soil.32_1240199 JE.Soil.32_1276650 JE.Soil.32_1298326 JE.Soil.32_1307139 JE.Soil.32_1359245 JE.Soil.32_1369929 JE.Soil.32_1370633 JE.Soil.32_1372842 JE.Soil.32_1373820 JE.Soil.32_1377881 JE.Soil.32_1412380 JE.Soil.32_1415706 JE.Soil.32_1421788 JE.Soil.32_1439795 JE.Soil.32_1451088 JE.Soil.32_1460125 JE.Soil.32_1474288 JE.Soil.32_1475948 JE.Soil.32_1479152 JE.Soil.32_1490494 JE.Soil.32_1493333 JE.Soil.32_1515901 JE.Soil.32_1530153 JE.Soil.32_1531519 JE.Soil.32_1533986 JE.Soil.32_1535968 JE.Soil.32_1592530 JE.Soil.32_1630508 JE.Soil.32_1635967 JE.Soil.32_1658296 JE.Soil.32_1658446 JE.Soil.32_1664383 JE.Soil.32_1671981 JE.Soil.32_1682899 JE.Soil.36_73181 JE.Soil.36_276503 JE.Soil.36_311007 JE.Soil.36_588971 JE.Soil.36_619245 JE.Soil.36_625940 JE.Soil.36_625978 JE.Soil.36_695867 JE.Soil.36_700817 JE.Soil.36_1656752 JE.Soil.36_1656803 JE.Soil.40_23043 JE.Soil.40_95955 JE.Soil.40_140827 JE.Soil.40_207781 JE.Soil.40_318262 JE.Soil.40_339423 JE.Soil.40_347758 JE.Soil.40_568714 JE.Soil.40_580307 JE.Soil.40_613431 JE.Soil.40_615385 JE.Soil.40_723975 JE.Soil.40_761415 JE.Soil.40_785440 JE.Soil.40_826369 JE.Soil.40_914402 JE.Soil.40_956952 JE.Soil.40_969567 JE.Soil.40_989899 JE.Soil.40_1057773 JE.Soil.40_1092791 JE.Soil.40_1287614 JE.Soil.40_1320384 JE.Soil.40_1343406 JE.Soil.40_1358161 JE.Soil.40_1390360 JE.Soil.40_1754503 JE.Soil.40_1821768 JE.Soil.40_2096264 JE.Soil.40_2237443 JE.Soil.40_2237638 JE.Soil.40_2346966 JE.Soil.40_2436629 JE.Soil.40_2479801 JE.Soil.40_2492214 JE.Soil.40_2492439 JE.Soil.40_2770790 JE.Soil.40_2872681 JE.Soil.40_2943069 JE.Soil.40_3186959 JE.Soil.44_19547 JE.Soil.44_500162 JE.Soil.44_722824 JE.Soil.44_792756 JE.Soil.44_851419 JE.Soil.44_1085405 JE.Soil.44_1247206 JE.Soil.44_1353156 JE.Soil.44_1531259 JE.Soil.44_2008752 JE.Soil.44_2685585 JE.Soil.44_2705423 JE.Soil.44_3289563 JE.Soil.44_3322646 JE.Soil.48_1273115 JE.Soil.48_1582868 JE.Soil.48_2239162 JE.Soil.48_2511435 JE.Soil.48_3120151 JE.Soil.48_3123903 JE.Soil.4_150035 JE.Soil.4_224268 JE.Soil.4_1374320 JE.Soil.4_1390784 JE.Soil.4_1514496 JE.Soil.4_2826777 JE.Soil.8_274072 JE.Soil.8_483650 JE.Soil.8_861450 JE.Soil.8_1189254 JE.Soil.8_1499936 JE.Soil.8_1573586 JE.Soil.8_1640778 JE.Soil.8_1708704 JE.Soil.8_1965296 JE.Soil.8_2019407 JE.Soil.8_2331783 JE.Soil.8_2381759 JE.Lundberg.105_758202 JE.Lundberg.105_807968 JE.Lundberg.105_1020663 JE.Lundberg.105_1875566 JE.Lundberg.105_1896571 JE.Lundberg.108_163337 JE.Lundberg.108_464020 JE.Lundberg.108_872220 JE.Lundberg.108_1571325 JE.Lundberg.126_1089994 JE.Lundberg.138_209089 JE.Lundberg.138_1454369 JE.Lundberg.138_1548768 JE.Lundberg.147_45753 JE.Lundberg.147_293537 JE.Lundberg.147_337372 JE.Lundberg.147_465002 JE.Lundberg.147_465265 JE.Lundberg.147_558243 JE.Lundberg.147_746490 JE.Lundberg.147_1016427 JE.Lundberg.147_1059955 JE.Lundberg.147_1159840 JE.Lundberg.156_1623787 JE.Lundberg.156_1867418 JE.Lundberg.159_309693 JE.Lundberg.159_611935 JE.Lundberg.159_662973 JE.Lundberg.159_663207 JE.Lundberg.159_1128507 JE.Lundberg.159_1219401 JE.Lundberg.159_1279046 JE.Lundberg.159_1311053 JE.Lundberg.159_1383063 JE.Lundberg.159_1528638 JE.Lundberg.162_233093 JE.Lundberg.162_920239 JE.Lundberg.162_1013209 JE.Lundberg.162_1033632 JE.Lundberg.162_1506681 JE.Lundberg.162_1600161 JE.Lundberg.162_1634532 JE.Lundberg.162_1634556 JE.Lundberg.162_1653578 JE.Lundberg.165_665763 JE.Lundberg.165_1716104 JE.Lundberg.168_247442 JE.Lundberg.168_247472 JE.Lundberg.168_611018 JE.Lundberg.168_1201883 JE.Lundberg.54_899569 JE.Lundberg.99_647618 JE.Soil.100_58720 JE.Soil.100_126661 JE.Soil.100_132144 JE.Soil.100_140122 JE.Soil.100_206203 JE.Soil.100_276789 JE.Soil.100_280854 JE.Soil.100_347286 JE.Soil.100_448289 JE.Soil.100_471704 JE.Soil.100_578153 JE.Soil.100_639867 JE.Soil.100_677211 JE.Soil.100_677284 JE.Soil.100_919358 JE.Soil.100_950282 JE.Soil.104_34842 JE.Soil.104_97237 JE.Soil.104_187836 JE.Soil.104_236824 JE.Soil.104_301946 JE.Soil.104_548330 JE.Soil.104_997077 JE.Soil.104_1215921 JE.Soil.104_1223017 JE.Soil.104_1223214 JE.Soil.104_1268196 JE.Soil.104_1285268 JE.Soil.104_1424625 JE.Soil.104_1433024 JE.Soil.104_1448601 JE.Soil.104_1511610 JE.Soil.104_1553184 JE.Soil.104_1579257 JE.Soil.104_1585788 JE.Soil.104_1591152 JE.Soil.104_1771985 JE.Soil.104_1806440 JE.Soil.108_5650 JE.Soil.108_25320 JE.Soil.108_28626 JE.Soil.108_38110 JE.Soil.108_42962 JE.Soil.108_46510 JE.Soil.108_57128 JE.Soil.108_64765 JE.Soil.108_70541 JE.Soil.108_72208 JE.Soil.108_80107 JE.Soil.108_82796 JE.Soil.108_106969 JE.Soil.108_110100 JE.Soil.108_113940 JE.Soil.108_116924 JE.Soil.108_117142 JE.Soil.108_117544 JE.Soil.108_122952 JE.Soil.108_128904 JE.Soil.108_149137 JE.Soil.108_171463 JE.Soil.108_179493 JE.Soil.108_228957 JE.Soil.108_254697 JE.Soil.108_266437 JE.Soil.108_274808 JE.Soil.108_284857 JE.Soil.108_317949 JE.Soil.108_338283 JE.Soil.108_349358 JE.Soil.108_352095 JE.Soil.108_360126 JE.Soil.108_360239 JE.Soil.108_374258 JE.Soil.108_375321 JE.Soil.108_377235 JE.Soil.108_381237 JE.Soil.108_392097 JE.Soil.108_394996 JE.Soil.108_396454 JE.Soil.108_403579 JE.Soil.108_425415 JE.Soil.108_434148 JE.Soil.108_434257 JE.Soil.108_437512 JE.Soil.108_444056 JE.Soil.108_464707 JE.Soil.108_465579 JE.Soil.108_465665 JE.Soil.108_470121 JE.Soil.108_473573 JE.Soil.108_483723 JE.Soil.108_492680 JE.Soil.108_501150 JE.Soil.108_501260 JE.Soil.108_505686 JE.Soil.108_509423 JE.Soil.108_525536 JE.Soil.108_525858 JE.Soil.108_541472 JE.Soil.108_551031 JE.Soil.108_559767 JE.Soil.108_564399 JE.Soil.108_569816 JE.Soil.108_572045 JE.Soil.108_575784 JE.Soil.108_586852 JE.Soil.108_599218 JE.Soil.108_610196 JE.Soil.108_636047 JE.Soil.108_638745 JE.Soil.108_640427 JE.Soil.108_648885 JE.Soil.108_655284 JE.Soil.108_660155 JE.Soil.108_665724 JE.Soil.108_667804 JE.Soil.108_705339 JE.Soil.108_712712 JE.Soil.108_713306 JE.Soil.108_713520 JE.Soil.108_714971 JE.Soil.108_718214 JE.Soil.108_725859 JE.Soil.108_737647 JE.Soil.108_752815 JE.Soil.108_768724 JE.Soil.108_779196 JE.Soil.108_779258 JE.Soil.108_779408 JE.Soil.108_786048 JE.Soil.108_793152 JE.Soil.108_797135 JE.Soil.108_797523 JE.Soil.108_798525 JE.Soil.108_801409 JE.Soil.108_809694 JE.Soil.108_809781 JE.Soil.108_813089 JE.Soil.108_813466 JE.Soil.108_825528 JE.Soil.108_827573 JE.Soil.108_836375 JE.Soil.108_837481 JE.Soil.108_844709 JE.Soil.108_855478 JE.Soil.108_915465 JE.Soil.108_918926 JE.Soil.108_954116 JE.Soil.108_955103 JE.Soil.108_969472 JE.Soil.108_987893 JE.Soil.108_988480 JE.Soil.108_997890 JE.Soil.108_998038 JE.Soil.108_1004843 JE.Soil.108_1008354 JE.Soil.108_1040310 JE.Soil.108_1047943 JE.Soil.108_1055688 JE.Soil.108_1055988 JE.Soil.108_1072219 JE.Soil.108_1073139 JE.Soil.108_1080693 JE.Soil.108_1081098 JE.Soil.108_1081462 JE.Soil.108_1084414 JE.Soil.108_1100199 JE.Soil.108_1102325 JE.Soil.108_1112016 JE.Soil.108_1117203 JE.Soil.108_1128151 JE.Soil.108_1130792 JE.Soil.108_1132434 JE.Soil.108_1136798 JE.Soil.108_1137612 JE.Soil.108_1139786 JE.Soil.108_1149174 JE.Soil.108_1150090 JE.Soil.108_1151975 JE.Soil.108_1153319 JE.Soil.108_1212940 JE.Soil.108_1213149 JE.Soil.108_1213246 JE.Soil.108_1217902 JE.Soil.108_1248715 JE.Soil.108_1249489 JE.Soil.108_1260135 JE.Soil.108_1262281 JE.Soil.108_1264007 JE.Soil.108_1264744 JE.Soil.108_1269611 JE.Soil.108_1287156 JE.Soil.108_1297755 JE.Soil.108_1304789 JE.Soil.108_1343845 JE.Soil.108_1349518 JE.Soil.108_1350609 JE.Soil.108_1351271 JE.Soil.108_1355595 JE.Soil.108_1355600 JE.Soil.108_1355753 JE.Soil.112_169285 JE.Soil.112_249135 JE.Soil.112_265927 JE.Soil.112_300460 JE.Soil.112_330815 JE.Soil.112_360354 JE.Soil.112_431929 JE.Soil.112_446873 JE.Soil.112_515789 JE.Soil.112_546541 JE.Soil.112_733792 JE.Soil.112_803085 JE.Soil.112_866721 JE.Soil.112_951255 JE.Soil.112_1048930 JE.Soil.112_1077991 JE.Soil.116_19072 JE.Soil.116_83255 JE.Soil.116_85806 JE.Soil.116_118373 JE.Soil.116_123793 JE.Soil.116_152246 JE.Soil.116_217965 JE.Soil.116_243452 JE.Soil.116_254542 JE.Soil.116_283148 JE.Soil.116_305746 JE.Soil.116_307590 JE.Soil.116_324215 JE.Soil.116_326581 JE.Soil.116_328516 JE.Soil.116_354189 JE.Soil.116_415575 JE.Soil.116_421839 JE.Soil.116_449635 JE.Soil.116_452833 JE.Soil.116_497332 JE.Soil.116_512843 JE.Soil.116_544101 JE.Soil.116_613990 JE.Soil.116_756406 JE.Soil.116_828611 JE.Soil.116_857952 JE.Soil.116_946684 JE.Soil.116_1012384 JE.Soil.116_1015594 JE.Soil.116_1061635 JE.Soil.116_1077885 JE.Soil.116_1123252 JE.Soil.116_1124040 JE.Soil.116_1141123 JE.Soil.116_1235096 JE.Soil.116_1237072 JE.Soil.116_1305193 JE.Soil.116_1317561 JE.Soil.116_1447429 JE.Soil.116_1464407 JE.Soil.116_1499823 JE.Soil.116_1517372 JE.Soil.116_1526609 JE.Soil.116_1571564 JE.Soil.116_1580832 JE.Soil.116_1608538 JE.Soil.116_1659183 JE.Soil.116_1765013 JE.Soil.116_1785744 JE.Soil.116_1795994 JE.Soil.116_1846480 JE.Soil.116_1880218 JE.Soil.116_1882596 JE.Soil.116_1888557 JE.Soil.116_1919145 JE.Soil.116_1996975 JE.Soil.116_2002227 JE.Soil.116_2056955 JE.Soil.116_2104596 JE.Soil.116_2122939 JE.Soil.116_2130553 JE.Soil.116_2151338 JE.Soil.116_2186287 JE.Soil.116_2187695 JE.Soil.116_2195990 JE.Soil.116_2216485 JE.Soil.116_2257919 JE.Soil.116_2309596 JE.Soil.116_2315157 JE.Soil.116_2343991 JE.Soil.116_2354985 JE.Soil.116_2394696 JE.Soil.116_2404137 JE.Soil.116_2404255 JE.Soil.120_213 JE.Soil.120_19947 JE.Soil.120_23876 JE.Soil.120_25446 JE.Soil.120_26009 JE.Soil.120_26389 JE.Soil.120_29260 JE.Soil.120_32603 JE.Soil.120_51453 JE.Soil.120_53363 JE.Soil.120_53528 JE.Soil.120_56282 JE.Soil.120_57411 JE.Soil.120_61490 JE.Soil.120_65585 JE.Soil.120_65959 JE.Soil.120_68850 JE.Soil.120_80730 JE.Soil.120_81349 JE.Soil.120_82110 JE.Soil.120_96028 JE.Soil.120_99949 JE.Soil.120_100161 JE.Soil.120_100523 JE.Soil.120_107230 JE.Soil.120_109076 JE.Soil.120_110021 JE.Soil.120_111389 JE.Soil.120_111514 JE.Soil.120_114324 JE.Soil.120_117000 JE.Soil.120_125032 JE.Soil.120_126007 JE.Soil.120_129916 JE.Soil.120_130182 JE.Soil.120_139930 JE.Soil.120_151187 JE.Soil.120_151577 JE.Soil.120_151802 JE.Soil.120_153632 JE.Soil.120_156439 JE.Soil.120_159615 JE.Soil.120_161150 JE.Soil.120_164330 JE.Soil.120_166168 JE.Soil.120_169058 JE.Soil.120_176919 JE.Soil.120_178428 JE.Soil.120_178633 JE.Soil.120_181513 JE.Soil.120_182633 JE.Soil.120_192509 JE.Soil.120_197083 JE.Soil.120_199827 JE.Soil.120_202123 JE.Soil.120_202334 JE.Soil.120_206752 JE.Soil.120_208458 JE.Soil.120_210520 JE.Soil.120_214603 JE.Soil.120_218160 JE.Soil.120_219858 JE.Soil.120_220865 JE.Soil.120_224514 JE.Soil.120_226532 JE.Soil.120_226607 JE.Soil.120_237040 JE.Soil.120_238388 JE.Soil.120_242145 JE.Soil.120_243324 JE.Soil.120_247643 JE.Soil.120_247662 JE.Soil.120_249063 JE.Soil.120_251742 JE.Soil.120_253689 JE.Soil.120_256492 JE.Soil.120_257180 JE.Soil.120_263426 JE.Soil.120_265883 JE.Soil.120_276079 JE.Soil.120_281412 JE.Soil.120_282268 JE.Soil.120_292049 JE.Soil.120_292267 JE.Soil.120_292791 JE.Soil.120_297681 JE.Soil.120_297890 JE.Soil.120_302813 JE.Soil.120_304044 JE.Soil.120_305400 JE.Soil.120_306589 JE.Soil.120_316499 JE.Soil.120_318005 JE.Soil.120_319700 JE.Soil.120_320334 JE.Soil.120_321628 JE.Soil.120_324306 JE.Soil.120_334261 JE.Soil.120_334601 JE.Soil.120_337730 JE.Soil.120_345091 JE.Soil.120_347107 JE.Soil.120_347843 JE.Soil.120_349065 JE.Soil.120_350272 JE.Soil.120_351300 JE.Soil.120_352472 JE.Soil.120_356604 JE.Soil.120_360338 JE.Soil.120_372222 JE.Soil.120_378458 JE.Soil.120_379667 JE.Soil.120_385214 JE.Soil.120_385348 JE.Soil.120_390571 JE.Soil.120_401016 JE.Soil.120_401786 JE.Soil.120_403072 JE.Soil.120_408786 JE.Soil.120_409140 JE.Soil.120_410567 JE.Soil.120_411519 JE.Soil.120_412554 JE.Soil.120_425983 JE.Soil.120_430225 JE.Soil.120_431444 JE.Soil.120_436215 JE.Soil.120_442618 JE.Soil.120_443926 JE.Soil.120_447876 JE.Soil.120_457961 JE.Soil.120_458569 JE.Soil.120_465606 JE.Soil.120_470309 JE.Soil.120_478857 JE.Soil.120_479336 JE.Soil.120_481825 JE.Soil.120_482005 JE.Soil.120_487582 JE.Soil.120_489279 JE.Soil.120_515714 JE.Soil.120_519576 JE.Soil.120_520874 JE.Soil.120_524594 JE.Soil.120_525928 JE.Soil.120_526957 JE.Soil.120_528180 JE.Soil.120_531599 JE.Soil.120_532922 JE.Soil.120_535938 JE.Soil.120_537559 JE.Soil.120_537894 JE.Soil.120_538723 JE.Soil.120_547295 JE.Soil.120_550368 JE.Soil.120_553856 JE.Soil.120_562601 JE.Soil.120_565744 JE.Soil.120_574032 JE.Soil.120_576824 JE.Soil.120_584644 JE.Soil.120_585218 JE.Soil.120_592841 JE.Soil.120_600747 JE.Soil.120_602222 JE.Soil.120_603045 JE.Soil.120_604505 JE.Soil.120_604522 JE.Soil.120_609418 JE.Soil.120_611574 JE.Soil.120_614142 JE.Soil.120_618465 JE.Soil.120_618491 JE.Soil.120_620610 JE.Soil.120_623444 JE.Soil.120_624830 JE.Soil.120_630657 JE.Soil.120_632199 JE.Soil.120_633550 JE.Soil.120_634100 JE.Soil.120_634721 JE.Soil.120_636759 JE.Soil.120_637142 JE.Soil.120_637915 JE.Soil.120_638108 JE.Soil.120_638839 JE.Soil.120_639870 JE.Soil.120_641311 JE.Soil.120_643899 JE.Soil.120_652884 JE.Soil.120_653138 JE.Soil.120_671777 JE.Soil.120_672985 JE.Soil.120_675791 JE.Soil.120_677420 JE.Soil.120_684187 JE.Soil.120_689083 JE.Soil.120_689439 JE.Soil.120_689869 JE.Soil.120_691235 JE.Soil.120_694782 JE.Soil.120_695149 JE.Soil.120_695754 JE.Soil.120_709379 JE.Soil.120_709790 JE.Soil.120_714687 JE.Soil.120_717801 JE.Soil.120_724227 JE.Soil.120_726516 JE.Soil.120_731136 JE.Soil.120_731263 JE.Soil.120_735475 JE.Soil.120_735564 JE.Soil.120_736508 JE.Soil.120_740372 JE.Soil.120_749033 JE.Soil.120_750018 JE.Soil.120_750992 JE.Soil.120_757146 JE.Soil.120_762737 JE.Soil.120_763462 JE.Soil.120_764243 JE.Soil.120_764742 JE.Soil.120_764851 JE.Soil.120_767963 JE.Soil.120_773275 JE.Soil.120_786071 JE.Soil.120_788271 JE.Soil.120_788926 JE.Soil.120_794341 JE.Soil.120_794714 JE.Soil.120_802877 JE.Soil.120_811878 JE.Soil.120_814570 JE.Soil.120_816010 JE.Soil.120_816714 JE.Soil.120_818663 JE.Soil.120_831544 JE.Soil.120_834197 JE.Soil.120_834742 JE.Soil.120_834782 JE.Soil.120_835757 JE.Soil.120_837110 JE.Soil.120_837784 JE.Soil.120_838463 JE.Soil.120_838577 JE.Soil.120_844086 JE.Soil.120_845799 JE.Soil.120_848166 JE.Soil.120_848821 JE.Soil.120_849040 JE.Soil.120_851755 JE.Soil.120_852815 JE.Soil.120_854549 JE.Soil.120_854870 JE.Soil.120_856830 JE.Soil.120_860328 JE.Soil.120_865453 JE.Soil.120_868900 JE.Soil.120_872374 JE.Soil.120_876118 JE.Soil.120_880836 JE.Soil.120_885206 JE.Soil.120_897032 JE.Soil.120_897160 JE.Soil.120_899677 JE.Soil.120_902479 JE.Soil.120_906302 JE.Soil.120_913290 JE.Soil.120_917600 JE.Soil.120_930525 JE.Soil.120_934032 JE.Soil.120_939270 JE.Soil.120_941595 JE.Soil.120_945806 JE.Soil.120_959952 JE.Soil.120_960955 JE.Soil.120_963324 JE.Soil.120_965658 JE.Soil.120_968802 JE.Soil.120_970999 JE.Soil.120_976798 JE.Soil.120_977836 JE.Soil.120_992417 JE.Soil.120_994529 JE.Soil.120_998575 JE.Soil.120_1013007 JE.Soil.120_1013104 JE.Soil.120_1017843 JE.Soil.120_1018087 JE.Soil.120_1020879 JE.Soil.120_1023881 JE.Soil.120_1024591 JE.Soil.120_1026724 JE.Soil.120_1027413 JE.Soil.120_1038002 JE.Soil.120_1040241 JE.Soil.120_1050871 JE.Soil.120_1070808 JE.Soil.120_1072639 JE.Soil.120_1085403 JE.Soil.120_1090584 JE.Soil.120_1094350 JE.Soil.120_1098003 JE.Soil.120_1101478 JE.Soil.120_1101564 JE.Soil.120_1106884 JE.Soil.120_1107451 JE.Soil.120_1108497 JE.Soil.120_1111364 JE.Soil.120_1112532 JE.Soil.120_1116804 JE.Soil.120_1118398 JE.Soil.120_1119710 JE.Soil.120_1122363 JE.Soil.120_1125515 JE.Soil.120_1128198 JE.Soil.120_1141586 JE.Soil.120_1143998 JE.Soil.120_1149976 JE.Soil.120_1155550 JE.Soil.120_1156850 JE.Soil.120_1161980 JE.Soil.120_1162958 JE.Soil.120_1163421 JE.Soil.120_1163751 JE.Soil.120_1173569 JE.Soil.120_1174390 JE.Soil.120_1183659 JE.Soil.120_1185904 JE.Soil.120_1187741 JE.Soil.120_1193057 JE.Soil.120_1196825 JE.Soil.120_1204149 JE.Soil.120_1210424 JE.Soil.120_1210537 JE.Soil.120_1210797 JE.Soil.120_1214339 JE.Soil.120_1215511 JE.Soil.120_1225977 JE.Soil.120_1227909 JE.Soil.120_1229966 JE.Soil.120_1232184 JE.Soil.120_1238309 JE.Soil.120_1243269 JE.Soil.120_1247572 JE.Soil.124_2828 JE.Soil.124_7550 JE.Soil.124_24300 JE.Soil.124_49787 JE.Soil.124_96869 JE.Soil.124_102152 JE.Soil.124_201761 JE.Soil.124_233277 JE.Soil.124_354584 JE.Soil.124_355415 JE.Soil.124_391924 JE.Soil.124_477057 JE.Soil.124_498093 JE.Soil.124_564768 JE.Soil.124_680841 JE.Soil.124_774586 JE.Soil.124_778324 JE.Soil.124_787704 JE.Soil.124_832541 JE.Soil.124_878871 JE.Soil.124_978590 JE.Soil.124_987994 JE.Soil.124_1109719 JE.Soil.124_1158016 JE.Soil.124_1158088 JE.Soil.124_1168007 JE.Soil.124_1171792 JE.Soil.124_1183056 JE.Soil.124_1251153 JE.Soil.124_1317511 JE.Soil.124_1347551 JE.Soil.124_1377897 JE.Soil.124_1564205 JE.Soil.124_1570026 JE.Soil.124_1662006 JE.Soil.124_1675176 JE.Soil.124_1675342 JE.Soil.124_1759908 JE.Soil.124_1788092 JE.Soil.124_1794958 JE.Soil.124_1940819 JE.Soil.124_1956138 JE.Soil.124_1968566 JE.Soil.124_2018054 JE.Soil.124_2050234 JE.Soil.124_2138683 JE.Soil.124_2177104 JE.Soil.124_2202868 JE.Soil.124_2225318 JE.Soil.124_2251621 JE.Soil.128_222890 JE.Soil.128_260442 JE.Soil.128_453423 JE.Soil.128_469520 JE.Soil.128_566460 JE.Soil.128_787467 JE.Soil.128_862775 JE.Soil.128_932480 JE.Soil.128_942925 JE.Soil.128_978692 JE.Soil.128_1326215 JE.Soil.128_1364965 JE.Soil.128_1509777 JE.Soil.128_1582348 JE.Soil.136_1642 JE.Soil.136_9652 JE.Soil.136_28177 JE.Soil.136_147973 JE.Soil.136_189907 JE.Soil.136_258816 JE.Soil.136_465922 JE.Soil.136_494323 JE.Soil.136_628857 JE.Soil.136_669173 JE.Soil.136_730858 JE.Soil.136_1083344 JE.Soil.136_1112132 JE.Soil.136_1162066 JE.Soil.136_1162127 JE.Soil.136_1165913 JE.Soil.136_1250124 JE.Soil.136_1314534 JE.Soil.136_1463035 JE.Soil.136_1464053 JE.Soil.136_1476546 JE.Soil.136_1536311 JE.Soil.136_1601901 JE.Soil.136_1619909 JE.Soil.136_1682683 JE.Soil.136_1851048 JE.Soil.136_1864411 JE.Soil.136_1887250 JE.Soil.144_178630 JE.Soil.144_295266 JE.Soil.144_411724 JE.Soil.144_442705 JE.Soil.144_721525 JE.Soil.144_916678 JE.Soil.144_925915 JE.Soil.144_955712 JE.Soil.144_1059531 JE.Soil.144_1079290 JE.Soil.144_1332677 JE.Soil.144_1359836 JE.Soil.144_2072471 JE.Soil.144_2119869 JE.Soil.144_2361919 JE.Soil.144_2942904 JE.Soil.144_3201827 JE.Soil.144_3201983 JE.Soil.144_3462827 JE.Soil.144_3515901 JE.Soil.16_978431 JE.Soil.180_744416 JE.Soil.180_1551436 JE.Soil.180_2684552 JE.Soil.188_901004 JE.Soil.192_613606 JE.Soil.192_668706 JE.Soil.192_997108 JE.Soil.192_1124865 JE.Soil.192_1229259 JE.Soil.196_585610 JE.Soil.196_1193267 JE.Soil.200_450604 JE.Soil.200_562289 JE.Soil.200_599054 JE.Soil.200_647545 JE.Soil.200_1359756 JE.Soil.200_2234799 JE.Soil.204_287131 JE.Soil.204_349529 JE.Soil.204_799951 JE.Soil.204_998073 JE.Soil.204_1448544 JE.Soil.204_1568783 JE.Soil.208_1182326 JE.Soil.20_259085 JE.Soil.20_265520 JE.Soil.20_693197 JE.Soil.20_764202 JE.Soil.20_848807 JE.Soil.20_951534 JE.Soil.20_1367230 JE.Soil.20_1399222 JE.Soil.20_1820906 JE.Soil.20_1888511 JE.Soil.20_1941548 JE.Soil.20_2073323 JE.Soil.20_2172641 JE.Soil.20_2248969 JE.Soil.20_2375206 JE.Soil.216_192485 JE.Soil.216_258682 JE.Soil.216_1041324 JE.Soil.216_1511034 JE.Soil.220_104250 JE.Soil.220_122342 JE.Soil.220_123096 JE.Soil.220_244808 JE.Soil.220_310518 JE.Soil.220_349553 JE.Soil.220_455408 JE.Soil.220_552327 JE.Soil.220_556537 JE.Soil.220_749873 JE.Soil.220_1137461 JE.Soil.220_1221773 JE.Soil.220_1552466 JE.Soil.220_1856798 JE.Soil.220_1983724 JE.Soil.224_15595 JE.Soil.224_534684 JE.Soil.224_535168 JE.Soil.224_1305941 JE.Soil.224_1495645 JE.Soil.224_2167155 JE.Soil.24_628509 JE.Soil.24_1435527 JE.Soil.24_2583866 JE.Soil.24_2781362 JE.Soil.256_64352 JE.Soil.256_116379 JE.Soil.256_453011 JE.Soil.256_782760 JE.Soil.256_1068277 JE.Soil.276_465434 JE.Soil.276_1293601 JE.Soil.276_1383658 JE.Soil.276_1875339 JE.Soil.276_1934555 JE.Soil.276_1941821 JE.Soil.276_1953971 JE.Soil.280_11322 JE.Soil.280_99659 JE.Soil.280_217856 JE.Soil.280_241769 JE.Soil.280_242450 JE.Soil.280_305766 JE.Soil.280_407653 JE.Soil.280_444644 JE.Soil.280_503971 JE.Soil.280_504654 JE.Soil.280_565440 JE.Soil.280_657023 JE.Soil.280_664076 JE.Soil.280_686022 JE.Soil.280_704557 JE.Soil.280_723504 JE.Soil.280_724088 JE.Soil.280_787939 JE.Soil.280_794498 JE.Soil.280_885854 JE.Soil.280_926535 JE.Soil.280_927153 JE.Soil.280_952619 JE.Soil.280_1012363 JE.Soil.280_1014337 JE.Soil.280_1027481 JE.Soil.280_1050029 JE.Soil.280_1061551 JE.Soil.280_1096963 JE.Soil.280_1110095 JE.Soil.280_1145165 JE.Soil.280_1155413 JE.Soil.280_1169033 JE.Soil.280_1222416 JE.Soil.280_1222841 JE.Soil.280_1237773 JE.Soil.280_1238375 JE.Soil.280_1269873 JE.Soil.280_1272677 JE.Soil.280_1295587 JE.Soil.280_1401880 JE.Soil.280_1463510 JE.Soil.280_1476844 JE.Soil.280_1504280 JE.Soil.280_1529794 JE.Soil.280_1542311 JE.Soil.280_1612032 JE.Soil.280_1738908 JE.Soil.280_1856541 JE.Soil.280_1923621 JE.Soil.280_2041931 JE.Soil.280_2062563 JE.Soil.280_2096710 JE.Soil.280_2204808 JE.Soil.280_2219145 JE.Soil.280_2222664 JE.Soil.280_2262233 JE.Soil.280_2284148 JE.Soil.280_2286664 JE.Soil.280_2330536 JE.Soil.280_2432558 JE.Soil.280_2468313 JE.Soil.280_2501238 JE.Soil.280_2555754 JE.Soil.280_2629166 JE.Soil.280_2638322 JE.Soil.280_2648143 JE.Soil.280_2648174 JE.Soil.280_2670174 JE.Soil.280_2702182 JE.Soil.280_2739688 JE.Soil.280_2764297 JE.Soil.280_2767710 JE.Soil.280_2779741 JE.Soil.280_2789652 JE.Soil.280_2798798 JE.Soil.280_2829315 JE.Soil.280_2840154 JE.Soil.280_2886718 JE.Soil.280_2907482 JE.Soil.280_2943877 JE.Soil.280_3000314 JE.Soil.280_3069296 JE.Soil.280_3076189 JE.Soil.280_3099768 JE.Soil.280_3126758 JE.Soil.280_3136153 JE.Soil.280_3201256 JE.Soil.280_3263894 JE.Soil.280_3304160 JE.Soil.280_3312967 JE.Soil.280_3338884 JE.Soil.280_3378816 JE.Soil.280_3396286 JE.Soil.280_3441172 JE.Soil.280_3448465 JE.Soil.280_3469515 JE.Soil.284_86535 JE.Soil.284_154763 JE.Soil.284_306396 JE.Soil.284_946785 JE.Soil.284_1060649 JE.Soil.284_1352728 JE.Soil.284_1470595 JE.Soil.284_1770128 JE.Soil.284_1798251 JE.Soil.284_1942531 JE.Soil.284_2086593 JE.Soil.284_2158445 JE.Soil.284_2230404 JE.Soil.284_2425007 JE.Soil.284_2425222 JE.Soil.284_2446678 JE.Soil.284_2482908 JE.Soil.284_2557848 JE.Soil.28_969065 JE.Soil.28_1131237 JE.Soil.28_2051296 JE.Soil.296_115007 JE.Soil.296_150481 JE.Soil.296_257124 JE.Soil.296_269720 JE.Soil.296_379935 JE.Soil.296_380263 JE.Soil.296_383341 JE.Soil.296_460369 JE.Soil.296_524399 JE.Soil.296_535394 JE.Soil.296_675500 JE.Soil.296_726898 JE.Soil.296_764374 JE.Soil.296_772097 JE.Soil.296_949795 JE.Soil.296_974854 JE.Soil.296_1053140 JE.Soil.296_1053642 JE.Soil.296_1122258 JE.Soil.296_1124662 JE.Soil.296_1312389 JE.Soil.296_1374462 JE.Soil.296_1445891 JE.Soil.296_1536638 JE.Soil.296_1574321 JE.Soil.296_1583531 JE.Soil.296_1598742 JE.Soil.296_1776444 JE.Soil.300_41153 JE.Soil.300_55368 JE.Soil.300_61883 JE.Soil.300_91741 JE.Soil.300_139312 JE.Soil.300_152760 JE.Soil.300_290996 JE.Soil.300_349326 JE.Soil.300_353126 JE.Soil.300_397692 JE.Soil.300_522138 JE.Soil.300_542115 JE.Soil.300_568842 JE.Soil.300_660592 JE.Soil.300_706811 JE.Soil.300_716136 JE.Soil.300_730815 JE.Soil.300_811028 JE.Soil.300_866081 JE.Soil.300_874748 JE.Soil.300_895713 JE.Soil.300_940227 JE.Soil.300_1037901 JE.Soil.300_1042827 JE.Soil.300_1180150 JE.Soil.300_1190506 JE.Soil.304_348979 JE.Soil.304_444149 JE.Soil.304_444761 JE.Soil.304_449371 JE.Soil.304_512882 JE.Soil.304_661573 JE.Soil.304_810528 JE.Soil.304_947031 JE.Soil.304_1225366 JE.Soil.304_1227316 JE.Soil.304_1229026 JE.Soil.304_1284570 JE.Soil.304_1466234 JE.Soil.304_1506598 JE.Soil.304_1555857 JE.Soil.308_34392 JE.Soil.308_140848 JE.Soil.308_186815 JE.Soil.308_187205 JE.Soil.308_219805 JE.Soil.308_481487 JE.Soil.308_574972 JE.Soil.308_696466 JE.Soil.308_767070 JE.Soil.308_804187 JE.Soil.308_847396 JE.Soil.308_867981 JE.Soil.308_993178 JE.Soil.312_60595 JE.Soil.312_180765 JE.Soil.312_277505 JE.Soil.312_372005 JE.Soil.312_401294 JE.Soil.312_450975 JE.Soil.312_524467 JE.Soil.312_636910 JE.Soil.312_636976 JE.Soil.312_833719 JE.Soil.312_859568 JE.Soil.312_859833 JE.Soil.312_923576 JE.Soil.312_1308806 JE.Soil.312_1327441 JE.Soil.312_1344762 JE.Soil.312_1441539 JE.Soil.312_1453643 JE.Soil.312_1520255 JE.Soil.312_1581943 JE.Soil.312_1636777 JE.Soil.312_1641434 JE.Soil.312_1863068 JE.Soil.312_1892669 JE.Soil.316_3584 JE.Soil.316_20176 JE.Soil.316_42589 JE.Soil.316_56508 JE.Soil.316_64003 JE.Soil.316_67619 JE.Soil.316_141784 JE.Soil.316_144808 JE.Soil.316_159926 JE.Soil.316_187081 JE.Soil.316_194412 JE.Soil.316_208163 JE.Soil.316_221233 JE.Soil.316_244447 JE.Soil.316_253556 JE.Soil.316_276202 JE.Soil.316_277367 JE.Soil.316_280135 JE.Soil.316_280673 JE.Soil.316_282492 JE.Soil.316_282524 JE.Soil.316_294956 JE.Soil.316_298208 JE.Soil.316_321731 JE.Soil.316_326803 JE.Soil.316_327217 JE.Soil.316_351813 JE.Soil.316_375640 JE.Soil.316_387604 JE.Soil.316_391971 JE.Soil.316_395209 JE.Soil.316_417870 JE.Soil.316_458742 JE.Soil.316_480240 JE.Soil.316_489430 JE.Soil.316_500885 JE.Soil.316_521005 JE.Soil.316_521228 JE.Soil.316_565599 JE.Soil.316_565981 JE.Soil.316_568651 JE.Soil.316_569450 JE.Soil.316_614426 JE.Soil.316_614568 JE.Soil.316_638601 JE.Soil.316_665845 JE.Soil.316_673755 JE.Soil.316_687873 JE.Soil.316_695376 JE.Soil.316_697662 JE.Soil.316_732037 JE.Soil.316_750218 JE.Soil.316_762362 JE.Soil.316_764113 JE.Soil.316_771898 JE.Soil.316_789522 JE.Soil.316_794923 JE.Soil.316_795181 JE.Soil.316_801434 JE.Soil.316_836677 JE.Soil.316_846725 JE.Soil.316_874209 JE.Soil.316_882233 JE.Soil.316_882397 JE.Soil.316_886993 JE.Soil.316_910249 JE.Soil.316_935238 JE.Soil.316_952542 JE.Soil.316_1021890 JE.Soil.316_1027955 JE.Soil.316_1033828 JE.Soil.316_1038661 JE.Soil.316_1049301 JE.Soil.316_1049377 JE.Soil.316_1059098 JE.Soil.316_1063821 JE.Soil.316_1076621 JE.Soil.316_1081796 JE.Soil.316_1098660 JE.Soil.316_1108600 JE.Soil.316_1122581 JE.Soil.316_1127629 JE.Soil.316_1129384 JE.Soil.316_1140056 JE.Soil.316_1148488 JE.Soil.316_1172271 JE.Soil.316_1195478 JE.Soil.316_1224770 JE.Soil.316_1236627 JE.Soil.316_1243282 JE.Soil.316_1250329 JE.Soil.316_1257435 JE.Soil.316_1279715 JE.Soil.316_1281718 JE.Soil.316_1282140 JE.Soil.316_1297207 JE.Soil.316_1300029 JE.Soil.316_1300220 JE.Soil.316_1324016 JE.Soil.316_1332779 JE.Soil.316_1368211 JE.Soil.316_1369097 JE.Soil.316_1436578 JE.Soil.316_1440181 JE.Soil.316_1441846 JE.Soil.316_1466425 JE.Soil.316_1466675 JE.Soil.316_1487343 JE.Soil.320_35153 JE.Soil.320_159680 JE.Soil.320_235767 JE.Soil.320_366683 JE.Soil.320_384922 JE.Soil.320_676771 JE.Soil.320_680261 JE.Soil.320_709804 JE.Soil.320_711316 JE.Soil.320_909404 JE.Soil.320_976895 JE.Soil.320_1064794 JE.Soil.320_1071147 JE.Soil.320_1079317 JE.Soil.320_1093985 JE.Soil.320_1116623 JE.Soil.320_1144611 JE.Soil.320_1218695 JE.Soil.320_1222440 JE.Soil.320_1323573 JE.Soil.320_1376626 JE.Soil.320_1446490 JE.Soil.320_1531091 JE.Soil.320_1589880 JE.Soil.320_1608103 JE.Soil.320_1652807 JE.Soil.320_1662768 JE.Soil.320_1761211 JE.Soil.320_1846624 JE.Soil.320_1848676 JE.Soil.320_1888437 JE.Soil.320_1901934 JE.Soil.320_1902153 JE.Soil.320_2015670 JE.Soil.320_2074443 JE.Soil.320_2106752 JE.Soil.320_2147454 JE.Soil.320_2151957 JE.Soil.320_2197735 JE.Soil.320_2223181 JE.Soil.320_2227805 JE.Soil.320_2276471 JE.Soil.320_2323349 JE.Soil.320_2511450 JE.Soil.320_2572058 JE.Soil.320_2584344 JE.Soil.320_2600932 JE.Soil.320_2675245 JE.Soil.320_2684482 JE.Soil.320_2700388 JE.Soil.320_2746260 JE.Soil.320_2828776 JE.Soil.320_2858479 JE.Soil.320_2931572 JE.Soil.320_2932006 JE.Soil.320_2936584 JE.Soil.320_2958149 JE.Soil.320_2993469 JE.Soil.320_3034119 JE.Soil.320_3082358 JE.Soil.320_3115196 JE.Soil.320_3161711 JE.Soil.32_87910 JE.Soil.32_709065 JE.Soil.32_854262 JE.Soil.32_938357 JE.Soil.32_1150549 JE.Soil.32_1150681 JE.Soil.32_1207092 JE.Soil.32_1299958 JE.Soil.32_1425844 JE.Soil.32_1467021 JE.Soil.32_1577018 JE.Soil.36_153398 JE.Soil.36_1545612 JE.Soil.36_2210698 JE.Soil.40_3028017 JE.Soil.44_28003 JE.Soil.44_795039 JE.Soil.44_1608587 JE.Soil.48_863115 JE.Soil.48_1247139 JE.Soil.48_1411804 JE.Soil.48_2006945 JE.Soil.48_3179374 JE.Soil.48_3430894 JE.Soil.4_68108 JE.Soil.4_181679 JE.Soil.4_220828 JE.Soil.4_399865 JE.Soil.4_589742 JE.Soil.4_845254 JE.Soil.4_885609 JE.Soil.4_1005578 JE.Soil.4_1149787 JE.Soil.4_1308966 JE.Soil.4_1746849 JE.Soil.4_1882417 JE.Soil.4_1882544 JE.Soil.4_1914822 JE.Soil.4_1926711 JE.Soil.4_2227944 JE.Soil.4_2293500 JE.Soil.4_2652371 JE.Soil.4_2889595 JE.Soil.4_2952064 JE.Soil.76_42593 JE.Soil.8_1221882 JE.Soil.8_1347822 JE.Lundberg.102_170205 JE.Lundberg.102_351034 JE.Lundberg.102_712882 JE.Lundberg.102_786883 JE.Lundberg.102_1109744 JE.Lundberg.108_150860 JE.Lundberg.108_511000 JE.Lundberg.108_1644154 JE.Lundberg.111_117766 JE.Lundberg.111_118060 JE.Lundberg.111_149858 JE.Lundberg.111_199767 JE.Lundberg.111_987090 JE.Lundberg.111_1009163 JE.Lundberg.111_1114363 JE.Lundberg.111_1537148 JE.Lundberg.114_242335 JE.Lundberg.114_281370 JE.Lundberg.114_804367 JE.Lundberg.114_1173205 JE.Lundberg.114_1692713 JE.Lundberg.117_62932 JE.Lundberg.117_189477 JE.Lundberg.117_277216 JE.Lundberg.117_745376 JE.Lundberg.117_1189251 JE.Lundberg.117_1847642 JE.Lundberg.120_1350748 JE.Lundberg.120_2302527 JE.Lundberg.123_642245 JE.Lundberg.123_1774239 JE.Lundberg.126_405878 JE.Lundberg.129_99689 JE.Lundberg.129_1002196 JE.Lundberg.129_1075229 JE.Lundberg.129_1566380 JE.Lundberg.132_777676 JE.Lundberg.141_85795 JE.Lundberg.141_94984 JE.Lundberg.141_513833 JE.Lundberg.144_237109 JE.Lundberg.147_1056010 JE.Lundberg.147_1577803 JE.Lundberg.150_174825 JE.Lundberg.150_180113 JE.Lundberg.150_218470 JE.Lundberg.150_295673 JE.Lundberg.150_303142 JE.Lundberg.150_446483 JE.Lundberg.150_664697 JE.Lundberg.150_774915 JE.Lundberg.150_1092370 JE.Lundberg.150_1298156 JE.Lundberg.150_1403637 JE.Lundberg.150_1457652 JE.Lundberg.150_1530476 JE.Lundberg.150_1636086 JE.Lundberg.150_1673877 JE.Lundberg.150_1783902 JE.Lundberg.153_402807 JE.Lundberg.153_402886 JE.Lundberg.153_486740 JE.Lundberg.153_1180108 JE.Lundberg.153_1188920 JE.Lundberg.156_226096 JE.Lundberg.156_294565 JE.Lundberg.156_923477 JE.Lundberg.156_964007 JE.Lundberg.156_1245808 JE.Lundberg.156_1246040 JE.Lundberg.156_1403665 JE.Lundberg.159_154191 JE.Lundberg.159_272472 JE.Lundberg.159_321627 JE.Lundberg.159_519375 JE.Lundberg.159_542552 JE.Lundberg.159_583485 JE.Lundberg.159_699088 JE.Lundberg.159_1822868 JE.Lundberg.159_1837859 JE.Lundberg.162_28565 JE.Lundberg.162_29442 JE.Lundberg.162_40438 JE.Lundberg.162_180852 JE.Lundberg.162_232762 JE.Lundberg.162_501231 JE.Lundberg.162_530408 JE.Lundberg.162_541498 JE.Lundberg.162_620701 JE.Lundberg.162_620976 JE.Lundberg.162_653566 JE.Lundberg.162_710466 JE.Lundberg.162_943308 JE.Lundberg.162_1253862 JE.Lundberg.162_1278593 JE.Lundberg.162_1312013 JE.Lundberg.162_1320560 JE.Lundberg.162_1325094 JE.Lundberg.162_1354236 JE.Lundberg.162_1358419 JE.Lundberg.162_1450714 JE.Lundberg.162_1471320 JE.Lundberg.162_1496017 JE.Lundberg.162_1517757 JE.Lundberg.162_1568258 JE.Lundberg.162_1635187 JE.Lundberg.162_1642522 JE.Lundberg.162_1651184 JE.Lundberg.165_361985 JE.Lundberg.165_1937498 JE.Lundberg.168_103551 JE.Lundberg.168_168987 JE.Lundberg.168_254661 JE.Lundberg.168_456663 JE.Lundberg.168_456990 JE.Lundberg.168_818909 JE.Lundberg.168_1136415 JE.Lundberg.168_1580439 JE.Lundberg.168_1585905 JE.Lundberg.171_680552 JE.Lundberg.171_877807 JE.Lundberg.171_1065456 JE.Lundberg.171_1065565 JE.Lundberg.171_1156391 JE.Lundberg.171_1185050 JE.Lundberg.174_108032 JE.Lundberg.174_108284 JE.Lundberg.174_396475 JE.Lundberg.174_417654 JE.Lundberg.174_451253 JE.Lundberg.177_547859 JE.Lundberg.177_847912 JE.Lundberg.177_1349614 JE.Lundberg.180_302755 JE.Lundberg.180_751086 JE.Lundberg.180_775390 JE.Lundberg.180_855258 JE.Lundberg.183_964771 JE.Lundberg.183_1576380 JE.Lundberg.186_890046 JE.Lundberg.186_895721 JE.Lundberg.186_1227897 JE.Lundberg.189_178894 JE.Lundberg.189_1446154 JE.Lundberg.33_1010106 JE.Lundberg.51_1654355 JE.Lundberg.51_1717074 JE.Lundberg.51_1929074 JE.Lundberg.51_2519841 JE.Lundberg.54_207714 JE.Lundberg.54_207899 JE.Lundberg.54_377841 JE.Lundberg.54_863544 JE.Lundberg.54_990560 JE.Lundberg.54_1413784 JE.Lundberg.57_85083 JE.Lundberg.57_541742 JE.Lundberg.60_190642 JE.Lundberg.60_2176439 JE.Lundberg.66_331041 JE.Lundberg.66_932440 JE.Lundberg.66_1068310 JE.Lundberg.66_1274113 JE.Lundberg.66_2031008 JE.Lundberg.69_78914 JE.Lundberg.69_112818 JE.Lundberg.69_122900 JE.Lundberg.69_342212 JE.Lundberg.69_657697 JE.Lundberg.69_1111241 JE.Lundberg.69_1780495 JE.Lundberg.72_469587 JE.Lundberg.72_575800 JE.Lundberg.72_994539 JE.Lundberg.72_1407584 JE.Lundberg.72_1834524 JE.Lundberg.75_397587 JE.Lundberg.75_512602 JE.Lundberg.75_1874160 JE.Lundberg.87_61591 JE.Lundberg.87_1447946 JE.Lundberg.93_496865 JE.Lundberg.93_1360727 JE.Lundberg.93_2193771 JE.Lundberg.93_2268567 JE.Lundberg.93_2268875 JE.Lundberg.99_297291 JE.Lundberg.99_1008637 JE.Lundberg.99_1741787 JE.Lundberg.99_2000923 JE.Lundberg.99_2296283 JE.Soil.100_169393 JE.Soil.100_229783 JE.Soil.100_313255 JE.Soil.100_382322 JE.Soil.100_454732 JE.Soil.100_480429 JE.Soil.100_483630 JE.Soil.100_724543 JE.Soil.100_830889 JE.Soil.100_957499 JE.Soil.100_990657 JE.Soil.100_997374 JE.Soil.100_1031077 JE.Soil.104_29766 JE.Soil.104_47705 JE.Soil.104_130770 JE.Soil.104_155982 JE.Soil.104_291216 JE.Soil.104_291379 JE.Soil.104_310877 JE.Soil.104_318220 JE.Soil.104_328208 JE.Soil.104_364774 JE.Soil.104_365983 JE.Soil.104_410266 JE.Soil.104_437307 JE.Soil.104_446465 JE.Soil.104_449876 JE.Soil.104_541928 JE.Soil.104_594005 JE.Soil.104_835179 JE.Soil.104_957373 JE.Soil.104_1122436 JE.Soil.104_1134807 JE.Soil.104_1184994 JE.Soil.104_1203135 JE.Soil.104_1316771 JE.Soil.104_1411410 JE.Soil.104_1426324 JE.Soil.104_1490133 JE.Soil.104_1553136 JE.Soil.104_1612387 JE.Soil.104_1679211 JE.Soil.104_1689744 JE.Soil.104_1702883 JE.Soil.104_1772902 JE.Soil.104_1853287 JE.Soil.104_1859050 JE.Soil.104_1901985 JE.Soil.108_33096 JE.Soil.108_79679 JE.Soil.108_166931 JE.Soil.108_181666 JE.Soil.108_201247 JE.Soil.108_205878 JE.Soil.108_214014 JE.Soil.108_221904 JE.Soil.108_244487 JE.Soil.108_252585 JE.Soil.108_262440 JE.Soil.108_286137 JE.Soil.108_295233 JE.Soil.108_398165 JE.Soil.108_405781 JE.Soil.108_416814 JE.Soil.108_443852 JE.Soil.108_447886 JE.Soil.108_475320 JE.Soil.108_481918 JE.Soil.108_493540 JE.Soil.108_529736 JE.Soil.108_602009 JE.Soil.108_612154 JE.Soil.108_647342 JE.Soil.108_665017 JE.Soil.108_684609 JE.Soil.108_720223 JE.Soil.108_865510 JE.Soil.108_882736 JE.Soil.108_887965 JE.Soil.108_909708 JE.Soil.108_909795 JE.Soil.108_925403 JE.Soil.108_963761 JE.Soil.108_980943 JE.Soil.108_1059115 JE.Soil.108_1065561 JE.Soil.108_1175682 JE.Soil.108_1220373 JE.Soil.108_1261384 JE.Soil.108_1340846 JE.Soil.108_1350318 JE.Soil.112_56539 JE.Soil.112_61952 JE.Soil.112_158761 JE.Soil.112_165590 JE.Soil.112_224935 JE.Soil.112_247971 JE.Soil.112_265480 JE.Soil.112_276076 JE.Soil.112_322571 JE.Soil.112_351328 JE.Soil.112_399527 JE.Soil.112_405566 JE.Soil.112_497688 JE.Soil.112_509283 JE.Soil.112_554680 JE.Soil.112_557647 JE.Soil.112_568539 JE.Soil.112_574056 JE.Soil.112_602693 JE.Soil.112_621663 JE.Soil.112_727208 JE.Soil.112_730419 JE.Soil.112_751855 JE.Soil.112_797664 JE.Soil.112_832183 JE.Soil.112_859944 JE.Soil.112_869125 JE.Soil.112_875185 JE.Soil.112_916416 JE.Soil.112_927520 JE.Soil.112_961515 JE.Soil.112_966908 JE.Soil.112_968026 JE.Soil.112_978570 JE.Soil.112_1002944 JE.Soil.112_1034910 JE.Soil.112_1034979 JE.Soil.112_1035205 JE.Soil.112_1099373 JE.Soil.112_1172938 JE.Soil.112_1193140 JE.Soil.112_1197448 JE.Soil.116_14052 JE.Soil.116_347243 JE.Soil.116_357048 JE.Soil.116_496436 JE.Soil.116_502422 JE.Soil.116_594896 JE.Soil.116_705268 JE.Soil.116_707126 JE.Soil.116_804710 JE.Soil.116_804762 JE.Soil.116_835160 JE.Soil.116_884787 JE.Soil.116_889581 JE.Soil.116_1010217 JE.Soil.116_1110996 JE.Soil.116_1123805 JE.Soil.116_1297672 JE.Soil.116_1301624 JE.Soil.116_1334588 JE.Soil.116_1423091 JE.Soil.116_1442412 JE.Soil.116_1459394 JE.Soil.116_1490304 JE.Soil.116_1715633 JE.Soil.116_2009866 JE.Soil.120_82748 JE.Soil.120_111371 JE.Soil.120_225950 JE.Soil.120_244173 JE.Soil.120_245324 JE.Soil.120_252932 JE.Soil.120_334183 JE.Soil.120_405354 JE.Soil.120_432389 JE.Soil.120_503971 JE.Soil.120_526453 JE.Soil.120_583307 JE.Soil.120_880105 JE.Soil.120_890291 JE.Soil.120_1038129 JE.Soil.120_1181175 JE.Soil.120_1228814 JE.Soil.124_43860 JE.Soil.124_269698 JE.Soil.124_280700 JE.Soil.124_511053 JE.Soil.124_1008299 JE.Soil.124_1186433 JE.Soil.124_1319293 JE.Soil.124_1489243 JE.Soil.124_2043604 JE.Soil.124_2228697 JE.Soil.128_7147 JE.Soil.128_22294 JE.Soil.128_64059 JE.Soil.128_64287 JE.Soil.128_194031 JE.Soil.128_248306 JE.Soil.128_354632 JE.Soil.128_478631 JE.Soil.128_509488 JE.Soil.128_620551 JE.Soil.128_632119 JE.Soil.128_756308 JE.Soil.128_756527 JE.Soil.128_789937 JE.Soil.128_806447 JE.Soil.128_837616 JE.Soil.128_837819 JE.Soil.128_922897 JE.Soil.128_935893 JE.Soil.128_1038358 JE.Soil.128_1099351 JE.Soil.128_1139294 JE.Soil.128_1171032 JE.Soil.128_1210448 JE.Soil.128_1347940 JE.Soil.128_1433503 JE.Soil.128_1581890 JE.Soil.136_100238 JE.Soil.136_155309 JE.Soil.136_203951 JE.Soil.136_257176 JE.Soil.136_465351 JE.Soil.136_1915381 JE.Soil.144_213714 JE.Soil.144_368566 JE.Soil.144_1080166 JE.Soil.144_1417252 JE.Soil.144_1435086 JE.Soil.144_1585691 JE.Soil.144_1997190 JE.Soil.144_2049856 JE.Soil.144_2145848 JE.Soil.144_2150966 JE.Soil.144_3344558 JE.Soil.144_3344638 JE.Soil.144_3414147 JE.Soil.248_828310 JE.Soil.276_497557 JE.Soil.276_571870 JE.Soil.276_763762 JE.Soil.276_764250 JE.Soil.276_993701 JE.Soil.276_1294292 JE.Soil.276_1308209 JE.Soil.276_1823441 JE.Soil.276_1929066 JE.Soil.276_1955459 JE.Soil.276_2236101 JE.Soil.280_131432 JE.Soil.280_361867 JE.Soil.280_384691 JE.Soil.280_401271 JE.Soil.280_476478 JE.Soil.280_1188050 JE.Soil.280_1230316 JE.Soil.280_1532697 JE.Soil.280_2275232 JE.Soil.280_2458778 JE.Soil.280_2582876 JE.Soil.280_2772814 JE.Soil.280_2773817 JE.Soil.280_2787604 JE.Soil.280_2791343 JE.Soil.280_2842873 JE.Soil.280_3346722 JE.Soil.284_5144 JE.Soil.284_531358 JE.Soil.284_1747732 JE.Soil.284_1843603 JE.Soil.284_2700307 JE.Soil.288_172508 JE.Soil.288_172709 JE.Soil.288_1853825 JE.Soil.296_388376 JE.Soil.296_505229 JE.Soil.296_618293 JE.Soil.296_1050789 JE.Soil.296_1498757 JE.Soil.296_1532007 JE.Soil.296_1644277 JE.Soil.300_21746 JE.Soil.300_30226 JE.Soil.300_50195 JE.Soil.300_138153 JE.Soil.300_140905 JE.Soil.300_187973 JE.Soil.300_196776 JE.Soil.300_196959 JE.Soil.300_239270 JE.Soil.300_253848 JE.Soil.300_260956 JE.Soil.300_280091 JE.Soil.300_282260 JE.Soil.300_294144 JE.Soil.300_349415 JE.Soil.300_366688 JE.Soil.300_375251 JE.Soil.300_392408 JE.Soil.300_405647 JE.Soil.300_519202 JE.Soil.300_605814 JE.Soil.300_626222 JE.Soil.300_627000 JE.Soil.300_632328 JE.Soil.300_694830 JE.Soil.300_696171 JE.Soil.300_699486 JE.Soil.300_699605 JE.Soil.300_710282 JE.Soil.300_751044 JE.Soil.300_751123 JE.Soil.300_759005 JE.Soil.300_759186 JE.Soil.300_836284 JE.Soil.300_866747 JE.Soil.300_982814 JE.Soil.300_1008835 JE.Soil.300_1047709 JE.Soil.300_1059769 JE.Soil.300_1114947 JE.Soil.300_1116919 JE.Soil.300_1227666 JE.Soil.300_1255737 JE.Soil.300_1258780 JE.Soil.300_1260253 JE.Soil.300_1267989 JE.Soil.300_1268559 JE.Soil.304_33909 JE.Soil.304_51688 JE.Soil.304_51952 JE.Soil.304_62587 JE.Soil.304_79586 JE.Soil.304_131225 JE.Soil.304_131992 JE.Soil.304_216843 JE.Soil.304_220326 JE.Soil.304_227801 JE.Soil.304_251076 JE.Soil.304_267746 JE.Soil.304_334422 JE.Soil.304_379002 JE.Soil.304_429609 JE.Soil.304_480763 JE.Soil.304_577111 JE.Soil.304_639603 JE.Soil.304_734344 JE.Soil.304_734876 JE.Soil.304_768259 JE.Soil.304_920332 JE.Soil.304_920443 JE.Soil.304_1000368 JE.Soil.304_1002478 JE.Soil.304_1002865 JE.Soil.304_1145262 JE.Soil.304_1163181 JE.Soil.304_1194805 JE.Soil.304_1243527 JE.Soil.304_1262060 JE.Soil.304_1304791 JE.Soil.304_1318324 JE.Soil.304_1328337 JE.Soil.304_1403831 JE.Soil.308_102018 JE.Soil.308_133716 JE.Soil.308_135852 JE.Soil.308_140387 JE.Soil.308_155830 JE.Soil.308_157209 JE.Soil.308_167238 JE.Soil.308_187386 JE.Soil.308_211385 JE.Soil.308_255961 JE.Soil.308_320896 JE.Soil.308_351149 JE.Soil.308_385249 JE.Soil.308_385505 JE.Soil.308_453334 JE.Soil.308_459729 JE.Soil.308_498681 JE.Soil.308_542066 JE.Soil.308_575476 JE.Soil.308_646363 JE.Soil.308_694691 JE.Soil.308_726906 JE.Soil.308_764172 JE.Soil.308_809411 JE.Soil.308_873677 JE.Soil.308_880487 JE.Soil.308_880761 JE.Soil.308_1016624 JE.Soil.308_1035415 JE.Soil.308_1042315 JE.Soil.308_1068616 JE.Soil.312_200431 JE.Soil.312_319047 JE.Soil.312_349397 JE.Soil.312_502851 JE.Soil.312_616068 JE.Soil.312_627609 JE.Soil.312_656070 JE.Soil.312_680669 JE.Soil.312_775256 JE.Soil.312_807326 JE.Soil.312_982179 JE.Soil.312_1044835 JE.Soil.312_1059956 JE.Soil.312_1250008 JE.Soil.312_1275039 JE.Soil.312_1396862 JE.Soil.312_1548770 JE.Soil.312_1578254 JE.Soil.312_1581771 JE.Soil.312_1586445 JE.Soil.312_1587052 JE.Soil.312_1672758 JE.Soil.312_1680693 JE.Soil.312_1697053 JE.Soil.312_1697276 JE.Soil.312_1697352 JE.Soil.312_2023941 JE.Soil.316_48235 JE.Soil.316_50998 JE.Soil.316_53100 JE.Soil.316_82627 JE.Soil.316_96295 JE.Soil.316_101801 JE.Soil.316_127198 JE.Soil.316_129188 JE.Soil.316_129291 JE.Soil.316_173796 JE.Soil.316_173798 JE.Soil.316_190490 JE.Soil.316_232781 JE.Soil.316_253519 JE.Soil.316_279613 JE.Soil.316_288121 JE.Soil.316_300443 JE.Soil.316_327992 JE.Soil.316_353769 JE.Soil.316_434196 JE.Soil.316_442491 JE.Soil.316_444856 JE.Soil.316_455787 JE.Soil.316_461603 JE.Soil.316_473025 JE.Soil.316_477425 JE.Soil.316_480557 JE.Soil.316_505644 JE.Soil.316_637219 JE.Soil.316_659114 JE.Soil.316_712049 JE.Soil.316_725865 JE.Soil.316_746391 JE.Soil.316_757958 JE.Soil.316_777842 JE.Soil.316_783189 JE.Soil.316_787052 JE.Soil.316_814904 JE.Soil.316_881602 JE.Soil.316_881647 JE.Soil.316_883478 JE.Soil.316_908691 JE.Soil.316_921987 JE.Soil.316_959298 JE.Soil.316_974657 JE.Soil.316_1021119 JE.Soil.316_1021513 JE.Soil.316_1022213 JE.Soil.316_1099355 JE.Soil.316_1128128 JE.Soil.316_1134626 JE.Soil.316_1152025 JE.Soil.316_1156183 JE.Soil.316_1170789 JE.Soil.316_1178491 JE.Soil.316_1178515 JE.Soil.316_1228701 JE.Soil.316_1278941 JE.Soil.316_1280145 JE.Soil.316_1282073 JE.Soil.316_1285415 JE.Soil.316_1285661 JE.Soil.316_1296207 JE.Soil.316_1306028 JE.Soil.316_1323854 JE.Soil.316_1324500 JE.Soil.316_1350882 JE.Soil.316_1376214 JE.Soil.316_1456087 JE.Soil.316_1456708 JE.Soil.316_1475320 JE.Soil.320_12854 JE.Soil.320_26304 JE.Soil.320_37027 JE.Soil.320_112527 JE.Soil.320_578596 JE.Soil.320_579305 JE.Soil.320_790662 JE.Soil.320_865863 JE.Soil.320_874435 JE.Soil.320_876983 JE.Soil.320_877027 JE.Soil.320_1091786 JE.Soil.320_1604367 JE.Soil.320_1604475 JE.Soil.320_1627996 JE.Soil.320_1640858 JE.Soil.320_1717371 JE.Soil.320_1991559 JE.Soil.320_2167992 JE.Soil.320_2174441 JE.Soil.320_2188228 JE.Soil.320_2208350 JE.Soil.320_2221706 JE.Soil.320_2222277 JE.Soil.320_2253332 JE.Soil.320_2266781 JE.Soil.320_2612106 JE.Soil.320_2839333 JE.Soil.320_3031900 JE.Soil.40_950517 JE.Soil.52_66027 JE.Soil.52_395074 JE.Soil.52_400568 JE.Soil.52_973221 JE.Soil.52_1354610 JE.Soil.72_386943 JE.Soil.72_836543 JE.Lundberg.102_326350 JE.Lundberg.102_443695 JE.Lundberg.102_684888 JE.Lundberg.102_777259 JE.Lundberg.102_1323692 JE.Lundberg.102_1764082 JE.Lundberg.105_684710 JE.Lundberg.108_36217 JE.Lundberg.108_488779 JE.Lundberg.111_750441 JE.Lundberg.111_870171 JE.Lundberg.111_1013147 JE.Lundberg.111_1471291 JE.Lundberg.114_629664 JE.Lundberg.114_913288 JE.Lundberg.114_1640414 JE.Lundberg.117_741077 JE.Lundberg.117_2212129 JE.Lundberg.120_744181 JE.Lundberg.132_959167 JE.Lundberg.150_329773 JE.Lundberg.150_1344275 JE.Lundberg.153_1270039 JE.Lundberg.156_386015 JE.Lundberg.159_404161 JE.Lundberg.159_512188 JE.Lundberg.162_177227 JE.Lundberg.162_579417 JE.Lundberg.165_690284 JE.Lundberg.165_1179112 JE.Lundberg.165_1582442 JE.Lundberg.165_2126685 JE.Lundberg.168_148330 JE.Lundberg.168_410783 JE.Lundberg.168_463060 JE.Lundberg.168_504237 JE.Lundberg.168_674655 JE.Lundberg.168_680465 JE.Lundberg.168_680539 JE.Lundberg.168_922400 JE.Lundberg.168_977632 JE.Lundberg.168_1026585 JE.Lundberg.168_1026790 JE.Lundberg.168_1137333 JE.Lundberg.168_1242549 JE.Lundberg.168_1435297 JE.Lundberg.168_1463761 JE.Lundberg.168_1495050 JE.Lundberg.168_1524019 JE.Lundberg.174_1186004 JE.Lundberg.177_5407 JE.Lundberg.177_1073483 JE.Lundberg.180_179270 JE.Lundberg.180_781313 JE.Lundberg.183_10350 JE.Lundberg.183_164631 JE.Lundberg.183_962507 JE.Lundberg.186_92931 JE.Lundberg.189_209713 JE.Lundberg.189_214708 JE.Lundberg.189_992051 JE.Lundberg.45_869192 JE.Lundberg.45_1408448 JE.Lundberg.45_1553410 JE.Lundberg.45_1553768 JE.Lundberg.54_276874 JE.Lundberg.60_231981 JE.Lundberg.66_73796 JE.Lundberg.66_710907 JE.Lundberg.69_1704699 JE.Lundberg.99_1336686 JE.Soil.108_590260 JE.Soil.108_715377 JE.Soil.112_1127244 JE.Soil.120_529095 JE.Soil.12_1574447 JE.Soil.136_477558 JE.Soil.180_332977 JE.Soil.180_2268112 JE.Soil.180_2448616 JE.Soil.184_450517 JE.Soil.208_1226182 JE.Soil.208_1436842 JE.Soil.20_2022340 JE.Soil.20_2033597 JE.Soil.20_2501126 JE.Soil.212_2576867 JE.Soil.216_1059590 JE.Soil.220_206597 JE.Soil.220_1101102 JE.Soil.224_1716656 JE.Soil.248_1126140 JE.Soil.24_432251 JE.Soil.24_653521 JE.Soil.24_902480 JE.Soil.24_947090 JE.Soil.24_1198032 JE.Soil.24_1697700 JE.Soil.24_1966029 JE.Soil.24_2877482 JE.Soil.24_3062899 JE.Soil.28_915210 JE.Soil.28_915297 JE.Soil.28_1998236 JE.Soil.28_3821199 JE.Soil.28_4124168 JE.Soil.300_748891 JE.Soil.32_1403309 JE.Soil.32_1413088 JE.Soil.32_1582604 JE.Soil.36_100135 JE.Soil.36_535287 JE.Soil.36_657477 JE.Soil.36_1429187 JE.Soil.36_1453832 JE.Soil.36_1659881 JE.Soil.36_2004441 JE.Soil.40_1167601 JE.Soil.44_141261 JE.Soil.44_217393 JE.Soil.44_349441 JE.Soil.44_630968 JE.Soil.44_744646 JE.Soil.44_1807375 JE.Soil.44_1938158 JE.Soil.44_2095522 JE.Soil.44_2582773 JE.Soil.44_2930767 JE.Soil.4_266077 JE.Soil.4_635368 JE.Soil.4_1010597 JE.Soil.76_1990922 JE.Lundberg.108_1104307 JE.Lundberg.111_104495 JE.Lundberg.111_183221 JE.Lundberg.111_515291 JE.Lundberg.111_895896 JE.Lundberg.114_1361404 JE.Lundberg.117_719372 JE.Lundberg.117_1993568 JE.Lundberg.120_112588 JE.Lundberg.120_540707 JE.Lundberg.12_1884526 JE.Lundberg.147_85216 JE.Lundberg.147_85598 JE.Lundberg.147_176030 JE.Lundberg.147_1419019 JE.Lundberg.147_1544900 JE.Lundberg.150_1260578 JE.Lundberg.150_1423209 JE.Lundberg.153_189382 JE.Lundberg.156_1202349 JE.Lundberg.156_1893533 JE.Lundberg.159_855995 JE.Lundberg.159_983262 JE.Lundberg.15_463586 JE.Lundberg.15_466428 JE.Lundberg.162_322023 JE.Lundberg.162_1591748 JE.Lundberg.174_718378 JE.Lundberg.177_566799 JE.Lundberg.180_343435 JE.Lundberg.180_785304 JE.Lundberg.183_491164 JE.Lundberg.183_822789 JE.Lundberg.183_1150109 JE.Lundberg.186_487878 JE.Lundberg.189_663863 JE.Lundberg.189_744130 JE.Lundberg.189_1395545 JE.Lundberg.24_1852704 JE.Lundberg.30_72353 JE.Lundberg.33_123038 JE.Lundberg.33_742830 JE.Lundberg.33_742874 JE.Lundberg.33_743060 JE.Lundberg.33_912312 JE.Lundberg.45_293235 JE.Lundberg.45_485865 JE.Lundberg.45_1122171 JE.Lundberg.45_1122200 JE.Lundberg.45_1122406 JE.Lundberg.48_1419649 JE.Lundberg.54_1120562 JE.Lundberg.60_795116 JE.Lundberg.60_1629051 JE.Lundberg.63_362696 JE.Lundberg.63_870978 JE.Lundberg.66_738523 JE.Lundberg.66_783890 JE.Lundberg.66_837136 JE.Lundberg.69_1682277 JE.Lundberg.72_248544 JE.Lundberg.72_1687059 JE.Lundberg.81_270305 JE.Lundberg.93_802251 JE.Lundberg.96_1679594 JE.Soil.12_1839363 JE.Soil.192_106474 JE.Soil.196_785062 JE.Soil.196_785415 JE.Soil.196_785533 JE.Soil.20_620605 JE.Soil.20_1215733 JE.Soil.20_2508690 JE.Soil.212_23799 JE.Soil.212_361347 JE.Soil.216_457142 JE.Soil.228_249108 JE.Soil.228_524432 JE.Soil.228_1247262 JE.Soil.228_1624901 JE.Soil.228_1708135 JE.Soil.228_1726615 JE.Soil.232_893271 JE.Soil.232_1588352 JE.Soil.232_1866309 JE.Soil.232_1866479 JE.Soil.236_1600802 JE.Soil.240_1230320 JE.Soil.244_692049 JE.Soil.244_1343377 JE.Soil.244_1509951 JE.Soil.248_1911065 JE.Soil.252_460528 JE.Soil.252_871830 JE.Soil.252_930236 JE.Soil.252_1001514 JE.Soil.252_1014573 JE.Soil.256_843351 JE.Soil.260_260367 JE.Soil.260_1129180 JE.Soil.264_784550 JE.Soil.268_1709885 JE.Soil.268_2135446 JE.Soil.272_1703347 JE.Soil.32_71201 JE.Soil.32_1372420 JE.Soil.36_930663 JE.Soil.36_1904831 JE.Soil.36_2117390 JE.Soil.40_917398 JE.Soil.44_3220743 JE.Soil.56_955519 JE.Soil.56_1540085 JE.Soil.64_1433745 JE.Soil.72_268159 JE.Soil.72_446588 JE.Soil.72_1338885 JE.Soil.72_1817503 JE.Soil.76_872798 JE.Soil.80_597510 JE.Soil.80_2117057 JE.Soil.88_1308079 JE.Soil.96_564234 JE.Soil.96_1834280 JE.Lundberg.141_837668 JE.Lundberg.141_910862 JE.Lundberg.141_971063 JE.Lundberg.147_15680 JE.Lundberg.147_1734035 JE.Lundberg.150_989853 JE.Lundberg.150_1539502 JE.Lundberg.150_1800558 JE.Lundberg.153_1680090 JE.Lundberg.156_395510 JE.Lundberg.159_872511 JE.Lundberg.159_1222001 JE.Lundberg.159_1222142 JE.Lundberg.162_17156 JE.Lundberg.162_17360 JE.Lundberg.162_200943 JE.Lundberg.162_201114 JE.Lundberg.162_315194 JE.Lundberg.162_727080 JE.Lundberg.162_794687 JE.Lundberg.162_1316957 JE.Lundberg.162_1549079 JE.Lundberg.162_1607039 JE.Lundberg.165_43313 JE.Lundberg.165_546887 JE.Lundberg.165_878605 JE.Lundberg.165_1801936 JE.Lundberg.168_218586 JE.Lundberg.168_249735 JE.Lundberg.168_1536460 JE.Lundberg.168_1581525 JE.Lundberg.18_1833962 JE.Lundberg.99_2097299 JE.Soil.100_48820 JE.Soil.100_253870 JE.Soil.100_354046 JE.Soil.100_599399 JE.Soil.104_350305 JE.Soil.104_562803 JE.Soil.104_705371 JE.Soil.104_1537398 JE.Soil.104_1602327 JE.Soil.104_1664880 JE.Soil.104_1838473 JE.Soil.104_1855844 JE.Soil.108_264634 JE.Soil.108_278899 JE.Soil.108_595871 JE.Soil.112_26567 JE.Soil.112_84051 JE.Soil.112_395725 JE.Soil.112_452226 JE.Soil.112_573955 JE.Soil.112_925556 JE.Soil.112_981672 JE.Soil.112_997598 JE.Soil.112_1129045 JE.Soil.112_1216989 JE.Soil.116_221877 JE.Soil.116_1238806 JE.Soil.116_1353111 JE.Soil.124_474493 JE.Soil.124_1430844 JE.Soil.128_282518 JE.Soil.128_726565 JE.Soil.128_726668 JE.Soil.128_1307738 JE.Soil.136_124233 JE.Soil.144_748667 JE.Soil.144_2480932 JE.Soil.256_850202 JE.Soil.256_1256872 JE.Soil.284_65794 JE.Soil.284_66089 JE.Soil.284_283318 JE.Soil.284_503089 JE.Soil.284_2974259 JE.Soil.300_113387 JE.Soil.300_140528 JE.Soil.300_403524 JE.Soil.300_517441 JE.Soil.304_4856 JE.Soil.304_4967 JE.Soil.304_555565 JE.Soil.308_49437 JE.Soil.308_634059 JE.Soil.312_320021 JE.Soil.312_361224 JE.Soil.312_991625 JE.Soil.312_1498674 JE.Soil.312_1675668 JE.Soil.312_2050712 JE.Soil.316_169274 JE.Soil.316_556243 JE.Soil.316_556536 JE.Lundberg.105_2025960 JE.Lundberg.111_436035 JE.Lundberg.111_829045 JE.Lundberg.111_1594669 JE.Lundberg.126_1411660 JE.Lundberg.132_1589356 JE.Lundberg.147_657635 JE.Lundberg.147_657747 JE.Lundberg.150_934423 JE.Lundberg.153_2068952 JE.Lundberg.156_727159 JE.Lundberg.156_1437182 JE.Lundberg.156_1437428 JE.Lundberg.168_321056 JE.Lundberg.168_1118114 JE.Lundberg.174_788844 JE.Lundberg.183_1276710 JE.Lundberg.33_943719 JE.Lundberg.33_1021830 JE.Lundberg.42_892041 JE.Lundberg.45_44719 JE.Lundberg.45_44920 JE.Lundberg.45_1159452 JE.Lundberg.45_1176157 JE.Lundberg.45_1359073 JE.Lundberg.78_51820 JE.Lundberg.9_482965 JE.Soil.100_787862 JE.Soil.104_1581489 JE.Soil.108_61285 JE.Soil.108_75384 JE.Soil.108_448718 JE.Soil.108_558852 JE.Soil.108_631014 JE.Soil.108_691404 JE.Soil.108_767044 JE.Soil.108_795167 JE.Soil.108_848699 JE.Soil.108_918359 JE.Soil.108_1000593 JE.Soil.108_1000691 JE.Soil.108_1016449 JE.Soil.108_1340921 JE.Soil.120_732911 JE.Soil.120_1044643 JE.Soil.280_896675 JE.Soil.280_1650664 JE.Soil.280_1897471 JE.Soil.296_423976 JE.Soil.304_1066032 JE.Lundberg.102_1483130 JE.Lundberg.102_1797032 JE.Lundberg.105_1273122 JE.Lundberg.105_2055018 JE.Lundberg.111_454079 JE.Lundberg.111_980874 JE.Lundberg.111_1141908 JE.Lundberg.111_1333302 JE.Lundberg.111_1365854 JE.Lundberg.114_595118 JE.Lundberg.114_645118 JE.Lundberg.114_920577 JE.Lundberg.117_657001 JE.Lundberg.117_1029654 JE.Lundberg.117_1075121 JE.Lundberg.120_1134111 JE.Lundberg.120_1388112 JE.Lundberg.123_1441495 JE.Lundberg.129_1076043 JE.Lundberg.132_960063 JE.Lundberg.132_1441364 JE.Lundberg.132_1655318 JE.Lundberg.135_469127 JE.Lundberg.135_791004 JE.Lundberg.135_1262456 JE.Lundberg.141_816237 JE.Lundberg.141_1020945 JE.Lundberg.141_1037613 JE.Lundberg.144_1137681 JE.Lundberg.144_1414820 JE.Lundberg.147_1746191 JE.Lundberg.159_1326983 JE.Lundberg.15_1986852 JE.Lundberg.162_1413361 JE.Lundberg.168_343525 JE.Lundberg.168_448756 JE.Lundberg.21_1924407 JE.Lundberg.21_1935595 JE.Lundberg.24_651074 JE.Lundberg.39_165639 JE.Lundberg.57_672812 JE.Lundberg.66_1803734 JE.Lundberg.66_1852769 JE.Lundberg.6_350398 JE.Lundberg.6_2209438 JE.Lundberg.99_1418701 JE.Lundberg.99_1698041 JE.Lundberg.99_2011374 JE.Lundberg.99_2196580 JE.Lundberg.114_423961 JE.Lundberg.117_536873 JE.Lundberg.75_108224 JE.Lundberg.75_370552 JE.Lundberg.75_372771 JE.Lundberg.75_422274 JE.Lundberg.75_856833 JE.Lundberg.75_1068921 JE.Lundberg.75_1199390 JE.Lundberg.75_1694531 JE.Lundberg.75_1706844 JE.Lundberg.75_1803149 JE.Lundberg.75_1859339 JE.Lundberg.78_313559 JE.Lundberg.78_366659 JE.Lundberg.78_433895 JE.Lundberg.78_828401 JE.Lundberg.78_860126 JE.Lundberg.78_910410 JE.Lundberg.78_910481 JE.Lundberg.78_984651 JE.Lundberg.78_1146330 JE.Lundberg.78_1173434 JE.Lundberg.78_1202863 JE.Lundberg.78_1247401 JE.Lundberg.78_1303886 JE.Lundberg.78_1517293 JE.Lundberg.78_1607957 JE.Lundberg.78_1757913 JE.Lundberg.78_1902779 JE.Lundberg.81_292514 JE.Lundberg.87_574278 JE.Lundberg.87_1037258 JE.Lundberg.93_877689 JE.Lundberg.96_1614571 JE.Lundberg.96_1820837 JE.Lundberg.99_2096318 JE.Lundberg.111_343609 JE.Lundberg.135_802186 JE.Lundberg.147_656972 JE.Lundberg.147_1143513 JE.Lundberg.147_1182292 JE.Lundberg.147_1786260 JE.Lundberg.150_129816 JE.Lundberg.162_990634 JE.Lundberg.162_1285353 JE.Lundberg.165_1034295 JE.Lundberg.183_999810 JE.Lundberg.183_1415876 JE.Lundberg.186_746964 JE.Lundberg.189_1530537 JE.Lundberg.45_596174 JE.Lundberg.54_662835 JE.Lundberg.54_816399 JE.Lundberg.54_956191 JE.Lundberg.54_1146693 JE.Lundberg.66_399937 JE.Lundberg.66_982705 JE.Lundberg.66_1262119 JE.Lundberg.69_572999 JE.Lundberg.69_949847 JE.Lundberg.75_1213592 JE.Lundberg.75_1678353 JE.Lundberg.81_565364 JE.Lundberg.87_458773 JE.Lundberg.90_1260030 JE.Lundberg.90_1431057 JE.Lundberg.93_68180 JE.Lundberg.93_73627 JE.Lundberg.93_545095 JE.Lundberg.96_680051 JE.Lundberg.96_1285807 JE.Soil.88_2200845 JE.Lundberg.105_995768 JE.Lundberg.105_1071375 JE.Lundberg.105_1671053 JE.Lundberg.105_1731676 JE.Lundberg.105_2024082 JE.Lundberg.111_1138347 JE.Lundberg.111_1452851 JE.Lundberg.111_1473076 JE.Lundberg.111_1474256 JE.Lundberg.126_619994 JE.Lundberg.12_1617957 JE.Lundberg.132_1586155 JE.Lundberg.141_447643 JE.Lundberg.141_796452 JE.Lundberg.144_838203 JE.Lundberg.159_1536351 JE.Lundberg.15_1171561 JE.Lundberg.15_1712607 JE.Lundberg.162_870114 JE.Lundberg.162_1283924 JE.Lundberg.162_1570470 JE.Lundberg.18_1433575 JE.Lundberg.21_971907 JE.Lundberg.24_669301 JE.Lundberg.24_1096322 JE.Lundberg.27_1056088 JE.Lundberg.3_855826 JE.Lundberg.3_2859588 JE.Lundberg.69_131287 JE.Lundberg.99_1274594 JE.Lundberg.99_1401659 JE.Lundberg.108_1163183 JE.Lundberg.108_2262030 JE.Lundberg.114_624216 JE.Lundberg.129_1255933 JE.Lundberg.138_1373088 JE.Lundberg.141_523123 JE.Lundberg.141_1071519 JE.Lundberg.150_236479 JE.Lundberg.150_1368025 JE.Lundberg.153_918802 JE.Lundberg.156_1093024 JE.Lundberg.156_1093170 JE.Lundberg.159_723715 JE.Lundberg.159_1138633 JE.Lundberg.159_1537831 JE.Lundberg.159_1590602 JE.Lundberg.159_1683560 JE.Lundberg.162_577944 JE.Lundberg.162_749316 JE.Lundberg.162_1070418 JE.Lundberg.162_1070430 JE.Lundberg.165_1771027 JE.Lundberg.165_2111915 JE.Lundberg.165_2111994 JE.Lundberg.60_395158 JE.Lundberg.99_445371 JE.Lundberg.105_1498599 JE.Lundberg.105_1507490 JE.Lundberg.111_277889 JE.Lundberg.117_51790 JE.Lundberg.117_1921523 JE.Lundberg.120_2172720 JE.Lundberg.132_904231 JE.Lundberg.138_1121275 JE.Lundberg.141_712266 JE.Lundberg.159_371698 JE.Lundberg.159_406795 JE.Lundberg.159_424892 JE.Lundberg.159_563343 JE.Lundberg.159_650506 JE.Lundberg.159_729051 JE.Lundberg.159_909973 JE.Lundberg.162_1231033 JE.Lundberg.165_1072346 JE.Lundberg.168_1372646 JE.Lundberg.21_1398811 JE.Lundberg.45_702587 JE.Lundberg.9_974390 JE.Soil.256_618782 JE.Soil.316_1299000 JE.Soil.32_884740 JE.Lundberg.111_421828 JE.Lundberg.111_716129 JE.Lundberg.111_926036 JE.Lundberg.111_1036847 JE.Lundberg.111_1099981 JE.Lundberg.111_1112136 JE.Lundberg.111_1514838 JE.Lundberg.156_1305306 JE.Lundberg.165_224840 JE.Lundberg.165_1884419 JE.Lundberg.168_125488 JE.Lundberg.180_525882 JE.Lundberg.183_71894 JE.Lundberg.183_380371 JE.Lundberg.192_1087784 JE.Lundberg.87_1828881 JE.Lundberg.93_673556 JE.Lundberg.99_109165 JE.Soil.108_558925 JE.Soil.108_1275299 JE.Soil.44_1170338 JE.Lundberg.132_1093955 JE.Lundberg.147_972190 JE.Lundberg.147_1175808 JE.Lundberg.156_23903 JE.Lundberg.159_708904 JE.Lundberg.27_1968615 JE.Lundberg.27_1973271 JE.Lundberg.69_2043617 JE.Lundberg.6_336440 JE.Lundberg.87_924894 JE.Soil.272_337077 JE.Soil.272_337792 JE.Soil.272_1499330 JE.Soil.272_1506910 JE.Soil.272_1958472 JE.Soil.272_2008345 JE.Soil.272_2248472 JE.Soil.64_388827 JE.Soil.64_437570 JE.Lundberg.105_1815801 JE.Lundberg.18_84736 JE.Lundberg.30_1246151 JE.Lundberg.3_99166 JE.Lundberg.3_3214919 JE.Lundberg.3_3215119 JE.Lundberg.54_335347 JE.Lundberg.63_731690 JE.Lundberg.63_2241332 JE.Lundberg.63_2290890 JE.Lundberg.66_1558010 JE.Lundberg.9_1058710 JE.Soil.252_228713 JE.Soil.252_574740 JE.Soil.252_676288 JE.Soil.256_181776 JE.Soil.256_387015 JE.Soil.256_387271 JE.Lundberg.105_292061 JE.Lundberg.105_1394492 JE.Lundberg.111_1107447 JE.Lundberg.117_1166730 JE.Lundberg.126_927777 JE.Lundberg.132_778058 JE.Lundberg.138_952957 JE.Lundberg.141_544349 JE.Lundberg.141_661289 JE.Lundberg.24_747602 JE.Lundberg.63_943229 JE.Lundberg.66_1510214 JE.Lundberg.66_2035997 JE.Lundberg.6_1930411 JE.Lundberg.99_454243 JE.Lundberg.99_527973 JE.Lundberg.99_997762 JE.Lundberg.9_1413600 JE.Lundberg.111_493830 JE.Lundberg.111_1364946 JE.Lundberg.117_756031 JE.Lundberg.129_1212064 JE.Lundberg.141_150286 JE.Lundberg.147_1408154 JE.Lundberg.18_1908178 JE.Lundberg.21_1035745 JE.Lundberg.21_1456125 JE.Lundberg.21_2001492 JE.Lundberg.3_320628 JE.Lundberg.54_236749 JE.Lundberg.63_1139320 JE.Lundberg.99_1246509 JE.Lundberg.9_681489 JE.Lundberg.9_974980 JE.Soil.280_3124862 JE.Lundberg.135_137493 JE.Lundberg.156_1053000 JE.Lundberg.165_193906 JE.Lundberg.90_424002 JE.Soil.228_1402075 JE.Soil.256_870059 JE.Soil.272_16704 JE.Soil.272_144650 JE.Soil.64_177693 JE.Soil.64_337377 JE.Soil.64_506871 JE.Soil.64_542882 JE.Soil.64_671483 JE.Soil.64_1024984 JE.Soil.64_1369574 JE.Lundberg.183_986418 JE.Lundberg.39_663534 JE.Lundberg.39_814843 JE.Lundberg.39_911627 JE.Lundberg.39_926068 JE.Lundberg.39_1350668 JE.Lundberg.45_95233 JE.Lundberg.45_666565 JE.Lundberg.45_929420 JE.Lundberg.45_984524 JE.Lundberg.48_204304 JE.Lundberg.48_1642785 JE.Lundberg.54_700174 JE.Lundberg.60_2236113 JE.Lundberg.69_1686490 JE.Lundberg.111_147522 JE.Lundberg.111_555457 JE.Lundberg.111_555613 JE.Lundberg.111_725536 JE.Lundberg.111_888740 JE.Lundberg.114_494468 JE.Lundberg.114_562230 JE.Lundberg.114_1052341 JE.Lundberg.114_1288223 JE.Lundberg.153_435483 JE.Lundberg.156_376848 JE.Lundberg.168_823403 JE.Lundberg.99_1029881 JE.Lundberg.120_681150 JE.Lundberg.141_198363 JE.Lundberg.147_739765 JE.Lundberg.150_1526989 JE.Lundberg.156_1287856 JE.Lundberg.159_1660743 JE.Lundberg.15_1834776 JE.Lundberg.162_683621 JE.Lundberg.162_1479499 JE.Lundberg.162_1479662 JE.Lundberg.165_765026 JE.Lundberg.168_1440788 JE.Lundberg.186_1159334 JE.Lundberg.141_94391 JE.Lundberg.153_796157 JE.Lundberg.153_796288 JE.Lundberg.156_1144973 JE.Lundberg.159_257856 JE.Lundberg.159_258001 JE.Lundberg.159_258123 JE.Lundberg.159_1182900 JE.Lundberg.168_541767 JE.Lundberg.168_668942 JE.Lundberg.168_682412 JE.Soil.272_337812 JE.Lundberg.156_890240 JE.Lundberg.156_1421770 JE.Lundberg.159_69839 JE.Lundberg.159_869878 JE.Lundberg.159_870219 JE.Lundberg.159_1174812 JE.Lundberg.159_1608476 JE.Lundberg.159_1676327 JE.Lundberg.162_1315119 JE.Lundberg.162_1395946 JE.Lundberg.162_1436178 JE.Lundberg.168_1479574 JE.Lundberg.111_1372285 JE.Lundberg.117_372904 JE.Lundberg.132_914383 JE.Lundberg.147_1556092 JE.Lundberg.150_38125 JE.Lundberg.150_964980 JE.Lundberg.156_95865 JE.Lundberg.159_1035401 JE.Lundberg.27_2336883 JE.Lundberg.66_130673 JE.Lundberg.99_987819 JE.Lundberg.111_504950 JE.Lundberg.114_755966 JE.Lundberg.135_1245301 JE.Lundberg.141_82636 JE.Lundberg.144_1333809 JE.Lundberg.156_189318 JE.Lundberg.162_1063736 JE.Lundberg.162_1669230 JE.Lundberg.60_280449 JE.Soil.112_428430 JE.Soil.256_1139713 JE.Lundberg.135_930024 JE.Lundberg.150_472518 JE.Lundberg.156_215154 JE.Lundberg.156_1294473 JE.Lundberg.159_76840 JE.Lundberg.159_467101 JE.Lundberg.159_811086 JE.Lundberg.159_859013 JE.Lundberg.159_1332421 JE.Soil.32_1528626 JE.Soil.44_641062 JE.Lundberg.132_1454557 JE.Lundberg.9_1311128 JE.Lundberg.9_1410393 JE.Soil.184_1077182 JE.Soil.272_698419 JE.Soil.272_830747 JE.Soil.272_944230 JE.Soil.272_1069910 JE.Soil.272_2070342 JE.Soil.272_2111805 JE.Soil.64_1227236 JE.Lundberg.102_957125 JE.Lundberg.105_1508610 JE.Lundberg.105_1719186 JE.Lundberg.105_1982006 JE.Lundberg.105_2026934 JE.Lundberg.132_1784558 JE.Lundberg.141_773887 JE.Lundberg.18_649504 JE.Soil.64_1333270 JE.Lundberg.111_182922 JE.Lundberg.114_588316 JE.Lundberg.159_118312 JE.Lundberg.159_338033 JE.Lundberg.162_73716 JE.Lundberg.183_767816 JE.Lundberg.66_1076936 JE.Lundberg.87_38678 JE.Soil.300_426240 JE.Lundberg.123_2001102 JE.Lundberg.51_1622750 JE.Lundberg.63_1660061 JE.Lundberg.78_1733433 JE.Soil.112_343619 JE.Soil.216_984739 JE.Soil.256_416336 JE.Soil.280_1383790 JE.Lundberg.174_500901 JE.Lundberg.24_288374 JE.Lundberg.30_1809369 JE.Lundberg.3_491687 JE.Lundberg.63_462667 JE.Lundberg.75_2155145 JE.Lundberg.9_610737 JE.Lundberg.9_1740196 JE.Lundberg.147_938820 JE.Soil.272_196894 JE.Soil.272_410183 JE.Soil.272_828288 JE.Soil.272_1180439 JE.Soil.272_1732855 JE.Soil.272_1837865 JE.Lundberg.6_1990212 JE.Soil.256_1716907 JE.Soil.272_936786 JE.Soil.272_937113 JE.Soil.272_1162775 JE.Soil.272_2146582 JE.Soil.64_282586 JE.Soil.272_441980 JE.Soil.272_448498 JE.Soil.272_629532 JE.Soil.272_1875423 JE.Soil.272_1881512 JE.Soil.272_1978883 JE.Soil.272_2154656 JE.Lundberg.105_1376949 JE.Lundberg.114_577400 JE.Lundberg.129_1116928 JE.Lundberg.129_1126468 JE.Lundberg.138_1709328 JE.Lundberg.66_1167194 JE.Lundberg.141_194230 JE.Lundberg.147_156128 JE.Lundberg.165_545085 JE.Lundberg.21_1068490 JE.Lundberg.39_1309191 JE.Soil.32_268017 JE.Lundberg.129_1248452 JE.Lundberg.135_460879 JE.Lundberg.138_1337630 JE.Lundberg.159_1217088 JE.Lundberg.165_1205771 JE.Lundberg.177_639283 JE.Lundberg.114_1582337 JE.Lundberg.120_315173 JE.Lundberg.144_352481 JE.Lundberg.156_964811 JE.Lundberg.159_1587066 JE.Soil.32_1104990 JE.Lundberg.159_1045982 JE.Lundberg.159_1371278 JE.Lundberg.168_978690 JE.Lundberg.57_1033322 JE.Lundberg.99_567884 JE.Soil.32_75891 JE.Lundberg.156_99255 JE.Lundberg.156_373648 JE.Lundberg.156_525123 JE.Lundberg.159_1229432 JE.Lundberg.162_706686 JE.Lundberg.165_1418739 JE.Lundberg.156_994576 JE.Lundberg.159_37028 JE.Lundberg.159_292455 JE.Lundberg.99_2010925 JE.Soil.228_1368848 JE.Lundberg.117_132837 JE.Lundberg.135_1217023 JE.Lundberg.141_56377 JE.Lundberg.183_849161 JE.Lundberg.186_1025948 JE.Lundberg.159_1860955 JE.Lundberg.168_1461653 JE.Lundberg.168_1461680 JE.Lundberg.168_1461920 JE.Lundberg.99_709141 JE.Soil.108_1170496 JE.Soil.116_2076589 JE.Soil.120_360265 JE.Soil.120_699797 JE.Soil.320_1746450 JE.Lundberg.147_651615 JE.Lundberg.153_2054096 JE.Lundberg.159_1167454 JE.Lundberg.99_1911866 JE.Soil.32_637630 JE.Lundberg.24_1617954 JE.Lundberg.3_2841194 JE.Soil.272_584780 JE.Soil.272_1061601 JE.Soil.64_1148396 JE.Soil.112_921995 JE.Soil.120_92009 JE.Soil.120_835732 JE.Soil.120_869375 JE.Soil.308_969123 JE.Lundberg.114_513943 JE.Lundberg.132_352202 JE.Soil.256_1158723 JE.Soil.272_2249122 JE.Lundberg.162_1467398 JE.Lundberg.78_914716 JE.Soil.264_1726128 JE.Soil.272_1081875 JE.Lundberg.159_353197 JE.Lundberg.159_376097 JE.Lundberg.159_615964 JE.Lundberg.162_601299 JE.Lundberg.162_117302 JE.Lundberg.66_177246 JE.Lundberg.87_537683 JE.Soil.64_1288293 JE.Lundberg.129_525352 JE.Lundberg.138_1246693 JE.Lundberg.165_1408436 JE.Soil.32_592774 JE.Lundberg.63_213607 JE.Soil.272_692697 JE.Soil.272_1784635 JE.Soil.272_1974578 JE.Lundberg.162_342880 JE.Soil.272_1639829 JE.Soil.56_187184 JE.Soil.64_229850 JE.Lundberg.153_299200 JE.Lundberg.57_254277 JE.Lundberg.60_1035113 JE.Lundberg.63_2108223 JE.Lundberg.156_1620397 JE.Lundberg.159_14947 JE.Lundberg.54_968602 JE.Soil.296_1430693 JE.Lundberg.159_1180337 JE.Lundberg.162_1535136 JE.Lundberg.165_1532352 JE.Lundberg.168_183597 JE.Soil.120_865652 JE.Soil.124_1574088 JE.Soil.24_2848257 JE.Soil.284_1165616 JE.Lundberg.117_631405 JE.Lundberg.153_1038365 JE.Lundberg.99_862604 JE.Lundberg.117_1627408 JE.Lundberg.129_1095536 JE.Lundberg.141_328795 JE.Lundberg.111_1095202 JE.Soil.28_629447 JE.Soil.36_1084602 JE.Lundberg.162_1424176 JE.Soil.272_1881666 JE.Soil.96_212528 JE.Lundberg.105_1809566 JE.Lundberg.129_1409583 JE.Lundberg.147_464945 JE.Lundberg.168_54065 JE.Lundberg.186_262182 JE.Soil.32_1524601 JE.Lundberg.66_638385 JE.Lundberg.66_1262338 JE.Lundberg.66_1450811 JE.Lundberg.51_184445 JE.Soil.32_659253 JE.Soil.84_2417199 JE.Lundberg.159_960178 JE.Lundberg.15_1530876 JE.Lundberg.177_221246 JE.Lundberg.159_855475 JE.Lundberg.96_685857 JE.Soil.32_1179158 JE.Lundberg.126_1525356 JE.Lundberg.165_1893398 JE.Lundberg.21_1358626 JE.Lundberg.147_69832 JE.Lundberg.168_1630098 JE.Soil.204_437098 JE.Soil.220_348702 JE.Soil.304_268179 JE.Soil.44_323925 JE.Lundberg.168_122775 JE.Lundberg.57_166604 JE.Soil.36_476340 JE.Lundberg.159_121885 JE.Lundberg.75_1638162 JE.Soil.300_936951 JE.Lundberg.159_1031296 JE.Lundberg.162_498233 JE.Lundberg.63_1290556 JE.Lundberg.153_66495 JE.Lundberg.159_940694 JE.Lundberg.159_946042 JE.Lundberg.162_1145804 JE.Lundberg.168_118742 JE.Lundberg.168_205208 JE.Lundberg.48_75297 JE.Lundberg.48_502592 JE.Lundberg.99_574774 JE.Soil.272_299426 JE.Soil.272_1629257 JE.Soil.272_1629688 JE.Lundberg.93_324407 JE.Soil.272_1315944 JE.Soil.52_1177361 JE.Soil.272_1149124 JE.Soil.272_1214809 JE.Soil.64_3744 JE.Lundberg.63_858274 JE.Lundberg.78_946048 JE.Soil.216_1168865 JE.Soil.272_943628 JE.Soil.272_1559963 JE.Soil.272_1850934 JE.Soil.120_569166 JE.Soil.120_768508 JE.Soil.284_88128 JE.Soil.108_243534 JE.Soil.144_1429834 JE.Soil.280_2347261 JE.Soil.272_1436376 JE.Soil.64_1348851 JE.Soil.76_748029 JE.Soil.272_1219041 JE.Soil.272_1571252 JE.Soil.272_1787453 JE.Soil.272_1340172 JE.Soil.272_1540442 JE.Soil.272_1896777 JE.Soil.272_324031 JE.Soil.272_353163 JE.Soil.272_913270 JE.Soil.272_1050828 JE.Soil.272_1463811 JE.Soil.64_791972 JE.Lundberg.21_287707 JE.Lundberg.63_1139558 JE.Lundberg.153_367080 JE.Lundberg.33_280867 JE.Lundberg.153_1927780 JE.Lundberg.159_1310838 JE.Lundberg.120_687220 JE.Lundberg.9_433311 JE.Lundberg.159_1221982 JE.Lundberg.45_538902 JE.Lundberg.111_1562665 JE.Lundberg.144_1126002 JE.Lundberg.171_475340 JE.Lundberg.171_475369 JE.Lundberg.60_1550213 JE.Soil.212_1800597 JE.Lundberg.120_335903 JE.Soil.104_236364 JE.Lundberg.111_1602693 JE.Lundberg.117_827589 JE.Lundberg.153_2083408 JE.Lundberg.54_547350 JE.Lundberg.132_1118279 JE.Lundberg.18_154653 JE.Lundberg.162_1709859 JE.Lundberg.33_731424 JE.Lundberg.99_1216634 JE.Soil.300_482610 JE.Lundberg.156_260415 JE.Lundberg.99_2426953 JE.Lundberg.156_1150372 JE.Lundberg.159_1696415 JE.Soil.24_896879 JE.Soil.28_2240413 JE.Lundberg.144_1459750 JE.Lundberg.99_1009738 JE.Lundberg.27_2445758 JE.Lundberg.9_1172171 JE.Lundberg.147_1175603 JE.Lundberg.165_189169 JE.Lundberg.150_1623870 JE.Soil.256_494656 JE.Lundberg.150_61991 JE.Lundberg.150_1497502 JE.Lundberg.159_149013 JE.Lundberg.165_1608712 JE.Lundberg.156_1522174 JE.Soil.272_42003 JE.Lundberg.159_1492374 JE.Lundberg.45_538806 JE.Lundberg.156_375210 JE.Soil.272_1216287 JE.Lundberg.159_282157 JE.Lundberg.99_2097061 JE.Lundberg.162_1582648 JE.Lundberg.162_1582841 JE.Soil.272_1676035 JE.Soil.272_2200647 JE.Lundberg.159_1243796 JE.Soil.272_750719 JE.Lundberg.168_1543142 JE.Soil.272_1967376 JE.Lundberg.159_1902051 JE.Lundberg.51_497305 JE.Lundberg.183_1071901 JE.Lundberg.6_310412 JE.Lundberg.165_801432 JE.Lundberg.45_47758 JE.Lundberg.159_1886564 JE.Lundberg.159_1886710 JE.Lundberg.162_18309 JE.Soil.256_134310 JE.Lundberg.162_569687 JE.Lundberg.165_1518345 JE.Soil.272_237510 JE.Soil.272_2121770 JE.Lundberg.63_2207212 JE.Lundberg.69_1161472 JE.Soil.64_1130869 JE.Soil.64_1440755 JE.Soil.40_2905171 JE.Soil.64_1154154 JE.Soil.124_2129437 JE.Soil.280_3017696 JE.Soil.120_501548 JE.Soil.120_982661 JE.Soil.116_1170043 JE.Soil.300_40183 JE.Soil.312_37614 JE.Soil.312_314742 JE.Soil.272_50244 JE.Soil.272_1889416 JE.Soil.272_2137449 JE.Soil.64_947963 JE.Soil.64_539963 JE.Soil.64_721022 JE.Lundberg.162_1051365 JE.Lundberg.114_422477 JE.Lundberg.3_400426 JE.Lundberg.123_1905423 JE.Lundberg.63_2076136 JE.Lundberg.111_1405183 JE.Lundberg.9_283794 JE.Soil.120_226416 JE.Lundberg.132_1729341 JE.Soil.272_761875 JE.Lundberg.99_1716329 JE.Lundberg.57_775261 JE.Lundberg.63_1604118 JE.Lundberg.111_549546 JE.Lundberg.165_2143105 JE.Lundberg.153_1715006 JE.Lundberg.111_272264 JE.Lundberg.129_1452832 JE.Lundberg.162_50395 JE.Lundberg.159_843508 JE.Lundberg.54_1767074 JE.Lundberg.132_408600 JE.Lundberg.159_51381 JE.Soil.272_1502895 JE.Soil.184_829771 JE.Lundberg.6_1521560 JE.Soil.272_2193241 JE.Soil.256_488242 JE.Lundberg.159_1032374 JE.Lundberg.18_1133377 JE.Lundberg.81_1923657 JE.Lundberg.156_380473 JE.Lundberg.141_745507 JE.Soil.32_1218768 JE.Lundberg.159_538406 JE.Lundberg.156_1891483 JE.Lundberg.3_217046 JE.Soil.32_130741 JE.Lundberg.9_886180 JE.Lundberg.156_1866045 JE.Lundberg.162_1063720 JE.Lundberg.147_813340 JE.Lundberg.147_879506 JE.Soil.8_585950 JE.Lundberg.42_843585 JE.Lundberg.153_1428338 JE.Lundberg.165_1659659 JE.Lundberg.156_659125 JE.Soil.28_2051350 JE.Lundberg.162_1423779 JE.Soil.256_1430674 JE.Lundberg.159_920336 JE.Soil.220_176266 JE.Lundberg.159_119075 JE.Soil.220_1260745 JE.Lundberg.15_598929 JE.Lundberg.159_1520573 JE.Lundberg.87_282535 JE.Lundberg.165_433509 JE.Lundberg.159_1740757 JE.Lundberg.162_295731 JE.Lundberg.93_254285 JE.Lundberg.159_1391987 JE.Lundberg.99_1295248 JE.Lundberg.159_638210 JE.Soil.64_1282652 JE.Lundberg.63_1235283 JE.Soil.24_1218238 JE.Lundberg.159_909364 JE.Lundberg.69_1004502 JE.Soil.280_503633 JE.Soil.272_1681478 JE.Lundberg.171_2184166 JE.Soil.272_900796 JE.Soil.272_922592 JE.Lundberg.63_1330863 JE.Soil.272_1951657 JE.Soil.272_984736 JE.Lundberg.66_1714305 JE.Soil.80_412984 JE.Soil.272_1099240 JE.Soil.24_1141287 JE.Lundberg.78_1325465 JE.Soil.112_1160881 JE.Lundberg.99_398656 JE.Lundberg.165_348205 JE.Lundberg.183_1466237 JE.Soil.272_1553276 JE.Lundberg.168_158983 JE.Soil.40_3151984 JE.Soil.272_656212 JE.Lundberg.99_1779888 JE.Lundberg.168_334452 JE.Soil.224_957517 JE.Lundberg.45_503146 JE.Soil.188_1486743 JE.Lundberg.30_1384855 JE.Lundberg.33_298145 JE.Lundberg.33_388943 JE.Lundberg.66_2048279 JE.Soil.64_159634 JE.Soil.272_2212478 JE.Soil.272_462400 JE.Lundberg.45_726477 JE.Lundberg.63_1023927 JE.Soil.64_511751 JE.Lundberg.93_1930979 JE.Soil.224_1340733 JE.Soil.48_403202 JE.Lundberg.9_1792624 JE.Soil.272_2142594 JE.Lundberg.99_1489159 JE.Soil.192_357346 JE.Lundberg.84_566820 JE.Soil.32_1431622 JE.Lundberg.93_1263756 JE.Soil.40_2587849 JE.Lundberg.9_38349 JE.Soil.64_887383 JE.Soil.272_1620804 JE.Soil.232_2244942 JE.Soil.220_490905 JE.Soil.92_2305645 JE.Soil.112_1178200 JE.Soil.120_335446 JE.Soil.312_636256 JE.Soil.316_471055 JE.Soil.280_484912 JE.Soil.120_508212 JE.Soil.136_1320709 JE.Soil.12_2299710 JE.Soil.24_2246127 JE.Soil.272_256228 JE.Soil.272_1927264 JE.Soil.272_2244158 JE.Soil.272_1473788 JE.Soil.64_94777 JE.Soil.272_1452492 JE.Soil.272_1999305 JE.Soil.272_1907676 JE.Soil.64_1273528 JE.Soil.28_2752252 JE.Soil.64_840487 JE.Soil.64_1428519 JE.Soil.64_595839 JE.Soil.64_378206 JE.Soil.272_561052 JE.Soil.64_1251691 JE.Soil.272_1248848 JE.Soil.64_450346 JE.Soil.272_312498 JE.Soil.272_81318 JE.Soil.272_961036 JE.Soil.28_4118971 JE.Soil.64_988264 JE.Soil.64_1074655 JE.Lundberg.132_512521 JE.Lundberg.156_14651 JE.Lundberg.159_1241058 JE.Lundberg.159_1158618 JE.Lundberg.159_890375 JE.Lundberg.24_586940 JE.Soil.32_1206628 JE.Lundberg.192_2439436 JE.Lundberg.21_1230084 JE.Lundberg.42_335297 JE.Lundberg.12_521685 JE.Lundberg.54_1248079 JE.Lundberg.105_2218118 JE.Lundberg.120_711059 JE.Lundberg.126_1121906 JE.Lundberg.12_1593312 JE.Lundberg.135_1170273 JE.Lundberg.141_328659 JE.Lundberg.141_898718 JE.Lundberg.141_99584 JE.Lundberg.144_1281425 JE.Lundberg.150_325783 JE.Lundberg.156_1649168 JE.Lundberg.156_617088 JE.Lundberg.168_1061884 JE.Lundberg.168_1062043 JE.Lundberg.189_1083628 JE.Lundberg.21_1617946 JE.Lundberg.21_1867024 JE.Lundberg.21_548971 JE.Lundberg.24_212267 JE.Lundberg.27_1662302 JE.Lundberg.42_1292350 JE.Lundberg.42_611034 JE.Lundberg.48_1371732 JE.Lundberg.48_359765 JE.Lundberg.51_2504264 JE.Lundberg.51_663109 JE.Lundberg.60_1426074 JE.Lundberg.6_1436461 JE.Lundberg.6_849109 JE.Lundberg.93_688948 JE.Lundberg.93_709935 JE.Lundberg.9_370507 JE.Lundberg.93_567415 JE.Lundberg.60_1168972 JE.Lundberg.60_1479605 JE.Lundberg.21_610931 JE.Lundberg.21_71616 JE.Lundberg.51_1882413 JE.Lundberg.57_1207524 JE.Lundberg.57_1763836 JE.Lundberg.6_1690607 JE.Lundberg.69_531118 JE.Lundberg.6_120883 JE.Lundberg.114_41066 JE.Lundberg.117_1628002 JE.Lundberg.120_1029239 JE.Lundberg.120_1917430 JE.Lundberg.6_1034398 JE.Lundberg.117_1782644 JE.Lundberg.129_70917 JE.Lundberg.129_474045 JE.Soil.248_1422763 JE.Soil.268_898022 JE.Lundberg.123_138211 JE.Lundberg.12_160540 JE.Lundberg.126_12229 JE.Lundberg.117_1811762 JE.Lundberg.192_491864 JE.Lundberg.141_222608 JE.Lundberg.165_374118 JE.Lundberg.21_1817704 JE.Lundberg.141_998545 JE.Soil.120_1195541 JE.Soil.260_1539862 JE.Soil.308_768382 JE.Soil.144_1576269 JE.Soil.256_1376648 JE.Lundberg.123_1494256 JE.Soil.20_1397705 JE.Soil.252_1424283 JE.Soil.256_1211512 JE.Soil.264_1461547 JE.Soil.64_365303 JE.Lundberg.123_90100 JE.Lundberg.108_1732937 JE.Lundberg.129_634074 JE.Lundberg.135_1235993 JE.Lundberg.135_366650 JE.Lundberg.111_487265 JE.Lundberg.99_80463 JE.Lundberg.51_1044141 JE.Lundberg.141_222830 JE.Lundberg.132_17394 JE.Lundberg.66_1202453 JE.Lundberg.129_1284940 JE.Lundberg.144_1492165 JE.Lundberg.72_798320 JE.Lundberg.126_139656 JE.Lundberg.24_1482602 JE.Lundberg.24_87942 JE.Lundberg.144_623882 JE.Soil.252_868002 JE.Soil.4_759245 JE.Lundberg.126_527761 JE.Lundberg.54_1677396 JE.Lundberg.51_297027 JE.Lundberg.126_644325 JE.Lundberg.123_4073 JE.Lundberg.147_591824 JE.Lundberg.51_1056630 JE.Lundberg.123_1786994 JE.Lundberg.57_423081 JE.Lundberg.57_552752 JE.Lundberg.111_1309706 JE.Lundberg.39_1129124 JE.Lundberg.126_3833 JE.Lundberg.57_887896 JE.Lundberg.129_1690921 JE.Lundberg.129_999764 JE.Lundberg.66_1481878 JE.Lundberg.123_1405828 JE.Lundberg.132_1640407 JE.Lundberg.132_1861121 JE.Lundberg.108_28805 JE.Lundberg.129_1321859 JE.Lundberg.135_1117212 JE.Lundberg.138_1117667 JE.Lundberg.183_32674 JE.Lundberg.48_1201690 JE.Lundberg.150_552475 JE.Lundberg.150_613544 JE.Lundberg.156_700347 JE.Lundberg.156_843473 JE.Lundberg.162_1005201 JE.Lundberg.165_1059993 JE.Lundberg.165_1881929 JE.Lundberg.171_1626945 JE.Lundberg.189_618734 JE.Lundberg.189_949153 JE.Lundberg.192_1844045 JE.Lundberg.192_2332105 JE.Lundberg.36_273160 JE.Lundberg.3_2958449 JE.Lundberg.51_1055441 JE.Lundberg.51_2273149 JE.Lundberg.54_1412410 JE.Lundberg.54_1696679 JE.Lundberg.54_824958 JE.Lundberg.54_968702 JE.Lundberg.57_1123956 JE.Lundberg.57_121908 JE.Lundberg.57_151528 JE.Lundberg.57_167913 JE.Lundberg.57_764041 JE.Lundberg.60_276191 JE.Lundberg.60_437378 JE.Lundberg.69_1152544 JE.Lundberg.69_173438 JE.Lundberg.6_751018 JE.Lundberg.78_116185 JE.Lundberg.78_1672938 JE.Lundberg.78_1753915 JE.Lundberg.78_986946 JE.Lundberg.78_992155 JE.Lundberg.87_1264327 JE.Lundberg.87_1780823 JE.Lundberg.93_1060903 JE.Lundberg.93_1102141 JE.Lundberg.93_1250624 JE.Lundberg.93_1946048 JE.Lundberg.93_1964621 JE.Lundberg.93_346499 JE.Lundberg.93_539992 JE.Lundberg.93_60560 JE.Lundberg.93_60821 JE.Lundberg.93_790455 JE.Lundberg.96_1878048 JE.Lundberg.96_472399 JE.Lundberg.96_51014 JE.Lundberg.99_226413 JE.Lundberg.99_2303047 JE.Soil.112_566822 JE.Soil.136_355800 JE.Soil.200_1871319 JE.Soil.208_135781 JE.Soil.24_2366070 JE.Soil.56_1402521 JE.Soil.8_139632 JE.Lundberg.192_1332010 JE.Lundberg.192_29312 JE.Lundberg.192_690565 JE.Lundberg.33_86115 JE.Lundberg.51_1396051 JE.Lundberg.57_46692 JE.Soil.112_1052868 JE.Soil.124_1280018 JE.Soil.124_734054 JE.Soil.136_1166950 JE.Soil.136_1742107 JE.Soil.136_1770347 JE.Soil.136_479790 JE.Soil.136_563582 JE.Soil.136_921742 JE.Soil.232_745971 JE.Soil.252_617816 JE.Soil.304_1497907 JE.Soil.76_2130110 JE.Lundberg.132_362198 JE.Lundberg.141_217839 JE.Lundberg.51_905967 JE.Lundberg.135_1188823 JE.Lundberg.123_653370 JE.Lundberg.135_844985 JE.Lundberg.141_335007 JE.Lundberg.141_626509 JE.Lundberg.111_1250924 JE.Lundberg.144_362488 JE.Lundberg.144_604756 JE.Lundberg.144_78102 JE.Lundberg.183_1457327 JE.Lundberg.189_1124639 JE.Lundberg.96_1443177 JE.Lundberg.141_494257 JE.Lundberg.24_866663 JE.Lundberg.57_604468 JE.Lundberg.123_1515608 JE.Lundberg.63_893169 JE.Lundberg.69_1721928 JE.Lundberg.69_2028287 JE.Lundberg.141_355637 JE.Lundberg.15_635318 JE.Lundberg.126_1458506 JE.Lundberg.21_1024742 JE.Lundberg.123_935809 JE.Lundberg.144_316350 JE.Lundberg.141_842897 JE.Lundberg.144_599409 JE.Lundberg.141_16980 JE.Lundberg.72_1054573 JE.Lundberg.72_1427612 JE.Soil.36_71351 JE.Lundberg.84_280510 JE.Lundberg.138_1120545 JE.Lundberg.111_1487235 JE.Lundberg.144_1230642 JE.Lundberg.24_1249856 JE.Lundberg.123_2044297 JE.Lundberg.15_65752 JE.Lundberg.126_1459409 JE.Lundberg.147_175240 JE.Lundberg.51_828846 JE.Lundberg.141_607019 JE.Lundberg.144_1207554 JE.Lundberg.45_137520 JE.Lundberg.126_1278756 JE.Lundberg.24_2102000 JE.Lundberg.69_2122100 JE.Lundberg.126_1398910 JE.Lundberg.126_1399223 JE.Lundberg.129_817935 JE.Lundberg.129_926287 JE.Lundberg.12_1826372 JE.Lundberg.135_1186227 JE.Lundberg.135_305904 JE.Lundberg.135_330730 JE.Lundberg.135_378692 JE.Lundberg.135_540666 JE.Lundberg.135_742268 JE.Lundberg.135_882961 JE.Lundberg.138_1799592 JE.Lundberg.141_655640 JE.Lundberg.144_268253 JE.Lundberg.144_488600 JE.Lundberg.144_787718 JE.Lundberg.159_1759058 JE.Lundberg.15_522402 JE.Lundberg.15_54503 JE.Lundberg.168_177583 JE.Lundberg.18_795779 JE.Lundberg.21_2013742 JE.Lundberg.21_56744 JE.Lundberg.24_1498929 JE.Lundberg.24_863619 JE.Lundberg.33_712542 JE.Lundberg.39_1377891 JE.Lundberg.39_924144 JE.Lundberg.39_93768 JE.Lundberg.3_2166649 JE.Lundberg.3_688016 JE.Lundberg.3_786709 JE.Lundberg.42_1465546 JE.Lundberg.42_269837 JE.Lundberg.48_1207016 JE.Lundberg.54_1536747 JE.Lundberg.75_1329155 JE.Lundberg.81_1377953 JE.Lundberg.81_1793152 JE.Lundberg.90_1647676 JE.Lundberg.90_521689 JE.Lundberg.93_1591679 JE.Lundberg.93_817226 JE.Lundberg.108_2403020 JE.Lundberg.126_1808745 JE.Lundberg.45_1157712 JE.Lundberg.45_603363 JE.Lundberg.45_743446 JE.Lundberg.123_2069017 JE.Lundberg.123_590143 JE.Lundberg.126_1225376 JE.Lundberg.126_506275 JE.Lundberg.126_794478 JE.Lundberg.12_1115256 JE.Lundberg.12_1506922 JE.Lundberg.144_767086 JE.Lundberg.147_1672568 JE.Lundberg.36_742651 JE.Lundberg.3_2623311 JE.Lundberg.69_1488705 JE.Lundberg.6_236801 JE.Lundberg.93_222323 JE.Soil.256_736618 JE.Lundberg.12_1504663 JE.Lundberg.12_1699346 JE.Lundberg.12_782356 JE.Lundberg.132_1903620 JE.Lundberg.132_198556 JE.Lundberg.132_238096 JE.Lundberg.135_1178182 JE.Lundberg.135_43164 JE.Lundberg.135_482719 JE.Lundberg.135_643185 JE.Lundberg.135_813320 JE.Lundberg.135_813384 JE.Lundberg.138_566925 JE.Lundberg.141_126313 JE.Lundberg.141_481562 JE.Lundberg.141_648050 JE.Lundberg.141_753903 JE.Lundberg.141_825759 JE.Lundberg.141_872022 JE.Lundberg.141_876821 JE.Lundberg.141_932984 JE.Lundberg.144_1094678 JE.Lundberg.144_171089 JE.Lundberg.144_656673 JE.Lundberg.144_956546 JE.Lundberg.144_987701 JE.Lundberg.147_1488311 JE.Lundberg.147_1638135 JE.Lundberg.150_1230831 JE.Lundberg.150_1694433 JE.Lundberg.150_439418 JE.Lundberg.150_544749 JE.Lundberg.150_666377 JE.Lundberg.150_716817 JE.Lundberg.150_716986 JE.Lundberg.150_897796 JE.Lundberg.150_914727 JE.Lundberg.150_939279 JE.Lundberg.156_1101769 JE.Lundberg.156_1146173 JE.Lundberg.156_147908 JE.Lundberg.156_305803 JE.Lundberg.159_1108483 JE.Lundberg.159_1274213 JE.Lundberg.159_1274551 JE.Lundberg.159_27774 JE.Lundberg.159_674251 JE.Lundberg.15_1474338 JE.Lundberg.15_153428 JE.Lundberg.15_171054 JE.Lundberg.15_1790830 JE.Lundberg.15_1961140 JE.Lundberg.15_2072456 JE.Lundberg.15_2079130 JE.Lundberg.15_267593 JE.Lundberg.15_540925 JE.Lundberg.15_728981 JE.Lundberg.165_50455 JE.Lundberg.183_95827 JE.Lundberg.192_2100549 JE.Lundberg.192_2114471 JE.Lundberg.192_2419068 JE.Lundberg.192_338527 JE.Lundberg.24_1003813 JE.Lundberg.24_1081792 JE.Lundberg.24_1404691 JE.Lundberg.24_1694120 JE.Lundberg.24_1747875 JE.Lundberg.27_480588 JE.Lundberg.33_226922 JE.Lundberg.33_392205 JE.Lundberg.33_733364 JE.Lundberg.33_932456 JE.Lundberg.36_1744171 JE.Lundberg.45_961494 JE.Lundberg.48_1404982 JE.Lundberg.48_1424215 JE.Lundberg.51_154186 JE.Lundberg.54_493796 JE.Lundberg.57_1710823 JE.Lundberg.57_495862 JE.Lundberg.60_1519644 JE.Lundberg.6_185680 JE.Lundberg.6_282116 JE.Soil.236_1826841 JE.Soil.248_552203 JE.Soil.60_364533 JE.Soil.64_299063 JE.Soil.68_1876775 JE.Soil.68_2051701 JE.Lundberg.141_1048099 JE.Lundberg.21_1602496 JE.Lundberg.24_1018909 JE.Lundberg.24_1364632 JE.Lundberg.144_373798 JE.Lundberg.45_1349785 JE.Lundberg.57_128447 JE.Lundberg.66_1805811 JE.Soil.224_1210578 JE.Lundberg.3_624491 JE.Lundberg.141_369576 JE.Lundberg.30_416518 JE.Lundberg.36_318104 JE.Lundberg.126_420128 JE.Lundberg.126_524885 JE.Lundberg.9_935078 JE.Soil.232_2100165 JE.Lundberg.123_1524904 JE.Lundberg.132_1329585 JE.Lundberg.18_499035 JE.Lundberg.45_1119769 JE.Lundberg.189_183499 JE.Lundberg.57_206554 JE.Lundberg.57_941174 JE.Lundberg.123_901941 JE.Lundberg.57_1396466 JE.Lundberg.48_1261105 JE.Lundberg.144_197777 JE.Lundberg.132_1260942 JE.Lundberg.57_1411056 JE.Lundberg.69_1252072 JE.Lundberg.69_1836902 JE.Lundberg.57_1620445 JE.Lundberg.144_1478009 JE.Lundberg.132_429716 JE.Lundberg.123_1631107 JE.Lundberg.138_993108 JE.Lundberg.144_593331 JE.Lundberg.141_561786 JE.Lundberg.72_192016 JE.Lundberg.108_1547070 JE.Lundberg.138_1812000 JE.Lundberg.108_1232595 JE.Lundberg.117_2074565 JE.Lundberg.189_966377 JE.Lundberg.57_621103 JE.Lundberg.120_383641 JE.Lundberg.111_1617278 JE.Lundberg.102_400792 JE.Lundberg.120_1035653 JE.Lundberg.120_1446650 JE.Lundberg.186_291293 JE.Lundberg.60_1349785 JE.Lundberg.69_1760402 JE.Lundberg.144_179590 JE.Lundberg.51_116211 JE.Lundberg.51_68676 JE.Lundberg.120_1670308 JE.Lundberg.15_895233 JE.Lundberg.144_255860 JE.Lundberg.72_373892 JE.Lundberg.192_2154559 JE.Lundberg.93_2246776 JE.Lundberg.129_715178 JE.Lundberg.135_308550 JE.Lundberg.51_186569 JE.Lundberg.144_197545 JE.Lundberg.12_1192745 JE.Lundberg.165_1550943 JE.Lundberg.192_1591983 JE.Lundberg.126_1523393 JE.Lundberg.27_432003 JE.Lundberg.114_174714 JE.Lundberg.9_1619883 JE.Lundberg.192_2610342 JE.Lundberg.129_1077721 JE.Lundberg.21_1284962 JE.Lundberg.3_1595871 JE.Lundberg.51_2043714 JE.Lundberg.117_1326154 JE.Lundberg.123_882116 JE.Lundberg.120_346468 JE.Lundberg.144_1134227 JE.Lundberg.141_1094631 JE.Lundberg.123_1769437 JE.Lundberg.144_319569 JE.Lundberg.144_1162222 JE.Lundberg.123_609779 JE.Lundberg.12_366892 JE.Lundberg.72_1674184 JE.Soil.20_673553 JE.Lundberg.117_1829925 JE.Lundberg.102_1623762 JE.Lundberg.141_664507 JE.Lundberg.135_116415 JE.Lundberg.126_667448 JE.Lundberg.144_1184025 JE.Lundberg.129_500861 JE.Lundberg.144_772414 JE.Soil.248_246961 JE.Lundberg.126_898787 JE.Lundberg.132_609101 JE.Lundberg.141_338280 JE.Lundberg.51_31982 JE.Lundberg.54_8306 JE.Lundberg.69_1579847 JE.Lundberg.69_1656769 JE.Soil.36_367078 JE.Lundberg.132_1271035 JE.Lundberg.72_610711 JE.Lundberg.69_1615628 JE.Lundberg.141_81251 JE.Lundberg.165_2084511 JE.Lundberg.123_348988 JE.Lundberg.72_4295 JE.Lundberg.102_879612 JE.Lundberg.159_1017647
JE.Lundberg.72_150667 JE.Lundberg.114_630928 JE.Lundberg.189_575044 JE.Lundberg.69_1512841 JE.Lundberg.102_294995 JE.Lundberg.174_660708 JE.Lundberg.171_81216 JE.Lundberg.102_289720 JE.Lundberg.108_1427108 JE.Lundberg.123_1891491 JE.Lundberg.111_1699938 JE.Lundberg.183_1020965 JE.Lundberg.102_357043 JE.Lundberg.186_109304 JE.Lundberg.186_910195 JE.Lundberg.192_1873081 JE.Lundberg.54_302322 JE.Lundberg.72_1128342 JE.Lundberg.102_1167727 JE.Lundberg.108_620206 JE.Lundberg.111_1385323 JE.Lundberg.117_1203856 JE.Lundberg.117_1236338 JE.Lundberg.117_1378356 JE.Lundberg.117_350014 JE.Lundberg.117_372951 JE.Lundberg.117_746689 JE.Lundberg.120_1920096 JE.Lundberg.132_1896137 JE.Lundberg.174_1107401 JE.Lundberg.174_1107727 JE.Lundberg.174_1112917 JE.Lundberg.174_289365 JE.Lundberg.174_642715 JE.Lundberg.174_687516 JE.Lundberg.174_767099 JE.Lundberg.177_880843 JE.Lundberg.180_1032908 JE.Lundberg.180_1087901 JE.Lundberg.180_1478642 JE.Lundberg.180_1478867 JE.Lundberg.180_1572162 JE.Lundberg.180_582185 JE.Lundberg.180_885192 JE.Lundberg.183_1007174 JE.Lundberg.183_1451368 JE.Lundberg.183_1480791 JE.Lundberg.183_263241 JE.Lundberg.183_357001 JE.Lundberg.183_990474 JE.Lundberg.186_1213139 JE.Lundberg.186_1376443 JE.Lundberg.186_1408364 JE.Lundberg.186_1616021 JE.Lundberg.186_364838 JE.Lundberg.186_418935 JE.Lundberg.186_904757 JE.Lundberg.189_119939 JE.Lundberg.189_147806 JE.Lundberg.189_378285 JE.Lundberg.189_459354 JE.Lundberg.189_575231 JE.Lundberg.189_765195 JE.Lundberg.18_2072790 JE.Lundberg.18_2078325 JE.Lundberg.192_1100084 JE.Lundberg.192_1770486 JE.Lundberg.3_1212894 JE.Lundberg.3_1394010 JE.Lundberg.42_1603581 JE.Lundberg.48_717956 JE.Lundberg.51_1411785 JE.Lundberg.51_2107755 JE.Lundberg.54_115994 JE.Lundberg.63_1590269 JE.Lundberg.63_83766 JE.Lundberg.63_968226 JE.Lundberg.66_380620 JE.Lundberg.69_1767690 JE.Lundberg.69_1980903 JE.Lundberg.69_2153643 JE.Lundberg.69_306493 JE.Lundberg.69_319590 JE.Lundberg.6_2289243 JE.Lundberg.72_1857399 JE.Lundberg.72_1857406 JE.Lundberg.72_507577 JE.Lundberg.72_511380 JE.Lundberg.72_580628 JE.Lundberg.78_1062286 JE.Lundberg.78_117501 JE.Lundberg.78_1287896 JE.Lundberg.78_144729 JE.Lundberg.78_1567177 JE.Lundberg.78_1716745 JE.Lundberg.78_338353 JE.Lundberg.78_694121 JE.Lundberg.87_119250 JE.Lundberg.87_1223914 JE.Lundberg.87_1224140 JE.Lundberg.87_207569 JE.Lundberg.87_832411 JE.Lundberg.96_1329555 JE.Lundberg.96_1476491 JE.Lundberg.96_1669966 JE.Lundberg.96_1670923 JE.Lundberg.96_1797753 JE.Lundberg.96_1855041 JE.Lundberg.96_224053 JE.Lundberg.96_454749 JE.Lundberg.96_454947 JE.Lundberg.96_672406 JE.Lundberg.99_1523817 JE.Lundberg.9_564885 JE.Soil.144_907677 JE.Soil.20_1668326 JE.Soil.36_2069186 JE.Soil.36_464509 JE.Lundberg.171_81468 JE.Lundberg.171_929617 JE.Lundberg.171_2233220 JE.Lundberg.174_33230 JE.Lundberg.174_61101 JE.Lundberg.174_289522 JE.Lundberg.174_542989 JE.Lundberg.174_668696 JE.Lundberg.174_773671 JE.Lundberg.174_888391 JE.Lundberg.174_939628 JE.Lundberg.174_1022278 JE.Lundberg.174_1116463 JE.Lundberg.177_65261 JE.Lundberg.177_667705 JE.Lundberg.177_667907 JE.Lundberg.177_1378597 JE.Lundberg.180_2111 JE.Lundberg.180_41869 JE.Lundberg.180_159931 JE.Lundberg.180_386708 JE.Lundberg.180_462191 JE.Lundberg.180_777874 JE.Lundberg.180_1000226 JE.Lundberg.180_1088068 JE.Lundberg.180_1107280 JE.Lundberg.180_1360219 JE.Lundberg.180_1562638 JE.Lundberg.180_1577892 JE.Lundberg.183_226767 JE.Lundberg.183_263526 JE.Lundberg.183_292859 JE.Lundberg.183_292935 JE.Lundberg.183_306069 JE.Lundberg.183_356965 JE.Lundberg.183_416545 JE.Lundberg.183_614004 JE.Lundberg.183_619402 JE.Lundberg.183_619595 JE.Lundberg.183_754082 JE.Lundberg.183_1035292 JE.Lundberg.183_1035516 JE.Lundberg.183_1123904 JE.Lundberg.183_1209500 JE.Lundberg.183_1230683 JE.Lundberg.183_1235876 JE.Lundberg.183_1521416 JE.Lundberg.183_1545526 JE.Lundberg.186_25842 JE.Lundberg.186_83834 JE.Lundberg.186_136489 JE.Lundberg.186_267742 JE.Lundberg.186_507600 JE.Lundberg.186_507841 JE.Lundberg.186_507984 JE.Lundberg.186_571794 JE.Lundberg.186_711436 JE.Lundberg.186_860750 JE.Lundberg.186_865779 JE.Lundberg.186_915689 JE.Lundberg.186_999501 JE.Lundberg.186_999741 JE.Lundberg.186_1059995 JE.Lundberg.186_1118330 JE.Lundberg.186_1118513 JE.Lundberg.186_1188220 JE.Lundberg.186_1206528 JE.Lundberg.186_1213419 JE.Lundberg.186_1217739 JE.Lundberg.186_1307529 JE.Lundberg.186_1376603 JE.Lundberg.186_1456797 JE.Lundberg.186_1484124 JE.Lundberg.186_1607116 JE.Lundberg.189_26951 JE.Lundberg.189_226379 JE.Lundberg.189_249356 JE.Lundberg.189_288322 JE.Lundberg.189_768902 JE.Lundberg.189_873317 JE.Lundberg.189_1204341 JE.Lundberg.189_1204567 JE.Lundberg.189_1341036 JE.Lundberg.189_1341194 JE.Lundberg.192_323198 JE.Lundberg.192_1770362 JE.Lundberg.75_1992859 JE.Lundberg.78_224386 JE.Lundberg.78_272867 JE.Lundberg.78_583971 JE.Lundberg.78_714265 JE.Lundberg.78_1039235 JE.Lundberg.78_1339330 JE.Lundberg.78_1684239 JE.Lundberg.84_142825 JE.Lundberg.84_917985 JE.Lundberg.87_559530 JE.Lundberg.87_828899 JE.Lundberg.90_101095 JE.Lundberg.93_316253 JE.Lundberg.93_666908 JE.Lundberg.93_2057989 JE.Lundberg.96_299329 JE.Lundberg.96_926217 JE.Lundberg.96_1649378 JE.Lundberg.102_459733 JE.Lundberg.102_459857 JE.Lundberg.108_237864 JE.Lundberg.108_272999 JE.Lundberg.111_688723 JE.Lundberg.111_1699539 JE.Lundberg.153_1178683 JE.Lundberg.174_363420 JE.Lundberg.174_891538 JE.Lundberg.177_1395556 JE.Lundberg.180_326515 JE.Lundberg.180_766113 JE.Lundberg.180_1482357 JE.Lundberg.180_1482528 JE.Lundberg.186_57082 JE.Lundberg.186_65546 JE.Lundberg.186_421431 JE.Lundberg.186_421744 JE.Lundberg.186_909967 JE.Lundberg.186_1384313 JE.Lundberg.192_1873376 JE.Lundberg.192_2277469 JE.Lundberg.192_2592931 JE.Lundberg.27_785639 JE.Lundberg.27_2453718 JE.Lundberg.33_203276 JE.Lundberg.42_398408 JE.Lundberg.42_398583 JE.Lundberg.48_717770 JE.Lundberg.60_2127897 JE.Lundberg.60_2218841 JE.Lundberg.63_1819490 JE.Lundberg.66_380803 JE.Lundberg.66_1517144 JE.Lundberg.66_1967689 JE.Lundberg.72_56269 JE.Lundberg.72_604322 JE.Lundberg.72_1629486 JE.Lundberg.72_1873691 JE.Lundberg.75_633080 JE.Lundberg.75_1564507 JE.Lundberg.78_1363044 JE.Lundberg.81_1270398 JE.Lundberg.84_1578375 JE.Lundberg.87_1224210 JE.Lundberg.90_159835 JE.Lundberg.93_69919 JE.Lundberg.93_665712 JE.Lundberg.93_665868 JE.Lundberg.93_1144015 JE.Soil.12_300744 JE.Soil.12_308443 JE.Soil.12_1533265 JE.Soil.204_1796356 JE.Soil.216_210407 JE.Soil.220_190655 JE.Soil.32_905532 JE.Soil.32_1627310 JE.Soil.36_153634 JE.Soil.36_719853 JE.Soil.36_724711 JE.Soil.36_1239989 JE.Soil.36_1658293 JE.Soil.36_1868393 JE.Soil.36_1874468 JE.Soil.44_2029862 JE.Soil.44_3107192 JE.Soil.8_2288461 JE.Lundberg.111_528743 JE.Lundberg.180_129264 JE.Lundberg.180_418959 JE.Lundberg.60_910957 JE.Lundberg.69_306494 JE.Lundberg.69_1936788 JE.Lundberg.78_14710 JE.Lundberg.78_134917 JE.Lundberg.78_137561 JE.Lundberg.78_339675 JE.Lundberg.78_345175 JE.Lundberg.78_464949 JE.Lundberg.78_489295 JE.Lundberg.78_489619 JE.Lundberg.78_640904 JE.Lundberg.78_674594 JE.Lundberg.78_883989 JE.Lundberg.78_989756 JE.Lundberg.78_1089867 JE.Lundberg.78_1103468 JE.Lundberg.78_1111655 JE.Lundberg.78_1152607 JE.Lundberg.78_1287563 JE.Lundberg.78_1319226 JE.Lundberg.78_1359689 JE.Lundberg.78_1500954 JE.Lundberg.78_1502373 JE.Lundberg.78_1816570 JE.Lundberg.93_406309 JE.Lundberg.93_657277 JE.Lundberg.96_1859 JE.Lundberg.96_2521 JE.Lundberg.96_170921 JE.Lundberg.96_281608 JE.Lundberg.96_422261 JE.Lundberg.96_1185469 JE.Lundberg.96_1329888 JE.Lundberg.96_1662203 JE.Lundberg.96_1855081 JE.Lundberg.138_416481 JE.Lundberg.141_580765 JE.Lundberg.18_570262 JE.Lundberg.192_199322 JE.Lundberg.192_2496832 JE.Lundberg.57_487129 JE.Lundberg.57_918840 JE.Lundberg.57_1251303 JE.Lundberg.66_195824 JE.Lundberg.81_1240113 JE.Lundberg.114_631011 JE.Lundberg.66_830737 JE.Lundberg.69_967129 JE.Lundberg.9_1850293 JE.Lundberg.186_1258896 JE.Lundberg.186_1259202 JE.Lundberg.96_1113525 JE.Lundberg.69_832875 JE.Lundberg.96_956582 JE.Lundberg.66_1295351 JE.Lundberg.66_1972919 JE.Lundberg.57_1429876 JE.Soil.32_282967 JE.Lundberg.51_1950205 JE.Lundberg.51_2384867 JE.Lundberg.54_598110 JE.Lundberg.57_1192670 JE.Lundberg.57_1532468 JE.Lundberg.78_534913 JE.Soil.76_922840 JE.Lundberg.18_102466 JE.Lundberg.21_1307625 JE.Lundberg.27_2453795 JE.Lundberg.66_1821376 JE.Lundberg.72_236348 JE.Lundberg.72_339435 JE.Lundberg.69_1150744 JE.Lundberg.30_1299384 JE.Lundberg.45_1170096 JE.Lundberg.72_1752174 JE.Lundberg.87_902064 JE.Lundberg.72_62899 JE.Lundberg.9_564835 JE.Soil.12_328146 JE.Lundberg.162_1352212 JE.Lundberg.162_944398 JE.Lundberg.111_56745 JE.Lundberg.162_107128 JE.Soil.284_1568162 JE.Soil.284_2838065 JE.Soil.284_43892 JE.Soil.100_1009766 JE.Soil.112_251412 JE.Soil.112_528622 JE.Soil.116_2219250 JE.Soil.128_1193930 JE.Soil.136_1745508 JE.Soil.276_202448 JE.Soil.276_2146109 JE.Soil.280_3090654 JE.Soil.284_447069 JE.Soil.284_874731 JE.Soil.284_2656970 JE.Soil.320_1382965 JE.Soil.320_1712509 JE.Lundberg.162_944551 JE.Lundberg.180_1522172 JE.Lundberg.117_2289730 JE.Lundberg.117_673389 JE.Lundberg.120_1590355 JE.Lundberg.120_2315453 JE.Lundberg.180_1042293 JE.Lundberg.186_866745 JE.Lundberg.186_1403530 JE.Lundberg.57_1268207 JE.Lundberg.117_1633170 JE.Lundberg.66_2041599 JE.Lundberg.66_731215 JE.Lundberg.69_1921976 JE.Lundberg.69_579427 JE.Lundberg.72_1821226 JE.Lundberg.96_1521734 JE.Soil.16_622645 JE.Soil.192_91034 JE.Soil.224_934676 JE.Lundberg.177_1421142 JE.Lundberg.45_756198 JE.Lundberg.69_288323 JE.Soil.100_705421 JE.Lundberg.27_1338955 JE.Lundberg.39_808687 JE.Lundberg.63_329655 JE.Lundberg.135_767120 JE.Lundberg.186_1232856 JE.Lundberg.18_1546786 JE.Lundberg.24_1151183 JE.Lundberg.24_972971 JE.Lundberg.60_763464 JE.Lundberg.69_1733036 JE.Lundberg.72_278308 JE.Lundberg.75_1110093 JE.Lundberg.90_1144995 JE.Lundberg.90_1712682 JE.Lundberg.90_606612 JE.Lundberg.93_2092658 JE.Lundberg.93_2092747 JE.Lundberg.96_1632092 JE.Lundberg.9_1389969 JE.Soil.4_160368 JE.Lundberg.189_1119962 JE.Lundberg.75_1830902 JE.Lundberg.84_1109442 JE.Lundberg.84_1115071 JE.Lundberg.87_53592 JE.Lundberg.93_1317160 JE.Lundberg.9_1390170 JE.Lundberg.69_401389 JE.Lundberg.72_42508 JE.Lundberg.72_664702 JE.Lundberg.75_1115293 JE.Lundberg.87_1564870 JE.Lundberg.90_606576 JE.Lundberg.90_1712749 JE.Soil.100_909522 JE.Soil.100_910130 JE.Soil.116_1970908 JE.Lundberg.27_1665281 JE.Lundberg.39_808978 JE.Lundberg.66_398892 JE.Lundberg.102_159061 JE.Lundberg.111_1518104 JE.Soil.100_546891 JE.Lundberg.111_1548832 JE.Soil.116_1613814 JE.Lundberg.108_545540 JE.Lundberg.171_747062 JE.Lundberg.84_1130109 JE.Lundberg.84_537374 JE.Lundberg.102_469040 JE.Lundberg.108_495674 JE.Lundberg.72_920536 JE.Lundberg.96_414018 JE.Soil.116_1743613 JE.Lundberg.102_1143913 JE.Lundberg.102_1385246 JE.Lundberg.126_897789 JE.Lundberg.54_451058 JE.Lundberg.66_47946 JE.Lundberg.81_272646 JE.Lundberg.90_277914 JE.Lundberg.102_1143799 JE.Lundberg.102_1182762 JE.Lundberg.102_1287270 JE.Lundberg.102_134254 JE.Lundberg.102_1472349 JE.Lundberg.102_1472433 JE.Lundberg.102_1595401 JE.Lundberg.102_245313 JE.Lundberg.102_25558 JE.Lundberg.102_563465 JE.Lundberg.102_862625 JE.Lundberg.105_1174355 JE.Lundberg.108_1306231 JE.Lundberg.108_1451102 JE.Lundberg.108_1655146 JE.Lundberg.111_1421312 JE.Lundberg.111_1548879 JE.Lundberg.111_768160 JE.Lundberg.114_330366 JE.Lundberg.114_436800 JE.Lundberg.117_1259745 JE.Lundberg.117_1363489 JE.Lundberg.117_203242 JE.Lundberg.132_880358 JE.Lundberg.141_1087717 JE.Lundberg.141_402608 JE.Lundberg.141_460030 JE.Lundberg.174_1020864 JE.Lundberg.189_1471339 JE.Lundberg.21_1462706 JE.Lundberg.21_1653476 JE.Lundberg.24_1020383 JE.Lundberg.54_445454 JE.Lundberg.60_1542763 JE.Lundberg.60_557186 JE.Lundberg.63_1378862 JE.Lundberg.63_208676 JE.Lundberg.69_1215489 JE.Lundberg.69_1434312 JE.Lundberg.69_2050616 JE.Lundberg.69_823153 JE.Lundberg.69_852474 JE.Lundberg.69_852685 JE.Lundberg.72_1069155 JE.Lundberg.72_1234275 JE.Lundberg.72_1926050 JE.Lundberg.72_396685 JE.Lundberg.72_421616 JE.Lundberg.72_575233 JE.Lundberg.72_65725 JE.Lundberg.75_425984 JE.Lundberg.78_141710 JE.Lundberg.78_1746528 JE.Lundberg.78_796659 JE.Lundberg.81_1505110 JE.Lundberg.81_2060078 JE.Lundberg.84_194748 JE.Lundberg.84_195053 JE.Lundberg.84_214600 JE.Lundberg.84_712484 JE.Lundberg.87_1670044 JE.Lundberg.87_224086 JE.Lundberg.87_448529 JE.Lundberg.87_738198 JE.Lundberg.87_87762 JE.Lundberg.90_1316622 JE.Lundberg.90_1640513 JE.Lundberg.90_1640702 JE.Lundberg.90_1710850 JE.Lundberg.90_1742525 JE.Lundberg.90_806758 JE.Lundberg.93_1897012 JE.Lundberg.96_1036669 JE.Lundberg.96_12036 JE.Lundberg.96_1238347 JE.Lundberg.96_1591298 JE.Lundberg.96_1671820 JE.Lundberg.96_1841912 JE.Lundberg.96_689842 JE.Lundberg.96_967333 JE.Lundberg.96_967546 JE.Lundberg.99_1508485 JE.Lundberg.99_421260 JE.Lundberg.99_877160 JE.Lundberg.9_1120548 JE.Soil.116_539341 JE.Soil.128_1135662 JE.Soil.16_1286026 JE.Soil.180_1357411 JE.Soil.192_952782 JE.Soil.216_1506638 JE.Soil.284_864253 JE.Soil.300_484318 JE.Soil.304_537416 JE.Soil.304_774878 JE.Soil.316_1265580 JE.Soil.48_466766 JE.Soil.56_1578978 JE.Soil.56_1579139 JE.Soil.56_1652991 JE.Soil.56_1673925 JE.Soil.60_1738171 JE.Lundberg.102_279992 JE.Lundberg.102_539530 JE.Lundberg.102_810221 JE.Lundberg.102_1089906 JE.Lundberg.102_1317457 JE.Lundberg.102_1441062 JE.Lundberg.102_1741797 JE.Lundberg.105_1002193 JE.Lundberg.108_423527 JE.Lundberg.108_495871 JE.Lundberg.108_509439 JE.Lundberg.108_1043588 JE.Lundberg.108_1200798 JE.Lundberg.108_1727855 JE.Lundberg.108_1997253 JE.Lundberg.111_422854 JE.Lundberg.111_1243990 JE.Lundberg.111_1371669 JE.Lundberg.129_409875 JE.Lundberg.129_759539 JE.Lundberg.141_1087500 JE.Lundberg.147_1794257 JE.Lundberg.150_563134 JE.Lundberg.150_563417 JE.Lundberg.150_655571 JE.Lundberg.150_845837 JE.Lundberg.153_237752 JE.Lundberg.159_1638096 JE.Lundberg.15_1816555 JE.Lundberg.171_1947325 JE.Lundberg.180_1480554 JE.Lundberg.21_402172 JE.Lundberg.42_481159 JE.Lundberg.42_890509 JE.Lundberg.42_1437954 JE.Lundberg.51_1367624 JE.Lundberg.54_192702 JE.Lundberg.54_1168514 JE.Lundberg.60_2138564 JE.Lundberg.63_598450 JE.Lundberg.63_2024492 JE.Lundberg.63_2219227 JE.Lundberg.66_205259 JE.Lundberg.66_248533 JE.Lundberg.66_427712 JE.Lundberg.66_1922718 JE.Lundberg.69_823464 JE.Lundberg.6_65912 JE.Lundberg.72_534929 JE.Lundberg.72_1560384 JE.Lundberg.75_234905 JE.Lundberg.75_251631 JE.Lundberg.75_420259 JE.Lundberg.75_855511 JE.Lundberg.75_889780 JE.Lundberg.75_1046980 JE.Lundberg.75_2104630 JE.Lundberg.78_221847 JE.Lundberg.78_357856 JE.Lundberg.78_438673 JE.Lundberg.78_454379 JE.Lundberg.78_454656 JE.Lundberg.78_522732 JE.Lundberg.78_827743 JE.Lundberg.78_827881 JE.Lundberg.78_886602 JE.Lundberg.78_961024 JE.Lundberg.78_1090163 JE.Lundberg.78_1132443 JE.Lundberg.78_1191023 JE.Lundberg.78_1319676 JE.Lundberg.78_1319807 JE.Lundberg.78_1382890 JE.Lundberg.78_1383905 JE.Lundberg.78_1860540 JE.Lundberg.81_522 JE.Lundberg.81_10989 JE.Lundberg.81_213515 JE.Lundberg.81_230592 JE.Lundberg.81_267145 JE.Lundberg.81_928511 JE.Lundberg.81_1002002 JE.Lundberg.81_1269644 JE.Lundberg.81_1394231 JE.Lundberg.81_1434122 JE.Lundberg.81_1434188 JE.Lundberg.81_1434334 JE.Lundberg.81_1892916 JE.Lundberg.81_2117991 JE.Lundberg.84_86950 JE.Lundberg.84_346932 JE.Lundberg.84_364615 JE.Lundberg.84_448425 JE.Lundberg.84_609624 JE.Lundberg.84_634173 JE.Lundberg.84_635486 JE.Lundberg.84_648321 JE.Lundberg.84_665032 JE.Lundberg.84_712314 JE.Lundberg.84_1078064 JE.Lundberg.84_1114375 JE.Lundberg.84_1114430 JE.Lundberg.84_1130230 JE.Lundberg.84_1137780 JE.Lundberg.84_1207393 JE.Lundberg.84_1207587 JE.Lundberg.84_1406457 JE.Lundberg.84_1506499 JE.Lundberg.84_1569322 JE.Lundberg.84_1605417 JE.Lundberg.87_390317 JE.Lundberg.87_518752 JE.Lundberg.87_641879 JE.Lundberg.87_749395 JE.Lundberg.87_847711 JE.Lundberg.87_897805 JE.Lundberg.87_1314365 JE.Lundberg.87_1414518 JE.Lundberg.87_1629201 JE.Lundberg.90_100046 JE.Lundberg.90_119836 JE.Lundberg.90_324799 JE.Lundberg.90_332525 JE.Lundberg.90_640107 JE.Lundberg.90_807185 JE.Lundberg.90_814265 JE.Lundberg.90_941758 JE.Lundberg.90_1089100 JE.Lundberg.90_1164130 JE.Lundberg.90_1164324 JE.Lundberg.90_1212651 JE.Lundberg.90_1227119 JE.Lundberg.90_1338854 JE.Lundberg.90_1674464 JE.Lundberg.90_1711159 JE.Lundberg.93_142857 JE.Lundberg.93_218556 JE.Lundberg.93_253151 JE.Lundberg.93_444761 JE.Lundberg.93_444766 JE.Lundberg.93_445464 JE.Lundberg.93_922531 JE.Lundberg.93_922822 JE.Lundberg.93_1260834 JE.Lundberg.93_1289655 JE.Lundberg.93_1328062 JE.Lundberg.93_2216945 JE.Lundberg.96_17094 JE.Lundberg.96_59524 JE.Lundberg.96_330543 JE.Lundberg.96_461145 JE.Lundberg.96_461410 JE.Lundberg.96_464996 JE.Lundberg.96_500496 JE.Lundberg.96_653331 JE.Lundberg.96_722976 JE.Lundberg.96_827951 JE.Lundberg.96_921461 JE.Lundberg.96_921915 JE.Lundberg.96_925579 JE.Lundberg.96_977501 JE.Lundberg.96_1003159 JE.Lundberg.96_1004222 JE.Lundberg.96_1365929 JE.Lundberg.96_1515712 JE.Lundberg.96_1516062 JE.Lundberg.96_1549700 JE.Lundberg.96_1671964 JE.Lundberg.96_1892905 JE.Lundberg.99_1954270 JE.Lundberg.99_1956681 JE.Lundberg.99_2097160 JE.Lundberg.99_2172574 JE.Lundberg.99_2173061 JE.Lundberg.9_1894079 JE.Soil.100_701362 JE.Soil.100_718366 JE.Soil.100_765145 JE.Soil.124_1395823 JE.Soil.128_429690 JE.Soil.128_429759 JE.Soil.144_475831 JE.Soil.144_1587329 JE.Soil.144_3106645 JE.Soil.208_61657 JE.Soil.208_403333 JE.Soil.208_620854 JE.Soil.20_302197 JE.Soil.212_2529706 JE.Soil.212_2656421 JE.Soil.216_150737 JE.Soil.216_1109698 JE.Soil.216_1506133 JE.Soil.216_1506139 JE.Soil.216_1612725 JE.Soil.236_1067208 JE.Soil.264_80748 JE.Soil.276_2068964 JE.Soil.284_1190563 JE.Soil.288_533392 JE.Soil.300_974827 JE.Soil.304_178302 JE.Soil.304_1300726 JE.Soil.304_1529651 JE.Soil.308_133698 JE.Soil.308_519172 JE.Soil.308_563074 JE.Soil.308_579398 JE.Soil.308_612227 JE.Soil.308_735101 JE.Soil.308_874556 JE.Soil.316_741565 JE.Soil.32_120734 JE.Soil.32_890990 JE.Soil.32_976266 JE.Soil.48_1706906 JE.Soil.4_1873939 JE.Soil.4_2363702 JE.Soil.56_1839201 JE.Soil.60_30554 JE.Soil.60_194587 JE.Soil.60_1014778 JE.Soil.60_1571967 JE.Soil.60_2142828 JE.Soil.8_46089 JE.Soil.96_779884 JE.Lundberg.150_283160 JE.Lundberg.156_108142 JE.Soil.100_872781 JE.Soil.100_872911 JE.Soil.116_520284 JE.Soil.124_694024 JE.Soil.124_1428138 JE.Soil.128_515101 JE.Soil.136_1529924 JE.Soil.136_1704909 JE.Soil.196_1727958 JE.Soil.260_339672 JE.Soil.284_960415 JE.Soil.296_13259 JE.Soil.308_789009 JE.Soil.316_1301954 JE.Soil.316_1302421 JE.Soil.320_1619087 JE.Soil.320_2309137 JE.Soil.100_1043629 JE.Soil.104_1596472 JE.Soil.116_1248194 JE.Soil.116_2048825 JE.Soil.120_38164 JE.Soil.300_892439 JE.Soil.300_1085693 JE.Soil.308_859769 JE.Soil.316_16730 JE.Soil.320_2091177 JE.Lundberg.111_1605459 JE.Lundberg.114_147445 JE.Lundberg.114_298677 JE.Lundberg.114_633675 JE.Lundberg.114_1328656 JE.Lundberg.81_575440 JE.Soil.48_224551 JE.Soil.136_447203 JE.Soil.296_970349 JE.Soil.296_1696643 JE.Soil.300_870825 JE.Soil.316_171174 JE.Soil.320_1739535 JE.Lundberg.114_714208 JE.Lundberg.141_996290 JE.Lundberg.66_1427269 JE.Lundberg.93_1289953 JE.Lundberg.171_747286 JE.Lundberg.171_2202797 JE.Lundberg.174_406817 JE.Lundberg.177_1311448 JE.Lundberg.84_1130359 JE.Lundberg.93_467294 JE.Lundberg.96_689688 JE.Lundberg.84_537412 JE.Lundberg.90_1446755 JE.Lundberg.93_2006314 JE.Lundberg.102_1340656 JE.Lundberg.120_856244 JE.Lundberg.117_17285 JE.Lundberg.96_926670 JE.Lundberg.72_1001742 JE.Lundberg.72_1001944 JE.Lundberg.96_895097 JE.Lundberg.96_900735 JE.Soil.128_911477 JE.Soil.304_1140737 JE.Lundberg.141_996168 JE.Lundberg.96_1768626 JE.Lundberg.63_1973149 JE.Lundberg.93_1012123 JE.Lundberg.93_652467 JE.Lundberg.84_192920 JE.Lundberg.90_278144 JE.Lundberg.21_1791601 JE.Lundberg.12_1448538 JE.Lundberg.183_410647 JE.Lundberg.21_183486 JE.Lundberg.24_1080688 JE.Lundberg.24_1603673 JE.Lundberg.24_1777719 JE.Lundberg.6_1657070 JE.Lundberg.9_1574035 JE.Lundberg.24_2005658 JE.Lundberg.66_205365 JE.Lundberg.69_164234 JE.Lundberg.72_1013942 JE.Lundberg.72_753716 JE.Lundberg.81_1496921 JE.Lundberg.90_567 JE.Lundberg.69_566015 JE.Lundberg.69_755987 JE.Lundberg.69_249092 JE.Lundberg.72_1857106 JE.Lundberg.72_323139 JE.Lundberg.72_323157 JE.Lundberg.78_115068 JE.Lundberg.78_115115 JE.Lundberg.93_1657864 JE.Lundberg.54_1821174 JE.Lundberg.57_1555601 JE.Lundberg.132_1482874 JE.Lundberg.60_1515389 JE.Lundberg.180_818422 JE.Lundberg.192_1055393 JE.Lundberg.57_986179 JE.Lundberg.111_1651835 JE.Lundberg.114_1544160 JE.Lundberg.114_812567 JE.Lundberg.123_1312077 JE.Lundberg.123_421333 JE.Lundberg.123_988813 JE.Lundberg.126_581328 JE.Lundberg.129_166551 JE.Lundberg.129_599155 JE.Lundberg.129_861345 JE.Lundberg.129_973476 JE.Lundberg.12_1349790 JE.Lundberg.132_1527633 JE.Lundberg.132_1532987 JE.Lundberg.138_870586 JE.Lundberg.144_922829 JE.Lundberg.153_1711289 JE.Lundberg.177_614562 JE.Lundberg.183_1397312 JE.Lundberg.192_317723 JE.Lundberg.192_36929 JE.Lundberg.192_37144 JE.Lundberg.192_386906 JE.Lundberg.45_1326006 JE.Lundberg.51_1476290 JE.Lundberg.54_16301 JE.Lundberg.60_2049667 JE.Lundberg.99_841614 JE.Soil.312_1382721 JE.Lundberg.123_1854789 JE.Lundberg.129_261316 JE.Lundberg.132_990523 JE.Lundberg.132_1065577 JE.Lundberg.132_1124325 JE.Lundberg.144_1558551 JE.Lundberg.147_827926 JE.Lundberg.147_828153 JE.Lundberg.147_1494160 JE.Lundberg.147_1494406 JE.Lundberg.150_151457 JE.Lundberg.171_18077 JE.Lundberg.171_2024888 JE.Lundberg.174_1215086 JE.Lundberg.174_1220446 JE.Lundberg.177_724820 JE.Lundberg.177_1069689 JE.Lundberg.177_1433716 JE.Lundberg.177_1433949 JE.Lundberg.180_298753 JE.Lundberg.180_494342 JE.Lundberg.183_283582 JE.Lundberg.183_283832 JE.Lundberg.183_1155159 JE.Lundberg.183_1567327 JE.Lundberg.186_822999 JE.Lundberg.189_136047 JE.Lundberg.189_824523 JE.Lundberg.189_1007196 JE.Lundberg.192_31703 JE.Lundberg.192_317553 JE.Lundberg.192_796648 JE.Lundberg.192_920734 JE.Lundberg.192_999304 JE.Lundberg.192_1874900 JE.Lundberg.6_2113482 JE.Lundberg.75_1626997 JE.Lundberg.96_270331 JE.Soil.136_291290 JE.Soil.296_1699713 JE.Soil.312_1382817 JE.Soil.76_1860939 JE.Lundberg.174_99930 JE.Lundberg.18_343910 JE.Lundberg.36_28104 JE.Lundberg.36_28318 JE.Lundberg.66_444255 JE.Lundberg.96_626722 JE.Lundberg.96_626918 JE.Soil.180_863859 JE.Lundberg.6_968365 JE.Lundberg.123_416078 JE.Lundberg.9_1850063 JE.Lundberg.123_792543 JE.Lundberg.123_792728 JE.Lundberg.75_1230183 JE.Soil.236_2034009 JE.Lundberg.126_1635480 JE.Lundberg.114_195554 JE.Lundberg.108_2032621 JE.Lundberg.24_352151 JE.Lundberg.126_1560289 JE.Lundberg.129_68863 JE.Lundberg.159_1619891 JE.Lundberg.165_945558 JE.Lundberg.24_1236425 JE.Lundberg.33_1049107 JE.Lundberg.36_1613309 JE.Lundberg.36_1619050 JE.Lundberg.36_808398 JE.Lundberg.45_907113 JE.Lundberg.60_1641085 JE.Lundberg.150_292255 JE.Lundberg.177_387200 JE.Lundberg.24_1236683 JE.Lundberg.27_660968 JE.Lundberg.27_661235 JE.Lundberg.27_880941 JE.Lundberg.30_1255201 JE.Lundberg.33_702300 JE.Lundberg.45_1303820 JE.Lundberg.6_1810596 JE.Lundberg.75_506924 JE.Lundberg.78_682950 JE.Lundberg.84_968282 JE.Lundberg.87_1083573 JE.Lundberg.87_1267778 JE.Lundberg.87_1504839 JE.Lundberg.141_409475 JE.Lundberg.150_227415 JE.Lundberg.150_227572 JE.Lundberg.180_423427 JE.Lundberg.180_464384 JE.Lundberg.51_561453 JE.Lundberg.144_1071596 JE.Lundberg.147_1223166 JE.Lundberg.6_208994 JE.Lundberg.159_525983 JE.Lundberg.54_15023 JE.Lundberg.186_749881 JE.Lundberg.102_1615745 JE.Lundberg.108_1353328 JE.Lundberg.108_1861746 JE.Lundberg.111_1061914 JE.Lundberg.120_1851583 JE.Lundberg.144_1052 JE.Lundberg.156_332868 JE.Lundberg.165_1346751 JE.Lundberg.180_1233033 JE.Lundberg.180_1505506 JE.Lundberg.186_749649 JE.Lundberg.54_680590 JE.Lundberg.99_996443 JE.Soil.244_2385167 JE.Lundberg.99_1020408 JE.Lundberg.102_892807 JE.Lundberg.117_2270644 JE.Lundberg.117_2270947 JE.Lundberg.117_990628 JE.Lundberg.87_1047895 JE.Lundberg.117_625922 JE.Lundberg.153_1751920 JE.Lundberg.117_746554 JE.Lundberg.189_1442419 JE.Lundberg.57_1173074 JE.Lundberg.120_1443864 JE.Lundberg.132_1217466 JE.Lundberg.105_432872 JE.Lundberg.126_205188 JE.Lundberg.72_1843545 JE.Lundberg.132_595923 JE.Lundberg.99_295025 JE.Lundberg.105_2319373 JE.Lundberg.111_125152 JE.Lundberg.111_605312 JE.Lundberg.147_22152 JE.Soil.232_2101094 JE.Soil.64_423252 JE.Lundberg.138_1574099 JE.Lundberg.141_1070552 JE.Lundberg.102_1410850 JE.Soil.268_87408 JE.Soil.272_2110866 JE.Soil.308_250110 JE.Lundberg.123_959141 JE.Lundberg.189_1367173 JE.Lundberg.129_1551846 JE.Lundberg.87_1354401 JE.Lundberg.150_93700 JE.Lundberg.57_659956 JE.Lundberg.147_697205 JE.Lundberg.117_1458876 JE.Lundberg.60_809413 JE.Lundberg.69_624232 JE.Lundberg.96_1782611 JE.Soil.128_1178571 JE.Lundberg.186_655668 JE.Lundberg.183_567843 JE.Lundberg.186_1001403 JE.Lundberg.90_1677211 JE.Soil.240_969405 JE.Lundberg.108_2422303 JE.Lundberg.120_786531 JE.Lundberg.135_29712 JE.Lundberg.180_547079 JE.Lundberg.183_43083 JE.Lundberg.183_545537 JE.Lundberg.186_119783 JE.Lundberg.186_133413 JE.Lundberg.186_1383813 JE.Lundberg.186_1458157 JE.Lundberg.186_162365 JE.Lundberg.186_647076 JE.Lundberg.186_655398 JE.Lundberg.186_733953 JE.Lundberg.78_1503699 JE.Soil.112_386845 JE.Soil.228_919127 JE.Soil.240_2005425 JE.Soil.296_1454821 JE.Lundberg.183_567883 JE.Lundberg.186_1001521 JE.Lundberg.90_1677459 JE.Soil.64_377821 JE.Lundberg.186_76078 JE.Lundberg.192_1765755 JE.Lundberg.72_1668880 JE.Soil.316_612996 JE.Lundberg.108_1012070 JE.Lundberg.108_1012201 JE.Lundberg.108_2321286 JE.Lundberg.60_699440 JE.Lundberg.63_2198781 JE.Lundberg.72_105388 JE.Lundberg.72_1669166 JE.Lundberg.87_125754 JE.Lundberg.87_143779 JE.Lundberg.93_1259301 JE.Lundberg.96_1444380 JE.Lundberg.96_383195 JE.Lundberg.96_65281 JE.Soil.120_632925 JE.Soil.304_397976 JE.Soil.308_186155 JE.Soil.312_422268 JE.Soil.320_1616303 JE.Lundberg.186_76087 JE.Lundberg.54_220909 JE.Lundberg.90_1330013 JE.Soil.316_613207 JE.Lundberg.60_1266826 JE.Lundberg.69_614095 JE.Lundberg.69_902025 JE.Lundberg.69_902070 JE.Lundberg.69_907430 JE.Lundberg.123_1571800 JE.Lundberg.126_12866 JE.Lundberg.93_1539107 JE.Lundberg.111_327923 JE.Lundberg.123_851629 JE.Lundberg.141_1003506 JE.Lundberg.141_625033 JE.Lundberg.99_2086538 JE.Lundberg.174_1209660 JE.Lundberg.174_391772 JE.Lundberg.132_25492 JE.Lundberg.180_1604879 JE.Lundberg.129_1583420 JE.Soil.112_32705 JE.Lundberg.39_543653 JE.Lundberg.12_112915 JE.Lundberg.132_170013 JE.Lundberg.183_50622 JE.Lundberg.27_462120 JE.Lundberg.33_51084 JE.Lundberg.3_2437691 JE.Lundberg.57_1090996 JE.Lundberg.87_143218 JE.Lundberg.87_624894 JE.Lundberg.96_290209 JE.Soil.180_1531809 JE.Soil.48_591375 JE.Lundberg.180_1554225 JE.Lundberg.189_309405 JE.Lundberg.27_1353222 JE.Lundberg.36_1312183 JE.Lundberg.39_532728 JE.Lundberg.39_532815 JE.Lundberg.90_444119 JE.Lundberg.90_956793 JE.Lundberg.174_1228274 JE.Lundberg.180_1629370 JE.Lundberg.183_722358 JE.Lundberg.183_1037958 JE.Lundberg.186_1323248 JE.Lundberg.186_1553504 JE.Lundberg.186_1553864 JE.Lundberg.48_1271428 JE.Soil.192_1207802 JE.Soil.224_258095 JE.Soil.24_407518 JE.Soil.8_975400 JE.Lundberg.186_316602 JE.Lundberg.186_316813 JE.Soil.100_125489 JE.Lundberg.180_141582 JE.Lundberg.69_1680909 JE.Soil.128_1504975 JE.Soil.316_131300 JE.Lundberg.39_543724 JE.Lundberg.45_340850 JE.Lundberg.141_716513 JE.Lundberg.156_849222 JE.Lundberg.153_960879 JE.Lundberg.159_936175 JE.Lundberg.60_9479 JE.Lundberg.69_432614 JE.Lundberg.93_653052 JE.Soil.64_1432335 JE.Soil.248_835050 JE.Soil.248_835623 JE.Lundberg.156_404463 JE.Lundberg.156_1733985 JE.Lundberg.186_584430 JE.Lundberg.15_1172547 JE.Lundberg.186_78041 JE.Lundberg.48_1148343 JE.Lundberg.57_1130684 JE.Soil.112_953309 JE.Lundberg.186_584718 JE.Lundberg.18_1355965 JE.Lundberg.81_27773 JE.Soil.256_333788 JE.Lundberg.108_2394240 JE.Lundberg.123_515920 JE.Lundberg.150_292803 JE.Lundberg.15_448435 JE.Lundberg.183_1190895 JE.Lundberg.27_464657 JE.Lundberg.30_1052138 JE.Lundberg.30_1957053 JE.Lundberg.42_1679725 JE.Lundberg.57_1522673 JE.Lundberg.60_2168021 JE.Lundberg.69_633952 JE.Lundberg.72_189501 JE.Lundberg.81_2101433 JE.Lundberg.96_1689740 JE.Soil.100_874678 JE.Soil.120_1125101 JE.Soil.228_171834 JE.Soil.240_469421 JE.Soil.268_1281508 JE.Soil.268_1466747 JE.Soil.304_857276 JE.Soil.320_1900498 JE.Soil.68_208901 JE.Soil.72_1552290 JE.Soil.72_2756117 JE.Soil.72_663292 JE.Soil.8_1473596 JE.Lundberg.27_1678135 JE.Soil.28_3535518 JE.Soil.256_333831 JE.Lundberg.69_1060118 JE.Soil.320_708656 JE.Soil.64_1070717 JE.Lundberg.174_1023822 JE.Lundberg.174_1033837 JE.Lundberg.186_13396 JE.Lundberg.27_1784902 JE.Lundberg.174_1117659 JE.Lundberg.180_307311 JE.Lundberg.186_939502 JE.Soil.120_1015312 JE.Soil.312_1397948 JE.Soil.312_1642417 JE.Lundberg.174_1300658 JE.Lundberg.186_1151322 JE.Soil.100_978544 JE.Lundberg.48_938830 JE.Lundberg.84_1236117 JE.Lundberg.87_1626173 JE.Lundberg.96_1563 JE.Lundberg.96_709492 JE.Lundberg.18_1369882 JE.Lundberg.45_1309636 JE.Lundberg.84_1124514 JE.Soil.116_1364687 JE.Soil.248_638508 JE.Soil.320_562251 JE.Lundberg.96_1641094 JE.Soil.124_1775398 JE.Lundberg.117_972765 JE.Lundberg.165_1502537 JE.Lundberg.165_1502644 JE.Lundberg.168_1344957 JE.Lundberg.189_1158917 JE.Lundberg.99_545561 JE.Lundberg.24_10643 JE.Lundberg.6_205590 JE.Lundberg.69_596113 JE.Lundberg.102_1224814 JE.Lundberg.102_1321441 JE.Lundberg.102_1321682 JE.Lundberg.102_398376 JE.Lundberg.108_2115244 JE.Lundberg.114_1570150 JE.Lundberg.120_156285 JE.Lundberg.123_112237 JE.Lundberg.123_153347 JE.Lundberg.123_3024 JE.Lundberg.123_64931 JE.Lundberg.123_717224 JE.Lundberg.126_466163 JE.Lundberg.126_781299 JE.Lundberg.12_1626142 JE.Lundberg.12_1714664 JE.Lundberg.12_258369 JE.Lundberg.138_1253288 JE.Lundberg.138_1404152 JE.Lundberg.144_1119330 JE.Lundberg.144_1138103 JE.Lundberg.144_1560335 JE.Lundberg.144_502208 JE.Lundberg.156_14652 JE.Lundberg.15_1383489 JE.Lundberg.15_419504 JE.Lundberg.162_938911 JE.Lundberg.165_1548552 JE.Lundberg.165_1596393 JE.Lundberg.165_1716520 JE.Lundberg.168_341819 JE.Lundberg.183_609808 JE.Lundberg.18_1370525 JE.Lundberg.48_404625 JE.Lundberg.60_1715164 JE.Lundberg.69_1869699 JE.Lundberg.9_1939095 JE.Lundberg.102_417795 JE.Lundberg.108_1327024 JE.Lundberg.108_1547934 JE.Lundberg.108_2030747 JE.Lundberg.108_418892 JE.Lundberg.108_809393 JE.Lundberg.111_896075 JE.Lundberg.120_1359072 JE.Lundberg.120_488831 JE.Lundberg.135_218760 JE.Lundberg.150_1145006 JE.Lundberg.150_273122 JE.Lundberg.150_351450 JE.Lundberg.150_373531 JE.Lundberg.168_493191 JE.Lundberg.57_817680 JE.Lundberg.63_623390 JE.Lundberg.141_321978 JE.Lundberg.141_915584 JE.Lundberg.141_916822 JE.Lundberg.126_555066 JE.Soil.68_235765 JE.Lundberg.126_60346 JE.Lundberg.162_437333 JE.Lundberg.72_499729 JE.Soil.36_2100549 JE.Soil.52_804234 JE.Lundberg.123_179914 JE.Lundberg.126_1716018 JE.Lundberg.141_654656 JE.Lundberg.93_1988998 JE.Lundberg.96_1819197 JE.Soil.116_271063 JE.Soil.128_565090 JE.Soil.228_1093480 JE.Soil.232_427121 JE.Soil.232_549778 JE.Soil.232_92546 JE.Soil.240_2297777 JE.Soil.240_337800 JE.Soil.256_469452 JE.Soil.260_667449 JE.Soil.308_270407 JE.Soil.308_413773 JE.Soil.316_1231013 JE.Soil.4_1850406 JE.Soil.56_1471086 JE.Soil.56_988710 JE.Soil.68_1771789 JE.Lundberg.123_865953 JE.Soil.268_811896 JE.Soil.316_1153454 JE.Lundberg.129_1092173 JE.Lundberg.138_156915 JE.Lundberg.141_14162 JE.Lundberg.141_915210 JE.Lundberg.144_1426282 JE.Soil.116_1489115 JE.Soil.224_574092 JE.Soil.232_907059 JE.Soil.236_48621 JE.Soil.256_510934 JE.Soil.304_383472 JE.Soil.308_408295 JE.Soil.308_684272 JE.Soil.320_2074464 JE.Soil.44_752100 JE.Soil.4_2327535 JE.Soil.56_1037492 JE.Soil.60_1524428 JE.Soil.68_422092 JE.Lundberg.132_1364386 JE.Lundberg.138_445236 JE.Lundberg.138_136443 JE.Lundberg.138_906270 JE.Lundberg.144_1018704 JE.Soil.112_293671 JE.Soil.116_911427 JE.Soil.228_1185037 JE.Soil.236_2236729 JE.Soil.256_1160782 JE.Soil.312_393270 JE.Soil.316_470549 JE.Lundberg.141_14117 JE.Lundberg.144_820100 JE.Lundberg.183_886998 JE.Lundberg.129_97772 JE.Lundberg.192_2252278 JE.Lundberg.117_1457577 JE.Lundberg.120_1905122 JE.Lundberg.123_1747684 JE.Lundberg.141_405699 JE.Lundberg.150_685869 JE.Lundberg.171_1591071 JE.Lundberg.183_786040 JE.Lundberg.18_1585982 JE.Lundberg.6_1917818 JE.Soil.220_1630211 JE.Soil.304_945185 JE.Lundberg.129_98000 JE.Lundberg.192_2252575 JE.Lundberg.84_1755632 JE.Soil.268_195071 JE.Soil.64_1077944 JE.Soil.268_1722464 JE.Soil.308_120274 JE.Soil.56_1393029 JE.Lundberg.123_1191181 JE.Lundberg.123_1202753 JE.Lundberg.123_1549006 JE.Lundberg.123_1649697 JE.Lundberg.126_1372043 JE.Lundberg.132_119481 JE.Lundberg.132_1226053 JE.Lundberg.132_190774 JE.Lundberg.132_288139 JE.Lundberg.132_408401 JE.Lundberg.132_61655 JE.Lundberg.132_966970 JE.Lundberg.135_220260 JE.Lundberg.138_1162879 JE.Lundberg.138_435355 JE.Lundberg.138_454308 JE.Lundberg.138_899211 JE.Lundberg.141_736629 JE.Lundberg.144_1548552 JE.Lundberg.144_1548777 JE.Lundberg.144_466454 JE.Lundberg.144_778365 JE.Lundberg.144_927904 JE.Lundberg.150_1716591 JE.Lundberg.168_536035 JE.Lundberg.54_1175226 JE.Lundberg.57_1223949 JE.Lundberg.63_1547047 JE.Lundberg.87_1255142 JE.Lundberg.99_1304595 JE.Soil.100_391385 JE.Soil.124_1942121 JE.Soil.124_455692 JE.Soil.124_926715 JE.Soil.128_246534 JE.Soil.208_29105 JE.Soil.220_972664 JE.Soil.228_1021582 JE.Soil.228_1379279 JE.Soil.228_504189 JE.Soil.232_403373 JE.Soil.236_1244848 JE.Soil.236_750767 JE.Soil.240_2172563 JE.Soil.240_570232 JE.Soil.244_2449422 JE.Soil.252_1581088 JE.Soil.256_1395656 JE.Soil.256_311947 JE.Soil.256_600141 JE.Soil.268_1021393 JE.Soil.268_1668459 JE.Soil.268_1880948 JE.Soil.268_643850 JE.Soil.280_2551117 JE.Soil.288_1852161 JE.Soil.28_3004384 JE.Soil.312_1426822 JE.Soil.312_154556 JE.Soil.320_1729597 JE.Soil.32_457017 JE.Soil.36_290590 JE.Soil.4_312258 JE.Soil.56_1635170 JE.Soil.64_1154240 JE.Soil.68_1141673 JE.Soil.68_2011213 JE.Soil.68_2105382 JE.Soil.68_2442066 JE.Soil.88_465237 JE.Soil.92_245880 JE.Lundberg.132_1829428 JE.Lundberg.135_520886 JE.Lundberg.114_660565 JE.Lundberg.120_1763859 JE.Lundberg.144_350595 JE.Lundberg.180_1340495 JE.Lundberg.93_518686 JE.Lundberg.99_1219279 JE.Lundberg.108_2028502 JE.Lundberg.117_1169373 JE.Lundberg.117_1452840 JE.Lundberg.117_1678095 JE.Lundberg.117_789758 JE.Soil.144_3215876 JE.Lundberg.117_518898 JE.Lundberg.120_2013489 JE.Lundberg.120_669314 JE.Soil.244_1498438 JE.Soil.56_910919 JE.Lundberg.99_410913 JE.Lundberg.120_145997 JE.Lundberg.120_305393 JE.Soil.296_704341 JE.Lundberg.120_1139899 JE.Lundberg.120_538981 JE.Lundberg.9_790490 JE.Lundberg.129_363699 JE.Soil.20_114377 JE.Lundberg.192_2127819 JE.Soil.112_1179101 JE.Soil.116_718576 JE.Soil.128_324147 JE.Soil.128_488227 JE.Soil.180_2541261 JE.Soil.308_1088515 JE.Soil.320_749863 JE.Lundberg.108_2107961 JE.Lundberg.108_785512 JE.Lundberg.117_38325 JE.Lundberg.156_1189735 JE.Lundberg.183_1026329 JE.Lundberg.30_512439 JE.Lundberg.93_451173 JE.Soil.300_752719 JE.Soil.128_465027 JE.Lundberg.117_1611161 JE.Lundberg.117_1611468 JE.Lundberg.117_754472 JE.Lundberg.120_1068417 JE.Lundberg.183_757211 JE.Lundberg.186_1406052 JE.Lundberg.120_1388262 JE.Lundberg.120_2247605 JE.Soil.316_315727 JE.Lundberg.117_1671721 JE.Lundberg.108_1783223 JE.Lundberg.120_2270293 JE.Lundberg.120_235188 JE.Lundberg.120_878556 JE.Lundberg.108_1992972 JE.Lundberg.171_150788 JE.Lundberg.102_28715 JE.Lundberg.111_704569 JE.Lundberg.102_363296 JE.Lundberg.102_401279 JE.Lundberg.78_1478859 JE.Lundberg.102_65960 JE.Lundberg.102_18941 JE.Lundberg.102_418101 JE.Lundberg.102_165539 JE.Lundberg.141_274875 JE.Lundberg.102_871426 JE.Lundberg.108_55860 JE.Lundberg.102_556705 JE.Lundberg.105_1160736 JE.Lundberg.102_441666 JE.Lundberg.102_773754 JE.Lundberg.102_40186 JE.Lundberg.183_174267 JE.Soil.100_547753 JE.Lundberg.174_952724 JE.Lundberg.171_1150281 JE.Lundberg.102_1453442 JE.Lundberg.102_217061 JE.Lundberg.102_32675 JE.Lundberg.108_2325631 JE.Lundberg.114_1199192 JE.Lundberg.117_628867 JE.Lundberg.102_1258360 JE.Lundberg.102_1411821 JE.Lundberg.186_1339370 JE.Lundberg.102_128412 JE.Lundberg.102_1669449 JE.Lundberg.108_230080 JE.Lundberg.114_519465 JE.Lundberg.141_418032 JE.Soil.212_312680 JE.Lundberg.102_627612 JE.Lundberg.102_834448 JE.Lundberg.57_2011691 JE.Lundberg.102_1351074 JE.Lundberg.102_1490152 JE.Lundberg.108_982406 JE.Lundberg.117_130876 JE.Lundberg.174_492222 JE.Soil.128_276782 JE.Lundberg.102_294654 JE.Lundberg.102_588380 JE.Lundberg.111_153867 JE.Lundberg.117_325738 JE.Lundberg.117_451191 JE.Lundberg.171_1619583 JE.Lundberg.102_1030704 JE.Lundberg.102_1576659 JE.Lundberg.111_314104 JE.Lundberg.141_427117 JE.Lundberg.144_867015 JE.Lundberg.174_178885 JE.Lundberg.180_1289482 JE.Lundberg.81_1017823 JE.Lundberg.81_1728378 JE.Soil.128_501619 JE.Lundberg.102_1100229 JE.Lundberg.102_698403 JE.Lundberg.102_774878 JE.Lundberg.108_1995041 JE.Lundberg.108_458922 JE.Lundberg.114_1248742 JE.Lundberg.117_1346352 JE.Lundberg.144_1442021 JE.Lundberg.165_1437258 JE.Lundberg.180_454239 JE.Lundberg.183_802493 JE.Lundberg.186_528031 JE.Lundberg.189_900106 JE.Soil.100_933620 JE.Soil.104_1171834 JE.Soil.104_528200 JE.Soil.112_90686 JE.Soil.144_1030663 JE.Lundberg.102_1058862 JE.Lundberg.102_1213626 JE.Lundberg.102_1272376 JE.Lundberg.102_1295116 JE.Lundberg.102_148349 JE.Lundberg.102_363443 JE.Lundberg.102_560956 JE.Lundberg.102_602782 JE.Lundberg.102_865823 JE.Lundberg.102_888247 JE.Lundberg.108_1214726 JE.Lundberg.108_373279 JE.Lundberg.108_668877 JE.Lundberg.108_69231 JE.Lundberg.108_726385 JE.Lundberg.117_1461793 JE.Lundberg.117_1737167 JE.Lundberg.141_1125565 JE.Lundberg.171_9334 JE.Lundberg.174_1209727 JE.Lundberg.174_521568 JE.Lundberg.177_1423286 JE.Lundberg.177_978499 JE.Lundberg.183_1280186 JE.Lundberg.183_1435202 JE.Lundberg.183_769153 JE.Lundberg.186_567324 JE.Lundberg.189_832712 JE.Lundberg.81_1217307 JE.Soil.100_137063 JE.Soil.100_226786 JE.Soil.108_659277 JE.Soil.124_989328 JE.Soil.224_1949921 JE.Lundberg.102_1244746 JE.Lundberg.102_1304125 JE.Lundberg.102_1394736 JE.Lundberg.102_1601709 JE.Lundberg.102_215567 JE.Lundberg.102_264496 JE.Lundberg.102_484262 JE.Lundberg.102_879251 JE.Lundberg.102_976372 JE.Lundberg.105_1831741 JE.Lundberg.108_1024464 JE.Lundberg.108_2194656 JE.Lundberg.108_370718 JE.Lundberg.108_393524 JE.Lundberg.108_466469 JE.Lundberg.108_606270 JE.Lundberg.108_870564 JE.Lundberg.117_1001388 JE.Lundberg.117_1330466 JE.Lundberg.117_401338 JE.Lundberg.117_43371 JE.Lundberg.117_623224 JE.Lundberg.117_792515 JE.Lundberg.117_854551 JE.Lundberg.117_867870 JE.Lundberg.117_877569 JE.Lundberg.120_1283265 JE.Lundberg.120_399944 JE.Lundberg.120_420881 JE.Lundberg.120_478055 JE.Lundberg.156_327168 JE.Lundberg.171_1468588 JE.Lundberg.171_980200 JE.Lundberg.174_695935 JE.Lundberg.174_961504 JE.Lundberg.177_339402 JE.Lundberg.177_657055 JE.Lundberg.180_1383997 JE.Lundberg.183_1287381 JE.Lundberg.183_207683 JE.Lundberg.183_334289 JE.Lundberg.183_335755 JE.Lundberg.183_354864 JE.Lundberg.186_1396008 JE.Lundberg.189_162724 JE.Lundberg.189_778627 JE.Lundberg.192_695130 JE.Lundberg.99_2269589 JE.Soil.100_298868 JE.Soil.100_315094 JE.Soil.100_475780 JE.Soil.100_649271 JE.Soil.100_837895 JE.Soil.100_919399 JE.Soil.104_1275978 JE.Soil.112_682816 JE.Soil.112_897547 JE.Soil.116_127901 JE.Soil.116_296663 JE.Soil.124_235843 JE.Soil.124_779228 JE.Soil.136_1663672 JE.Soil.264_665947 JE.Soil.284_1072232 JE.Lundberg.102_1252720 JE.Lundberg.102_1616670 JE.Lundberg.102_201238 JE.Lundberg.102_269808 JE.Lundberg.102_746364 JE.Lundberg.105_1473718 JE.Lundberg.108_1136202 JE.Lundberg.108_136999 JE.Lundberg.108_1579775 JE.Lundberg.108_1656122 JE.Lundberg.108_1822094 JE.Lundberg.108_1886229 JE.Lundberg.108_2005119 JE.Lundberg.108_2068172 JE.Lundberg.108_697248 JE.Lundberg.108_90130 JE.Lundberg.111_1305824 JE.Lundberg.111_1725782 JE.Lundberg.111_570395 JE.Lundberg.114_1108879 JE.Lundberg.114_329262 JE.Lundberg.114_617907 JE.Lundberg.114_725122 JE.Lundberg.117_1080923 JE.Lundberg.117_1408636 JE.Lundberg.117_142487 JE.Lundberg.117_152603 JE.Lundberg.117_1802789 JE.Lundberg.117_1814197 JE.Lundberg.117_1901295 JE.Lundberg.117_1914720 JE.Lundberg.117_2127883 JE.Lundberg.117_253333 JE.Lundberg.117_27572 JE.Lundberg.117_278182 JE.Lundberg.117_326367 JE.Lundberg.117_477793 JE.Lundberg.117_493296 JE.Lundberg.117_513281 JE.Lundberg.117_828644 JE.Lundberg.117_96685 JE.Lundberg.120_1406266 JE.Lundberg.120_1884341 JE.Lundberg.120_1887504 JE.Lundberg.120_1969632 JE.Lundberg.120_2146334 JE.Lundberg.129_63212 JE.Lundberg.138_1250290 JE.Lundberg.171_1931633 JE.Lundberg.174_1110453 JE.Lundberg.174_1328575 JE.Lundberg.174_14192 JE.Lundberg.174_301112 JE.Lundberg.174_529235 JE.Lundberg.174_654380 JE.Lundberg.174_673428 JE.Lundberg.174_885443 JE.Lundberg.174_937888 JE.Lundberg.177_1164162 JE.Lundberg.180_62361 JE.Lundberg.180_645475 JE.Lundberg.180_807270 JE.Lundberg.180_93185 JE.Lundberg.183_1209560 JE.Lundberg.183_41827 JE.Lundberg.183_438238 JE.Lundberg.183_653089 JE.Lundberg.183_745721 JE.Lundberg.183_752326 JE.Lundberg.183_883487 JE.Lundberg.186_163096 JE.Lundberg.189_115927 JE.Lundberg.57_1467266 JE.Lundberg.69_758477 JE.Lundberg.81_441856 JE.Lundberg.81_539754 JE.Lundberg.84_1564912 JE.Soil.100_57225 JE.Soil.100_820920 JE.Soil.104_362565 JE.Soil.104_523932 JE.Soil.112_303145 JE.Soil.112_451367 JE.Soil.112_493836 JE.Soil.112_724472 JE.Soil.112_797154 JE.Soil.116_1199550 JE.Soil.116_1998807 JE.Soil.124_179539 JE.Soil.128_881892 JE.Soil.12_2331461 JE.Soil.12_383323 JE.Soil.144_972668 JE.Soil.224_2072282 JE.Soil.28_256564 JE.Soil.28_3671873 JE.Soil.300_382995 JE.Lundberg.102_1005590 JE.Lundberg.102_1040756 JE.Lundberg.102_1113449 JE.Lundberg.102_1200018 JE.Lundberg.102_1245934 JE.Lundberg.102_127394 JE.Lundberg.102_132288 JE.Lundberg.102_1450427 JE.Lundberg.102_1707116 JE.Lundberg.102_176852 JE.Lundberg.102_1799619 JE.Lundberg.102_278793 JE.Lundberg.102_383338 JE.Lundberg.102_457475 JE.Lundberg.102_560390 JE.Lundberg.102_572608 JE.Lundberg.102_5755 JE.Lundberg.102_659032 JE.Lundberg.102_779881 JE.Lundberg.102_814740 JE.Lundberg.105_1383956 JE.Lundberg.108_1056626 JE.Lundberg.108_1102984 JE.Lundberg.108_1125930 JE.Lundberg.108_1142846 JE.Lundberg.108_1212825 JE.Lundberg.108_1250286 JE.Lundberg.108_1259757 JE.Lundberg.108_1285899 JE.Lundberg.108_1586260 JE.Lundberg.108_1717669 JE.Lundberg.108_1732836 JE.Lundberg.108_1794737 JE.Lundberg.108_1843661 JE.Lundberg.108_213036 JE.Lundberg.108_2359257 JE.Lundberg.108_252482 JE.Lundberg.108_279793 JE.Lundberg.108_388419 JE.Lundberg.108_393273 JE.Lundberg.108_502484 JE.Lundberg.108_508219 JE.Lundberg.108_544264 JE.Lundberg.108_567333 JE.Lundberg.108_679388 JE.Lundberg.108_72246 JE.Lundberg.108_847586 JE.Lundberg.108_869173 JE.Lundberg.108_883441 JE.Lundberg.108_962682 JE.Lundberg.114_1415306 JE.Lundberg.114_401907 JE.Lundberg.114_427516 JE.Lundberg.114_715738 JE.Lundberg.117_1149630 JE.Lundberg.117_1237576 JE.Lundberg.117_126301 JE.Lundberg.117_1284065 JE.Lundberg.117_1374407 JE.Lundberg.117_1414149 JE.Lundberg.117_1496274 JE.Lundberg.117_152272 JE.Lundberg.117_1600061 JE.Lundberg.117_1607839 JE.Lundberg.117_1674585 JE.Lundberg.117_1723818 JE.Lundberg.117_1748490 JE.Lundberg.117_1917638 JE.Lundberg.117_1924507 JE.Lundberg.117_2156664 JE.Lundberg.117_2283988 JE.Lundberg.117_275115 JE.Lundberg.117_304764 JE.Lundberg.117_311312 JE.Lundberg.117_330565 JE.Lundberg.117_381489 JE.Lundberg.117_400865 JE.Lundberg.117_425898 JE.Lundberg.117_51506 JE.Lundberg.117_541335 JE.Lundberg.117_546144 JE.Lundberg.117_677588 JE.Lundberg.117_693872 JE.Lundberg.117_705241 JE.Lundberg.117_709281 JE.Lundberg.117_73265 JE.Lundberg.117_879276 JE.Lundberg.117_926088 JE.Lundberg.117_949612 JE.Lundberg.117_984882 JE.Lundberg.117_996770 JE.Lundberg.120_1074786 JE.Lundberg.120_1466424 JE.Lundberg.120_158542 JE.Lundberg.120_159778 JE.Lundberg.120_1742441 JE.Lundberg.120_1758063 JE.Lundberg.120_1945920 JE.Lundberg.120_1980409 JE.Lundberg.120_2167894 JE.Lundberg.120_2275082 JE.Lundberg.120_244854 JE.Lundberg.120_264231 JE.Lundberg.120_300777 JE.Lundberg.120_332592 JE.Lundberg.120_362904 JE.Lundberg.120_366338 JE.Lundberg.120_528343 JE.Lundberg.120_575941 JE.Lundberg.120_585168 JE.Lundberg.120_601024 JE.Lundberg.120_661588 JE.Lundberg.120_756738 JE.Lundberg.120_843528 JE.Lundberg.144_333600 JE.Lundberg.156_641161 JE.Lundberg.156_657742 JE.Lundberg.156_949919 JE.Lundberg.165_1790859 JE.Lundberg.171_100214 JE.Lundberg.171_1091400 JE.Lundberg.171_114429 JE.Lundberg.171_1173553 JE.Lundberg.171_1321863 JE.Lundberg.171_1460629 JE.Lundberg.171_1515213 JE.Lundberg.171_1779535 JE.Lundberg.171_190186 JE.Lundberg.171_227410 JE.Lundberg.171_2276054 JE.Lundberg.171_570444 JE.Lundberg.171_637496 JE.Lundberg.171_664509 JE.Lundberg.174_1124375 JE.Lundberg.174_1247710 JE.Lundberg.174_1340499 JE.Lundberg.174_151999 JE.Lundberg.174_160553 JE.Lundberg.174_183556 JE.Lundberg.174_486129 JE.Lundberg.174_610383 JE.Lundberg.174_795690 JE.Lundberg.174_821240 JE.Lundberg.174_922843 JE.Lundberg.177_1362551 JE.Lundberg.177_278980 JE.Lundberg.177_748900 JE.Lundberg.177_77451 JE.Lundberg.180_1194876 JE.Lundberg.180_1246051 JE.Lundberg.180_1257617 JE.Lundberg.180_1466628 JE.Lundberg.180_1542707 JE.Lundberg.180_275581 JE.Lundberg.180_331348 JE.Lundberg.180_350577 JE.Lundberg.180_454067 JE.Lundberg.180_665535 JE.Lundberg.183_1254652 JE.Lundberg.183_1471650 JE.Lundberg.183_1494797 JE.Lundberg.183_1526717 JE.Lundberg.183_1570185 JE.Lundberg.183_442616 JE.Lundberg.183_482363 JE.Lundberg.183_574740 JE.Lundberg.186_341075 JE.Lundberg.186_37593 JE.Lundberg.186_556929 JE.Lundberg.186_586593 JE.Lundberg.186_830740 JE.Lundberg.186_851098 JE.Lundberg.186_868786 JE.Lundberg.186_873946 JE.Lundberg.189_142199 JE.Lundberg.189_1433120 JE.Lundberg.189_1514464 JE.Lundberg.189_1535608 JE.Lundberg.189_1569873 JE.Lundberg.189_665386 JE.Lundberg.189_7614 JE.Lundberg.189_780308 JE.Lundberg.192_1469386 JE.Lundberg.192_2509301 JE.Lundberg.33_166277 JE.Lundberg.51_258981 JE.Lundberg.57_234917 JE.Lundberg.60_196629 JE.Lundberg.63_2170632 JE.Lundberg.69_304402 JE.Lundberg.78_1080947 JE.Lundberg.78_892619 JE.Lundberg.81_1277209 JE.Lundberg.84_193475 JE.Lundberg.87_1341139 JE.Lundberg.99_1163246 JE.Soil.100_1063464 JE.Soil.100_444767 JE.Soil.100_668181 JE.Soil.100_682826 JE.Soil.100_698681 JE.Soil.100_726448 JE.Soil.100_759979 JE.Soil.104_1087404 JE.Soil.104_1678672 JE.Soil.104_1694362 JE.Soil.104_328957 JE.Soil.104_681950 JE.Soil.104_727705 JE.Soil.108_798375 JE.Soil.112_116545 JE.Soil.112_211545 JE.Soil.112_246708 JE.Soil.112_48688 JE.Soil.112_536822 JE.Soil.116_1280398 JE.Soil.116_40704 JE.Soil.116_512902 JE.Soil.116_59223 JE.Soil.124_664026 JE.Soil.128_1122767 JE.Soil.128_197554 JE.Soil.128_376167 JE.Soil.128_618165 JE.Soil.128_708532 JE.Soil.128_859227 JE.Soil.128_900726 JE.Soil.128_907360 JE.Soil.136_1326034 JE.Soil.136_230136 JE.Soil.136_694548 JE.Soil.144_1550769 JE.Soil.144_3276740 JE.Soil.144_473985 JE.Soil.188_92599 JE.Soil.188_930241 JE.Soil.20_832886 JE.Soil.220_1441533 JE.Soil.220_434772 JE.Soil.220_535248 JE.Soil.224_1653042 JE.Soil.224_1882837 JE.Soil.24_1158206 JE.Soil.24_2134966 JE.Soil.24_326355 JE.Soil.24_527470 JE.Soil.264_974299 JE.Soil.268_2122129 JE.Soil.280_1813524 JE.Soil.280_2193406 JE.Soil.280_450965 JE.Soil.284_215751 JE.Soil.284_321052 JE.Soil.288_2159365 JE.Soil.296_1415850 JE.Soil.300_1220187 JE.Soil.300_359637 JE.Soil.300_472322 JE.Soil.300_597106 JE.Soil.300_74807 JE.Soil.304_1013250 JE.Soil.308_298726 JE.Soil.308_364563 JE.Soil.308_619564 JE.Soil.308_623646 JE.Soil.308_744788 JE.Soil.308_935956 JE.Soil.316_953359 JE.Soil.32_142677 JE.Lundberg.102_1021591 JE.Lundberg.102_1032333 JE.Lundberg.102_1070847 JE.Lundberg.102_1086818 JE.Lundberg.102_1129754 JE.Lundberg.102_1137018 JE.Lundberg.102_1148720 JE.Lundberg.102_1149644 JE.Lundberg.102_1190185 JE.Lundberg.102_1199455 JE.Lundberg.102_1199502 JE.Lundberg.102_1259110 JE.Lundberg.102_1324609 JE.Lundberg.102_134248 JE.Lundberg.102_1357 JE.Lundberg.102_1387832 JE.Lundberg.102_1388021 JE.Lundberg.102_1427083 JE.Lundberg.102_1438989 JE.Lundberg.102_1454371 JE.Lundberg.102_1471510 JE.Lundberg.102_1478825 JE.Lundberg.102_1482520 JE.Lundberg.102_1498207 JE.Lundberg.102_1503030 JE.Lundberg.102_1505986 JE.Lundberg.102_1513928 JE.Lundberg.102_1570467 JE.Lundberg.102_1576183 JE.Lundberg.102_1576239 JE.Lundberg.102_1576825 JE.Lundberg.102_1684900 JE.Lundberg.102_1745873 JE.Lundberg.102_1784606 JE.Lundberg.102_1796300 JE.Lundberg.102_1810286 JE.Lundberg.102_254327 JE.Lundberg.102_261383 JE.Lundberg.102_293604 JE.Lundberg.102_299554 JE.Lundberg.102_315774 JE.Lundberg.102_321767 JE.Lundberg.102_32472 JE.Lundberg.102_324892 JE.Lundberg.102_333186 JE.Lundberg.102_33345 JE.Lundberg.102_333753 JE.Lundberg.102_333860 JE.Lundberg.102_3533 JE.Lundberg.102_358987 JE.Lundberg.102_362407 JE.Lundberg.102_372348 JE.Lundberg.102_384689 JE.Lundberg.102_402364 JE.Lundberg.102_466758 JE.Lundberg.102_468712 JE.Lundberg.102_47411 JE.Lundberg.102_474739 JE.Lundberg.102_49693 JE.Lundberg.102_505336 JE.Lundberg.102_518577 JE.Lundberg.102_51921 JE.Lundberg.102_559316 JE.Lundberg.102_661141 JE.Lundberg.102_661305 JE.Lundberg.102_700307 JE.Lundberg.102_730560 JE.Lundberg.102_747883 JE.Lundberg.102_837949 JE.Lundberg.102_853374 JE.Lundberg.102_870190 JE.Lundberg.102_880463 JE.Lundberg.102_941418 JE.Lundberg.102_943381 JE.Lundberg.102_952826 JE.Lundberg.102_9558 JE.Lundberg.102_993606 JE.Lundberg.105_1367975 JE.Lundberg.105_1373140 JE.Lundberg.105_1383090 JE.Lundberg.105_1480286 JE.Lundberg.105_1493983 JE.Lundberg.105_1494099 JE.Lundberg.105_2037266 JE.Lundberg.105_2113760 JE.Lundberg.105_2159384 JE.Lundberg.105_2281907 JE.Lundberg.105_234302 JE.Lundberg.105_403906 JE.Lundberg.105_504350 JE.Lundberg.105_987992 JE.Lundberg.108_1027169 JE.Lundberg.108_1044100 JE.Lundberg.108_1053116 JE.Lundberg.108_1095723 JE.Lundberg.108_1143870 JE.Lundberg.108_1173893 JE.Lundberg.108_1173929 JE.Lundberg.108_1183440 JE.Lundberg.108_1204539 JE.Lundberg.108_1243957 JE.Lundberg.108_1265067 JE.Lundberg.108_1286155 JE.Lundberg.108_130238 JE.Lundberg.108_1316181 JE.Lundberg.108_132536 JE.Lundberg.108_1339129 JE.Lundberg.108_1376426 JE.Lundberg.108_1376443 JE.Lundberg.108_1397418 JE.Lundberg.108_1412847 JE.Lundberg.108_1427425 JE.Lundberg.108_1449704 JE.Lundberg.108_1514688 JE.Lundberg.108_1531393 JE.Lundberg.108_1562514 JE.Lundberg.108_1565790 JE.Lundberg.108_1591860 JE.Lundberg.108_1597500 JE.Lundberg.108_163526 JE.Lundberg.108_1658890 JE.Lundberg.108_1664759 JE.Lundberg.108_1670183 JE.Lundberg.108_1671996 JE.Lundberg.108_1674666 JE.Lundberg.108_1677600 JE.Lundberg.108_1687943 JE.Lundberg.108_1697052 JE.Lundberg.108_1731091 JE.Lundberg.108_1739461 JE.Lundberg.108_1766015 JE.Lundberg.108_1767402 JE.Lundberg.108_1792688 JE.Lundberg.108_1808251 JE.Lundberg.108_1808856 JE.Lundberg.108_1847830 JE.Lundberg.108_1930302 JE.Lundberg.108_1986969 JE.Lundberg.108_1995318 JE.Lundberg.108_2057999 JE.Lundberg.108_2061326 JE.Lundberg.108_207535 JE.Lundberg.108_20844 JE.Lundberg.108_20970 JE.Lundberg.108_2122298 JE.Lundberg.108_2144207 JE.Lundberg.108_218000 JE.Lundberg.108_2183765 JE.Lundberg.108_2217092 JE.Lundberg.108_2225097 JE.Lundberg.108_2225286 JE.Lundberg.108_2237411 JE.Lundberg.108_2246978 JE.Lundberg.108_2271903 JE.Lundberg.108_2275835 JE.Lundberg.108_2277204 JE.Lundberg.108_228546 JE.Lundberg.108_2318258 JE.Lundberg.108_2320007 JE.Lundberg.108_2322503 JE.Lundberg.108_2370516 JE.Lundberg.108_2371962 JE.Lundberg.108_2403032 JE.Lundberg.108_2411266 JE.Lundberg.108_251352 JE.Lundberg.108_252209 JE.Lundberg.108_253522 JE.Lundberg.108_282248 JE.Lundberg.108_289471 JE.Lundberg.108_301608 JE.Lundberg.108_301682 JE.Lundberg.108_304317 JE.Lundberg.108_315097 JE.Lundberg.108_318279 JE.Lundberg.108_32667 JE.Lundberg.108_327041 JE.Lundberg.108_330077 JE.Lundberg.108_357211 JE.Lundberg.108_372750 JE.Lundberg.108_374424 JE.Lundberg.108_396193 JE.Lundberg.108_411328 JE.Lundberg.108_513464 JE.Lundberg.108_54155 JE.Lundberg.108_548704 JE.Lundberg.108_554297 JE.Lundberg.108_58602 JE.Lundberg.108_621050 JE.Lundberg.108_638333 JE.Lundberg.108_649529 JE.Lundberg.108_679023 JE.Lundberg.108_692955 JE.Lundberg.108_695240 JE.Lundberg.108_723617 JE.Lundberg.108_762061 JE.Lundberg.108_786897 JE.Lundberg.108_813693 JE.Lundberg.108_832352 JE.Lundberg.108_866483 JE.Lundberg.108_874002 JE.Lundberg.108_87589 JE.Lundberg.108_908475 JE.Lundberg.108_936095 JE.Lundberg.108_946741 JE.Lundberg.108_947364 JE.Lundberg.108_949481 JE.Lundberg.108_958419 JE.Lundberg.108_990986 JE.Lundberg.111_1026589 JE.Lundberg.111_1222547 JE.Lundberg.111_139771 JE.Lundberg.111_144137 JE.Lundberg.111_1469716 JE.Lundberg.111_1553687 JE.Lundberg.111_1571148 JE.Lundberg.111_236214 JE.Lundberg.111_295534 JE.Lundberg.111_439440 JE.Lundberg.111_569455 JE.Lundberg.111_576119 JE.Lundberg.111_581756 JE.Lundberg.111_651768 JE.Lundberg.114_1052136 JE.Lundberg.114_1102883 JE.Lundberg.114_1109006 JE.Lundberg.114_1228394 JE.Lundberg.114_1290704 JE.Lundberg.114_1436784 JE.Lundberg.114_1476579 JE.Lundberg.114_1586618 JE.Lundberg.114_1628235 JE.Lundberg.114_1664207 JE.Lundberg.114_216741 JE.Lundberg.114_253022 JE.Lundberg.114_303324 JE.Lundberg.114_314960 JE.Lundberg.114_324519 JE.Lundberg.114_458169 JE.Lundberg.114_463816 JE.Lundberg.114_501757 JE.Lundberg.114_51129 JE.Lundberg.114_563216 JE.Lundberg.114_608133 JE.Lundberg.114_725570 JE.Lundberg.114_832369 JE.Lundberg.114_833919 JE.Lundberg.114_853859 JE.Lundberg.117_1039687 JE.Lundberg.117_1050034 JE.Lundberg.117_1079240 JE.Lundberg.117_1092228 JE.Lundberg.117_1094624 JE.Lundberg.117_1106350 JE.Lundberg.117_1116935 JE.Lundberg.117_1157684 JE.Lundberg.117_1185246 JE.Lundberg.117_1199936 JE.Lundberg.117_1218231 JE.Lundberg.117_1218404 JE.Lundberg.117_1225934 JE.Lundberg.117_1234529 JE.Lundberg.117_1236625 JE.Lundberg.117_1239404 JE.Lundberg.117_1239496 JE.Lundberg.117_1248064 JE.Lundberg.117_1265260 JE.Lundberg.117_1303311 JE.Lundberg.117_1324737 JE.Lundberg.117_1324779 JE.Lundberg.117_1367856 JE.Lundberg.117_1398764 JE.Lundberg.117_1402901 JE.Lundberg.117_1424414 JE.Lundberg.117_1425142 JE.Lundberg.117_1445482 JE.Lundberg.117_1451097 JE.Lundberg.117_1453873 JE.Lundberg.117_1464122 JE.Lundberg.117_1467984 JE.Lundberg.117_1507134 JE.Lundberg.117_1528078 JE.Lundberg.117_1528253 JE.Lundberg.117_1547789 JE.Lundberg.117_1562152 JE.Lundberg.117_1573351 JE.Lundberg.117_1575689 JE.Lundberg.117_1642461 JE.Lundberg.117_1675799 JE.Lundberg.117_1686966 JE.Lundberg.117_1698056 JE.Lundberg.117_1709071 JE.Lundberg.117_1717536 JE.Lundberg.117_1841728 JE.Lundberg.117_1880923 JE.Lundberg.117_1924366 JE.Lundberg.117_1960629 JE.Lundberg.117_1991386 JE.Lundberg.117_1999343 JE.Lundberg.117_2029108 JE.Lundberg.117_203044 JE.Lundberg.117_2044929 JE.Lundberg.117_2054639 JE.Lundberg.117_2064603 JE.Lundberg.117_2067589 JE.Lundberg.117_2068651 JE.Lundberg.117_2069018 JE.Lundberg.117_2069930 JE.Lundberg.117_2076699 JE.Lundberg.117_2117730 JE.Lundberg.117_211787 JE.Lundberg.117_2125090 JE.Lundberg.117_2141754 JE.Lundberg.117_2195854 JE.Lundberg.117_2248155 JE.Lundberg.117_25122 JE.Lundberg.117_272709 JE.Lundberg.117_310342 JE.Lundberg.117_31305 JE.Lundberg.117_374930 JE.Lundberg.117_381172 JE.Lundberg.117_393618 JE.Lundberg.117_447019 JE.Lundberg.117_486669 JE.Lundberg.117_487772 JE.Lundberg.117_553590 JE.Lundberg.117_624910 JE.Lundberg.117_643111 JE.Lundberg.117_645547 JE.Lundberg.117_65355 JE.Lundberg.117_65516 JE.Lundberg.117_662445 JE.Lundberg.117_668788 JE.Lundberg.117_671123 JE.Lundberg.117_676932 JE.Lundberg.117_677206 JE.Lundberg.117_679255 JE.Lundberg.117_679413 JE.Lundberg.117_681532 JE.Lundberg.117_682265 JE.Lundberg.117_694330 JE.Lundberg.117_698438 JE.Lundberg.117_701326 JE.Lundberg.117_715793 JE.Lundberg.117_722834 JE.Lundberg.117_728223 JE.Lundberg.117_749050 JE.Lundberg.117_843044 JE.Lundberg.117_846337 JE.Lundberg.117_912300 JE.Lundberg.117_939632 JE.Lundberg.117_957379 JE.Lundberg.117_998356 JE.Lundberg.120_1010827 JE.Lundberg.120_1021270 JE.Lundberg.120_1037470 JE.Lundberg.120_1043706 JE.Lundberg.120_1046580 JE.Lundberg.120_1092554 JE.Lundberg.120_1096499 JE.Lundberg.120_1140117 JE.Lundberg.120_1159644 JE.Lundberg.120_1159790 JE.Lundberg.120_1172496 JE.Lundberg.120_1184939 JE.Lundberg.120_1190434 JE.Lundberg.120_1225339 JE.Lundberg.120_1236415 JE.Lundberg.120_1245595 JE.Lundberg.120_1251055 JE.Lundberg.120_1262752 JE.Lundberg.120_1267526 JE.Lundberg.120_1269827 JE.Lundberg.120_1271561 JE.Lundberg.120_1274777 JE.Lundberg.120_1278389 JE.Lundberg.120_1283471 JE.Lundberg.120_1297282 JE.Lundberg.120_1307185 JE.Lundberg.120_1312591 JE.Lundberg.120_1319163 JE.Lundberg.120_1339060 JE.Lundberg.120_1344166 JE.Lundberg.120_1360830 JE.Lundberg.120_137305 JE.Lundberg.120_1390900 JE.Lundberg.120_1395442 JE.Lundberg.120_1405890 JE.Lundberg.120_1422580 JE.Lundberg.120_1425023 JE.Lundberg.120_1432399 JE.Lundberg.120_1434880 JE.Lundberg.120_1438830 JE.Lundberg.120_1451483 JE.Lundberg.120_1455527 JE.Lundberg.120_1455745 JE.Lundberg.120_145921 JE.Lundberg.120_1481944 JE.Lundberg.120_1499842 JE.Lundberg.120_1516206 JE.Lundberg.120_1521282 JE.Lundberg.120_1538442 JE.Lundberg.120_1548634 JE.Lundberg.120_1566399 JE.Lundberg.120_1591973 JE.Lundberg.120_160364 JE.Lundberg.120_1604116 JE.Lundberg.120_1630316 JE.Lundberg.120_1634437 JE.Lundberg.120_1647297 JE.Lundberg.120_1648625 JE.Lundberg.120_1649015 JE.Lundberg.120_1656783 JE.Lundberg.120_1658579 JE.Lundberg.120_1670007 JE.Lundberg.120_1673462 JE.Lundberg.120_1682227 JE.Lundberg.120_1694363 JE.Lundberg.120_1743592 JE.Lundberg.120_1756954 JE.Lundberg.120_176075 JE.Lundberg.120_1769907 JE.Lundberg.120_180862 JE.Lundberg.120_1808964 JE.Lundberg.120_1815891 JE.Lundberg.120_1862003 JE.Lundberg.120_193305 JE.Lundberg.120_1946443 JE.Lundberg.120_1953714 JE.Lundberg.120_1959180 JE.Lundberg.120_1965493 JE.Lundberg.120_1966381 JE.Lundberg.120_1985972 JE.Lundberg.120_1986150 JE.Lundberg.120_1992394 JE.Lundberg.120_2003085 JE.Lundberg.120_2006165 JE.Lundberg.120_2011603 JE.Lundberg.120_206713 JE.Lundberg.120_2070792 JE.Lundberg.120_2094208 JE.Lundberg.120_2103501 JE.Lundberg.120_2115484 JE.Lundberg.120_2124468 JE.Lundberg.120_2149633 JE.Lundberg.120_2164018 JE.Lundberg.120_2174302 JE.Lundberg.120_2190659 JE.Lundberg.120_2196075 JE.Lundberg.120_2214702 JE.Lundberg.120_2238400 JE.Lundberg.120_2241806 JE.Lundberg.120_2242790 JE.Lundberg.120_2250473 JE.Lundberg.120_2299826 JE.Lundberg.120_2304393 JE.Lundberg.120_2316188 JE.Lundberg.120_2316566 JE.Lundberg.120_2316854 JE.Lundberg.120_2319455 JE.Lundberg.120_2325209 JE.Lundberg.120_2332876 JE.Lundberg.120_2348132 JE.Lundberg.120_2348227 JE.Lundberg.120_2351369 JE.Lundberg.120_2358199 JE.Lundberg.120_237709 JE.Lundberg.120_246036 JE.Lundberg.120_249302 JE.Lundberg.120_258267 JE.Lundberg.120_276050 JE.Lundberg.120_281616 JE.Lundberg.120_281803 JE.Lundberg.120_288291 JE.Lundberg.120_309277 JE.Lundberg.120_32550 JE.Lundberg.120_343820 JE.Lundberg.120_354500 JE.Lundberg.120_372534 JE.Lundberg.120_39086 JE.Lundberg.120_416020 JE.Lundberg.120_430483 JE.Lundberg.120_483246 JE.Lundberg.120_536408 JE.Lundberg.120_539722 JE.Lundberg.120_579537 JE.Lundberg.120_581776 JE.Lundberg.120_585252 JE.Lundberg.120_587944 JE.Lundberg.120_613541 JE.Lundberg.120_62200 JE.Lundberg.120_625901 JE.Lundberg.120_642735 JE.Lundberg.120_645151 JE.Lundberg.120_65099 JE.Lundberg.120_656722 JE.Lundberg.120_659912 JE.Lundberg.120_671716 JE.Lundberg.120_676888 JE.Lundberg.120_677002 JE.Lundberg.120_696370 JE.Lundberg.120_707435 JE.Lundberg.120_71032 JE.Lundberg.120_71243 JE.Lundberg.120_716131 JE.Lundberg.120_719684 JE.Lundberg.120_745570 JE.Lundberg.120_767020 JE.Lundberg.120_776708 JE.Lundberg.120_803413 JE.Lundberg.120_805463 JE.Lundberg.120_829940 JE.Lundberg.120_833791 JE.Lundberg.120_868432 JE.Lundberg.120_894068 JE.Lundberg.120_8972 JE.Lundberg.120_943904 JE.Lundberg.120_948129 JE.Lundberg.120_966653 JE.Lundberg.120_967490 JE.Lundberg.120_975455 JE.Lundberg.120_996664 JE.Lundberg.120_999233 JE.Lundberg.120_999765 JE.Lundberg.123_1539931 JE.Lundberg.123_1589727 JE.Lundberg.123_1852355 JE.Lundberg.123_734346 JE.Lundberg.126_197038 JE.Lundberg.129_1215031 JE.Lundberg.129_1428775 JE.Lundberg.129_379730 JE.Lundberg.132_1075714 JE.Lundberg.132_1237190 JE.Lundberg.132_140597 JE.Lundberg.132_663940 JE.Lundberg.135_1052200 JE.Lundberg.135_1183390 JE.Lundberg.138_310918 JE.Lundberg.138_479533 JE.Lundberg.138_559086 JE.Lundberg.141_30788 JE.Lundberg.141_508470 JE.Lundberg.141_533874 JE.Lundberg.141_552408 JE.Lundberg.141_758560 JE.Lundberg.141_923269 JE.Lundberg.141_923464 JE.Lundberg.141_936622 JE.Lundberg.144_1118586 JE.Lundberg.144_1398994 JE.Lundberg.144_1403501 JE.Lundberg.144_1457410 JE.Lundberg.144_454609 JE.Lundberg.144_510788 JE.Lundberg.144_721577 JE.Lundberg.144_728082 JE.Lundberg.144_815282 JE.Lundberg.153_1716513 JE.Lundberg.156_1215742 JE.Lundberg.156_1762052 JE.Lundberg.156_346149 JE.Lundberg.156_382098 JE.Lundberg.156_688407 JE.Lundberg.165_2125340 JE.Lundberg.165_546212 JE.Lundberg.171_1013906 JE.Lundberg.171_1016373 JE.Lundberg.171_1175323 JE.Lundberg.171_1207253 JE.Lundberg.171_1288651 JE.Lundberg.171_1318905 JE.Lundberg.171_1371413 JE.Lundberg.171_1474236 JE.Lundberg.171_1505708 JE.Lundberg.171_1505718 JE.Lundberg.171_1602750 JE.Lundberg.171_1747419 JE.Lundberg.171_1772461 JE.Lundberg.171_1931381 JE.Lundberg.171_2060080 JE.Lundberg.171_2108517 JE.Lundberg.171_2130930 JE.Lundberg.171_285599 JE.Lundberg.171_293932 JE.Lundberg.171_319236 JE.Lundberg.171_382060 JE.Lundberg.171_382233 JE.Lundberg.171_467138 JE.Lundberg.171_479013 JE.Lundberg.171_479395 JE.Lundberg.171_593344 JE.Lundberg.171_717720 JE.Lundberg.171_845812 JE.Lundberg.171_959942 JE.Lundberg.171_963416 JE.Lundberg.171_983869 JE.Lundberg.174_1118703 JE.Lundberg.174_1124046 JE.Lundberg.174_1145578 JE.Lundberg.174_1239004 JE.Lundberg.174_1313561 JE.Lundberg.174_1317975 JE.Lundberg.174_138889 JE.Lundberg.174_142417 JE.Lundberg.174_143393 JE.Lundberg.174_147336 JE.Lundberg.174_28845 JE.Lundberg.174_293755 JE.Lundberg.174_318236 JE.Lundberg.174_36113 JE.Lundberg.174_384568 JE.Lundberg.174_41773 JE.Lundberg.174_463785 JE.Lundberg.174_469232 JE.Lundberg.174_482812 JE.Lundberg.174_668109 JE.Lundberg.174_687946 JE.Lundberg.174_743082 JE.Lundberg.174_743357 JE.Lundberg.174_76306 JE.Lundberg.174_780321 JE.Lundberg.174_875709 JE.Lundberg.174_878628 JE.Lundberg.174_909710 JE.Lundberg.174_916193 JE.Lundberg.174_93453 JE.Lundberg.174_961332 JE.Lundberg.174_987469 JE.Lundberg.174_9886 JE.Lundberg.177_1053060 JE.Lundberg.177_1159 JE.Lundberg.177_1341138 JE.Lundberg.177_1341278 JE.Lundberg.177_1392573 JE.Lundberg.177_1400547 JE.Lundberg.177_161238 JE.Lundberg.177_276651 JE.Lundberg.177_281637 JE.Lundberg.177_338799 JE.Lundberg.177_387566 JE.Lundberg.177_479845 JE.Lundberg.177_497718 JE.Lundberg.177_534064 JE.Lundberg.177_604146 JE.Lundberg.177_864047 JE.Lundberg.180_1025326 JE.Lundberg.180_1034095 JE.Lundberg.180_1054062 JE.Lundberg.180_1172038 JE.Lundberg.180_120756 JE.Lundberg.180_1215843 JE.Lundberg.180_1280570 JE.Lundberg.180_1290938 JE.Lundberg.180_1356128 JE.Lundberg.180_136138 JE.Lundberg.180_1373154 JE.Lundberg.180_138314 JE.Lundberg.180_1405916 JE.Lundberg.180_1461127 JE.Lundberg.180_1476632 JE.Lundberg.180_164064 JE.Lundberg.180_351605 JE.Lundberg.180_353490 JE.Lundberg.180_386649 JE.Lundberg.180_440364 JE.Lundberg.180_481009 JE.Lundberg.180_530724 JE.Lundberg.180_539240 JE.Lundberg.180_807069 JE.Lundberg.180_811606 JE.Lundberg.180_847516 JE.Lundberg.180_859349 JE.Lundberg.180_870494 JE.Lundberg.183_1142167 JE.Lundberg.183_1154881 JE.Lundberg.183_119187 JE.Lundberg.183_1268088 JE.Lundberg.183_1298325 JE.Lundberg.183_130322 JE.Lundberg.183_1324326 JE.Lundberg.183_1327766 JE.Lundberg.183_1363729 JE.Lundberg.183_1365672 JE.Lundberg.183_1377321 JE.Lundberg.183_1387629 JE.Lundberg.183_1449791 JE.Lundberg.183_1472368 JE.Lundberg.183_1481210 JE.Lundberg.183_1499449 JE.Lundberg.183_1536949 JE.Lundberg.183_155920 JE.Lundberg.183_1581806 JE.Lundberg.183_196711 JE.Lundberg.183_207396 JE.Lundberg.183_211497 JE.Lundberg.183_214392 JE.Lundberg.183_242356 JE.Lundberg.183_244974 JE.Lundberg.183_276859 JE.Lundberg.183_279206 JE.Lundberg.183_310605 JE.Lundberg.183_334506 JE.Lundberg.183_343651 JE.Lundberg.183_353089 JE.Lundberg.183_386388 JE.Lundberg.183_390938 JE.Lundberg.183_394572 JE.Lundberg.183_474454 JE.Lundberg.183_474653 JE.Lundberg.183_544670 JE.Lundberg.183_577988 JE.Lundberg.183_64262 JE.Lundberg.183_664952 JE.Lundberg.183_680073 JE.Lundberg.183_688158 JE.Lundberg.183_711353 JE.Lundberg.183_740349 JE.Lundberg.183_780449 JE.Lundberg.183_824501 JE.Lundberg.183_87829 JE.Lundberg.183_880404 JE.Lundberg.183_883284 JE.Lundberg.183_924141 JE.Lundberg.183_974448 JE.Lundberg.186_101798 JE.Lundberg.186_1043662 JE.Lundberg.186_1045913 JE.Lundberg.186_1046683 JE.Lundberg.186_1143482 JE.Lundberg.186_1160957 JE.Lundberg.186_1172339 JE.Lundberg.186_1276979 JE.Lundberg.186_1316778 JE.Lundberg.186_1338925 JE.Lundberg.186_1348030 JE.Lundberg.186_1361602 JE.Lundberg.186_1412085 JE.Lundberg.186_1424205 JE.Lundberg.186_143117 JE.Lundberg.186_147783 JE.Lundberg.186_1582010 JE.Lundberg.186_1593983 JE.Lundberg.186_1607269 JE.Lundberg.186_1626856 JE.Lundberg.186_167963 JE.Lundberg.186_191617 JE.Lundberg.186_232649 JE.Lundberg.186_233213 JE.Lundberg.186_288547 JE.Lundberg.186_301904 JE.Lundberg.186_302529 JE.Lundberg.186_334023 JE.Lundberg.186_335440 JE.Lundberg.186_341156 JE.Lundberg.186_436437 JE.Lundberg.186_46217 JE.Lundberg.186_480339 JE.Lundberg.186_489697 JE.Lundberg.186_53956 JE.Lundberg.186_561544 JE.Lundberg.186_577886 JE.Lundberg.186_619173 JE.Lundberg.186_631583 JE.Lundberg.186_65336 JE.Lundberg.186_707130 JE.Lundberg.186_721955 JE.Lundberg.186_734203 JE.Lundberg.186_763239 JE.Lundberg.186_779542 JE.Lundberg.186_787245 JE.Lundberg.186_876951 JE.Lundberg.186_946710 JE.Lundberg.186_970423 JE.Lundberg.186_971632 JE.Lundberg.186_99652 JE.Lundberg.189_1013299 JE.Lundberg.189_1034818 JE.Lundberg.189_1072865 JE.Lundberg.189_1109087 JE.Lundberg.189_1175028 JE.Lundberg.189_1216624 JE.Lundberg.189_1242479 JE.Lundberg.189_1285551 JE.Lundberg.189_1314451 JE.Lundberg.189_1356570 JE.Lundberg.189_1366166 JE.Lundberg.189_1386813 JE.Lundberg.189_138979 JE.Lundberg.189_1400124 JE.Lundberg.189_1420090 JE.Lundberg.189_1434108 JE.Lundberg.189_1512491 JE.Lundberg.189_1529342 JE.Lundberg.189_165347 JE.Lundberg.189_166512 JE.Lundberg.189_174090 JE.Lundberg.189_191163 JE.Lundberg.189_20014 JE.Lundberg.189_323334 JE.Lundberg.189_340825 JE.Lundberg.189_344776 JE.Lundberg.189_344826 JE.Lundberg.189_426070 JE.Lundberg.189_441458 JE.Lundberg.189_449560 JE.Lundberg.189_550654 JE.Lundberg.189_581455 JE.Lundberg.189_620867 JE.Lundberg.189_672749 JE.Lundberg.189_693021 JE.Lundberg.189_701054 JE.Lundberg.189_752791 JE.Lundberg.189_790193 JE.Lundberg.189_79517 JE.Lundberg.189_886897 JE.Lundberg.192_2419936 JE.Lundberg.192_2467856 JE.Lundberg.192_485629 JE.Lundberg.33_794521 JE.Lundberg.51_1019141 JE.Lundberg.51_2240019 JE.Lundberg.54_1167610 JE.Lundberg.54_1706903 JE.Lundberg.54_1810381 JE.Lundberg.54_261392 JE.Lundberg.54_402566 JE.Lundberg.54_464700 JE.Lundberg.54_591273 JE.Lundberg.54_789819 JE.Lundberg.54_950471 JE.Lundberg.57_1104394 JE.Lundberg.57_1389533 JE.Lundberg.57_1945145 JE.Lundberg.57_530717 JE.Lundberg.57_556618 JE.Lundberg.57_832479 JE.Lundberg.57_966505 JE.Lundberg.57_991258 JE.Lundberg.60_159041 JE.Lundberg.60_24062 JE.Lundberg.60_596525 JE.Lundberg.63_380623 JE.Lundberg.66_1007261 JE.Lundberg.66_1854808 JE.Lundberg.66_195498 JE.Lundberg.66_195526 JE.Lundberg.66_256000 JE.Lundberg.66_674810 JE.Lundberg.66_789329 JE.Lundberg.69_2110288 JE.Lundberg.69_25778 JE.Lundberg.69_430203 JE.Lundberg.69_442543 JE.Lundberg.69_817836 JE.Lundberg.6_211246 JE.Lundberg.6_2340308 JE.Lundberg.72_1398659 JE.Lundberg.72_1669934 JE.Lundberg.72_1670187 JE.Lundberg.72_1842743 JE.Lundberg.72_23732 JE.Lundberg.72_87930 JE.Lundberg.78_903230 JE.Lundberg.81_300715 JE.Lundberg.84_123479 JE.Lundberg.84_1417256 JE.Lundberg.84_1569815 JE.Lundberg.84_375428 JE.Lundberg.84_375441 JE.Lundberg.87_1019363 JE.Lundberg.87_1258397 JE.Lundberg.87_804853 JE.Lundberg.90_1319083 JE.Lundberg.90_1458599 JE.Lundberg.90_1683416 JE.Lundberg.90_977079 JE.Lundberg.93_2266371 JE.Lundberg.93_2275703 JE.Lundberg.93_354044 JE.Lundberg.96_1080929 JE.Lundberg.96_1232414 JE.Lundberg.96_1508011 JE.Lundberg.96_1737408 JE.Lundberg.99_1027804 JE.Lundberg.99_1072623 JE.Lundberg.99_1125429 JE.Lundberg.99_1165849 JE.Lundberg.99_1168705 JE.Lundberg.99_1249888 JE.Lundberg.99_1335534 JE.Lundberg.99_1505450 JE.Lundberg.99_1574702 JE.Lundberg.99_1648825 JE.Lundberg.99_1793894 JE.Lundberg.99_182221 JE.Lundberg.99_182474 JE.Lundberg.99_1872150 JE.Lundberg.99_1924829 JE.Lundberg.99_2014418 JE.Lundberg.99_2073518 JE.Lundberg.99_2127108 JE.Lundberg.99_2167680 JE.Lundberg.99_2168435 JE.Lundberg.99_2257739 JE.Lundberg.99_2282339 JE.Lundberg.99_259040 JE.Lundberg.99_273990 JE.Lundberg.99_335539 JE.Lundberg.99_34329 JE.Lundberg.99_437980 JE.Lundberg.99_458914 JE.Lundberg.99_524601 JE.Lundberg.99_525766 JE.Lundberg.99_53248 JE.Lundberg.99_643583 JE.Lundberg.99_838132 JE.Lundberg.99_847987 JE.Lundberg.99_860039 JE.Lundberg.99_87414 JE.Lundberg.99_935632 JE.Lundberg.99_958062 JE.Lundberg.99_972618 JE.Lundberg.99_977504 JE.Lundberg.99_979038 JE.Soil.100_1009422 JE.Soil.100_1021458 JE.Soil.100_150086 JE.Soil.100_159888 JE.Soil.100_176210 JE.Soil.100_200774 JE.Soil.100_226646 JE.Soil.100_248839 JE.Soil.100_251524 JE.Soil.100_256615 JE.Soil.100_28754 JE.Soil.100_360349 JE.Soil.100_432326 JE.Soil.100_452551 JE.Soil.100_519184 JE.Soil.100_529007 JE.Soil.100_641705 JE.Soil.100_684148 JE.Soil.100_685755 JE.Soil.100_717480 JE.Soil.100_807435 JE.Soil.100_832257 JE.Soil.100_926927 JE.Soil.100_936386 JE.Soil.100_969710 JE.Soil.100_974919 JE.Soil.104_1017755 JE.Soil.104_1042440 JE.Soil.104_1189169 JE.Soil.104_1228213 JE.Soil.104_1274376 JE.Soil.104_138001 JE.Soil.104_1392643 JE.Soil.104_139812 JE.Soil.104_143675 JE.Soil.104_1581913 JE.Soil.104_1633712 JE.Soil.104_1666842 JE.Soil.104_1817214 JE.Soil.104_1883513 JE.Soil.104_226157 JE.Soil.104_299714 JE.Soil.104_300901 JE.Soil.104_366206 JE.Soil.104_456380 JE.Soil.104_471450 JE.Soil.104_602210 JE.Soil.104_612474 JE.Soil.104_620049 JE.Soil.104_716025 JE.Soil.104_778091 JE.Soil.104_789235 JE.Soil.108_1000676 JE.Soil.108_1258149 JE.Soil.108_1277761 JE.Soil.108_34017 JE.Soil.108_367663 JE.Soil.108_583899 JE.Soil.108_618180 JE.Soil.108_940201 JE.Soil.112_1024739 JE.Soil.112_1109520 JE.Soil.112_113653 JE.Soil.112_1230858 JE.Soil.112_1231671 JE.Soil.112_1263363 JE.Soil.112_127010 JE.Soil.112_1294307 JE.Soil.112_148004 JE.Soil.112_151496 JE.Soil.112_322530 JE.Soil.112_322831 JE.Soil.112_404748 JE.Soil.112_426121 JE.Soil.112_469301 JE.Soil.112_476490 JE.Soil.112_583760 JE.Soil.112_660525 JE.Soil.112_674432 JE.Soil.112_713103 JE.Soil.112_735161 JE.Soil.112_749689 JE.Soil.112_911302 JE.Soil.112_950046 JE.Soil.112_958410 JE.Soil.116_1247144 JE.Soil.116_1260973 JE.Soil.116_1261136 JE.Soil.116_1277983 JE.Soil.116_1376104 JE.Soil.116_1383420 JE.Soil.116_1386800 JE.Soil.116_1391162 JE.Soil.116_1534431 JE.Soil.116_1875669 JE.Soil.116_1919966 JE.Soil.116_2054339 JE.Soil.116_2099527 JE.Soil.116_2243232 JE.Soil.116_2315722 JE.Soil.116_2380070 JE.Soil.116_298474 JE.Soil.116_310293 JE.Soil.116_718400 JE.Soil.116_73263 JE.Soil.116_967255 JE.Soil.120_1106689 JE.Soil.120_1207641 JE.Soil.120_1231258 JE.Soil.120_331216 JE.Soil.120_571046 JE.Soil.124_1052507 JE.Soil.124_1078872 JE.Soil.124_1284732 JE.Soil.124_1293739 JE.Soil.124_1597337 JE.Soil.124_1732395 JE.Soil.124_1828529 JE.Soil.124_1930120 JE.Soil.124_2238845 JE.Soil.124_228947 JE.Soil.124_338340 JE.Soil.124_450664 JE.Soil.124_465632 JE.Soil.124_52650 JE.Soil.124_610435 JE.Soil.124_949409 JE.Soil.128_1046419 JE.Soil.128_1099182 JE.Soil.128_1103910 JE.Soil.128_1164934 JE.Soil.128_1172996 JE.Soil.128_1199440 JE.Soil.128_1199482 JE.Soil.128_128376 JE.Soil.128_1297029 JE.Soil.128_1356863 JE.Soil.128_1419236 JE.Soil.128_1485189 JE.Soil.128_1557828 JE.Soil.128_1572590 JE.Soil.128_172172 JE.Soil.128_240470 JE.Soil.128_254220 JE.Soil.128_332234 JE.Soil.128_371338 JE.Soil.128_692391 JE.Soil.128_700264 JE.Soil.128_727344 JE.Soil.128_780864 JE.Soil.128_842388 JE.Soil.128_887569 JE.Soil.128_911206 JE.Soil.128_967705 JE.Soil.12_2067623 JE.Soil.136_1316477 JE.Soil.136_1347681 JE.Soil.136_1485677 JE.Soil.136_1655555 JE.Soil.136_1777791 JE.Soil.136_814708 JE.Soil.144_1076806 JE.Soil.144_1217612 JE.Soil.144_142996 JE.Soil.144_1639486 JE.Soil.144_1696611 JE.Soil.144_1702653 JE.Soil.144_1791732 JE.Soil.144_1810813 JE.Soil.144_1868880 JE.Soil.144_1999786 JE.Soil.144_2196091 JE.Soil.144_2427478 JE.Soil.144_2431706 JE.Soil.144_2596815 JE.Soil.144_2725255 JE.Soil.144_3046238 JE.Soil.144_3058927 JE.Soil.144_3213567 JE.Soil.144_3232023 JE.Soil.144_3374630 JE.Soil.144_3469555 JE.Soil.144_3515864 JE.Soil.144_728120 JE.Soil.144_852346 JE.Soil.16_2326525 JE.Soil.16_2393967 JE.Soil.180_457235 JE.Soil.184_204479 JE.Soil.184_541626 JE.Soil.184_717891 JE.Soil.184_864900 JE.Soil.192_288183 JE.Soil.192_288501 JE.Soil.192_340087 JE.Soil.192_6968 JE.Soil.196_1947807 JE.Soil.208_1049513 JE.Soil.208_480890 JE.Soil.20_1162114 JE.Soil.20_1446878 JE.Soil.20_1483594 JE.Soil.20_1943811 JE.Soil.20_2076102 JE.Soil.20_635938 JE.Soil.20_63839 JE.Soil.20_961931 JE.Soil.216_1015449 JE.Soil.216_1857193 JE.Soil.220_1033001 JE.Soil.220_1528004 JE.Soil.220_1806241 JE.Soil.220_1865741 JE.Soil.220_2106650 JE.Soil.220_2122765 JE.Soil.220_802792 JE.Soil.220_913461 JE.Soil.224_108696 JE.Soil.224_1483012 JE.Soil.224_1706079 JE.Soil.224_581651 JE.Soil.24_1999036 JE.Soil.24_232212 JE.Soil.24_2735415 JE.Soil.24_387380 JE.Soil.24_788871 JE.Soil.264_1465818 JE.Soil.276_1018690 JE.Soil.276_114213 JE.Soil.276_1426601 JE.Soil.276_1644932 JE.Soil.276_2038136 JE.Soil.276_344075 JE.Soil.276_998647 JE.Soil.280_1540291 JE.Soil.280_184105 JE.Soil.280_18888 JE.Soil.280_2427341 JE.Soil.280_301854 JE.Soil.280_3410461 JE.Soil.280_816183 JE.Soil.280_888116 JE.Soil.284_2693986 JE.Soil.284_563443 JE.Soil.284_836616 JE.Soil.288_1226550 JE.Soil.288_1316631 JE.Soil.288_345368 JE.Soil.288_359658 JE.Soil.288_65499 JE.Soil.28_1917182 JE.Soil.28_2104231 JE.Soil.28_2308059 JE.Soil.28_2424189 JE.Soil.296_1055452 JE.Soil.296_1118266 JE.Soil.296_1315939 JE.Soil.296_1516329 JE.Soil.296_1551627 JE.Soil.296_163059 JE.Soil.296_1732349 JE.Soil.296_1765051 JE.Soil.296_179351 JE.Soil.296_536387 JE.Soil.296_548693 JE.Soil.296_637449 JE.Soil.296_92613 JE.Soil.300_1058453 JE.Soil.300_109965 JE.Soil.300_1110695 JE.Soil.300_1193284 JE.Soil.300_1196251 JE.Soil.300_1252948 JE.Soil.300_138477 JE.Soil.300_185993 JE.Soil.300_1952 JE.Soil.300_268603 JE.Soil.300_306526 JE.Soil.300_358092 JE.Soil.300_42495 JE.Soil.300_430837 JE.Soil.300_928624 JE.Soil.300_973110 JE.Soil.304_1094839 JE.Soil.304_1136841 JE.Soil.304_1183054 JE.Soil.304_1209373 JE.Soil.304_1264902 JE.Soil.304_1280322 JE.Soil.304_1283153 JE.Soil.304_1332273 JE.Soil.304_1361858 JE.Soil.304_1367466 JE.Soil.304_1459870 JE.Soil.304_1471390 JE.Soil.304_147378 JE.Soil.304_1504028 JE.Soil.304_1505826 JE.Soil.304_1552874 JE.Soil.304_16893 JE.Soil.304_181223 JE.Soil.304_220494 JE.Soil.304_222918 JE.Soil.304_231952 JE.Soil.304_267294 JE.Soil.304_591410 JE.Soil.304_621910 JE.Soil.304_703792 JE.Soil.304_704846 JE.Soil.304_857935 JE.Soil.304_886769 JE.Soil.304_947797 JE.Soil.308_1063466 JE.Soil.308_108174 JE.Soil.308_16530 JE.Soil.308_22971 JE.Soil.308_323057 JE.Soil.308_551960 JE.Soil.308_553850 JE.Soil.308_797814 JE.Soil.308_840450 JE.Soil.308_853555 JE.Soil.308_867668 JE.Soil.312_1089290 JE.Soil.312_1122925 JE.Soil.312_1255266 JE.Soil.312_155224 JE.Soil.312_1577127 JE.Soil.312_1667842 JE.Soil.312_172302 JE.Soil.312_1946651 JE.Soil.312_2008783 JE.Soil.312_2023101 JE.Soil.312_242979 JE.Soil.312_273111 JE.Soil.312_313953 JE.Soil.312_459870 JE.Soil.312_913251 JE.Soil.312_995672 JE.Soil.316_1021371 JE.Soil.316_111477 JE.Soil.316_1123995 JE.Soil.316_1135322 JE.Soil.316_1150310 JE.Soil.316_1166391 JE.Soil.316_1229183 JE.Soil.316_1245530 JE.Soil.316_1261510 JE.Soil.316_1264833 JE.Soil.316_1398621 JE.Soil.316_1413798 JE.Soil.316_1455390 JE.Soil.316_162047 JE.Soil.316_16442 JE.Soil.316_168538 JE.Soil.316_170694 JE.Soil.316_184477 JE.Soil.316_26653 JE.Soil.316_442332 JE.Soil.316_452685 JE.Soil.316_53871 JE.Soil.316_541505 JE.Soil.316_545607 JE.Soil.316_552176 JE.Soil.316_583156 JE.Soil.316_597867 JE.Soil.316_598111 JE.Soil.316_609414 JE.Soil.316_660023 JE.Soil.316_712970 JE.Soil.316_858242 JE.Soil.316_896621 JE.Soil.316_930402 JE.Soil.316_944887 JE.Soil.316_945867 JE.Soil.316_986578 JE.Soil.320_1084216 JE.Soil.320_1243805 JE.Soil.320_1246929 JE.Soil.320_141789 JE.Soil.320_1437406 JE.Soil.320_1445211 JE.Soil.320_1587505 JE.Soil.320_162579 JE.Soil.320_1633904 JE.Soil.320_1977293 JE.Soil.320_2042517 JE.Soil.320_207844 JE.Soil.320_2228684 JE.Soil.320_248461 JE.Soil.320_249670 JE.Soil.320_2735260 JE.Soil.320_3018332 JE.Soil.320_3070128 JE.Soil.320_508580 JE.Soil.320_645588 JE.Soil.320_944570 JE.Soil.32_1140565 JE.Soil.32_1141332 JE.Soil.32_1237615 JE.Soil.32_1298297 JE.Soil.32_1356277 JE.Soil.32_228811 JE.Soil.32_359161 JE.Soil.32_419293 JE.Soil.32_859415 JE.Soil.36_1390113 JE.Soil.36_591902 JE.Soil.44_1354466 JE.Soil.44_2079372 JE.Soil.44_2713164 JE.Soil.44_3217815 JE.Soil.48_1978050 JE.Soil.48_3448963 JE.Soil.4_1797484 JE.Soil.4_658768 JE.Soil.8_1037172 JE.Soil.8_1155541 JE.Soil.8_1857676 JE.Lundberg.171_158589 JE.Lundberg.171_185692 JE.Lundberg.171_207462 JE.Lundberg.171_213164 JE.Lundberg.171_252472 JE.Lundberg.171_257327 JE.Lundberg.171_264937 JE.Lundberg.171_293967 JE.Lundberg.171_299285 JE.Lundberg.171_330841 JE.Lundberg.171_391577 JE.Lundberg.171_393770 JE.Lundberg.171_401699 JE.Lundberg.171_414965 JE.Lundberg.171_454965 JE.Lundberg.171_462525 JE.Lundberg.171_467520 JE.Lundberg.171_482393 JE.Lundberg.171_483196 JE.Lundberg.171_498863 JE.Lundberg.171_499057 JE.Lundberg.171_589561 JE.Lundberg.171_607615 JE.Lundberg.171_615583 JE.Lundberg.171_657052 JE.Lundberg.171_657304 JE.Lundberg.171_696457 JE.Lundberg.171_696581 JE.Lundberg.171_699284 JE.Lundberg.171_708398 JE.Lundberg.171_717135 JE.Lundberg.171_745904 JE.Lundberg.171_782065 JE.Lundberg.171_787414 JE.Lundberg.171_857933 JE.Lundberg.171_861854 JE.Lundberg.171_884606 JE.Lundberg.171_930772 JE.Lundberg.171_967751 JE.Lundberg.171_983641 JE.Lundberg.171_996138 JE.Lundberg.171_1066180 JE.Lundberg.171_1066189 JE.Lundberg.171_1084142 JE.Lundberg.171_1122611 JE.Lundberg.171_1126713 JE.Lundberg.171_1158374 JE.Lundberg.171_1189903 JE.Lundberg.171_1237676 JE.Lundberg.171_1268587 JE.Lundberg.171_1274107 JE.Lundberg.171_1328261 JE.Lundberg.171_1328299 JE.Lundberg.171_1334683 JE.Lundberg.171_1348987 JE.Lundberg.171_1448751 JE.Lundberg.171_1453686 JE.Lundberg.171_1468848 JE.Lundberg.171_1468849 JE.Lundberg.171_1475570 JE.Lundberg.171_1517332 JE.Lundberg.171_1538066 JE.Lundberg.171_1541376 JE.Lundberg.171_1543977 JE.Lundberg.171_1547296 JE.Lundberg.171_1577259 JE.Lundberg.171_1579742 JE.Lundberg.171_1625262 JE.Lundberg.171_1625379 JE.Lundberg.171_1644379 JE.Lundberg.171_1657449 JE.Lundberg.171_1672493 JE.Lundberg.171_1723234 JE.Lundberg.171_1783102 JE.Lundberg.171_1847443 JE.Lundberg.171_1858433 JE.Lundberg.171_1873982 JE.Lundberg.171_1928704 JE.Lundberg.171_1963279 JE.Lundberg.171_1965744 JE.Lundberg.171_1968585 JE.Lundberg.171_2033870 JE.Lundberg.171_2034136 JE.Lundberg.171_2040704 JE.Lundberg.171_2049605 JE.Lundberg.171_2126146 JE.Lundberg.171_2130885 JE.Lundberg.174_4690 JE.Lundberg.174_11903 JE.Lundberg.174_13703 JE.Lundberg.174_41885 JE.Lundberg.174_69385 JE.Lundberg.174_116924 JE.Lundberg.174_118376 JE.Lundberg.174_118637 JE.Lundberg.174_143994 JE.Lundberg.174_149177 JE.Lundberg.174_150976 JE.Lundberg.174_177259 JE.Lundberg.174_209926 JE.Lundberg.174_256623 JE.Lundberg.174_307082 JE.Lundberg.174_315581 JE.Lundberg.174_327528 JE.Lundberg.174_437648 JE.Lundberg.174_498313 JE.Lundberg.174_499707 JE.Lundberg.174_500038 JE.Lundberg.174_523520 JE.Lundberg.174_563403 JE.Lundberg.174_588804 JE.Lundberg.174_613043 JE.Lundberg.174_613170 JE.Lundberg.174_651501 JE.Lundberg.174_668879 JE.Lundberg.174_720670 JE.Lundberg.174_729331 JE.Lundberg.174_752694 JE.Lundberg.174_791165 JE.Lundberg.174_876461 JE.Lundberg.174_878642 JE.Lundberg.174_941425 JE.Lundberg.174_1062211 JE.Lundberg.174_1090624 JE.Lundberg.174_1189576 JE.Lundberg.174_1210716 JE.Lundberg.174_1267140 JE.Lundberg.177_1302 JE.Lundberg.177_42680 JE.Lundberg.177_50774 JE.Lundberg.177_73200 JE.Lundberg.177_114367 JE.Lundberg.177_123488 JE.Lundberg.177_123798 JE.Lundberg.177_192538 JE.Lundberg.177_198908 JE.Lundberg.177_242702 JE.Lundberg.177_289635 JE.Lundberg.177_351432 JE.Lundberg.177_374971 JE.Lundberg.177_433183 JE.Lundberg.177_525035 JE.Lundberg.177_608337 JE.Lundberg.177_614382 JE.Lundberg.177_618539 JE.Lundberg.177_649631 JE.Lundberg.177_749619 JE.Lundberg.177_757995 JE.Lundberg.177_849836 JE.Lundberg.177_863817 JE.Lundberg.177_968275 JE.Lundberg.177_1001709 JE.Lundberg.177_1020627 JE.Lundberg.177_1124765 JE.Lundberg.177_1198200 JE.Lundberg.177_1198471 JE.Lundberg.177_1221916 JE.Lundberg.177_1256600 JE.Lundberg.177_1273433 JE.Lundberg.177_1306196 JE.Lundberg.177_1340563 JE.Lundberg.177_1354879 JE.Lundberg.177_1396683 JE.Lundberg.177_1432841 JE.Lundberg.180_4246 JE.Lundberg.180_28956 JE.Lundberg.180_29237 JE.Lundberg.180_39563 JE.Lundberg.180_126676 JE.Lundberg.180_144279 JE.Lundberg.180_155408 JE.Lundberg.180_205893 JE.Lundberg.180_222119 JE.Lundberg.180_239081 JE.Lundberg.180_239293 JE.Lundberg.180_275324 JE.Lundberg.180_304244 JE.Lundberg.180_308289 JE.Lundberg.180_310906 JE.Lundberg.180_318147 JE.Lundberg.180_320898 JE.Lundberg.180_320935 JE.Lundberg.180_353334 JE.Lundberg.180_366489 JE.Lundberg.180_406931 JE.Lundberg.180_471540 JE.Lundberg.180_490012 JE.Lundberg.180_500692 JE.Lundberg.180_503867 JE.Lundberg.180_514006 JE.Lundberg.180_552414 JE.Lundberg.180_609888 JE.Lundberg.180_628196 JE.Lundberg.180_642614 JE.Lundberg.180_700837 JE.Lundberg.180_703844 JE.Lundberg.180_710406 JE.Lundberg.180_721414 JE.Lundberg.180_737431 JE.Lundberg.180_737621 JE.Lundberg.180_762128 JE.Lundberg.180_783450 JE.Lundberg.180_787405 JE.Lundberg.180_806880 JE.Lundberg.180_811985 JE.Lundberg.180_816660 JE.Lundberg.180_833209 JE.Lundberg.180_838763 JE.Lundberg.180_842373 JE.Lundberg.180_881944 JE.Lundberg.180_886578 JE.Lundberg.180_898679 JE.Lundberg.180_900219 JE.Lundberg.180_901299 JE.Lundberg.180_959938 JE.Lundberg.180_974832 JE.Lundberg.180_1025154 JE.Lundberg.180_1026466 JE.Lundberg.180_1028660 JE.Lundberg.180_1033267 JE.Lundberg.180_1054827 JE.Lundberg.180_1054938 JE.Lundberg.180_1068637 JE.Lundberg.180_1076471 JE.Lundberg.180_1084158 JE.Lundberg.180_1084993 JE.Lundberg.180_1113681 JE.Lundberg.180_1116986 JE.Lundberg.180_1169152 JE.Lundberg.180_1183279 JE.Lundberg.180_1184176 JE.Lundberg.180_1187764 JE.Lundberg.180_1193037 JE.Lundberg.180_1209647 JE.Lundberg.180_1215891 JE.Lundberg.180_1218054 JE.Lundberg.180_1267512 JE.Lundberg.180_1307348 JE.Lundberg.180_1352961 JE.Lundberg.180_1406632 JE.Lundberg.180_1424857 JE.Lundberg.180_1485936 JE.Lundberg.180_1503577 JE.Lundberg.180_1551459 JE.Lundberg.180_1566559 JE.Lundberg.180_1568319 JE.Lundberg.180_1584936 JE.Lundberg.183_29732 JE.Lundberg.183_64207 JE.Lundberg.183_137387 JE.Lundberg.183_137489 JE.Lundberg.183_141336 JE.Lundberg.183_183492 JE.Lundberg.183_202218 JE.Lundberg.183_253133 JE.Lundberg.183_272514 JE.Lundberg.183_279193 JE.Lundberg.183_311541 JE.Lundberg.183_337540 JE.Lundberg.183_394794 JE.Lundberg.183_407621 JE.Lundberg.183_419518 JE.Lundberg.183_434338 JE.Lundberg.183_443051 JE.Lundberg.183_443318 JE.Lundberg.183_471142 JE.Lundberg.183_503484 JE.Lundberg.183_511544 JE.Lundberg.183_517201 JE.Lundberg.183_581508 JE.Lundberg.183_599658 JE.Lundberg.183_607814 JE.Lundberg.183_656013 JE.Lundberg.183_676959 JE.Lundberg.183_707475 JE.Lundberg.183_745416 JE.Lundberg.183_832688 JE.Lundberg.183_866402 JE.Lundberg.183_949860 JE.Lundberg.183_988370 JE.Lundberg.183_993375 JE.Lundberg.183_993652 JE.Lundberg.183_1037276 JE.Lundberg.183_1088819 JE.Lundberg.183_1088961 JE.Lundberg.183_1118538 JE.Lundberg.183_1118659 JE.Lundberg.183_1127220 JE.Lundberg.183_1145692 JE.Lundberg.183_1168797 JE.Lundberg.183_1181374 JE.Lundberg.183_1191005 JE.Lundberg.183_1201363 JE.Lundberg.183_1211815 JE.Lundberg.183_1237051 JE.Lundberg.183_1249344 JE.Lundberg.183_1281288 JE.Lundberg.183_1308507 JE.Lundberg.183_1339720 JE.Lundberg.183_1347063 JE.Lundberg.183_1360317 JE.Lundberg.183_1387518 JE.Lundberg.183_1396365 JE.Lundberg.183_1446000 JE.Lundberg.183_1447774 JE.Lundberg.183_1480303 JE.Lundberg.183_1485797 JE.Lundberg.183_1490098 JE.Lundberg.183_1490243 JE.Lundberg.183_1516432 JE.Lundberg.183_1516486 JE.Lundberg.183_1551529 JE.Lundberg.183_1581557 JE.Lundberg.183_1581867 JE.Lundberg.186_19698 JE.Lundberg.186_65351 JE.Lundberg.186_86672 JE.Lundberg.186_107589 JE.Lundberg.186_118982 JE.Lundberg.186_128222 JE.Lundberg.186_145270 JE.Lundberg.186_154603 JE.Lundberg.186_177110 JE.Lundberg.186_198099 JE.Lundberg.186_211243 JE.Lundberg.186_281443 JE.Lundberg.186_297214 JE.Lundberg.186_316613 JE.Lundberg.186_400880 JE.Lundberg.186_406512 JE.Lundberg.186_409205 JE.Lundberg.186_416656 JE.Lundberg.186_432970 JE.Lundberg.186_455009 JE.Lundberg.186_458076 JE.Lundberg.186_480459 JE.Lundberg.186_492535 JE.Lundberg.186_495059 JE.Lundberg.186_497837 JE.Lundberg.186_508990 JE.Lundberg.186_534999 JE.Lundberg.186_555208 JE.Lundberg.186_555209 JE.Lundberg.186_576140 JE.Lundberg.186_578436 JE.Lundberg.186_587444 JE.Lundberg.186_610579 JE.Lundberg.186_621763 JE.Lundberg.186_650576 JE.Lundberg.186_735874 JE.Lundberg.186_777047 JE.Lundberg.186_799229 JE.Lundberg.186_815452 JE.Lundberg.186_821094 JE.Lundberg.186_821151 JE.Lundberg.186_826416 JE.Lundberg.186_903257 JE.Lundberg.186_904815 JE.Lundberg.186_917643 JE.Lundberg.186_935396 JE.Lundberg.186_1062020 JE.Lundberg.186_1062166 JE.Lundberg.186_1068920 JE.Lundberg.186_1116015 JE.Lundberg.186_1169939 JE.Lundberg.186_1177246 JE.Lundberg.186_1180806 JE.Lundberg.186_1212927 JE.Lundberg.186_1296316 JE.Lundberg.186_1299666 JE.Lundberg.186_1322353 JE.Lundberg.186_1442079 JE.Lundberg.186_1507747 JE.Lundberg.186_1578518 JE.Lundberg.186_1591094 JE.Lundberg.186_1626019 JE.Lundberg.186_1630689 JE.Lundberg.186_1631633 JE.Lundberg.189_60541 JE.Lundberg.189_220682 JE.Lundberg.189_237787 JE.Lundberg.189_249684 JE.Lundberg.189_257667 JE.Lundberg.189_257968 JE.Lundberg.189_323172 JE.Lundberg.189_323354 JE.Lundberg.189_323556 JE.Lundberg.189_331206 JE.Lundberg.189_351992 JE.Lundberg.189_378986 JE.Lundberg.189_510455 JE.Lundberg.189_535079 JE.Lundberg.189_540720 JE.Lundberg.189_551507 JE.Lundberg.189_591049 JE.Lundberg.189_659170 JE.Lundberg.189_689165 JE.Lundberg.189_717155 JE.Lundberg.189_753163 JE.Lundberg.189_864062 JE.Lundberg.189_888188 JE.Lundberg.189_888473 JE.Lundberg.189_930374 JE.Lundberg.189_936178 JE.Lundberg.189_977992 JE.Lundberg.189_1018575 JE.Lundberg.189_1019311 JE.Lundberg.189_1122988 JE.Lundberg.189_1145960 JE.Lundberg.189_1182079 JE.Lundberg.189_1207449 JE.Lundberg.189_1339715 JE.Lundberg.189_1339847 JE.Lundberg.189_1362668 JE.Lundberg.189_1428596 JE.Lundberg.189_1433804 JE.Lundberg.192_399725 JE.Lundberg.192_404892 JE.Lundberg.192_852144 JE.Lundberg.192_884128 JE.Lundberg.192_1418744 JE.Lundberg.192_1714397 JE.Lundberg.192_1979434 JE.Lundberg.102_594522 JE.Lundberg.102_729272 JE.Lundberg.102_753286 JE.Lundberg.102_793523 JE.Lundberg.102_803516 JE.Lundberg.102_924078 JE.Lundberg.102_955450 JE.Lundberg.102_992396 JE.Lundberg.102_1029116 JE.Lundberg.102_1044935 JE.Lundberg.102_1098091 JE.Lundberg.102_1120090 JE.Lundberg.102_1167601 JE.Lundberg.102_1520364 JE.Lundberg.102_1582529 JE.Lundberg.102_1615596 JE.Lundberg.102_1617408 JE.Lundberg.102_1648073 JE.Lundberg.102_1654251 JE.Lundberg.102_1742989 JE.Lundberg.105_750686 JE.Lundberg.105_860189 JE.Lundberg.105_1103845 JE.Lundberg.105_1613641 JE.Lundberg.108_555381 JE.Lundberg.108_580141 JE.Lundberg.108_946294 JE.Lundberg.108_974122 JE.Lundberg.108_1089952 JE.Lundberg.108_1212952 JE.Lundberg.108_1215994 JE.Lundberg.108_1372834 JE.Lundberg.108_1436720 JE.Lundberg.108_1632859 JE.Lundberg.108_1675798 JE.Lundberg.108_1798617 JE.Lundberg.108_2104444 JE.Lundberg.108_2384233 JE.Lundberg.114_1345104 JE.Lundberg.117_61982 JE.Lundberg.117_387189 JE.Lundberg.117_388244 JE.Lundberg.117_454285 JE.Lundberg.117_506706 JE.Lundberg.117_532810 JE.Lundberg.117_540350 JE.Lundberg.117_617399 JE.Lundberg.117_719509 JE.Lundberg.117_738181 JE.Lundberg.117_815632 JE.Lundberg.117_833303 JE.Lundberg.117_849642 JE.Lundberg.117_862438 JE.Lundberg.117_887594 JE.Lundberg.117_900201 JE.Lundberg.117_908778 JE.Lundberg.117_942540 JE.Lundberg.117_967238 JE.Lundberg.117_969643 JE.Lundberg.117_984391 JE.Lundberg.117_985324 JE.Lundberg.117_1016153 JE.Lundberg.117_1021067 JE.Lundberg.117_1030537 JE.Lundberg.117_1034209 JE.Lundberg.117_1056962 JE.Lundberg.117_1157523 JE.Lundberg.117_1212490 JE.Lundberg.117_1232499 JE.Lundberg.117_1242543 JE.Lundberg.117_1283837 JE.Lundberg.117_1296506 JE.Lundberg.117_1308614 JE.Lundberg.117_1336511 JE.Lundberg.117_1344991 JE.Lundberg.117_1406076 JE.Lundberg.117_1410090 JE.Lundberg.117_1422469 JE.Lundberg.117_1423379 JE.Lundberg.117_1465290 JE.Lundberg.117_1478210 JE.Lundberg.117_1510844 JE.Lundberg.117_1562268 JE.Lundberg.117_1562526 JE.Lundberg.117_1573896 JE.Lundberg.117_1578867 JE.Lundberg.117_1608757 JE.Lundberg.117_1610994 JE.Lundberg.117_1625454 JE.Lundberg.117_1629747 JE.Lundberg.117_1677376 JE.Lundberg.117_1683232 JE.Lundberg.117_1697491 JE.Lundberg.117_1698558 JE.Lundberg.117_1715635 JE.Lundberg.117_1742256 JE.Lundberg.117_1822263 JE.Lundberg.117_1839292 JE.Lundberg.117_1841219 JE.Lundberg.117_1881362 JE.Lundberg.117_1926049 JE.Lundberg.117_1928895 JE.Lundberg.117_1933838 JE.Lundberg.117_1959150 JE.Lundberg.117_2011579 JE.Lundberg.117_2039639 JE.Lundberg.117_2073265 JE.Lundberg.117_2073606 JE.Lundberg.117_2074358 JE.Lundberg.117_2114508 JE.Lundberg.117_2120196 JE.Lundberg.117_2182747 JE.Lundberg.117_2189625 JE.Lundberg.117_2224950 JE.Lundberg.117_2237979 JE.Lundberg.117_2242697 JE.Lundberg.117_2245085 JE.Lundberg.117_2266593 JE.Lundberg.117_2296811 JE.Lundberg.120_101687 JE.Lundberg.120_303501 JE.Lundberg.120_364305 JE.Lundberg.120_384978 JE.Lundberg.120_428529 JE.Lundberg.120_445937 JE.Lundberg.120_505307 JE.Lundberg.120_544071 JE.Lundberg.120_673075 JE.Lundberg.120_723670 JE.Lundberg.120_841421 JE.Lundberg.120_868358 JE.Lundberg.120_922397 JE.Lundberg.120_990603 JE.Lundberg.120_1007967 JE.Lundberg.120_1078557 JE.Lundberg.120_1143180 JE.Lundberg.120_1148324 JE.Lundberg.120_1399129 JE.Lundberg.120_1409177 JE.Lundberg.120_2295146 JE.Lundberg.174_1119155 JE.Lundberg.177_1270990 JE.Lundberg.180_1184329 JE.Lundberg.186_737816 JE.Lundberg.189_546787 JE.Lundberg.57_1155697 JE.Lundberg.57_1584438 JE.Lundberg.57_1997555 JE.Lundberg.60_526437 JE.Lundberg.66_989674 JE.Lundberg.69_698985 JE.Lundberg.69_895099 JE.Lundberg.69_2122977 JE.Lundberg.96_1023216 JE.Lundberg.99_317816 JE.Lundberg.99_360561 JE.Lundberg.99_473025 JE.Lundberg.99_504850 JE.Lundberg.99_662898 JE.Lundberg.99_708488 JE.Lundberg.99_741417 JE.Lundberg.99_876644 JE.Lundberg.99_997732 JE.Lundberg.99_1172713 JE.Lundberg.99_1203234 JE.Lundberg.99_1450982 JE.Lundberg.99_1581931 JE.Lundberg.99_1602488 JE.Lundberg.99_1751208 JE.Lundberg.99_1882584 JE.Lundberg.99_2095984 JE.Lundberg.99_2194687 JE.Lundberg.99_2219567 JE.Lundberg.114_1600194 JE.Lundberg.144_580178 JE.Lundberg.156_105023 JE.Lundberg.156_144700 JE.Lundberg.174_122209 JE.Lundberg.174_237891 JE.Lundberg.174_384769 JE.Lundberg.186_341950 JE.Lundberg.186_436287 JE.Lundberg.186_579268 JE.Lundberg.186_1181244 JE.Lundberg.189_174109 JE.Lundberg.189_1557454 JE.Lundberg.54_4414 JE.Lundberg.57_726839 JE.Lundberg.60_135220 JE.Lundberg.69_681204 JE.Lundberg.69_681619 JE.Lundberg.87_1605576 JE.Lundberg.93_1274796 JE.Lundberg.93_1275040 JE.Lundberg.93_1280196 JE.Lundberg.96_1345543 JE.Soil.100_610449 JE.Soil.104_39626 JE.Soil.104_97376 JE.Soil.104_126900 JE.Soil.104_146673 JE.Soil.104_264076 JE.Soil.104_377409 JE.Soil.104_725503 JE.Soil.104_1218695 JE.Soil.104_1744304 JE.Soil.104_1830966 JE.Soil.108_66317 JE.Soil.108_66447 JE.Soil.108_296896 JE.Soil.108_359729 JE.Soil.108_491702 JE.Soil.108_1061426 JE.Soil.108_1147547 JE.Soil.108_1336882 JE.Soil.112_68069 JE.Soil.112_126795 JE.Soil.112_245257 JE.Soil.112_293020 JE.Soil.112_345182 JE.Soil.112_524207 JE.Soil.112_559446 JE.Soil.112_991840 JE.Soil.112_997667 JE.Soil.112_1109588 JE.Soil.112_1211535 JE.Soil.112_1234816 JE.Soil.116_148591 JE.Soil.116_225618 JE.Soil.116_232900 JE.Soil.116_632184 JE.Soil.116_1067453 JE.Soil.116_1780841 JE.Soil.116_1820640 JE.Soil.116_2002983 JE.Soil.120_243183 JE.Soil.120_323480 JE.Soil.120_563829 JE.Soil.120_622908 JE.Soil.120_881034 JE.Soil.120_1099226 JE.Soil.120_1193600 JE.Soil.124_1450131 JE.Soil.124_1528890 JE.Soil.124_2018234 JE.Soil.124_2244627 JE.Soil.128_45311 JE.Soil.128_1006583 JE.Soil.128_1047269 JE.Soil.128_1379555 JE.Soil.128_1433340 JE.Soil.12_511698 JE.Soil.12_525209 JE.Soil.12_1659195 JE.Soil.136_604117 JE.Soil.136_1073475 JE.Soil.136_1342875 JE.Soil.136_1744576 JE.Soil.144_97185 JE.Soil.144_987541 JE.Soil.144_987686 JE.Soil.144_1186300 JE.Soil.144_1454597 JE.Soil.144_1765952 JE.Soil.144_2211651 JE.Soil.144_2378544 JE.Soil.16_302423 JE.Soil.16_1232453 JE.Soil.192_448833 JE.Soil.192_1182838 JE.Soil.204_200694 JE.Soil.20_932077 JE.Soil.20_1062323 JE.Soil.20_1296494 JE.Soil.20_1692099 JE.Soil.20_2680045 JE.Soil.216_10399 JE.Soil.216_1109054 JE.Soil.224_305908 JE.Soil.224_1625190 JE.Soil.224_1661417 JE.Soil.24_336511 JE.Soil.24_494080 JE.Soil.24_988877 JE.Soil.24_3040792 JE.Soil.280_1108434 JE.Soil.284_918661 JE.Soil.288_195175 JE.Soil.28_510524 JE.Soil.28_2011868 JE.Soil.28_3957239 JE.Soil.296_435530 JE.Soil.296_1046640 JE.Soil.296_1331222 JE.Soil.296_1448381 JE.Soil.296_1570223 JE.Soil.300_807971 JE.Soil.304_481221 JE.Soil.312_257955 JE.Soil.312_435123 JE.Soil.312_616465 JE.Soil.312_656276 JE.Soil.312_756674 JE.Soil.312_1030310 JE.Soil.312_1708229 JE.Soil.312_1911307 JE.Soil.316_310050 JE.Soil.316_634832 JE.Soil.316_926930 JE.Soil.316_931954 JE.Soil.320_2186677 JE.Soil.320_2819075 JE.Soil.320_2868639 JE.Soil.32_118910 JE.Soil.32_147366 JE.Soil.32_304190 JE.Soil.32_353669 JE.Soil.32_506402 JE.Soil.32_1015270 JE.Soil.32_1513087 JE.Soil.36_46090 JE.Soil.36_529925 JE.Soil.36_1606728 JE.Soil.40_1742332 JE.Soil.40_1799025 JE.Soil.44_1111105 JE.Soil.44_1454400 JE.Soil.44_1803794 JE.Soil.48_182992 JE.Soil.48_3098989 JE.Soil.4_1086371 JE.Soil.4_1378957 JE.Soil.4_2131359 JE.Soil.80_1563502 JE.Soil.8_612797 JE.Soil.8_1856694 JE.Lundberg.102_364288 JE.Lundberg.102_1064658 JE.Lundberg.102_1100857 JE.Lundberg.102_1156271 JE.Lundberg.102_1290165 JE.Lundberg.102_1369384 JE.Lundberg.102_1369624 JE.Lundberg.102_1453924 JE.Lundberg.102_1568241 JE.Lundberg.102_1624812 JE.Lundberg.102_1710706 JE.Lundberg.105_1993726 JE.Lundberg.108_695702 JE.Lundberg.108_1071597 JE.Lundberg.108_1229563 JE.Lundberg.108_1299264 JE.Lundberg.108_1569766 JE.Lundberg.108_1719561 JE.Lundberg.108_2369172 JE.Lundberg.108_2377789 JE.Lundberg.111_1150157 JE.Lundberg.114_911170 JE.Lundberg.117_736887 JE.Lundberg.117_748044 JE.Lundberg.117_1092426 JE.Lundberg.117_1094405 JE.Lundberg.117_1121607 JE.Lundberg.117_1224575 JE.Lundberg.117_1239641 JE.Lundberg.117_1362355 JE.Lundberg.117_1390795 JE.Lundberg.117_1497861 JE.Lundberg.117_1681892 JE.Lundberg.117_1925289 JE.Lundberg.117_2204233 JE.Lundberg.120_393090 JE.Lundberg.120_646735 JE.Lundberg.120_651199 JE.Lundberg.120_747361 JE.Lundberg.120_818105 JE.Lundberg.120_855838 JE.Lundberg.120_876096 JE.Lundberg.120_967564 JE.Lundberg.120_973700 JE.Lundberg.120_980302 JE.Lundberg.120_985368 JE.Lundberg.120_1076141 JE.Lundberg.120_1088170 JE.Lundberg.120_1135640 JE.Lundberg.120_1154977 JE.Lundberg.120_1355903 JE.Lundberg.120_1369155 JE.Lundberg.120_1411425 JE.Lundberg.120_1420711 JE.Lundberg.120_1443839 JE.Lundberg.120_1578427 JE.Lundberg.120_1598040 JE.Lundberg.120_1669800 JE.Lundberg.120_1764954 JE.Lundberg.120_1801681 JE.Lundberg.120_1985692 JE.Lundberg.120_1996272 JE.Lundberg.120_2045622 JE.Lundberg.120_2136505 JE.Lundberg.120_2285528 JE.Lundberg.135_1325101 JE.Lundberg.171_2109156 JE.Lundberg.174_564652 JE.Lundberg.99_876380 JE.Lundberg.99_894283 JE.Lundberg.99_1017827 JE.Lundberg.99_1218443 JE.Lundberg.102_461303 JE.Lundberg.102_462631 JE.Lundberg.102_528956 JE.Lundberg.102_768669 JE.Lundberg.108_1034540 JE.Lundberg.117_221533 JE.Lundberg.117_338454 JE.Lundberg.117_413239 JE.Lundberg.117_468814 JE.Lundberg.117_988024 JE.Lundberg.117_1102269 JE.Lundberg.117_1124226 JE.Lundberg.117_1825271 JE.Lundberg.117_1850227 JE.Lundberg.117_2107873 JE.Lundberg.120_149020 JE.Lundberg.120_180773 JE.Lundberg.120_652975 JE.Lundberg.120_992740 JE.Lundberg.120_1086663 JE.Lundberg.120_1309126 JE.Lundberg.120_1338848 JE.Lundberg.120_2350017 JE.Lundberg.171_364338 JE.Lundberg.171_1142642 JE.Lundberg.171_2083819 JE.Lundberg.171_2149808 JE.Lundberg.174_425407 JE.Lundberg.174_425470 JE.Lundberg.174_479901 JE.Lundberg.174_701123 JE.Lundberg.174_818576 JE.Lundberg.174_853430 JE.Lundberg.174_895629 JE.Lundberg.174_937183 JE.Lundberg.174_956169 JE.Lundberg.174_1036948 JE.Lundberg.174_1303378 JE.Lundberg.177_337919 JE.Lundberg.180_852693 JE.Lundberg.180_1596332 JE.Lundberg.180_1596561 JE.Lundberg.183_212113 JE.Lundberg.183_218869 JE.Lundberg.183_484152 JE.Lundberg.183_615844 JE.Lundberg.183_850531 JE.Lundberg.183_1329693 JE.Lundberg.183_1503350 JE.Lundberg.186_77482 JE.Lundberg.186_1422514 JE.Lundberg.189_1218483 JE.Lundberg.189_1499759 JE.Lundberg.192_1432746 JE.Lundberg.99_581350 JE.Lundberg.99_1637503 JE.Lundberg.99_2194764 JE.Soil.116_1792933 JE.Soil.128_1430915 JE.Soil.280_2724621 JE.Soil.284_207566 JE.Soil.288_936579 JE.Soil.296_384771 JE.Soil.296_1228418 JE.Soil.296_1466687 JE.Soil.308_43815 JE.Soil.308_859696 JE.Soil.308_859910 JE.Soil.320_1707756 JE.Soil.36_2023996 JE.Soil.44_1515095 JE.Lundberg.78_1665718 JE.Lundberg.81_423491 JE.Lundberg.81_884171 JE.Lundberg.81_1302057 JE.Lundberg.81_1987572 JE.Lundberg.84_375542 JE.Lundberg.84_1417154 JE.Lundberg.84_1569533 JE.Lundberg.87_253966 JE.Lundberg.87_495405 JE.Lundberg.87_585381 JE.Lundberg.87_760805 JE.Lundberg.87_760882 JE.Lundberg.87_921872 JE.Lundberg.87_979253 JE.Lundberg.87_1226468 JE.Lundberg.87_1234131 JE.Lundberg.87_1307797 JE.Lundberg.87_1417643 JE.Lundberg.87_1417882 JE.Lundberg.87_1581887 JE.Lundberg.90_644955 JE.Lundberg.90_1254339 JE.Lundberg.90_1485397 JE.Lundberg.90_1583721 JE.Lundberg.90_1760476 JE.Lundberg.93_20965 JE.Lundberg.93_192412 JE.Lundberg.93_515293 JE.Lundberg.93_668460 JE.Lundberg.93_1029450 JE.Lundberg.93_1538255 JE.Lundberg.93_2071610 JE.Lundberg.93_2072437 JE.Lundberg.96_125745 JE.Lundberg.96_126069 JE.Lundberg.96_252443 JE.Lundberg.96_453681 JE.Lundberg.96_490274 JE.Lundberg.96_623562 JE.Lundberg.96_623779 JE.Lundberg.96_720599 JE.Lundberg.96_823221 JE.Lundberg.96_957046 JE.Lundberg.96_983405 JE.Lundberg.96_983675 JE.Lundberg.96_1128049 JE.Lundberg.96_1137135 JE.Lundberg.96_1243212 JE.Lundberg.96_1269027 JE.Lundberg.96_1518319 JE.Lundberg.96_1565297 JE.Lundberg.96_1670802 JE.Lundberg.96_1703411 JE.Lundberg.96_1710514 JE.Soil.244_1080175 JE.Soil.252_978726 JE.Soil.256_37911 JE.Soil.256_1087664 JE.Soil.260_1270953 JE.Soil.32_1287272 JE.Soil.40_3064926 JE.Soil.56_127663 JE.Soil.56_1797087 JE.Lundberg.102_249758 JE.Lundberg.102_1117519 JE.Lundberg.102_1149661 JE.Lundberg.102_1252908 JE.Lundberg.108_58111 JE.Lundberg.108_184266 JE.Lundberg.108_650625 JE.Lundberg.108_725302 JE.Lundberg.108_920103 JE.Lundberg.108_967700 JE.Lundberg.108_1714323 JE.Lundberg.108_1951468 JE.Lundberg.108_2176707 JE.Lundberg.111_1044657 JE.Lundberg.114_273029 JE.Lundberg.117_99831 JE.Lundberg.117_244111 JE.Lundberg.117_279417 JE.Lundberg.117_310695 JE.Lundberg.117_311496 JE.Lundberg.117_431164 JE.Lundberg.117_493984 JE.Lundberg.117_543309 JE.Lundberg.117_665180 JE.Lundberg.117_806965 JE.Lundberg.117_812849 JE.Lundberg.117_1056624 JE.Lundberg.117_1060708 JE.Lundberg.117_1224185 JE.Lundberg.117_1488920 JE.Lundberg.117_1508880 JE.Lundberg.117_1553524 JE.Lundberg.117_1737216 JE.Lundberg.117_1859532 JE.Lundberg.117_2200938 JE.Lundberg.120_1065195 JE.Lundberg.120_1067240 JE.Lundberg.120_1414176 JE.Lundberg.120_1758208 JE.Lundberg.126_435428 JE.Lundberg.174_10914 JE.Lundberg.174_1072320 JE.Lundberg.177_350380 JE.Lundberg.177_764733 JE.Lundberg.177_1260416 JE.Lundberg.180_251921 JE.Lundberg.180_682760 JE.Lundberg.180_716579 JE.Lundberg.183_409810 JE.Lundberg.186_1051445 JE.Lundberg.189_820821 JE.Lundberg.189_1000514 JE.Lundberg.99_418614 JE.Lundberg.99_605124 JE.Lundberg.99_609425 JE.Lundberg.99_693084 JE.Lundberg.99_1052950 JE.Lundberg.99_1356579 JE.Lundberg.99_1558605 JE.Lundberg.99_1820188 JE.Soil.304_1534098 JE.Lundberg.102_437596 JE.Lundberg.102_494401 JE.Lundberg.105_394787 JE.Lundberg.108_213114 JE.Lundberg.108_825863 JE.Lundberg.108_2265667 JE.Lundberg.111_1530106 JE.Lundberg.111_1623518 JE.Lundberg.114_1106495 JE.Lundberg.117_9464 JE.Lundberg.117_310703 JE.Lundberg.117_588042 JE.Lundberg.117_609734 JE.Lundberg.117_782251 JE.Lundberg.117_810790 JE.Lundberg.117_1272345 JE.Lundberg.117_1315195 JE.Lundberg.117_1467729 JE.Lundberg.117_1697352 JE.Lundberg.117_1746754 JE.Lundberg.117_1763709 JE.Lundberg.117_1878143 JE.Lundberg.117_1890248 JE.Lundberg.117_1966396 JE.Lundberg.117_2014069 JE.Lundberg.117_2071402 JE.Lundberg.120_159983 JE.Lundberg.120_467724 JE.Lundberg.120_687536 JE.Lundberg.120_1018068 JE.Lundberg.120_1489455 JE.Lundberg.120_1979347 JE.Lundberg.120_2132523 JE.Lundberg.186_1411940 JE.Lundberg.60_649692 JE.Lundberg.60_1420241 JE.Lundberg.66_1786831 JE.Lundberg.99_274952 JE.Lundberg.99_858841 JE.Lundberg.99_1157084 JE.Lundberg.99_1333339 JE.Lundberg.99_1659586 JE.Lundberg.99_1734181 JE.Lundberg.102_1479821 JE.Lundberg.108_271050 JE.Lundberg.108_1234904 JE.Lundberg.108_2221734 JE.Lundberg.108_2222021 JE.Lundberg.117_375018 JE.Lundberg.117_686806 JE.Lundberg.117_971776 JE.Lundberg.117_1386093 JE.Lundberg.117_1913115 JE.Lundberg.120_941 JE.Lundberg.120_147568 JE.Lundberg.120_477354 JE.Lundberg.120_824178 JE.Lundberg.120_1348982 JE.Lundberg.120_1440013 JE.Lundberg.120_1631222 JE.Lundberg.120_1650432 JE.Lundberg.120_2219841 JE.Lundberg.120_2285199 JE.Lundberg.174_164879 JE.Lundberg.174_1246960 JE.Lundberg.180_229282 JE.Lundberg.183_66499 JE.Lundberg.183_302218 JE.Lundberg.183_400997 JE.Lundberg.186_8606 JE.Lundberg.186_161864 JE.Lundberg.186_162249 JE.Lundberg.186_851974 JE.Lundberg.186_1164229 JE.Lundberg.189_433561 JE.Lundberg.189_433800 JE.Lundberg.189_540726 JE.Lundberg.99_11001 JE.Lundberg.99_454607 JE.Lundberg.99_1446789 JE.Lundberg.99_1744622 JE.Soil.296_766571 JE.Soil.320_2523561 JE.Soil.32_131017 JE.Lundberg.102_205313 JE.Lundberg.102_404491 JE.Lundberg.102_1338081 JE.Lundberg.108_508029 JE.Lundberg.114_596993 JE.Lundberg.114_1093243 JE.Lundberg.114_1182279 JE.Lundberg.117_727384 JE.Lundberg.117_810467 JE.Lundberg.120_215266 JE.Lundberg.120_233818 JE.Lundberg.120_431092 JE.Lundberg.120_600093 JE.Lundberg.120_1591497 JE.Lundberg.120_1849336 JE.Lundberg.120_2026312 JE.Lundberg.120_2129808 JE.Lundberg.120_2151301 JE.Lundberg.129_1160170 JE.Lundberg.186_32661 JE.Lundberg.186_560416 JE.Lundberg.84_1862926 JE.Lundberg.99_530780 JE.Soil.112_63772 JE.Soil.112_238717 JE.Soil.112_286597 JE.Soil.112_424504 JE.Soil.116_1708054 JE.Soil.120_500770 JE.Soil.124_1980763 JE.Soil.128_1476883 JE.Soil.136_491473 JE.Soil.136_1463104 JE.Soil.288_1086487 JE.Soil.296_1278854 JE.Soil.296_1311748 JE.Soil.312_1267211 JE.Soil.316_380300 JE.Lundberg.156_23730 JE.Lundberg.171_1939648 JE.Lundberg.174_934924 JE.Lundberg.180_472455 JE.Lundberg.183_1577165 JE.Lundberg.60_496185 JE.Soil.104_800026 JE.Soil.104_1004086 JE.Soil.104_1009476 JE.Soil.104_1108960 JE.Soil.108_1050644 JE.Soil.112_12521 JE.Soil.112_220360 JE.Soil.112_519111 JE.Soil.112_853678 JE.Soil.128_329692 JE.Soil.128_374710 JE.Soil.128_1437490 JE.Soil.128_1585000 JE.Soil.144_1143885 JE.Soil.144_1453208 JE.Soil.184_913764 JE.Soil.28_678490 JE.Soil.28_2124329 JE.Soil.300_306211 JE.Soil.300_1135582 JE.Soil.304_934486 JE.Soil.308_125098 JE.Soil.32_888244 JE.Lundberg.102_1309435 JE.Lundberg.117_29598 JE.Lundberg.117_227604 JE.Lundberg.117_236967 JE.Lundberg.117_545511 JE.Lundberg.117_951048 JE.Lundberg.117_1091645 JE.Lundberg.117_1310197 JE.Lundberg.117_1349438 JE.Lundberg.117_1546986 JE.Lundberg.117_1843049 JE.Lundberg.117_1871332 JE.Lundberg.117_1909891 JE.Lundberg.117_2187940 JE.Lundberg.120_480780 JE.Lundberg.120_527983 JE.Lundberg.120_845639 JE.Lundberg.120_1121727 JE.Lundberg.171_802079 JE.Lundberg.174_687583 JE.Lundberg.180_1263241 JE.Lundberg.99_629417 JE.Lundberg.99_963580 JE.Lundberg.99_1097430 JE.Lundberg.99_1635645 JE.Lundberg.99_1693573 JE.Lundberg.99_2150941 JE.Lundberg.108_78912 JE.Lundberg.108_836159 JE.Lundberg.120_1332798 JE.Lundberg.120_1715120 JE.Lundberg.174_313319 JE.Lundberg.174_313549 JE.Lundberg.174_531461 JE.Lundberg.174_651514 JE.Lundberg.174_901208 JE.Lundberg.180_408746 JE.Lundberg.180_513454 JE.Lundberg.183_1220685 JE.Lundberg.183_1272233 JE.Lundberg.186_148735 JE.Lundberg.186_186123 JE.Lundberg.186_203309 JE.Lundberg.186_280123 JE.Lundberg.186_435316 JE.Lundberg.186_1007249 JE.Lundberg.186_1249234 JE.Lundberg.186_1382266 JE.Lundberg.51_2145974 JE.Soil.100_988783 JE.Soil.104_1739438 JE.Soil.116_188470 JE.Soil.316_10586 JE.Lundberg.108_197059 JE.Lundberg.108_946421 JE.Lundberg.108_1096659 JE.Lundberg.108_1620084 JE.Lundberg.108_1628547 JE.Lundberg.114_776210 JE.Lundberg.117_1039242 JE.Lundberg.117_1077360 JE.Lundberg.117_1263359 JE.Lundberg.117_1384719 JE.Lundberg.117_1998358 JE.Lundberg.117_2142165 JE.Lundberg.120_150622 JE.Lundberg.120_939509 JE.Lundberg.120_1582442 JE.Lundberg.120_1829427 JE.Lundberg.120_1908353 JE.Lundberg.183_1075829 JE.Lundberg.186_543407 JE.Lundberg.186_823020 JE.Lundberg.189_927386 JE.Lundberg.99_849152 JE.Soil.144_1381280 JE.Lundberg.108_1637841 JE.Lundberg.114_506919 JE.Lundberg.114_609273 JE.Lundberg.117_764530 JE.Lundberg.117_857012 JE.Lundberg.117_1295551 JE.Lundberg.120_1031617 JE.Lundberg.141_951746 JE.Lundberg.150_1188461 JE.Lundberg.174_457449 JE.Lundberg.189_219473 JE.Lundberg.189_297016 JE.Lundberg.189_535557 JE.Lundberg.57_1644303 JE.Lundberg.57_2016422 JE.Lundberg.60_1144734 JE.Lundberg.60_1177569 JE.Lundberg.69_360278 JE.Lundberg.69_526604 JE.Lundberg.69_1275146 JE.Lundberg.69_1413639 JE.Lundberg.69_2124562 JE.Lundberg.99_1086314 JE.Lundberg.102_610180 JE.Lundberg.105_955837 JE.Lundberg.108_314228 JE.Lundberg.108_637535 JE.Lundberg.108_1197666 JE.Lundberg.108_2357161 JE.Lundberg.117_54693 JE.Lundberg.117_100729 JE.Lundberg.117_763199 JE.Lundberg.117_827659 JE.Lundberg.117_1096724 JE.Lundberg.117_1260926 JE.Lundberg.117_1274392 JE.Lundberg.117_1860916 JE.Lundberg.117_2276044 JE.Lundberg.120_216011 JE.Lundberg.120_531752 JE.Lundberg.120_1283042 JE.Lundberg.120_1669473 JE.Lundberg.99_956190 JE.Lundberg.99_1918427 JE.Soil.108_899495 JE.Lundberg.102_813068 JE.Lundberg.102_1537942 JE.Lundberg.105_1598612 JE.Lundberg.117_78615 JE.Lundberg.117_130528 JE.Lundberg.117_191394 JE.Lundberg.117_700288 JE.Lundberg.117_1418257 JE.Lundberg.117_2018146 JE.Lundberg.117_2123172 JE.Lundberg.117_2258004 JE.Lundberg.120_506230 JE.Lundberg.120_891288 JE.Lundberg.120_908889 JE.Lundberg.120_2243098 JE.Lundberg.183_672908 JE.Lundberg.189_755542 JE.Lundberg.69_1851932 JE.Lundberg.99_1940340 JE.Soil.304_1547975 JE.Soil.44_1532867 JE.Lundberg.102_847758 JE.Lundberg.102_1255616 JE.Lundberg.102_1483310 JE.Lundberg.105_2113843 JE.Lundberg.108_365560 JE.Lundberg.108_1043279 JE.Lundberg.108_1304157 JE.Lundberg.108_2156156 JE.Lundberg.117_212462 JE.Lundberg.117_2209293 JE.Lundberg.117_2270552 JE.Lundberg.120_1608288 JE.Lundberg.120_1809078 JE.Lundberg.99_395538 JE.Soil.112_291867 JE.Soil.276_20149 JE.Soil.300_820639 JE.Soil.308_846939 JE.Soil.312_1155138 JE.Soil.320_2169786 JE.Lundberg.186_328161 JE.Lundberg.186_1529914 JE.Lundberg.186_1545046 JE.Soil.124_1667632 JE.Soil.124_1988749 JE.Soil.136_1632640 JE.Soil.288_1936378 JE.Soil.288_2311086 JE.Soil.300_171056 JE.Soil.300_480633 JE.Soil.300_841373 JE.Soil.300_1160757 JE.Soil.312_886308 JE.Soil.312_989546 JE.Soil.312_1813713 JE.Soil.312_1958560 JE.Soil.312_2047770 JE.Soil.312_2095620 JE.Soil.316_923229 JE.Soil.76_2200047 JE.Soil.104_46283 JE.Soil.112_52958 JE.Soil.116_243854 JE.Soil.116_543908 JE.Soil.116_2201816 JE.Soil.116_2240357 JE.Soil.124_2036752 JE.Soil.128_3035 JE.Soil.128_265741 JE.Soil.288_832152 JE.Soil.296_283496 JE.Soil.296_884850 JE.Soil.296_885165 JE.Soil.296_906469 JE.Soil.304_453974 JE.Soil.312_889178 JE.Soil.312_1312937 JE.Soil.316_131060 JE.Soil.316_1069009 JE.Soil.316_1334834 JE.Lundberg.180_413110 JE.Lundberg.180_1258329 JE.Lundberg.180_1483959 JE.Lundberg.180_1484201 JE.Lundberg.183_1465156 JE.Lundberg.183_1470208 JE.Lundberg.93_1482741 JE.Soil.112_522222 JE.Soil.112_522273 JE.Soil.116_717310 JE.Soil.116_718681 JE.Soil.116_855649 JE.Soil.12_240652 JE.Soil.136_639991 JE.Soil.300_622242 JE.Soil.300_636863 JE.Soil.312_848819 JE.Soil.316_1279517 JE.Lundberg.180_198607 JE.Lundberg.183_238964 JE.Lundberg.183_239120 JE.Lundberg.186_21235 JE.Lundberg.186_21439 JE.Lundberg.186_434938 JE.Lundberg.186_478196 JE.Lundberg.186_591542 JE.Lundberg.186_721892 JE.Lundberg.186_790048 JE.Lundberg.186_936789 JE.Lundberg.186_957976 JE.Lundberg.186_971891 JE.Lundberg.186_1366436 JE.Lundberg.186_1572759 JE.Lundberg.186_1613813 JE.Lundberg.186_1620506 JE.Lundberg.102_1693114 JE.Lundberg.171_574695 JE.Lundberg.174_1267770 JE.Lundberg.174_1295465 JE.Lundberg.180_564741 JE.Lundberg.183_156498 JE.Lundberg.183_260148 JE.Lundberg.183_323575 JE.Lundberg.186_60045 JE.Lundberg.186_930118 JE.Lundberg.189_560775 JE.Lundberg.189_566091 JE.Lundberg.57_1272536 JE.Lundberg.84_853164 JE.Lundberg.99_505657 JE.Soil.312_756563 JE.Lundberg.102_416734 JE.Lundberg.102_910521 JE.Lundberg.108_1252541 JE.Lundberg.108_1539208 JE.Lundberg.108_2085707 JE.Lundberg.108_2386963 JE.Lundberg.117_1676300 JE.Lundberg.120_158179 JE.Lundberg.120_746578 JE.Lundberg.120_1161037 JE.Lundberg.120_1623753 JE.Lundberg.120_1703052 JE.Lundberg.120_2136319 JE.Lundberg.120_2230509 JE.Lundberg.132_721741 JE.Lundberg.138_1234140 JE.Lundberg.102_304558 JE.Lundberg.102_476359 JE.Lundberg.108_489871 JE.Lundberg.108_1746699 JE.Lundberg.108_1898038 JE.Lundberg.111_420892 JE.Lundberg.114_1587863 JE.Lundberg.117_1074638 JE.Lundberg.120_48498 JE.Lundberg.120_284500 JE.Lundberg.120_397429 JE.Lundberg.120_1116795 JE.Lundberg.120_1400387 JE.Lundberg.99_123255 JE.Soil.320_1650309 JE.Lundberg.117_518356 JE.Lundberg.117_944695 JE.Lundberg.117_1229807 JE.Lundberg.117_1423153 JE.Lundberg.117_1632812 JE.Lundberg.117_1775947 JE.Lundberg.117_1802890 JE.Lundberg.120_529508 JE.Lundberg.120_858967 JE.Lundberg.120_1998705 JE.Lundberg.66_1390872 JE.Lundberg.69_799825 JE.Lundberg.99_261167 JE.Lundberg.99_420887 JE.Lundberg.99_982031 JE.Lundberg.177_357113 JE.Lundberg.186_960039 JE.Lundberg.69_242001 JE.Lundberg.84_1151624 JE.Soil.100_804755 JE.Soil.104_465312 JE.Soil.104_899982 JE.Soil.128_1285762 JE.Soil.196_1517412 JE.Soil.288_1401837 JE.Soil.28_2055452 JE.Soil.312_1454203 JE.Soil.8_614046 JE.Soil.8_999360 JE.Soil.8_1653082 JE.Lundberg.117_895040 JE.Lundberg.120_2293840 JE.Lundberg.174_1067153 JE.Lundberg.180_625986 JE.Lundberg.180_929392 JE.Lundberg.180_1173529 JE.Lundberg.183_444172 JE.Lundberg.183_649408 JE.Lundberg.99_67077 JE.Soil.24_1761812 JE.Soil.280_831805 JE.Soil.284_2391992 JE.Soil.28_2137088 JE.Soil.316_1290149 JE.Lundberg.108_490483 JE.Lundberg.108_1387230 JE.Lundberg.108_1387532 JE.Lundberg.108_2257598 JE.Lundberg.117_152158 JE.Lundberg.117_285775 JE.Lundberg.117_459312 JE.Lundberg.117_513041 JE.Lundberg.117_538597 JE.Lundberg.117_620198 JE.Lundberg.120_2027297 JE.Lundberg.99_2291179 JE.Lundberg.171_1839824 JE.Lundberg.171_2094369 JE.Lundberg.174_435009 JE.Lundberg.174_958105 JE.Lundberg.177_1217254 JE.Lundberg.180_224820 JE.Lundberg.180_225099 JE.Lundberg.180_399280 JE.Lundberg.180_614141 JE.Lundberg.180_685238 JE.Lundberg.180_901772 JE.Lundberg.180_1515562 JE.Soil.100_103809 JE.Soil.116_1272799 JE.Soil.136_1560610 JE.Soil.180_1902577 JE.Soil.20_299592 JE.Soil.220_1872069 JE.Soil.284_656463 JE.Soil.284_1847254 JE.Soil.28_1742185 JE.Soil.308_431931 JE.Soil.308_432222 JE.Soil.316_763391 JE.Lundberg.102_1173907 JE.Lundberg.108_1895933 JE.Lundberg.171_339799 JE.Lundberg.174_27644 JE.Lundberg.174_280020 JE.Lundberg.99_26788 JE.Lundberg.99_105684 JE.Lundberg.99_148380 JE.Lundberg.99_160666 JE.Lundberg.99_225811 JE.Lundberg.102_1795355 JE.Lundberg.105_1316316 JE.Lundberg.108_1542099 JE.Lundberg.108_1933369 JE.Lundberg.108_1974066 JE.Lundberg.108_2152532 JE.Lundberg.117_680778 JE.Lundberg.117_1306211 JE.Lundberg.120_737523 JE.Soil.112_359900 JE.Lundberg.117_43971 JE.Lundberg.117_627236 JE.Lundberg.117_974329 JE.Lundberg.117_1372906 JE.Lundberg.117_1624547 JE.Lundberg.117_1901253 JE.Lundberg.117_1993067 JE.Lundberg.117_2237068 JE.Lundberg.189_1504700 JE.Lundberg.69_113436 JE.Lundberg.141_937530 JE.Lundberg.186_128125 JE.Lundberg.54_1835653 JE.Lundberg.66_1372412 JE.Soil.100_200892 JE.Soil.144_2882655 JE.Soil.180_2674569 JE.Soil.220_1022129 JE.Soil.296_1186989 JE.Soil.32_845521 JE.Lundberg.174_1048752 JE.Lundberg.180_156018 JE.Lundberg.180_1138457 JE.Soil.100_460655 JE.Soil.104_692346 JE.Soil.120_922608 JE.Soil.128_1033778 JE.Soil.304_1203666 JE.Soil.308_239344 JE.Soil.44_3231262 JE.Soil.220_912959 JE.Soil.300_311021 JE.Soil.304_610067 JE.Soil.304_610141 JE.Soil.304_653443 JE.Soil.304_653558 JE.Soil.308_309469 JE.Soil.312_594 JE.Soil.316_309567 JE.Soil.316_348712 JE.Lundberg.102_1146924 JE.Lundberg.105_1241798 JE.Lundberg.117_109956 JE.Lundberg.117_310845 JE.Lundberg.117_1829684 JE.Lundberg.120_798736 JE.Lundberg.120_2061804 JE.Lundberg.99_2131423 JE.Soil.100_548723 JE.Lundberg.117_1867596 JE.Lundberg.120_431016 JE.Lundberg.120_586828 JE.Lundberg.120_1360852 JE.Lundberg.120_1602049 JE.Lundberg.120_1637302 JE.Lundberg.171_1399931 JE.Lundberg.99_1158406 JE.Lundberg.99_1572213 JE.Soil.100_440311 JE.Soil.100_720569 JE.Soil.116_1710596 JE.Soil.116_2289432 JE.Soil.12_2024726 JE.Soil.28_957520 JE.Soil.296_805902 JE.Soil.304_1447841 JE.Soil.316_337390 JE.Lundberg.117_74349 JE.Lundberg.117_1291716 JE.Lundberg.117_1770055 JE.Lundberg.117_1863755 JE.Lundberg.174_952434 JE.Lundberg.186_370427 JE.Lundberg.189_489292 JE.Lundberg.99_570340 JE.Lundberg.114_1182092 JE.Lundberg.174_528434 JE.Lundberg.186_1394035 JE.Lundberg.189_1352486 JE.Lundberg.189_1527395 JE.Soil.104_1773282 JE.Soil.108_703151 JE.Soil.312_826429 JE.Lundberg.117_709504 JE.Lundberg.120_1194779 JE.Lundberg.120_1290443 JE.Lundberg.120_1361827 JE.Lundberg.174_657324 JE.Lundberg.180_379291 JE.Lundberg.186_832637 JE.Soil.136_1019169 JE.Lundberg.117_679729 JE.Lundberg.117_1046477 JE.Lundberg.117_2255044 JE.Lundberg.120_345823 JE.Lundberg.120_2036213 JE.Lundberg.120_2165692 JE.Lundberg.54_739263 JE.Soil.296_1350840 JE.Lundberg.174_1089859 JE.Soil.100_446830 JE.Soil.120_674960 JE.Soil.144_1906712 JE.Soil.280_1101743 JE.Soil.28_77331 JE.Soil.304_1262872 JE.Soil.44_2826522 JE.Soil.128_1436119 JE.Soil.276_1892243 JE.Soil.300_135778 JE.Soil.300_136106 JE.Soil.304_1209017 JE.Soil.316_122315 JE.Soil.8_1285030 JE.Soil.8_1285176 JE.Lundberg.108_776632 JE.Lundberg.117_1930999 JE.Lundberg.120_422475 JE.Soil.104_1487627 JE.Soil.112_618693 JE.Soil.128_889228 JE.Soil.304_892788 JE.Lundberg.117_287038 JE.Lundberg.117_746938 JE.Lundberg.117_1563372 JE.Lundberg.120_718236 JE.Lundberg.99_1325430 JE.Lundberg.99_2179521 JE.Lundberg.99_2198023 JE.Lundberg.114_36609 JE.Lundberg.114_314922 JE.Lundberg.114_911268 JE.Lundberg.183_311295 JE.Soil.288_345292 JE.Soil.300_604748 JE.Soil.312_266715 JE.Lundberg.117_417864 JE.Lundberg.117_2174136 JE.Lundberg.120_533173 JE.Lundberg.120_667569 JE.Lundberg.174_1041515 JE.Lundberg.177_98361 JE.Lundberg.69_1808211 JE.Lundberg.117_844794 JE.Lundberg.117_1107728 JE.Lundberg.117_1242078 JE.Lundberg.117_1791052 JE.Lundberg.117_2050891 JE.Lundberg.174_984110 JE.Lundberg.99_1023560 JE.Lundberg.174_648255 JE.Lundberg.174_648436 JE.Lundberg.177_931095 JE.Lundberg.183_290551 JE.Lundberg.186_1344733 JE.Lundberg.189_1382206 JE.Lundberg.189_1382343 JE.Lundberg.102_1317598 JE.Lundberg.108_1241345 JE.Lundberg.108_2183708 JE.Lundberg.117_39076 JE.Lundberg.180_339645 JE.Lundberg.99_120317 JE.Lundberg.117_1813856 JE.Lundberg.120_432188 JE.Lundberg.120_841298 JE.Lundberg.120_925444 JE.Lundberg.99_1003420 JE.Lundberg.99_1636809 JE.Lundberg.114_1388307 JE.Lundberg.114_1566066 JE.Lundberg.183_375670 JE.Lundberg.186_118721 JE.Lundberg.66_230848 JE.Soil.288_1941499 JE.Lundberg.183_568956 JE.Lundberg.186_1596546 JE.Lundberg.54_1060875 JE.Soil.100_118265 JE.Soil.104_485167 JE.Soil.296_924686 JE.Lundberg.159_555213 JE.Lundberg.186_912181 JE.Soil.124_2056435 JE.Soil.224_1052855 JE.Soil.320_559000 JE.Soil.44_207454 JE.Lundberg.183_564151 JE.Soil.100_91607 JE.Soil.108_220049 JE.Soil.144_80616 JE.Soil.20_789919 JE.Soil.24_1745883 JE.Lundberg.180_1289676 JE.Lundberg.186_1542162 JE.Lundberg.186_1542481 JE.Soil.300_411378 JE.Soil.300_777899 JE.Soil.308_1002233 JE.Soil.104_134480 JE.Soil.12_1003066 JE.Soil.20_157028 JE.Soil.28_1582098 JE.Soil.32_1488488 JE.Soil.44_168558 JE.Lundberg.84_207017 JE.Soil.100_53563 JE.Soil.116_685752 JE.Soil.20_813626 JE.Soil.304_1274171 JE.Soil.308_321157 JE.Soil.128_922306 JE.Soil.128_968086 JE.Soil.304_672218 JE.Soil.312_574384 JE.Soil.312_919584 JE.Soil.312_1913774 JE.Lundberg.108_828646 JE.Lundberg.120_507241 JE.Lundberg.177_1270801 JE.Lundberg.180_1413837 JE.Lundberg.99_872992 JE.Lundberg.108_749325 JE.Lundberg.108_1408788 JE.Lundberg.108_1693709 JE.Lundberg.108_2248280 JE.Lundberg.117_1578425 JE.Lundberg.108_533136 JE.Lundberg.108_2213422 JE.Lundberg.108_2258506 JE.Lundberg.117_2224197 JE.Lundberg.99_1192150 JE.Lundberg.186_290867 JE.Lundberg.186_415574 JE.Soil.100_70574 JE.Soil.104_676637 JE.Soil.104_1438888 JE.Lundberg.117_429370 JE.Lundberg.120_2289097 JE.Lundberg.99_974327 JE.Lundberg.99_1933302 JE.Soil.312_738248 JE.Lundberg.177_618233 JE.Lundberg.183_383251 JE.Lundberg.183_1145748 JE.Lundberg.186_189220 JE.Lundberg.186_811120 JE.Lundberg.54_1706706 JE.Lundberg.96_1592572 JE.Soil.24_1370448 JE.Soil.320_351949 JE.Soil.320_1470823 JE.Lundberg.183_686240 JE.Lundberg.57_197879 JE.Lundberg.60_1498139 JE.Lundberg.66_1490877 JE.Soil.24_232136 JE.Lundberg.54_1265251 JE.Soil.12_703115 JE.Soil.304_915548 JE.Soil.312_901810 JE.Soil.4_1797825 JE.Soil.128_582445 JE.Soil.24_2720656 JE.Soil.296_655829 JE.Soil.308_268418 JE.Soil.316_825007 JE.Soil.100_444892 JE.Soil.128_1347349 JE.Soil.180_985658 JE.Soil.312_2102147 JE.Soil.48_3449132 JE.Soil.128_364816 JE.Soil.128_1612523 JE.Soil.316_1388070 JE.Soil.32_1336519 JE.Soil.80_164811 JE.Soil.128_925142 JE.Soil.136_1723499 JE.Soil.296_34377 JE.Soil.308_96382 JE.Soil.312_779049 JE.Soil.116_110513 JE.Soil.124_464702 JE.Soil.128_695527 JE.Soil.136_461685 JE.Soil.224_2024448 JE.Soil.184_1555796 JE.Soil.280_616425 JE.Soil.280_1462584 JE.Soil.280_2861280 JE.Soil.304_1486980 JE.Soil.128_1532699 JE.Soil.220_1786983 JE.Soil.312_872897 JE.Soil.316_1058991 JE.Soil.316_1138916 JE.Soil.144_3548223 JE.Soil.144_3553580 JE.Soil.216_1658736 JE.Soil.304_477991 JE.Soil.308_657228 JE.Soil.20_1795834 JE.Soil.300_997162 JE.Soil.316_553264 JE.Soil.320_2110460 JE.Soil.44_3252340 JE.Lundberg.120_1152565 JE.Lundberg.174_316942 JE.Lundberg.174_871878 JE.Lundberg.174_887993 JE.Lundberg.108_864161 JE.Lundberg.174_11316 JE.Lundberg.174_810389 JE.Soil.108_433702 JE.Lundberg.117_1156754 JE.Lundberg.183_632658 JE.Lundberg.183_632751 JE.Lundberg.60_59334 JE.Lundberg.102_1646356 JE.Lundberg.111_1681282 JE.Lundberg.180_132020 JE.Lundberg.99_401909 JE.Lundberg.117_2047163 JE.Lundberg.120_235448 JE.Lundberg.120_454524 JE.Lundberg.171_1296503 JE.Lundberg.102_1638595 JE.Lundberg.108_1102741 JE.Lundberg.117_1347935 JE.Lundberg.138_144965 JE.Lundberg.117_82214 JE.Lundberg.117_1403447 JE.Lundberg.117_1686225 JE.Lundberg.66_609010 JE.Lundberg.114_1236372 JE.Lundberg.117_975296 JE.Lundberg.120_1724509 JE.Lundberg.99_886528 JE.Lundberg.117_31560 JE.Lundberg.120_921037 JE.Lundberg.120_2073776 JE.Lundberg.99_2120818 JE.Lundberg.132_18486 JE.Lundberg.186_907918 JE.Soil.284_1224211 JE.Soil.304_778497 JE.Lundberg.117_237057 JE.Lundberg.117_869586 JE.Lundberg.186_658791 JE.Soil.296_1163376 JE.Lundberg.108_2408560 JE.Lundberg.189_1480714 JE.Lundberg.189_1480969 JE.Soil.300_969204 JE.Lundberg.117_700106 JE.Lundberg.117_1851348 JE.Lundberg.51_372413 JE.Lundberg.99_2317937 JE.Lundberg.117_358248 JE.Lundberg.120_202806 JE.Lundberg.171_502036 JE.Lundberg.99_1065345 JE.Lundberg.183_756080 JE.Lundberg.99_1624459 JE.Soil.308_300603 JE.Soil.308_604158 JE.Lundberg.117_1892961 JE.Lundberg.120_857610 JE.Lundberg.192_273345 JE.Lundberg.99_2253806 JE.Lundberg.120_410094 JE.Lundberg.120_592532 JE.Lundberg.120_980339 JE.Lundberg.120_1339001 JE.Soil.308_576904 JE.Soil.316_888386 JE.Soil.320_983545 JE.Soil.36_534390 JE.Lundberg.174_1030803 JE.Lundberg.183_559801 JE.Lundberg.183_1357944 JE.Lundberg.186_1088857 JE.Soil.116_1447009 JE.Soil.280_999191 JE.Soil.28_4058949 JE.Soil.312_951209 JE.Lundberg.180_1110169 JE.Lundberg.180_1110431 JE.Lundberg.99_1859585 JE.Soil.280_2069066 JE.Lundberg.57_1368022 JE.Soil.104_237074 JE.Soil.12_874827 JE.Soil.8_1377087 JE.Lundberg.81_1728136 JE.Soil.28_4083192 JE.Soil.32_197040 JE.Soil.32_933920 JE.Soil.116_1395979 JE.Soil.220_1221772 JE.Soil.28_2254013 JE.Soil.36_1682442 JE.Lundberg.189_672991 JE.Soil.284_1319884 JE.Soil.304_1152505 JE.Soil.4_1398458 JE.Lundberg.183_769419 JE.Soil.116_960252 JE.Soil.20_1537597 JE.Soil.320_2498729 JE.Soil.116_845763 JE.Soil.284_2359770 JE.Soil.316_1085710 JE.Soil.316_1086073 JE.Soil.116_2054319 JE.Soil.116_2114726 JE.Soil.20_1810301 JE.Soil.316_872447 JE.Lundberg.93_904237 JE.Lundberg.96_1211969 JE.Lundberg.96_1755895 JE.Soil.40_2240672 JE.Soil.112_1011764 JE.Soil.136_1638336 JE.Soil.312_1943066 JE.Soil.316_295023 JE.Soil.128_768732 JE.Soil.144_471562 JE.Soil.264_1654758 JE.Soil.312_1136842 JE.Soil.192_180524 JE.Soil.288_1974573 JE.Soil.304_1016457 JE.Soil.316_144555 JE.Soil.128_697979 JE.Soil.28_2960745 JE.Soil.300_931572 JE.Soil.44_302719 JE.Soil.300_108213 JE.Soil.300_109217 JE.Soil.304_226785 JE.Soil.304_1093560 JE.Lundberg.117_643966 JE.Lundberg.117_649493 JE.Lundberg.99_2417335 JE.Lundberg.108_1226696 JE.Lundberg.117_731572 JE.Lundberg.117_2232635 JE.Lundberg.108_2338556 JE.Lundberg.99_753756 JE.Soil.288_1803938 JE.Lundberg.108_545114 JE.Lundberg.108_1240664 JE.Lundberg.108_1553609 JE.Lundberg.102_577614 JE.Lundberg.108_145939 JE.Lundberg.120_231407 JE.Lundberg.117_1836715 JE.Lundberg.117_1854334 JE.Lundberg.120_600562 JE.Soil.100_209071 JE.Soil.104_596545 JE.Soil.316_1433972 JE.Lundberg.120_1981914 JE.Soil.112_1162475 JE.Soil.316_1345176 JE.Lundberg.108_1626508 JE.Lundberg.108_2207219 JE.Lundberg.117_2098785 JE.Lundberg.117_1703281 JE.Lundberg.117_1757906 JE.Lundberg.99_1020102 JE.Lundberg.108_1967127 JE.Lundberg.120_132042 JE.Lundberg.99_1166381 JE.Lundberg.117_1273250 JE.Lundberg.174_901019 JE.Lundberg.183_653802 JE.Lundberg.117_558177 JE.Lundberg.180_576957 JE.Lundberg.186_1013308 JE.Lundberg.120_147604 JE.Soil.136_1165888 JE.Soil.136_1165910 JE.Lundberg.120_333204 JE.Lundberg.120_1382472 JE.Lundberg.120_1846449 JE.Lundberg.117_269926 JE.Lundberg.120_503350 JE.Lundberg.120_1285294 JE.Lundberg.117_1322630 JE.Lundberg.183_207518 JE.Lundberg.99_681949 JE.Lundberg.180_704136 JE.Lundberg.186_570641 JE.Lundberg.99_1931078 JE.Lundberg.117_1402266 JE.Lundberg.117_1880259 JE.Lundberg.186_192541 JE.Lundberg.117_866773 JE.Lundberg.180_1131178 JE.Lundberg.99_1957467 JE.Lundberg.117_590000 JE.Lundberg.117_690279 JE.Soil.300_873416 JE.Lundberg.117_1145576 JE.Lundberg.186_46522 JE.Lundberg.54_1303802 JE.Lundberg.174_1285852 JE.Lundberg.180_1026128 JE.Lundberg.180_1026311 JE.Lundberg.120_1343589 JE.Lundberg.186_872258 JE.Lundberg.99_1602124 JE.Lundberg.117_1248503 JE.Lundberg.117_1255662 JE.Lundberg.117_2113283 JE.Lundberg.174_158599 JE.Lundberg.186_486053 JE.Soil.280_1642836 JE.Lundberg.120_1405614 JE.Lundberg.120_1446241 JE.Soil.108_443356 JE.Lundberg.120_837679 JE.Lundberg.120_1021567 JE.Lundberg.99_865587 JE.Lundberg.120_696649 JE.Lundberg.120_1767320 JE.Soil.312_649916 JE.Lundberg.189_648045 JE.Lundberg.99_968022 JE.Lundberg.99_2023838 JE.Lundberg.183_1125952 JE.Soil.316_1294267 JE.Soil.32_735554 JE.Lundberg.174_1306440 JE.Lundberg.180_186525 JE.Lundberg.189_686436 JE.Lundberg.174_502780 JE.Soil.108_156866 JE.Soil.136_1614428 JE.Lundberg.186_353099 JE.Soil.304_538432 JE.Soil.312_1694192 JE.Soil.100_787294 JE.Soil.104_631123 JE.Soil.104_686617 JE.Lundberg.180_299721 JE.Lundberg.183_192887 JE.Lundberg.186_518723 JE.Lundberg.189_421036 JE.Soil.144_1031301 JE.Soil.144_1031690 JE.Lundberg.183_309147 JE.Soil.308_531996 JE.Soil.308_1038006 JE.Soil.100_306572 JE.Soil.100_306647 JE.Soil.16_736653 JE.Lundberg.96_1867149 JE.Soil.100_651698 JE.Soil.300_1218798 JE.Soil.116_1899878 JE.Soil.208_608887 JE.Soil.304_864554 JE.Lundberg.99_216148 JE.Lundberg.99_759199 JE.Soil.296_124191 JE.Lundberg.183_1552184 JE.Lundberg.186_1240861 JE.Lundberg.186_1623429 JE.Soil.104_393530 JE.Soil.108_1013172 JE.Soil.128_624895 JE.Soil.208_513895 JE.Soil.220_895462 JE.Soil.320_1186369 JE.Soil.24_64588 JE.Soil.296_612899 JE.Soil.296_612930 JE.Soil.108_1155933 JE.Soil.124_1214039 JE.Soil.304_693287 JE.Soil.108_947225 JE.Soil.320_2986510 JE.Soil.44_774344 JE.Soil.100_970767 JE.Soil.100_970935 JE.Soil.144_1840029 JE.Soil.116_1027039 JE.Soil.312_593410 JE.Soil.316_668339 JE.Soil.20_2232537 JE.Soil.276_113810 JE.Soil.44_2114030 JE.Soil.104_1194985 JE.Soil.276_875854 JE.Soil.316_1381683 JE.Soil.100_838088 JE.Soil.280_772395 JE.Soil.320_1570108 JE.Soil.104_1324114 JE.Soil.144_1473856 JE.Soil.308_281729 JE.Soil.112_629651 JE.Soil.128_683105 JE.Soil.316_344754 JE.Soil.16_1290952 JE.Soil.20_1187386 JE.Soil.24_540668 JE.Soil.112_1251608 JE.Soil.24_967332 JE.Soil.312_1114414 JE.Soil.136_515521 JE.Soil.36_1053615 JE.Soil.44_2688146 JE.Soil.304_263485 JE.Soil.304_663327 JE.Soil.304_663515 JE.Soil.128_654475 JE.Soil.216_1016877 JE.Soil.304_185442 JE.Soil.24_1311017 JE.Soil.304_622750 JE.Soil.312_1386581 JE.Soil.312_1930762 JE.Soil.44_2302136 JE.Soil.8_1843063 JE.Soil.276_1402721 JE.Soil.300_257903 JE.Soil.44_1629271 JE.Soil.28_870009 JE.Soil.304_475469 JE.Soil.48_648336 JE.Lundberg.117_527741 JE.Lundberg.180_618985 JE.Lundberg.108_1244386 JE.Lundberg.174_1333950 JE.Lundberg.117_655980 JE.Lundberg.99_642436 JE.Lundberg.120_1580351 JE.Lundberg.189_136470 JE.Lundberg.117_889507 JE.Lundberg.99_907191 JE.Lundberg.108_894800 JE.Lundberg.120_729216 JE.Lundberg.171_1489532 JE.Lundberg.69_2200514 JE.Lundberg.117_387097 JE.Lundberg.120_1728201 JE.Lundberg.108_1908917 JE.Lundberg.120_1626119 JE.Soil.112_747338 JE.Soil.312_1111098 JE.Lundberg.108_1982943 JE.Lundberg.177_1075181 JE.Lundberg.183_30301 JE.Soil.8_2160195 JE.Lundberg.120_2170910 JE.Lundberg.99_973159 JE.Lundberg.108_2073626 JE.Lundberg.180_746012 JE.Soil.104_979571 JE.Soil.276_1279902 JE.Lundberg.108_720686 JE.Lundberg.99_1658935 JE.Lundberg.120_1872724 JE.Soil.224_1897451 JE.Lundberg.54_679436 JE.Soil.28_2626764 JE.Lundberg.171_1990961 JE.Soil.32_214790 JE.Lundberg.174_1075743 JE.Lundberg.180_519014 JE.Lundberg.117_1531658 JE.Soil.128_1392692 JE.Lundberg.132_779696 JE.Lundberg.132_785227 JE.Lundberg.120_2359437 JE.Soil.300_473618 JE.Lundberg.189_952930 JE.Lundberg.189_952997 JE.Soil.108_706636 JE.Soil.108_706682 JE.Lundberg.120_560020 JE.Lundberg.120_2339168 JE.Lundberg.117_2242726 JE.Lundberg.120_193461 JE.Lundberg.183_1068572 JE.Lundberg.186_1234317 JE.Lundberg.117_1824452 JE.Lundberg.120_1480331 JE.Lundberg.117_2267607 JE.Lundberg.99_1076273 JE.Soil.32_1024597 JE.Soil.44_704368 JE.Lundberg.99_361551 JE.Lundberg.99_1465934 JE.Lundberg.117_2050208 JE.Lundberg.120_2258666 JE.Lundberg.120_1552732 JE.Lundberg.99_2300038 JE.Lundberg.120_28889 JE.Lundberg.120_594821 JE.Lundberg.117_990857 JE.Lundberg.120_1371096 JE.Lundberg.183_1490690 JE.Lundberg.183_1496231 JE.Lundberg.174_451514 JE.Lundberg.183_202863 JE.Lundberg.183_776646 JE.Lundberg.189_13365 JE.Lundberg.120_2006205 JE.Lundberg.99_504712 JE.Lundberg.120_1325695 JE.Soil.296_315437 JE.Soil.144_926106 JE.Soil.280_1433949 JE.Soil.112_619335 JE.Soil.300_708484 JE.Lundberg.171_490065 JE.Lundberg.186_543364 JE.Lundberg.69_76043 JE.Soil.108_1171005 JE.Lundberg.183_630112 JE.Lundberg.183_630246 JE.Soil.112_792693 JE.Soil.316_1432879 JE.Soil.116_1532788 JE.Soil.116_1788545 JE.Lundberg.174_252192 JE.Lundberg.174_252193 JE.Lundberg.183_391714 JE.Lundberg.186_1009031 JE.Lundberg.183_777244 JE.Soil.284_113290 JE.Lundberg.174_19337 JE.Soil.304_46875 JE.Lundberg.174_301320 JE.Soil.108_825294 JE.Soil.104_1795041 JE.Soil.284_358222 JE.Lundberg.177_208251 JE.Soil.296_232336 JE.Lundberg.99_1133327 JE.Soil.276_2734760 JE.Lundberg.63_221908 JE.Soil.112_157738 JE.Soil.104_789041 JE.Soil.276_1833675 JE.Lundberg.57_1748814 JE.Soil.320_2626152 JE.Lundberg.180_788245 JE.Lundberg.189_887029 JE.Lundberg.183_197157 JE.Lundberg.183_197344 JE.Lundberg.180_807588 JE.Lundberg.183_1419919 JE.Lundberg.180_799256 JE.Lundberg.183_78068 JE.Lundberg.186_1008210 JE.Lundberg.186_1172598 JE.Lundberg.189_1032767 JE.Soil.124_71702 JE.Lundberg.189_390868 JE.Soil.316_722904 JE.Lundberg.186_924357 JE.Lundberg.186_924603 JE.Lundberg.183_746015 JE.Soil.300_1090489 JE.Soil.296_334827 JE.Soil.296_538853 JE.Soil.120_158470 JE.Soil.284_2934991 JE.Soil.128_961710 JE.Soil.4_1328530 JE.Soil.312_1762014 JE.Soil.320_2026043 JE.Soil.104_1523538 JE.Soil.112_1161786 JE.Soil.128_1532403 JE.Soil.20_1037789 JE.Soil.12_1079050 JE.Soil.316_1250236 JE.Soil.28_1558583 JE.Soil.308_566848 JE.Soil.284_1206068 JE.Soil.284_1206885 JE.Soil.120_1242465 JE.Soil.32_1597368 JE.Soil.312_1113590 JE.Soil.316_1245039 JE.Soil.304_905625 JE.Soil.8_1022624 JE.Soil.280_861505 JE.Soil.308_426324 JE.Soil.128_392583 JE.Soil.192_989767 JE.Soil.112_1113367 JE.Soil.320_1445382 JE.Soil.304_422377 JE.Soil.312_256560 JE.Soil.144_65119 JE.Soil.144_2467313 JE.Soil.280_1035254 JE.Soil.308_966716 JE.Soil.188_1492095 JE.Soil.32_901569 JE.Soil.124_931328 JE.Soil.28_3922961 JE.Soil.284_1353893 JE.Soil.312_1378574 JE.Soil.20_961543 JE.Soil.308_952735 JE.Soil.312_1193513 JE.Soil.8_2241605 JE.Soil.12_383525 JE.Soil.44_2770677 JE.Soil.144_972857 JE.Soil.296_1190636 JE.Soil.304_577731 JE.Soil.304_577916 JE.Soil.316_84943 JE.Soil.316_1229823 JE.Soil.312_604080 JE.Soil.312_1602728 JE.Soil.316_579975 JE.Soil.32_60494 JE.Lundberg.108_2173952 JE.Lundberg.108_1075421 JE.Lundberg.99_516128 JE.Lundberg.174_1261523 JE.Lundberg.117_1362170 JE.Lundberg.102_317288 JE.Lundberg.108_1985768 JE.Soil.276_153881 JE.Lundberg.108_326335 JE.Lundberg.117_249792 JE.Lundberg.117_1202329 JE.Lundberg.120_483133 JE.Lundberg.108_125495 JE.Lundberg.117_1396104 JE.Lundberg.171_716524 JE.Lundberg.108_2015466 JE.Soil.316_311308 JE.Lundberg.117_594677 JE.Lundberg.117_1097658 JE.Lundberg.102_985659 JE.Lundberg.186_223448 JE.Lundberg.117_1516031 JE.Lundberg.120_1092337 JE.Lundberg.120_601224 JE.Soil.316_1030778 JE.Lundberg.174_1087605 JE.Lundberg.99_90028 JE.Lundberg.99_712647 JE.Lundberg.174_769777 JE.Lundberg.99_822677 JE.Soil.308_77561 JE.Lundberg.183_882007 JE.Lundberg.117_2000434 JE.Lundberg.117_187808 JE.Soil.124_1784135 JE.Lundberg.99_1632481 JE.Lundberg.117_377136 JE.Lundberg.117_2228413 JE.Lundberg.117_2224732 JE.Lundberg.189_931467 JE.Lundberg.120_712766 JE.Lundberg.99_2178748 JE.Lundberg.117_897674 JE.Lundberg.120_600252 JE.Lundberg.108_2293049 JE.Soil.284_626271 JE.Lundberg.99_546301 JE.Lundberg.57_1038988 JE.Lundberg.171_829456 JE.Soil.316_85213 JE.Lundberg.120_149805 JE.Soil.128_1163545 JE.Lundberg.183_1175967 JE.Lundberg.120_376257 JE.Lundberg.120_815049 JE.Lundberg.120_144486 JE.Lundberg.99_675933 JE.Lundberg.183_998473 JE.Lundberg.117_1379729 JE.Lundberg.120_1104960 JE.Lundberg.120_1901316 JE.Lundberg.174_79561 JE.Lundberg.180_866592 JE.Lundberg.120_209261 JE.Lundberg.69_1335795 JE.Lundberg.120_781506 JE.Lundberg.120_549795 JE.Lundberg.120_889496 JE.Lundberg.183_583400 JE.Soil.124_24035 JE.Lundberg.120_1419403 JE.Soil.280_525614 JE.Lundberg.117_867670 JE.Soil.276_1579261 JE.Lundberg.99_835793 JE.Soil.128_665007 JE.Lundberg.120_2356518 JE.Lundberg.117_1916944 JE.Lundberg.141_681563 JE.Lundberg.117_1948179 JE.Soil.124_1630703 JE.Lundberg.117_1719968 JE.Lundberg.174_262782 JE.Lundberg.120_1859528 JE.Lundberg.117_1778145 JE.Lundberg.117_387436 JE.Lundberg.117_1895913 JE.Lundberg.186_396624 JE.Lundberg.177_681564 JE.Lundberg.117_1250885 JE.Soil.128_1577029 JE.Soil.300_1104603 JE.Lundberg.120_1592935 JE.Lundberg.120_1499664 JE.Soil.128_188890 JE.Soil.112_135886 JE.Lundberg.99_421718 JE.Lundberg.99_2457476 JE.Lundberg.132_1456647 JE.Lundberg.141_1038681 JE.Lundberg.186_1400836 JE.Lundberg.183_1354173 JE.Lundberg.174_1218781 JE.Lundberg.171_635455 JE.Soil.116_704019 JE.Lundberg.120_2128859 JE.Lundberg.60_1494122 JE.Soil.116_1919022 JE.Lundberg.120_576068 JE.Soil.312_1391307 JE.Lundberg.120_618020 JE.Lundberg.99_2039946 JE.Lundberg.174_979528 JE.Soil.308_322050 JE.Soil.116_161472 JE.Soil.128_1184859 JE.Soil.288_1689596 JE.Lundberg.189_1116673 JE.Lundberg.165_1796173 JE.Lundberg.180_39337 JE.Lundberg.171_1091613 JE.Lundberg.180_724361 JE.Lundberg.180_1085085 JE.Soil.304_298285 JE.Soil.20_900346 JE.Soil.300_35464 JE.Lundberg.186_1410525 JE.Lundberg.183_64949 JE.Lundberg.183_626531 JE.Lundberg.180_349402 JE.Lundberg.189_1111058 JE.Lundberg.174_1239248 JE.Lundberg.171_670058 JE.Soil.304_113527 JE.Soil.284_934141 JE.Lundberg.174_1346087 JE.Soil.20_420979 JE.Lundberg.183_1559239 JE.Lundberg.174_1011227 JE.Lundberg.174_1199489 JE.Soil.144_1050201 JE.Lundberg.174_800700 JE.Soil.296_560033 JE.Lundberg.174_1265695 JE.Lundberg.177_1362753 JE.Soil.128_1361324 JE.Lundberg.183_1281101 JE.Soil.124_1028728 JE.Lundberg.180_1195190 JE.Lundberg.183_938982 JE.Lundberg.72_906046 JE.Lundberg.180_1472279 JE.Lundberg.183_936665 JE.Lundberg.180_1528374 JE.Lundberg.180_430304 JE.Soil.36_930026 JE.Lundberg.183_1052830 JE.Lundberg.183_1287608 JE.Soil.104_1548033 JE.Lundberg.186_390064 JE.Lundberg.183_1495011 JE.Lundberg.84_1626981 JE.Soil.112_1259932 JE.Soil.128_279304 JE.Lundberg.183_540627 JE.Lundberg.183_780237 JE.Soil.268_1756836 JE.Soil.312_1413184 JE.Soil.112_967029 JE.Lundberg.186_1025532 JE.Soil.224_223620 JE.Lundberg.189_1408119 JE.Soil.284_2189850 JE.Soil.288_2205893 JE.Lundberg.189_142560 JE.Soil.308_515724 JE.Soil.104_776017 JE.Soil.128_799581 JE.Lundberg.189_1570131 JE.Lundberg.189_665517 JE.Soil.128_401176 JE.Soil.28_3007638 JE.Soil.288_845315 JE.Soil.308_313356 JE.Soil.20_937844 JE.Lundberg.90_326264 JE.Soil.300_961823 JE.Soil.144_1294831 JE.Soil.304_960755 JE.Soil.128_598729 JE.Soil.304_251638 JE.Soil.104_97545 JE.Soil.312_1961934 JE.Soil.288_1991594 JE.Lundberg.90_1669056 JE.Soil.128_523369 JE.Soil.24_1344379 JE.Soil.124_1387516 JE.Soil.284_22027 JE.Soil.100_682902 JE.Soil.20_1942961 JE.Soil.184_444787 JE.Soil.24_152367 JE.Soil.128_707613 JE.Soil.108_1120782 JE.Soil.312_643844 JE.Soil.104_329013 JE.Soil.32_1021673 JE.Soil.312_1980984 JE.Soil.136_1416194 JE.Soil.308_68542 JE.Soil.112_606338 JE.Soil.320_2130567 JE.Soil.112_48943 JE.Soil.136_1621706 JE.Soil.20_1295799 JE.Soil.32_194954 JE.Soil.116_1178555 JE.Soil.276_2780839 JE.Soil.124_664042 JE.Soil.24_1080248 JE.Soil.128_1245835 JE.Soil.312_1683686 JE.Soil.8_1391144 JE.Soil.304_1373910 JE.Soil.128_859400 JE.Soil.304_22157 JE.Soil.316_747212 JE.Soil.320_1704710 JE.Soil.4_1983638 JE.Soil.296_1199030 JE.Soil.144_1550907 JE.Soil.296_1076886 JE.Soil.4_2019882 JE.Soil.220_229400 JE.Soil.316_500069 JE.Soil.320_700036 JE.Soil.304_466889 JE.Soil.320_2092979 JE.Soil.36_2067758 JE.Soil.308_184827 JE.Soil.44_3125924 JE.Soil.24_1158248 JE.Soil.304_1445630 JE.Soil.24_2429491 JE.Soil.316_229680 JE.Soil.304_671391 JE.Soil.288_1658345 JE.Soil.28_2137184 JE.Soil.280_2659026 JE.Soil.304_360909 JE.Soil.304_1174415 JE.Soil.296_354544 JE.Soil.288_2159763 JE.Soil.296_1488150 JE.Soil.8_1680597 JE.Soil.300_360137 JE.Soil.304_270867 JE.Soil.32_43529 JE.Soil.316_624202 JE.Soil.320_1028454 JE.Soil.32_14693 JE.Soil.308_364734 JE.Soil.320_619473 JE.Soil.312_1821618 JE.Soil.312_2007906 JE.Soil.316_1159610 JE.Soil.316_953685 JE.Soil.32_419427 JE.Lundberg.117_642058 JE.Soil.24_698889 JE.Lundberg.117_869796 JE.Lundberg.120_730461 JE.Lundberg.120_999204 JE.Soil.124_554596 JE.Soil.232_260087 JE.Lundberg.126_1059514 JE.Soil.264_1160259 JE.Soil.64_940194 JE.Lundberg.111_1407148 JE.Lundberg.129_1621774 JE.Lundberg.114_234695 JE.Lundberg.174_283736 JE.Lundberg.132_827593 JE.Lundberg.141_730593 JE.Lundberg.111_245416 JE.Lundberg.171_2225221 JE.Lundberg.30_1676733 JE.Lundberg.42_979309 JE.Lundberg.117_187111 JE.Lundberg.123_1200507 JE.Lundberg.123_1205577 JE.Lundberg.123_1648389 JE.Lundberg.123_1653665 JE.Lundberg.126_697272 JE.Lundberg.126_762390 JE.Lundberg.129_1032363 JE.Lundberg.129_1648417 JE.Lundberg.129_1702511 JE.Lundberg.129_179103 JE.Lundberg.129_28412 JE.Lundberg.129_354655 JE.Lundberg.129_358079 JE.Lundberg.129_375936 JE.Lundberg.129_538466 JE.Lundberg.129_631081 JE.Lundberg.129_631284 JE.Lundberg.132_1825630 JE.Lundberg.132_282586 JE.Lundberg.132_874433 JE.Lundberg.132_885875 JE.Lundberg.132_906939 JE.Lundberg.135_1212726 JE.Lundberg.135_1218179 JE.Lundberg.135_691002 JE.Lundberg.138_102809 JE.Lundberg.138_1298533 JE.Lundberg.138_1860807 JE.Lundberg.138_32417 JE.Lundberg.141_1064781 JE.Lundberg.141_149208 JE.Lundberg.141_64451 JE.Lundberg.144_1201846 JE.Lundberg.171_20349 JE.Lundberg.171_20451 JE.Lundberg.171_293602 JE.Lundberg.171_359461 JE.Lundberg.171_364946 JE.Lundberg.174_149105 JE.Lundberg.174_202105 JE.Lundberg.174_334108 JE.Lundberg.177_686185 JE.Lundberg.183_1298133 JE.Lundberg.183_169768 JE.Lundberg.183_32462 JE.Lundberg.186_879346 JE.Lundberg.189_1292074 JE.Lundberg.189_164616 JE.Lundberg.189_57971 JE.Lundberg.189_697760 JE.Lundberg.189_818897 JE.Lundberg.96_1196674 JE.Lundberg.99_118727 JE.Soil.56_933319 JE.Lundberg.129_16195 JE.Lundberg.129_211866 JE.Lundberg.129_476781 JE.Lundberg.129_587082 JE.Lundberg.129_587131 JE.Lundberg.129_627438 JE.Lundberg.129_1381001 JE.Lundberg.129_1593958 JE.Lundberg.129_1662549 JE.Lundberg.12_149420 JE.Lundberg.132_457362 JE.Lundberg.132_592616 JE.Lundberg.132_602812 JE.Lundberg.132_858913 JE.Lundberg.132_1898129 JE.Lundberg.132_1919741 JE.Lundberg.135_163370 JE.Lundberg.135_1039107 JE.Lundberg.138_751333 JE.Lundberg.138_1564147 JE.Lundberg.138_1572902 JE.Lundberg.138_1686033 JE.Lundberg.144_815280 JE.Lundberg.156_824090 JE.Lundberg.156_824234 JE.Lundberg.15_249354 JE.Lundberg.171_377622 JE.Lundberg.171_771898 JE.Lundberg.171_939823 JE.Lundberg.177_91868 JE.Lundberg.180_537621 JE.Lundberg.180_789493 JE.Lundberg.180_825643 JE.Lundberg.180_825681 JE.Lundberg.180_866770 JE.Lundberg.180_1239640 JE.Lundberg.180_1541104 JE.Lundberg.183_32245 JE.Lundberg.183_132726 JE.Lundberg.183_528293 JE.Lundberg.183_528412 JE.Lundberg.183_528602 JE.Lundberg.183_534027 JE.Lundberg.183_534226 JE.Lundberg.183_892579 JE.Lundberg.183_1164529 JE.Lundberg.183_1169974 JE.Lundberg.186_912705 JE.Lundberg.186_1261977 JE.Lundberg.189_311237 JE.Lundberg.189_311258 JE.Lundberg.189_441171 JE.Lundberg.189_661378 JE.Lundberg.192_1330903 JE.Lundberg.192_2170273 JE.Lundberg.33_856861 JE.Soil.56_330135 JE.Soil.56_573319 JE.Soil.56_591094 JE.Lundberg.132_515645 JE.Lundberg.135_333580 JE.Lundberg.135_352107 JE.Lundberg.135_905975 JE.Lundberg.141_442740 JE.Lundberg.147_88747 JE.Lundberg.147_89036 JE.Lundberg.150_596205 JE.Lundberg.168_932330 JE.Lundberg.177_1117020 JE.Lundberg.177_1375145 JE.Lundberg.180_847735 JE.Lundberg.183_1311820 JE.Lundberg.186_1301371 JE.Lundberg.189_69537 JE.Lundberg.189_390682 JE.Lundberg.189_451117 JE.Lundberg.189_901951 JE.Lundberg.189_1222332 JE.Lundberg.189_1247113 JE.Lundberg.189_1317304 JE.Lundberg.36_1118014 JE.Lundberg.45_449454 JE.Lundberg.45_1322545 JE.Lundberg.54_1452167 JE.Lundberg.60_762301 JE.Lundberg.84_103541 JE.Soil.12_1218610 JE.Soil.12_1434893 JE.Soil.180_2071372 JE.Soil.180_2789511 JE.Soil.24_1235345 JE.Soil.40_1263354 JE.Lundberg.129_286773 JE.Lundberg.129_1009368 JE.Lundberg.129_1159745 JE.Lundberg.135_1047374 JE.Lundberg.135_1047634 JE.Lundberg.15_850368 JE.Lundberg.171_1079082 JE.Lundberg.171_1300887 JE.Lundberg.171_1654207 JE.Lundberg.174_554054 JE.Lundberg.174_637121 JE.Lundberg.174_691805 JE.Lundberg.174_691855 JE.Lundberg.174_862733 JE.Lundberg.174_1147328 JE.Lundberg.177_534337 JE.Lundberg.180_783221 JE.Lundberg.180_1266188 JE.Lundberg.183_682006 JE.Lundberg.183_1585510 JE.Lundberg.186_388910 JE.Lundberg.186_447094 JE.Lundberg.186_447311 JE.Lundberg.186_530332 JE.Lundberg.186_577720 JE.Lundberg.189_224929 JE.Lundberg.189_264674 JE.Lundberg.189_699031 JE.Lundberg.189_1301383 JE.Lundberg.189_1306697 JE.Lundberg.192_751987 JE.Lundberg.45_1456787 JE.Lundberg.174_465112 JE.Lundberg.174_550057 JE.Lundberg.174_1014865 JE.Lundberg.174_1275211 JE.Lundberg.180_1124882 JE.Lundberg.183_280401 JE.Lundberg.183_400889 JE.Lundberg.183_401015 JE.Lundberg.183_1070182 JE.Lundberg.186_863404 JE.Lundberg.186_1530638 JE.Lundberg.189_155798 JE.Lundberg.189_1015967 JE.Lundberg.189_1016036 JE.Lundberg.189_1152837 JE.Lundberg.192_392236 JE.Lundberg.192_543239 JE.Lundberg.192_649185 JE.Lundberg.192_1803362 JE.Lundberg.192_1860875 JE.Lundberg.192_1860999 JE.Lundberg.192_2099538 JE.Lundberg.192_2662016 JE.Lundberg.132_1643372 JE.Lundberg.138_1864582 JE.Lundberg.51_258916 JE.Lundberg.51_2302117 JE.Lundberg.138_108061 JE.Lundberg.189_57753 JE.Lundberg.36_411413 JE.Lundberg.42_1193743 JE.Lundberg.192_1332675 JE.Soil.128_532950 JE.Soil.68_469132 JE.Soil.44_1551965 JE.Lundberg.171_2064403 JE.Soil.76_1270012 JE.Lundberg.105_1372769 JE.Lundberg.120_992992 JE.Lundberg.120_1209387 JE.Lundberg.138_434696 JE.Lundberg.15_2054151 JE.Lundberg.114_1106080 JE.Lundberg.120_2113540 JE.Lundberg.3_2995006 JE.Lundberg.3_3359973 JE.Lundberg.126_378582 JE.Lundberg.144_1426227 JE.Lundberg.141_84287 JE.Lundberg.57_24798 JE.Lundberg.126_1499800 JE.Lundberg.24_2190014 JE.Soil.112_1174933 JE.Soil.116_1121186 JE.Soil.308_616032 JE.Lundberg.174_443170 JE.Lundberg.189_1036088 JE.Lundberg.189_1225890 JE.Lundberg.114_528298 JE.Lundberg.117_1191161 JE.Soil.112_217119 JE.Soil.20_1849921 JE.Lundberg.102_295565 JE.Lundberg.108_2422299 JE.Lundberg.108_84748 JE.Lundberg.117_771364 JE.Lundberg.66_558634 JE.Soil.128_212778 JE.Soil.144_351976 JE.Soil.276_562246 JE.Lundberg.21_164844 JE.Lundberg.21_178358 JE.Lundberg.45_54348 JE.Lundberg.120_331045 JE.Lundberg.120_331227 JE.Lundberg.165_1193357 JE.Lundberg.120_755930 JE.Lundberg.21_820446 JE.Lundberg.105_1999506 JE.Lundberg.105_34494 JE.Lundberg.105_56768 JE.Lundberg.120_2134653 JE.Lundberg.135_23325 JE.Lundberg.144_1003526 JE.Lundberg.33_581820 JE.Lundberg.6_2052577 JE.Lundberg.105_401227 JE.Lundberg.105_949192 JE.Lundberg.66_542336 JE.Soil.116_965982 JE.Soil.120_1236224 JE.Soil.120_231533 JE.Soil.120_91663 JE.Soil.124_323827 JE.Soil.128_74898 JE.Soil.280_218399 JE.Soil.312_61640 JE.Soil.316_55696 JE.Soil.120_1101517 JE.Soil.120_28485 JE.Soil.120_409511 JE.Soil.120_599625 JE.Soil.120_623406 JE.Soil.120_906438 JE.Soil.136_814924 JE.Soil.136_985422 JE.Soil.144_3330607 JE.Soil.188_901399 JE.Soil.192_1262323 JE.Soil.280_2486819 JE.Soil.296_904209 JE.Soil.308_349105 JE.Soil.316_290849 JE.Lundberg.105_1218358 JE.Lundberg.105_1321415 JE.Lundberg.105_1321645 JE.Lundberg.111_1157776 JE.Lundberg.114_1342725 JE.Lundberg.123_484779 JE.Lundberg.126_1108684 JE.Lundberg.132_577009 JE.Lundberg.147_1645387 JE.Lundberg.147_611220 JE.Lundberg.156_917459 JE.Lundberg.159_1907980 JE.Lundberg.159_208188 JE.Lundberg.159_297291 JE.Lundberg.162_21934 JE.Lundberg.186_295997 JE.Lundberg.99_92161 JE.Soil.100_208956 JE.Soil.104_236734 JE.Soil.104_700710 JE.Soil.108_10364 JE.Soil.108_108842 JE.Soil.108_1159010 JE.Soil.108_117938 JE.Soil.108_1253243 JE.Soil.108_160309 JE.Soil.108_41146 JE.Soil.108_474592 JE.Soil.108_496707 JE.Soil.108_718642 JE.Soil.108_76136 JE.Soil.108_966928 JE.Soil.116_1837603 JE.Soil.116_1940606 JE.Soil.116_522270 JE.Soil.116_961138 JE.Soil.120_1020469 JE.Soil.120_1022852 JE.Soil.120_1156505 JE.Soil.120_1190670 JE.Soil.120_1201975 JE.Soil.120_1248662 JE.Soil.120_208282 JE.Soil.120_348833 JE.Soil.120_360872 JE.Soil.120_426268 JE.Soil.120_431554 JE.Soil.120_444390 JE.Soil.120_45971 JE.Soil.120_507602 JE.Soil.120_526918 JE.Soil.120_541106 JE.Soil.120_610434 JE.Soil.120_620686 JE.Soil.120_633722 JE.Soil.120_661589 JE.Soil.120_664186 JE.Soil.120_665535 JE.Soil.120_82187 JE.Soil.120_882543 JE.Soil.120_93028 JE.Soil.120_967052 JE.Soil.124_1067452 JE.Soil.124_1148779 JE.Soil.124_1393932 JE.Soil.124_151397 JE.Soil.124_1549971 JE.Soil.124_1751228 JE.Soil.124_1787262 JE.Soil.124_1815444 JE.Soil.124_1906809 JE.Soil.124_192037 JE.Soil.124_201856 JE.Soil.124_209817 JE.Soil.124_2166734 JE.Soil.124_323629 JE.Soil.124_860992 JE.Soil.128_98293 JE.Soil.128_989516 JE.Soil.136_1713806 JE.Soil.136_19781 JE.Soil.144_2111778 JE.Soil.144_810033 JE.Soil.200_1726237 JE.Soil.208_48362 JE.Soil.220_1856955 JE.Soil.280_1136008 JE.Soil.280_1386407 JE.Soil.280_3143796 JE.Soil.280_3313241 JE.Soil.280_3343602 JE.Soil.280_397116 JE.Soil.280_536852 JE.Soil.280_540818 JE.Soil.284_2820435 JE.Soil.284_602822 JE.Soil.296_852729 JE.Soil.300_262977 JE.Soil.300_609967 JE.Soil.300_969617 JE.Soil.308_969361 JE.Soil.312_1269623 JE.Soil.312_525139 JE.Soil.316_1254788 JE.Soil.316_1327127 JE.Soil.320_719017 JE.Soil.320_889682 JE.Soil.300_1257886 JE.Soil.120_337093 JE.Soil.280_1113593 JE.Soil.212_926696 JE.Soil.120_637925 JE.Soil.128_1160389 JE.Soil.20_1502317 JE.Soil.280_384433 JE.Soil.320_16128 JE.Soil.296_926976 JE.Soil.280_260220 JE.Soil.280_2618033 JE.Soil.4_1416857 JE.Soil.316_419120 JE.Soil.316_291202 JE.Lundberg.63_1239750 JE.Lundberg.99_944301 JE.Lundberg.141_642090 JE.Lundberg.126_928004 JE.Lundberg.84_549533 JE.Soil.28_259196 JE.Soil.120_462180 JE.Lundberg.105_2245586 JE.Lundberg.123_1860626 JE.Lundberg.159_499323 JE.Soil.120_684405 JE.Lundberg.135_741964 JE.Lundberg.54_1660001 JE.Lundberg.108_1072969 JE.Lundberg.138_1111091 JE.Lundberg.186_552893 JE.Lundberg.138_750688 JE.Lundberg.153_1827185 JE.Lundberg.159_1817166 JE.Lundberg.162_317840 JE.Lundberg.165_768192 JE.Soil.312_108389 JE.Lundberg.141_92348 JE.Soil.136_1046143 JE.Soil.144_1228829 JE.Soil.280_234354 JE.Lundberg.153_903120 JE.Lundberg.126_80948 JE.Lundberg.129_527116 JE.Lundberg.135_668096 JE.Lundberg.135_893331 JE.Lundberg.141_1043327 JE.Lundberg.144_1567723 JE.Lundberg.150_1006319 JE.Lundberg.150_1419894 JE.Lundberg.150_925906 JE.Lundberg.165_2024663 JE.Lundberg.174_639194 JE.Lundberg.186_1111565 JE.Lundberg.189_563077 JE.Lundberg.93_1336893 JE.Soil.100_186793 JE.Soil.112_391649 JE.Soil.136_1472412 JE.Soil.144_414132 JE.Soil.300_912943 JE.Soil.304_988180 JE.Soil.316_130056 JE.Soil.320_610045 JE.Lundberg.153_903464 JE.Lundberg.102_1558486 JE.Lundberg.123_633922 JE.Lundberg.138_47210 JE.Lundberg.123_277913 JE.Lundberg.123_153085 JE.Lundberg.12_1026796 JE.Lundberg.12_464867 JE.Lundberg.123_1742683 JE.Lundberg.111_1631270 JE.Lundberg.108_36396 JE.Lundberg.123_1210311 JE.Lundberg.123_2013045 JE.Lundberg.123_273654 JE.Lundberg.123_591422 JE.Lundberg.123_795419 JE.Lundberg.126_990427 JE.Lundberg.138_1037632 JE.Lundberg.147_1230763 JE.Lundberg.150_428437 JE.Lundberg.150_571367 JE.Soil.100_193989 JE.Lundberg.111_544398 JE.Lundberg.111_638286 JE.Lundberg.123_1170520 JE.Lundberg.123_544965 JE.Lundberg.141_102904 JE.Lundberg.141_752551 JE.Lundberg.150_194336 JE.Lundberg.150_266633 JE.Lundberg.150_55087 JE.Lundberg.153_1712950 JE.Lundberg.159_1780214 JE.Lundberg.162_1477693 JE.Lundberg.165_21726 JE.Lundberg.69_485313 JE.Lundberg.72_982472 JE.Lundberg.102_399168 JE.Lundberg.102_843467 JE.Lundberg.108_122169 JE.Lundberg.108_2182233 JE.Lundberg.108_2208198 JE.Lundberg.108_450062 JE.Lundberg.108_677342 JE.Lundberg.108_704984 JE.Lundberg.111_101008 JE.Lundberg.111_1631032 JE.Lundberg.111_485318 JE.Lundberg.111_915610 JE.Lundberg.114_458813 JE.Lundberg.114_781990 JE.Lundberg.114_823355 JE.Lundberg.117_1709040 JE.Lundberg.117_271589 JE.Lundberg.123_1279224 JE.Lundberg.123_1435133 JE.Lundberg.123_1849076 JE.Lundberg.123_282125 JE.Lundberg.123_330164 JE.Lundberg.123_54507 JE.Lundberg.123_619296 JE.Lundberg.123_832957 JE.Lundberg.126_1205242 JE.Lundberg.126_708057 JE.Lundberg.126_990540 JE.Lundberg.129_304770 JE.Lundberg.132_136366 JE.Lundberg.135_1087540 JE.Lundberg.135_285931 JE.Lundberg.138_1011663 JE.Lundberg.138_1660743 JE.Lundberg.138_699799 JE.Lundberg.141_637262 JE.Lundberg.141_695659 JE.Lundberg.141_852538 JE.Lundberg.141_932685 JE.Lundberg.144_145823 JE.Lundberg.144_571832 JE.Lundberg.144_634685 JE.Lundberg.144_659088 JE.Lundberg.144_663479 JE.Lundberg.150_810662 JE.Lundberg.150_810874 JE.Lundberg.153_727292 JE.Lundberg.156_1293792 JE.Lundberg.156_327591 JE.Lundberg.156_470360 JE.Lundberg.156_919740 JE.Lundberg.159_1864414 JE.Lundberg.159_502433 JE.Lundberg.162_1043014 JE.Lundberg.162_1191224 JE.Lundberg.162_1274000 JE.Lundberg.162_1507235 JE.Lundberg.162_237485 JE.Lundberg.162_3379 JE.Lundberg.162_530215 JE.Lundberg.162_586309 JE.Lundberg.162_743350 JE.Lundberg.162_780491 JE.Lundberg.162_868522 JE.Lundberg.165_1374926 JE.Lundberg.165_1375135 JE.Lundberg.165_1705317 JE.Lundberg.165_286887 JE.Lundberg.165_647898 JE.Lundberg.165_706490 JE.Lundberg.165_752821 JE.Lundberg.165_753012 JE.Lundberg.168_1340335 JE.Lundberg.45_1541416 JE.Lundberg.60_1177664 JE.Lundberg.63_1761768 JE.Lundberg.69_1253005 JE.Lundberg.69_1342495 JE.Lundberg.69_1451430 JE.Lundberg.69_1575229 JE.Lundberg.69_1596263 JE.Lundberg.69_1920931 JE.Lundberg.72_1372796 JE.Soil.112_397639 JE.Soil.116_377325 JE.Soil.316_1116955 JE.Lundberg.102_1802003 JE.Lundberg.108_821963 JE.Lundberg.108_822163 JE.Lundberg.114_1548556 JE.Lundberg.123_1736180 JE.Lundberg.123_1831105 JE.Lundberg.135_1314955 JE.Lundberg.141_186290 JE.Lundberg.141_278997 JE.Lundberg.141_780339 JE.Lundberg.141_831646 JE.Lundberg.150_111728 JE.Lundberg.150_375513 JE.Lundberg.150_770553 JE.Lundberg.150_1163755 JE.Lundberg.150_1549019 JE.Lundberg.150_1813042 JE.Lundberg.150_1849213 JE.Lundberg.153_804211 JE.Lundberg.153_1035617 JE.Lundberg.156_734975 JE.Lundberg.156_1107158 JE.Lundberg.156_1288748 JE.Lundberg.156_1645114 JE.Lundberg.156_1651200 JE.Lundberg.159_323811 JE.Lundberg.159_324012 JE.Lundberg.159_812734 JE.Lundberg.159_818492 JE.Lundberg.159_818565 JE.Lundberg.159_907266 JE.Lundberg.159_1008837 JE.Lundberg.159_1048708 JE.Lundberg.159_1137389 JE.Lundberg.159_1201662 JE.Lundberg.159_1244997 JE.Lundberg.159_1274820 JE.Lundberg.159_1642635 JE.Lundberg.159_1736629 JE.Lundberg.162_485188 JE.Lundberg.162_516973 JE.Lundberg.162_586524 JE.Lundberg.162_619964 JE.Lundberg.162_624451 JE.Lundberg.162_810798 JE.Lundberg.162_997403 JE.Lundberg.162_1042842 JE.Lundberg.162_1094642 JE.Lundberg.162_1152745 JE.Lundberg.162_1234914 JE.Lundberg.162_1384725 JE.Lundberg.162_1486851 JE.Lundberg.162_1556191 JE.Lundberg.162_1688088 JE.Lundberg.165_88009 JE.Lundberg.165_88192 JE.Lundberg.165_92683 JE.Lundberg.165_145492 JE.Lundberg.165_310629 JE.Lundberg.165_595921 JE.Lundberg.165_684915 JE.Lundberg.165_848821 JE.Lundberg.165_1528436 JE.Lundberg.165_1528539 JE.Lundberg.165_1529085 JE.Lundberg.165_1529158 JE.Lundberg.165_1787871 JE.Lundberg.165_1798725 JE.Lundberg.165_1804814 JE.Lundberg.165_1817583 JE.Lundberg.168_102853 JE.Lundberg.168_184770 JE.Lundberg.168_227988 JE.Lundberg.168_584184 JE.Lundberg.168_900592 JE.Lundberg.168_1011477 JE.Lundberg.168_1140561 JE.Lundberg.168_1333588 JE.Lundberg.168_1379344 JE.Lundberg.168_1547101 JE.Lundberg.180_231612 JE.Lundberg.27_1085904 JE.Lundberg.30_372976 JE.Lundberg.30_1326853 JE.Lundberg.69_1571615 JE.Soil.108_580261 JE.Lundberg.129_730547 JE.Lundberg.138_975163 JE.Lundberg.138_1080225 JE.Lundberg.141_678256 JE.Lundberg.141_921993 JE.Lundberg.144_285022 JE.Lundberg.150_783183 JE.Lundberg.150_926121 JE.Lundberg.150_1311824 JE.Lundberg.150_1333632 JE.Lundberg.150_1419955 JE.Lundberg.150_1536061 JE.Lundberg.162_1314261 JE.Lundberg.168_313560 JE.Lundberg.180_613475 JE.Lundberg.183_132913 JE.Lundberg.186_984944 JE.Lundberg.186_985724 JE.Lundberg.186_1111496 JE.Lundberg.186_1111774 JE.Lundberg.42_439153 JE.Lundberg.63_170093 JE.Soil.100_186671 JE.Soil.100_601316 JE.Soil.112_241520 JE.Soil.112_760665 JE.Soil.112_1063492 JE.Soil.112_1259722 JE.Soil.120_172688 JE.Soil.120_503594 JE.Soil.120_1058043 JE.Soil.128_86248 JE.Soil.136_1772209 JE.Soil.144_737624 JE.Soil.144_1115598 JE.Soil.144_1575642 JE.Soil.144_2144804 JE.Soil.288_1674271 JE.Soil.296_914947 JE.Soil.304_439442 JE.Soil.304_948216 JE.Soil.320_1885402 JE.Lundberg.138_1884282 JE.Lundberg.144_571877 JE.Lundberg.144_1095606 JE.Lundberg.147_124424 JE.Lundberg.147_124672 JE.Lundberg.150_1233058 JE.Lundberg.153_308609 JE.Lundberg.153_1372875 JE.Lundberg.156_249233 JE.Lundberg.156_1240881 JE.Lundberg.159_700867 JE.Lundberg.159_904722 JE.Lundberg.159_927053 JE.Lundberg.159_1744317 JE.Lundberg.159_1744392 JE.Lundberg.162_530500 JE.Lundberg.165_68363 JE.Lundberg.165_68615 JE.Lundberg.168_30267 JE.Lundberg.27_2361909 JE.Lundberg.27_2367357 JE.Lundberg.30_36983 JE.Lundberg.3_648764 JE.Lundberg.42_475188 JE.Lundberg.123_792632 JE.Lundberg.123_1250520 JE.Lundberg.123_1599667 JE.Lundberg.126_1052343 JE.Lundberg.135_802755 JE.Lundberg.138_1526707 JE.Lundberg.141_34796 JE.Lundberg.141_245650 JE.Lundberg.141_591479 JE.Lundberg.141_591572 JE.Lundberg.141_687647 JE.Lundberg.144_562940 JE.Lundberg.144_980713 JE.Lundberg.87_1487599 JE.Lundberg.135_487845 JE.Lundberg.144_1064320 JE.Lundberg.147_6413 JE.Lundberg.150_1704390 JE.Lundberg.159_695137 JE.Lundberg.162_761278 JE.Lundberg.165_668561 JE.Lundberg.153_1980004 JE.Lundberg.162_1204279 JE.Lundberg.165_930938 JE.Lundberg.165_1853686 JE.Lundberg.39_1091063 JE.Lundberg.51_1303195 JE.Lundberg.54_31601 JE.Lundberg.147_387537 JE.Lundberg.18_1788874 JE.Lundberg.30_311398 JE.Lundberg.30_1922980 JE.Lundberg.48_1382053 JE.Lundberg.123_1855544 JE.Lundberg.147_1204971 JE.Lundberg.159_578196 JE.Lundberg.168_131066 JE.Lundberg.114_782245 JE.Lundberg.162_1392915 JE.Lundberg.162_1393011 JE.Lundberg.141_140008 JE.Lundberg.150_91669 JE.Lundberg.126_1409640 JE.Lundberg.141_571414 JE.Lundberg.165_1270255 JE.Lundberg.165_1270545 JE.Lundberg.126_811065 JE.Lundberg.141_682787 JE.Lundberg.123_1874902 JE.Lundberg.147_1428315 JE.Lundberg.138_61917 JE.Lundberg.165_619188 JE.Soil.120_285653 JE.Soil.284_1273137 JE.Soil.116_1125018 JE.Soil.116_1130462 JE.Soil.144_357384 JE.Soil.312_672757 JE.Lundberg.150_434126 JE.Lundberg.162_1175854 JE.Soil.308_956021 JE.Soil.316_1289933 JE.Soil.128_516268 JE.Soil.300_115232 JE.Lundberg.138_611651 JE.Lundberg.168_594588 JE.Lundberg.141_196885 JE.Lundberg.126_1547190 JE.Lundberg.141_108267 JE.Lundberg.165_1976686 JE.Lundberg.162_1273649 JE.Lundberg.162_988005 JE.Lundberg.150_55194 JE.Lundberg.153_1713030 JE.Lundberg.159_1780482 JE.Lundberg.162_1477904 JE.Lundberg.165_1675644 JE.Lundberg.69_1292301 JE.Lundberg.72_1165392 JE.Lundberg.99_2471778 JE.Lundberg.102_137718 JE.Lundberg.102_1511378 JE.Lundberg.108_2115077 JE.Lundberg.123_1725227 JE.Lundberg.123_55885 JE.Lundberg.12_1096382 JE.Lundberg.12_620640 JE.Lundberg.138_1233421 JE.Lundberg.141_1027034 JE.Lundberg.144_1242579 JE.Lundberg.144_1242762 JE.Lundberg.144_481009 JE.Lundberg.144_698915 JE.Lundberg.150_478149 JE.Lundberg.165_1306152 JE.Lundberg.165_1831475 JE.Lundberg.51_1958104 JE.Lundberg.51_776055 JE.Lundberg.54_1195124 JE.Lundberg.54_413921 JE.Lundberg.57_1885310 JE.Lundberg.60_1695661 JE.Lundberg.60_415707 JE.Lundberg.60_843439 JE.Lundberg.63_1722430 JE.Lundberg.66_325268 JE.Lundberg.66_325408 JE.Lundberg.69_1928139 JE.Lundberg.99_1543519 JE.Soil.296_910881 JE.Lundberg.15_601726 JE.Soil.60_237378 JE.Lundberg.177_1124280 JE.Lundberg.183_799923 JE.Lundberg.60_1755771 JE.Lundberg.117_1209842 JE.Lundberg.117_1659556 JE.Lundberg.120_1821566 JE.Lundberg.165_1444315 JE.Lundberg.183_1549250 JE.Lundberg.54_1140932 JE.Soil.100_52723 JE.Soil.128_1371763 JE.Soil.224_927274 JE.Soil.24_444279 JE.Soil.308_273411 JE.Lundberg.117_407154 JE.Lundberg.120_1057155 JE.Lundberg.120_1299827 JE.Lundberg.120_1435442 JE.Lundberg.120_1887497 JE.Lundberg.171_1554301 JE.Lundberg.174_1302836 JE.Lundberg.69_2184257 JE.Lundberg.99_1644555 JE.Lundberg.99_57106 JE.Lundberg.99_823108 JE.Lundberg.99_834815 JE.Soil.312_66541 JE.Soil.4_951985 JE.Lundberg.120_1137541 JE.Lundberg.99_1542226 JE.Lundberg.117_140060 JE.Soil.220_1933862 JE.Lundberg.120_2371044 JE.Lundberg.120_2300894 JE.Lundberg.123_1437065 JE.Lundberg.57_722384 JE.Lundberg.69_338651 JE.Lundberg.69_344104 JE.Lundberg.126_1421782 JE.Lundberg.129_641265 JE.Lundberg.189_1112804 JE.Soil.128_1237232 JE.Lundberg.18_236011 JE.Lundberg.102_860113 JE.Lundberg.126_554299 JE.Lundberg.141_298649 JE.Lundberg.141_505704 JE.Lundberg.6_367497 JE.Lundberg.6_664645 JE.Lundberg.189_1050238 JE.Lundberg.129_1031994 JE.Lundberg.189_599148 JE.Lundberg.120_842579 JE.Lundberg.126_1208135 JE.Lundberg.132_1219751 JE.Lundberg.165_947376 JE.Lundberg.189_599470 JE.Lundberg.18_1488069 JE.Lundberg.39_185308 JE.Lundberg.99_425973 JE.Soil.224_2023663 JE.Lundberg.42_1492350 JE.Lundberg.45_547651 JE.Soil.16_1105307 JE.Soil.20_274253 JE.Lundberg.87_405315 JE.Lundberg.93_454888 JE.Soil.240_1488083 JE.Lundberg.18_1487913 JE.Lundberg.123_1445626 JE.Lundberg.54_591466 JE.Lundberg.69_1258991 JE.Lundberg.72_1199628 JE.Soil.72_1300486 JE.Lundberg.99_2357251 JE.Lundberg.3_14971 JE.Lundberg.120_1550160 JE.Lundberg.168_1346169 JE.Lundberg.174_331537 JE.Lundberg.99_1175547 JE.Lundberg.51_1499912 JE.Lundberg.72_454363 JE.Lundberg.51_1490331 JE.Lundberg.120_1574047 JE.Lundberg.120_2055457 JE.Lundberg.114_1576469 JE.Lundberg.21_1644842 JE.Lundberg.144_1535715 JE.Lundberg.120_726912 JE.Lundberg.120_78134 JE.Lundberg.111_748829 JE.Lundberg.111_749104 JE.Lundberg.120_1124155 JE.Lundberg.120_1609410 JE.Lundberg.120_2254835 JE.Lundberg.120_1673293 JE.Lundberg.120_278342 JE.Lundberg.120_397828 JE.Lundberg.117_81933 JE.Lundberg.120_1124277 JE.Lundberg.120_33385 JE.Lundberg.120_787883 JE.Lundberg.120_978167 JE.Lundberg.120_1991732 JE.Lundberg.3_820181 JE.Lundberg.171_105096 JE.Lundberg.114_761509 JE.Lundberg.129_1197209 JE.Lundberg.132_1529669 JE.Lundberg.144_908976 JE.Lundberg.135_714724 JE.Lundberg.21_1797904 JE.Lundberg.9_1293750 JE.Lundberg.24_34253 JE.Lundberg.3_1261162 JE.Lundberg.24_496068 JE.Lundberg.171_1281057 JE.Lundberg.24_1058252 JE.Lundberg.24_1095424 JE.Lundberg.24_2110019 JE.Lundberg.24_243301 JE.Lundberg.27_600293 JE.Lundberg.33_874498 JE.Lundberg.39_1426692 JE.Lundberg.3_1032726 JE.Lundberg.48_152941 JE.Lundberg.51_1659765 JE.Lundberg.57_1062278 JE.Lundberg.60_544669 JE.Lundberg.60_95539 JE.Lundberg.63_2059964 JE.Lundberg.63_2060036 JE.Lundberg.63_2213001 JE.Lundberg.69_932820 JE.Lundberg.69_932992 JE.Lundberg.72_1737322 JE.Lundberg.87_298250 JE.Lundberg.96_712974 JE.Lundberg.9_256828 JE.Lundberg.9_256856 JE.Lundberg.9_745732 JE.Soil.68_1543604 JE.Lundberg.24_526258 JE.Lundberg.24_2124058 JE.Lundberg.27_290699 JE.Lundberg.27_806326 JE.Lundberg.30_544360 JE.Lundberg.30_942850 JE.Lundberg.30_942864 JE.Lundberg.30_1208527 JE.Lundberg.33_553288 JE.Lundberg.36_707667 JE.Lundberg.39_201603 JE.Lundberg.39_498978 JE.Lundberg.39_1079987 JE.Lundberg.39_1367790 JE.Lundberg.3_33943 JE.Lundberg.3_422159 JE.Lundberg.3_939356 JE.Lundberg.3_1261344 JE.Lundberg.42_619669 JE.Lundberg.42_1177590 JE.Lundberg.42_1513353 JE.Lundberg.45_1143132 JE.Lundberg.45_1155387 JE.Lundberg.45_1532054 JE.Lundberg.45_1536543 JE.Lundberg.48_361883 JE.Lundberg.48_1457145 JE.Lundberg.48_1457372 JE.Lundberg.51_2301260 JE.Lundberg.57_1521376 JE.Lundberg.60_925794 JE.Lundberg.60_1455853 JE.Lundberg.63_1830270 JE.Lundberg.66_1089969 JE.Lundberg.66_2040923 JE.Lundberg.69_631903 JE.Lundberg.69_1254874 JE.Lundberg.6_1922079 JE.Lundberg.6_2172294 JE.Lundberg.72_1685938 JE.Lundberg.72_1691340 JE.Lundberg.78_962615 JE.Lundberg.81_768194 JE.Lundberg.87_441896 JE.Lundberg.90_122660 JE.Lundberg.93_890744 JE.Lundberg.93_891019 JE.Lundberg.9_87094 JE.Lundberg.9_93326 JE.Soil.240_376797 JE.Soil.44_1414480 JE.Lundberg.171_1281059 JE.Lundberg.174_199116 JE.Lundberg.54_1554274 JE.Lundberg.69_229968 JE.Lundberg.75_1562896 JE.Lundberg.84_432172 JE.Lundberg.84_1433656 JE.Lundberg.87_1436547 JE.Lundberg.93_622775 JE.Lundberg.93_1262069 JE.Lundberg.96_164211 JE.Lundberg.96_959414 JE.Lundberg.96_1869766 JE.Soil.24_1588116 JE.Soil.28_2047851 JE.Soil.28_2145509 JE.Soil.28_3044682 JE.Soil.32_889389 JE.Soil.32_1432318 JE.Lundberg.81_1270524 JE.Lundberg.72_610416 JE.Lundberg.102_372001 JE.Lundberg.51_1894427 JE.Lundberg.54_1481626 JE.Lundberg.72_1424695 JE.Lundberg.54_1464170 JE.Lundberg.72_1619949 JE.Lundberg.69_321264 JE.Lundberg.69_598567 JE.Lundberg.60_423328 JE.Lundberg.69_1012732 JE.Lundberg.51_790634 JE.Lundberg.51_849460 JE.Lundberg.60_44471 JE.Lundberg.72_289109 JE.Lundberg.72_53241 JE.Lundberg.63_10558 JE.Lundberg.72_1709801 JE.Lundberg.21_1940574 JE.Lundberg.108_280423 JE.Soil.144_3250252 JE.Lundberg.102_356661 JE.Lundberg.105_1772104 JE.Lundberg.120_455550 JE.Lundberg.51_1053972 JE.Lundberg.63_164305 JE.Lundberg.72_213669 JE.Lundberg.102_297432 JE.Lundberg.108_2019082 JE.Lundberg.69_52181 JE.Lundberg.96_446532 JE.Lundberg.72_166078 JE.Lundberg.72_437540 JE.Lundberg.72_587503 JE.Lundberg.72_587658 JE.Lundberg.120_1895661 JE.Lundberg.132_79527 JE.Lundberg.117_2097840 JE.Lundberg.102_1673579 JE.Lundberg.102_1775006 JE.Lundberg.102_564312 JE.Lundberg.108_1677931 JE.Lundberg.108_1913417 JE.Lundberg.111_1641236 JE.Lundberg.114_413225 JE.Lundberg.114_465071 JE.Lundberg.117_173162 JE.Lundberg.120_1851613 JE.Lundberg.147_1825758 JE.Lundberg.30_3779 JE.Lundberg.54_135045 JE.Lundberg.57_51700 JE.Lundberg.69_1784916 JE.Lundberg.72_166203 JE.Lundberg.9_543920 JE.Soil.108_577349 JE.Soil.120_625525 JE.Soil.16_1017088 JE.Lundberg.102_147348 JE.Lundberg.102_155040 JE.Lundberg.102_1607873 JE.Lundberg.102_1637287 JE.Lundberg.102_1653758 JE.Lundberg.102_1697349 JE.Lundberg.102_1715017 JE.Lundberg.102_384388 JE.Lundberg.102_571719 JE.Lundberg.102_835214 JE.Lundberg.102_940667 JE.Lundberg.108_101518 JE.Lundberg.108_1213650 JE.Lundberg.108_1312802 JE.Lundberg.108_1330747 JE.Lundberg.108_309292 JE.Lundberg.108_59436 JE.Lundberg.108_844206 JE.Lundberg.114_498859 JE.Lundberg.114_675130 JE.Lundberg.114_886459 JE.Lundberg.117_1054484 JE.Lundberg.117_1158142 JE.Lundberg.117_1800594 JE.Lundberg.117_265419 JE.Lundberg.117_730794 JE.Lundberg.126_1122185 JE.Lundberg.126_774281 JE.Lundberg.132_1416576 JE.Lundberg.156_1661184 JE.Lundberg.156_76533 JE.Lundberg.177_333124 JE.Lundberg.180_401796 JE.Lundberg.183_1235888 JE.Lundberg.54_964056 JE.Lundberg.69_1309395 JE.Lundberg.69_339064 JE.Lundberg.69_405597 JE.Lundberg.69_615059 JE.Lundberg.69_750545 JE.Lundberg.72_195614 JE.Lundberg.72_247652 JE.Lundberg.78_1851438 JE.Lundberg.90_161890 JE.Lundberg.93_1348349 JE.Lundberg.93_1604651 JE.Lundberg.93_1941781 JE.Lundberg.96_1573608 JE.Lundberg.96_893319 JE.Lundberg.99_1059099 JE.Lundberg.99_1082704 JE.Lundberg.99_416251 JE.Lundberg.99_535759 JE.Lundberg.99_73430 JE.Soil.104_96893 JE.Soil.108_488935 JE.Soil.112_303135 JE.Soil.112_870942 JE.Soil.116_1812369 JE.Soil.120_698341 JE.Soil.120_766825 JE.Soil.124_78876 JE.Soil.124_97465 JE.Soil.128_1462277 JE.Soil.128_1637398 JE.Soil.128_376832 JE.Soil.128_40013 JE.Soil.136_1006832 JE.Soil.144_328736 JE.Soil.16_535843 JE.Soil.180_225215 JE.Soil.192_309096 JE.Soil.196_732804 JE.Soil.20_476495 JE.Soil.220_1735078 JE.Soil.224_1126633 JE.Soil.24_669422 JE.Soil.24_827143 JE.Soil.276_325893 JE.Soil.300_1153631 JE.Soil.300_120159 JE.Soil.300_210751 JE.Soil.300_564837 JE.Soil.304_9715 JE.Soil.312_1261805 JE.Soil.312_976728 JE.Soil.316_504230 JE.Soil.316_630897 JE.Lundberg.102_1027904 JE.Lundberg.102_1028177 JE.Lundberg.102_1091157 JE.Lundberg.102_1133833 JE.Lundberg.102_1144840 JE.Lundberg.102_1164965 JE.Lundberg.102_1192780 JE.Lundberg.102_1204550 JE.Lundberg.102_1204644 JE.Lundberg.102_1212993 JE.Lundberg.102_1348030 JE.Lundberg.102_1376151 JE.Lundberg.102_1399012 JE.Lundberg.102_1430685 JE.Lundberg.102_1477923 JE.Lundberg.102_1502738 JE.Lundberg.102_1506230 JE.Lundberg.102_1509969 JE.Lundberg.102_1538224 JE.Lundberg.102_1585861 JE.Lundberg.102_159172 JE.Lundberg.102_1607693 JE.Lundberg.102_1608005 JE.Lundberg.102_1616742 JE.Lundberg.102_1742806 JE.Lundberg.102_1796625 JE.Lundberg.102_1805737 JE.Lundberg.102_328388 JE.Lundberg.102_330475 JE.Lundberg.102_449530 JE.Lundberg.102_479319 JE.Lundberg.102_538913 JE.Lundberg.102_5576 JE.Lundberg.102_557666 JE.Lundberg.102_5665 JE.Lundberg.102_57262 JE.Lundberg.102_65400 JE.Lundberg.102_655903 JE.Lundberg.102_656087 JE.Lundberg.102_663073 JE.Lundberg.102_697810 JE.Lundberg.102_791577 JE.Lundberg.102_841140 JE.Lundberg.102_846699 JE.Lundberg.102_862932 JE.Lundberg.102_875373 JE.Lundberg.102_99430 JE.Lundberg.105_137751 JE.Lundberg.105_1458271 JE.Lundberg.105_1829217 JE.Lundberg.105_2236161 JE.Lundberg.105_2249246 JE.Lundberg.105_562205 JE.Lundberg.108_1000618 JE.Lundberg.108_1019051 JE.Lundberg.108_1061341 JE.Lundberg.108_1070576 JE.Lundberg.108_1096934 JE.Lundberg.108_1154183 JE.Lundberg.108_11734 JE.Lundberg.108_1186366 JE.Lundberg.108_1210958 JE.Lundberg.108_1248498 JE.Lundberg.108_1258746 JE.Lundberg.108_1318331 JE.Lundberg.108_1341777 JE.Lundberg.108_1380251 JE.Lundberg.108_1431980 JE.Lundberg.108_1465681 JE.Lundberg.108_1486502 JE.Lundberg.108_1502448 JE.Lundberg.108_1532938 JE.Lundberg.108_1538091 JE.Lundberg.108_1559227 JE.Lundberg.108_162362 JE.Lundberg.108_1661770 JE.Lundberg.108_1697109 JE.Lundberg.108_1699819 JE.Lundberg.108_1861329 JE.Lundberg.108_186248 JE.Lundberg.108_1885233 JE.Lundberg.108_1969133 JE.Lundberg.108_1981349 JE.Lundberg.108_199568 JE.Lundberg.108_1998217 JE.Lundberg.108_2065260 JE.Lundberg.108_2083294 JE.Lundberg.108_2137298 JE.Lundberg.108_2180260 JE.Lundberg.108_2200690 JE.Lundberg.108_2210239 JE.Lundberg.108_2228478 JE.Lundberg.108_2242846 JE.Lundberg.108_2269304 JE.Lundberg.108_2272001 JE.Lundberg.108_2281115 JE.Lundberg.108_2281343 JE.Lundberg.108_2289945 JE.Lundberg.108_2319311 JE.Lundberg.108_2330717 JE.Lundberg.108_2330905 JE.Lundberg.108_2339515 JE.Lundberg.108_2362278 JE.Lundberg.108_2415255 JE.Lundberg.108_259265 JE.Lundberg.108_271504 JE.Lundberg.108_29252 JE.Lundberg.108_372912 JE.Lundberg.108_391291 JE.Lundberg.108_401644 JE.Lundberg.108_41983 JE.Lundberg.108_568813 JE.Lundberg.108_570531 JE.Lundberg.108_658909 JE.Lundberg.108_716631 JE.Lundberg.108_748081 JE.Lundberg.108_754563 JE.Lundberg.108_789304 JE.Lundberg.108_839508 JE.Lundberg.108_882803 JE.Lundberg.108_886804 JE.Lundberg.108_897862 JE.Lundberg.108_948098 JE.Lundberg.108_963503 JE.Lundberg.111_326575 JE.Lundberg.111_53792 JE.Lundberg.111_732919 JE.Lundberg.111_822586 JE.Lundberg.111_926966 JE.Lundberg.111_947308 JE.Lundberg.114_1037105 JE.Lundberg.114_1065901 JE.Lundberg.114_1086565 JE.Lundberg.114_1139073 JE.Lundberg.114_1189796 JE.Lundberg.114_1211731 JE.Lundberg.114_1257371 JE.Lundberg.114_1296112 JE.Lundberg.114_1308525 JE.Lundberg.114_1413573 JE.Lundberg.114_1653021 JE.Lundberg.114_1659052 JE.Lundberg.114_1665105 JE.Lundberg.114_1677746 JE.Lundberg.114_168563 JE.Lundberg.114_306811 JE.Lundberg.114_410802 JE.Lundberg.114_436126 JE.Lundberg.114_458978 JE.Lundberg.114_489938 JE.Lundberg.114_521011 JE.Lundberg.114_544655 JE.Lundberg.114_545883 JE.Lundberg.114_63436 JE.Lundberg.114_706264 JE.Lundberg.114_785483 JE.Lundberg.114_821474 JE.Lundberg.114_8769 JE.Lundberg.114_877456 JE.Lundberg.114_886446 JE.Lundberg.117_1033709 JE.Lundberg.117_1071844 JE.Lundberg.117_1103479 JE.Lundberg.117_1143616 JE.Lundberg.117_1194571 JE.Lundberg.117_1207105 JE.Lundberg.117_1221845 JE.Lundberg.117_1292764 JE.Lundberg.117_1302336 JE.Lundberg.117_1308999 JE.Lundberg.117_1314398 JE.Lundberg.117_1338674 JE.Lundberg.117_1357705 JE.Lundberg.117_1402703 JE.Lundberg.117_1426619 JE.Lundberg.117_1452031 JE.Lundberg.117_1458852 JE.Lundberg.117_1472109 JE.Lundberg.117_1516941 JE.Lundberg.117_1544089 JE.Lundberg.117_1618179 JE.Lundberg.117_1628261 JE.Lundberg.117_1654666 JE.Lundberg.117_1707571 JE.Lundberg.117_1709873 JE.Lundberg.117_172684 JE.Lundberg.117_1736128 JE.Lundberg.117_1774597 JE.Lundberg.117_1787681 JE.Lundberg.117_1795044 JE.Lundberg.117_1810445 JE.Lundberg.117_182254 JE.Lundberg.117_1942266 JE.Lundberg.117_1995743 JE.Lundberg.117_2003732 JE.Lundberg.117_2031404 JE.Lundberg.117_2032309 JE.Lundberg.117_2045992 JE.Lundberg.117_2055872 JE.Lundberg.117_2069286 JE.Lundberg.117_2076013 JE.Lundberg.117_2081900 JE.Lundberg.117_2086857 JE.Lundberg.117_209541 JE.Lundberg.117_2114232 JE.Lundberg.117_2155641 JE.Lundberg.117_2189028 JE.Lundberg.117_2248725 JE.Lundberg.117_2265045 JE.Lundberg.117_266811 JE.Lundberg.117_289653 JE.Lundberg.117_295197 JE.Lundberg.117_314094 JE.Lundberg.117_31701 JE.Lundberg.117_327670 JE.Lundberg.117_34003 JE.Lundberg.117_414225 JE.Lundberg.117_446314 JE.Lundberg.117_47416 JE.Lundberg.117_474432 JE.Lundberg.117_516369 JE.Lundberg.117_57967 JE.Lundberg.117_593113 JE.Lundberg.117_612790 JE.Lundberg.117_654718 JE.Lundberg.117_663995 JE.Lundberg.117_672096 JE.Lundberg.117_672540 JE.Lundberg.117_683786 JE.Lundberg.117_713504 JE.Lundberg.117_729850 JE.Lundberg.117_809798 JE.Lundberg.117_815326 JE.Lundberg.117_843537 JE.Lundberg.117_867137 JE.Lundberg.117_87088 JE.Lundberg.117_904080 JE.Lundberg.117_915937 JE.Lundberg.117_947167 JE.Lundberg.117_99758 JE.Lundberg.120_1038694 JE.Lundberg.120_1234049 JE.Lundberg.120_1237175 JE.Lundberg.120_1259738 JE.Lundberg.120_1259791 JE.Lundberg.120_1280747 JE.Lundberg.120_1412284 JE.Lundberg.120_1460844 JE.Lundberg.120_1477471 JE.Lundberg.120_1563671 JE.Lundberg.120_1630876 JE.Lundberg.120_1641368 JE.Lundberg.120_1643946 JE.Lundberg.120_1713328 JE.Lundberg.120_1725851 JE.Lundberg.120_1869363 JE.Lundberg.120_2022034 JE.Lundberg.120_2057274 JE.Lundberg.120_2255366 JE.Lundberg.120_2272747 JE.Lundberg.120_506278 JE.Lundberg.120_682974 JE.Lundberg.120_807794 JE.Lundberg.120_825124 JE.Lundberg.123_134092 JE.Lundberg.123_1531333 JE.Lundberg.123_721874 JE.Lundberg.126_1023997 JE.Lundberg.126_1032649 JE.Lundberg.126_1034603 JE.Lundberg.126_1212688 JE.Lundberg.126_1220177 JE.Lundberg.126_1275722 JE.Lundberg.126_1691121 JE.Lundberg.126_1694119 JE.Lundberg.126_1817208 JE.Lundberg.126_43262 JE.Lundberg.126_601835 JE.Lundberg.126_931220 JE.Lundberg.126_935040 JE.Lundberg.132_1121244 JE.Lundberg.132_1193487 JE.Lundberg.132_1515919 JE.Lundberg.132_358539 JE.Lundberg.132_470772 JE.Lundberg.132_960153 JE.Lundberg.135_1120270 JE.Lundberg.138_1547550 JE.Lundberg.138_745641 JE.Lundberg.144_247453 JE.Lundberg.144_344353 JE.Lundberg.144_539794 JE.Lundberg.144_659763 JE.Lundberg.150_547542 JE.Lundberg.156_165391 JE.Lundberg.156_1786489 JE.Lundberg.156_1856996 JE.Lundberg.156_345296 JE.Lundberg.156_449663 JE.Lundberg.156_600331 JE.Lundberg.156_806693 JE.Lundberg.162_1126611 JE.Lundberg.168_1310610 JE.Lundberg.171_1647034 JE.Lundberg.177_875734 JE.Lundberg.180_822938 JE.Lundberg.183_6864 JE.Lundberg.186_1172164 JE.Lundberg.186_1302311 JE.Lundberg.186_1453632 JE.Lundberg.186_164758 JE.Lundberg.186_278437 JE.Lundberg.186_362273 JE.Lundberg.189_1174016 JE.Lundberg.189_1226800 JE.Lundberg.192_1876122 JE.Lundberg.21_915536 JE.Lundberg.36_1850917 JE.Lundberg.3_3164499 JE.Lundberg.42_915947 JE.Lundberg.48_447316 JE.Lundberg.51_1992412 JE.Lundberg.51_2251195 JE.Lundberg.51_428195 JE.Lundberg.51_543765 JE.Lundberg.54_117221 JE.Lundberg.54_1581009 JE.Lundberg.54_442879 JE.Lundberg.54_443221 JE.Lundberg.57_639635 JE.Lundberg.57_801958 JE.Lundberg.60_1325273 JE.Lundberg.60_1382397 JE.Lundberg.60_1813158 JE.Lundberg.60_194474 JE.Lundberg.60_906048 JE.Lundberg.63_1787811 JE.Lundberg.63_1807460 JE.Lundberg.63_1965186 JE.Lundberg.63_2207115 JE.Lundberg.63_690891 JE.Lundberg.63_886779 JE.Lundberg.66_135270 JE.Lundberg.66_1673165 JE.Lundberg.69_1292700 JE.Lundberg.69_1326737 JE.Lundberg.69_1360532 JE.Lundberg.69_1409288 JE.Lundberg.69_2005148 JE.Lundberg.69_2085343 JE.Lundberg.69_2167940 JE.Lundberg.69_564872 JE.Lundberg.69_754273 JE.Lundberg.72_1019461 JE.Lundberg.72_1887123 JE.Lundberg.72_332562 JE.Lundberg.72_723838 JE.Lundberg.72_803293 JE.Lundberg.72_826045 JE.Lundberg.72_84938 JE.Lundberg.78_1712099 JE.Lundberg.81_1767410 JE.Lundberg.81_2003153 JE.Lundberg.90_1480377 JE.Lundberg.93_2206767 JE.Lundberg.93_272932 JE.Lundberg.93_607767 JE.Lundberg.96_1035954 JE.Lundberg.96_1332696 JE.Lundberg.96_1342908 JE.Lundberg.96_1348281 JE.Lundberg.96_1374378 JE.Lundberg.96_1538940 JE.Lundberg.96_681998 JE.Lundberg.96_721831 JE.Lundberg.96_838094 JE.Lundberg.99_1088857 JE.Lundberg.99_1125505 JE.Lundberg.99_1128854 JE.Lundberg.99_1182551 JE.Lundberg.99_1182604 JE.Lundberg.99_1194568 JE.Lundberg.99_1266462 JE.Lundberg.99_1305680 JE.Lundberg.99_1315696 JE.Lundberg.99_1345821 JE.Lundberg.99_1378596 JE.Lundberg.99_1411331 JE.Lundberg.99_1454122 JE.Lundberg.99_1545437 JE.Lundberg.99_1569775 JE.Lundberg.99_1636235 JE.Lundberg.99_175930 JE.Lundberg.99_1799453 JE.Lundberg.99_1804278 JE.Lundberg.99_1991179 JE.Lundberg.99_1991261 JE.Lundberg.99_2060940 JE.Lundberg.99_2076385 JE.Lundberg.99_209542 JE.Lundberg.99_2120179 JE.Lundberg.99_2124979 JE.Lundberg.99_2128336 JE.Lundberg.99_2129618 JE.Lundberg.99_2169238 JE.Lundberg.99_2207763 JE.Lundberg.99_2282314 JE.Lundberg.99_2314370 JE.Lundberg.99_2314430 JE.Lundberg.99_2335967 JE.Lundberg.99_2357166 JE.Lundberg.99_2361997 JE.Lundberg.99_294870 JE.Lundberg.99_392296 JE.Lundberg.99_485091 JE.Lundberg.99_496186 JE.Lundberg.99_66497 JE.Lundberg.99_77262 JE.Lundberg.99_874234 JE.Lundberg.99_947005 JE.Lundberg.99_961399 JE.Lundberg.99_965613 JE.Lundberg.99_985876 JE.Lundberg.99_988215 JE.Lundberg.9_1020003 JE.Lundberg.9_1789994 JE.Soil.100_116634 JE.Soil.100_144935 JE.Soil.100_384504 JE.Soil.100_603736 JE.Soil.100_638000 JE.Soil.100_641137 JE.Soil.100_670923 JE.Soil.100_721953 JE.Soil.100_761465 JE.Soil.100_76620 JE.Soil.100_822190 JE.Soil.100_872816 JE.Soil.100_925457 JE.Soil.100_956155 JE.Soil.100_969627 JE.Soil.104_471161 JE.Soil.104_564380 JE.Soil.108_1199588 JE.Soil.108_398395 JE.Soil.108_502637 JE.Soil.108_590955 JE.Soil.112_1201285 JE.Soil.112_239639 JE.Soil.112_413046 JE.Soil.112_447047 JE.Soil.112_531791 JE.Soil.116_1946788 JE.Soil.116_1953721 JE.Soil.116_2073351 JE.Soil.116_2133031 JE.Soil.116_2185411 JE.Soil.116_353994 JE.Soil.116_490808 JE.Soil.116_625243 JE.Soil.116_913944 JE.Soil.120_1226687 JE.Soil.120_37352 JE.Soil.120_544709 JE.Soil.124_1152178 JE.Soil.124_751449 JE.Soil.124_865508 JE.Soil.128_1068311 JE.Soil.128_114930 JE.Soil.128_1159712 JE.Soil.128_1342177 JE.Soil.128_1367575 JE.Soil.128_203633 JE.Soil.128_384686 JE.Soil.128_461575 JE.Soil.128_832694 JE.Soil.128_899807 JE.Soil.128_930201 JE.Soil.128_962906 JE.Soil.12_13847 JE.Soil.12_2061923 JE.Soil.136_1314188 JE.Soil.136_284610 JE.Soil.136_53194 JE.Soil.136_726836 JE.Soil.136_761592 JE.Soil.144_1333625 JE.Soil.144_1778228 JE.Soil.144_1862903 JE.Soil.144_2013296 JE.Soil.144_2019636 JE.Soil.144_2089658 JE.Soil.144_2411615 JE.Soil.144_2514458 JE.Soil.144_3406290 JE.Soil.144_486636 JE.Soil.16_102632 JE.Soil.16_1238202 JE.Soil.16_1772161 JE.Soil.16_203744 JE.Soil.16_313044 JE.Soil.180_2523974 JE.Soil.180_843111 JE.Soil.188_1149095 JE.Soil.192_1143614 JE.Soil.192_1278729 JE.Soil.192_901283 JE.Soil.196_1061535 JE.Soil.196_1637322 JE.Soil.208_173828 JE.Soil.208_319436 JE.Soil.20_254557 JE.Soil.20_387749 JE.Soil.20_491362 JE.Soil.212_2587530 JE.Soil.216_484334 JE.Soil.220_1211896 JE.Soil.220_1212251 JE.Soil.220_427363 JE.Soil.224_119623 JE.Soil.224_1210646 JE.Soil.224_1542354 JE.Soil.24_1018757 JE.Soil.24_155672 JE.Soil.24_1592541 JE.Soil.24_1634287 JE.Soil.24_2445443 JE.Soil.24_999764 JE.Soil.252_113962 JE.Soil.276_2708699 JE.Soil.280_2544655 JE.Soil.280_2874953 JE.Soil.280_483153 JE.Soil.280_734984 JE.Soil.284_1869053 JE.Soil.284_1949653 JE.Soil.284_2580169 JE.Soil.284_838796 JE.Soil.296_1111597 JE.Soil.300_1106670 JE.Soil.300_1175272 JE.Soil.300_177673 JE.Soil.300_19429 JE.Soil.300_209120 JE.Soil.300_287017 JE.Soil.300_296533 JE.Soil.300_425640 JE.Soil.300_486390 JE.Soil.300_544689 JE.Soil.300_617559 JE.Soil.300_620431 JE.Soil.300_620884 JE.Soil.300_692422 JE.Soil.300_744120 JE.Soil.300_901379 JE.Soil.300_960242 JE.Soil.304_1351402 JE.Soil.304_1449685 JE.Soil.304_1497068 JE.Soil.304_1549645 JE.Soil.304_1568690 JE.Soil.304_222628 JE.Soil.304_30421 JE.Soil.304_570449 JE.Soil.304_597606 JE.Soil.304_893531 JE.Soil.304_96458 JE.Soil.308_1085312 JE.Soil.308_125664 JE.Soil.308_308925 JE.Soil.308_33110 JE.Soil.308_399643 JE.Soil.308_427099 JE.Soil.308_55694 JE.Soil.308_603240 JE.Soil.308_648898 JE.Soil.308_682972 JE.Soil.308_76468 JE.Soil.308_839600 JE.Soil.308_854634 JE.Soil.308_940408 JE.Soil.312_1131964 JE.Soil.312_1331702 JE.Soil.312_1362935 JE.Soil.312_1722105 JE.Soil.312_1784491 JE.Soil.312_227420 JE.Soil.312_589068 JE.Soil.316_105198 JE.Soil.316_1060730 JE.Soil.316_1210688 JE.Soil.316_1211082 JE.Soil.316_1254175 JE.Soil.316_1390671 JE.Soil.316_1404976 JE.Soil.316_1484121 JE.Soil.316_317208 JE.Soil.316_350437 JE.Soil.316_483648 JE.Soil.316_525424 JE.Soil.316_566304 JE.Soil.316_596394 JE.Soil.316_711704 JE.Soil.316_805454 JE.Soil.316_962982 JE.Soil.320_1083209 JE.Soil.320_1203068 JE.Soil.320_1837361 JE.Soil.320_1929277 JE.Soil.320_217400 JE.Soil.320_3004970 JE.Soil.320_50721 JE.Soil.32_1153905 JE.Soil.32_1215107 JE.Soil.32_220315 JE.Soil.32_378277 JE.Soil.32_43760 JE.Soil.32_453566 JE.Soil.36_192611 JE.Soil.36_431674 JE.Soil.36_757165 JE.Soil.40_2290773 JE.Soil.44_1084756 JE.Soil.44_697296 JE.Soil.44_697361 JE.Soil.48_1410933 JE.Soil.4_1143714 JE.Soil.4_2042964 JE.Soil.4_2283579 JE.Soil.4_913761 JE.Soil.64_253156 JE.Soil.64_970606 JE.Soil.8_2133218 JE.Lundberg.120_1039774 JE.Lundberg.99_1449819 JE.Lundberg.99_134823 JE.Lundberg.99_1184932 JE.Lundberg.108_2014964 JE.Lundberg.84_1377430 JE.Lundberg.57_1808477 JE.Lundberg.96_1276823 JE.Soil.224_510006 JE.Soil.308_691227 JE.Lundberg.114_1351489 JE.Soil.180_1697353 JE.Lundberg.117_1398904 JE.Soil.116_371597 JE.Soil.128_522684 JE.Soil.312_1794183 JE.Lundberg.183_339320 JE.Lundberg.96_1669010 JE.Lundberg.132_79355 JE.Lundberg.99_1689453 JE.Lundberg.51_1930958 JE.Soil.48_1618619 JE.Lundberg.90_13393 JE.Lundberg.90_18356 JE.Lundberg.96_1013948 JE.Soil.240_1094951 JE.Lundberg.72_206092 JE.Lundberg.99_229307 JE.Lundberg.69_1844690 JE.Lundberg.72_1065186 JE.Lundberg.96_519147 JE.Lundberg.96_727010 JE.Soil.116_2192955 JE.Soil.128_283952 JE.Soil.280_878781 JE.Soil.32_200332 JE.Soil.144_2904224 JE.Soil.300_1116828 JE.Soil.16_1017100 JE.Soil.316_1299651 JE.Lundberg.102_168838 JE.Lundberg.108_12026 JE.Soil.300_502973 JE.Soil.112_433242 JE.Lundberg.54_1767561 JE.Lundberg.96_1882490 JE.Lundberg.108_48839 JE.Lundberg.69_883986 JE.Lundberg.108_729956 JE.Lundberg.96_109748 JE.Lundberg.63_449880 JE.Lundberg.108_2334891 JE.Soil.316_1353380 JE.Soil.112_770334 JE.Lundberg.114_63586 JE.Lundberg.63_131079 JE.Lundberg.69_168331 JE.Lundberg.117_250593 JE.Lundberg.117_1191452 JE.Lundberg.114_1293480 JE.Soil.100_520571 JE.Lundberg.123_762629 JE.Lundberg.57_1180727 JE.Soil.48_1855649 JE.Lundberg.99_1198985 JE.Lundberg.117_731026 JE.Soil.116_2397216 JE.Lundberg.27_2479291 JE.Lundberg.132_1416758 JE.Lundberg.78_1813488 JE.Soil.316_310429 JE.Lundberg.69_1898926 JE.Soil.300_1197593 JE.Lundberg.96_471391 JE.Lundberg.57_399456 JE.Lundberg.81_28857 JE.Lundberg.93_1680719 JE.Lundberg.69_639442 JE.Lundberg.96_477920 JE.Lundberg.96_496233 JE.Lundberg.87_574290 JE.Lundberg.90_1740163 JE.Lundberg.78_1851661 JE.Lundberg.90_162193 JE.Soil.184_1403450 JE.Soil.316_712162 JE.Lundberg.99_911601 JE.Soil.216_609772 JE.Lundberg.99_2447022 JE.Soil.120_1196232 JE.Lundberg.99_1087669 JE.Soil.24_210554 JE.Soil.308_696217 JE.Soil.24_263180 JE.Soil.300_1210886 JE.Soil.24_1056966 JE.Soil.192_981893 JE.Soil.196_1694584 JE.Soil.220_1452446 JE.Soil.184_183098 JE.Soil.300_414757 JE.Soil.4_1316852 JE.Soil.128_692291 JE.Soil.316_22824 JE.Soil.304_1206996 JE.Soil.128_376973 JE.Soil.128_40044 JE.Soil.228_907010 JE.Soil.4_1512850 JE.Soil.300_184978 JE.Soil.180_2480353 JE.Soil.300_617274 JE.Soil.196_733169 JE.Soil.224_415579 JE.Soil.316_1133844 JE.Soil.32_1526869 JE.Soil.308_20955 JE.Soil.28_2203412 JE.Soil.308_20205 JE.Soil.300_1153637 JE.Soil.300_120688 JE.Soil.312_1545586 JE.Soil.36_1430976 JE.Soil.304_10004 JE.Soil.312_1261976 JE.Soil.316_1262204 JE.Soil.44_1323776 JE.Soil.316_631033 JE.Lundberg.102_493754 JE.Lundberg.102_493966 JE.Lundberg.72_294602 JE.Lundberg.72_711454 JE.Lundberg.93_87066 JE.Lundberg.96_1462771 JE.Lundberg.108_234927 JE.Lundberg.108_1268893 JE.Lundberg.189_1256390 JE.Lundberg.189_979319 JE.Lundberg.3_2092093 JE.Lundberg.60_1204618 JE.Lundberg.60_1236914 JE.Lundberg.60_99894 JE.Lundberg.69_1058638 JE.Lundberg.69_2031544 JE.Lundberg.69_42613 JE.Lundberg.69_561312 JE.Lundberg.69_639623 JE.Lundberg.72_1538490 JE.Lundberg.72_156747 JE.Lundberg.72_888228 JE.Lundberg.78_93683 JE.Lundberg.87_1399591 JE.Lundberg.87_167241 JE.Lundberg.87_475613 JE.Lundberg.90_1054369 JE.Lundberg.90_761277 JE.Lundberg.93_1942486 JE.Lundberg.96_1036 JE.Lundberg.96_1229851 JE.Lundberg.96_295189 JE.Lundberg.96_330247 JE.Lundberg.96_330342 JE.Lundberg.96_728 JE.Soil.100_297733 JE.Soil.192_52096 JE.Soil.196_1346134 JE.Soil.236_1225482 JE.Lundberg.102_34233 JE.Lundberg.102_914611 JE.Lundberg.108_179487 JE.Lundberg.108_1970833 JE.Lundberg.108_627967 JE.Lundberg.117_1041968 JE.Lundberg.117_1086639 JE.Lundberg.117_129009 JE.Lundberg.117_781072 JE.Lundberg.147_711324 JE.Lundberg.183_1034031 JE.Lundberg.183_1230390 JE.Lundberg.183_2212 JE.Lundberg.186_164508 JE.Lundberg.192_2393315 JE.Lundberg.51_2203998 JE.Lundberg.54_369604 JE.Lundberg.63_35411 JE.Lundberg.66_760733 JE.Lundberg.69_1876169 JE.Lundberg.69_944439 JE.Lundberg.72_318366 JE.Lundberg.72_630693 JE.Lundberg.96_1321278 JE.Lundberg.96_356746 JE.Lundberg.99_837987 JE.Soil.188_305180 JE.Soil.252_183604 JE.Soil.264_256858 JE.Soil.4_1844174 JE.Lundberg.159_1087805 JE.Lundberg.57_454332 JE.Lundberg.69_54748 JE.Lundberg.177_1289599 JE.Lundberg.183_1090905 JE.Lundberg.111_721412 JE.Lundberg.90_89284 JE.Soil.224_1326833 JE.Lundberg.183_222540 JE.Lundberg.186_650607 JE.Lundberg.192_108144 JE.Lundberg.57_620984 JE.Soil.48_961184 JE.Lundberg.3_273945 JE.Lundberg.54_1302240 JE.Lundberg.69_2113815 JE.Lundberg.63_1807626 JE.Lundberg.63_329653 JE.Lundberg.72_886638 JE.Lundberg.117_1338373 JE.Lundberg.117_154950 JE.Lundberg.117_946804 JE.Lundberg.120_1304085 JE.Lundberg.120_328733 JE.Lundberg.63_1753977 JE.Lundberg.96_339593 JE.Lundberg.120_337670 JE.Lundberg.51_1618340 JE.Lundberg.63_1498826 JE.Lundberg.54_134930 JE.Lundberg.63_2207127 JE.Lundberg.69_833782 JE.Lundberg.93_1616262 JE.Lundberg.96_1785753 JE.Lundberg.96_223744 JE.Lundberg.99_1387082 JE.Lundberg.93_1449493 JE.Lundberg.96_1901799 JE.Lundberg.96_19420 JE.Lundberg.96_204224 JE.Lundberg.96_278389 JE.Lundberg.96_7515 JE.Lundberg.96_75728 JE.Lundberg.96_917896 JE.Lundberg.99_36297 JE.Soil.180_1209648 JE.Soil.192_652203 JE.Soil.20_171912 JE.Soil.212_2048517 JE.Soil.220_1545161 JE.Soil.24_777558 JE.Soil.264_930345 JE.Soil.28_2330359 JE.Soil.28_4103844 JE.Soil.32_216220 JE.Soil.32_399270 JE.Soil.48_2990064 JE.Soil.64_1193247 JE.Lundberg.96_345107 JE.Lundberg.102_1799113 JE.Lundberg.102_795413 JE.Lundberg.108_2200773 JE.Lundberg.108_564084 JE.Lundberg.117_1818801 JE.Lundberg.117_2270099 JE.Lundberg.120_767080 JE.Lundberg.54_963967 JE.Lundberg.57_293770 JE.Lundberg.72_1213684 JE.Lundberg.69_2135127 JE.Lundberg.96_775020 JE.Soil.4_2919720 JE.Lundberg.72_1232479 JE.Lundberg.72_413202 JE.Lundberg.72_1464564 JE.Lundberg.117_1502146 JE.Lundberg.138_915034 JE.Lundberg.72_931302 JE.Lundberg.93_1451447 JE.Lundberg.96_89666 JE.Soil.108_697263 JE.Lundberg.96_1701150 JE.Lundberg.96_979834 JE.Lundberg.117_1804548 JE.Lundberg.69_847493 JE.Lundberg.114_835023 JE.Lundberg.21_915338 JE.Lundberg.72_1267277 JE.Lundberg.72_1507747 JE.Lundberg.57_109065 JE.Lundberg.108_886977 JE.Lundberg.129_1210693 JE.Lundberg.99_2050167 JE.Lundberg.108_1661515 JE.Soil.16_1645237 JE.Soil.4_1608042 JE.Lundberg.72_446488 JE.Lundberg.75_1134055 JE.Lundberg.144_654240 JE.Lundberg.120_1889191 JE.Lundberg.108_1843963 JE.Lundberg.6_1493507 JE.Lundberg.72_771277 JE.Lundberg.168_1244322 JE.Lundberg.126_272879 JE.Lundberg.72_1142137 JE.Lundberg.117_1460359 JE.Lundberg.183_1253362 JE.Lundberg.183_1362494 JE.Lundberg.102_123254 JE.Lundberg.186_903898 JE.Lundberg.102_171334 JE.Lundberg.171_40025 JE.Lundberg.102_201266 JE.Lundberg.102_649666 JE.Lundberg.180_1471583 JE.Lundberg.132_853559 JE.Lundberg.102_353643 JE.Lundberg.183_454610 JE.Lundberg.138_1165158 JE.Lundberg.102_1396804 JE.Lundberg.102_934562 JE.Lundberg.102_1176530 JE.Lundberg.171_1888524 JE.Lundberg.102_170912 JE.Lundberg.126_92351 JE.Lundberg.183_1265510 JE.Lundberg.171_1031872 JE.Lundberg.174_687622 JE.Lundberg.108_367179 JE.Lundberg.192_260993 JE.Lundberg.102_435453 JE.Lundberg.186_433831 JE.Lundberg.102_934412 JE.Lundberg.108_1051775 JE.Lundberg.108_363222 JE.Lundberg.108_443446 JE.Lundberg.108_851519 JE.Lundberg.174_205812 JE.Lundberg.180_592299 JE.Lundberg.183_545002 JE.Lundberg.183_772496 JE.Lundberg.189_1042931 JE.Lundberg.60_1098240 JE.Lundberg.108_732703 JE.Lundberg.162_242424 JE.Lundberg.165_1465558 JE.Lundberg.171_904332 JE.Lundberg.174_181195 JE.Lundberg.180_558091 JE.Lundberg.183_662924 JE.Lundberg.57_1266782 JE.Soil.316_92072 JE.Lundberg.102_1485574 JE.Lundberg.108_2162150 JE.Lundberg.15_136153 JE.Lundberg.15_748414 JE.Lundberg.174_1014623 JE.Lundberg.174_202006 JE.Lundberg.174_728056 JE.Lundberg.177_265762 JE.Lundberg.180_490690 JE.Lundberg.180_509900 JE.Lundberg.180_713963 JE.Lundberg.183_304008 JE.Lundberg.183_600115 JE.Lundberg.183_977918 JE.Lundberg.186_1427894 JE.Lundberg.186_1460688 JE.Lundberg.186_722332 JE.Lundberg.186_855608 JE.Lundberg.189_655132 JE.Lundberg.60_1849771 JE.Lundberg.63_762379 JE.Lundberg.66_675322 JE.Lundberg.69_1963367 JE.Lundberg.93_764324 JE.Soil.124_384733 JE.Soil.316_309104 JE.Lundberg.102_1498316 JE.Lundberg.102_1501579 JE.Lundberg.102_461182 JE.Lundberg.108_1054743 JE.Lundberg.108_1573373 JE.Lundberg.108_2009125 JE.Lundberg.126_566892 JE.Lundberg.156_1859044 JE.Lundberg.171_1648081 JE.Lundberg.171_1913428 JE.Lundberg.174_1024018 JE.Lundberg.174_1135479 JE.Lundberg.174_1241623 JE.Lundberg.174_165233 JE.Lundberg.174_507535 JE.Lundberg.174_650373 JE.Lundberg.174_691688 JE.Lundberg.177_1360564 JE.Lundberg.177_260818 JE.Lundberg.177_454236 JE.Lundberg.177_730322 JE.Lundberg.177_847135 JE.Lundberg.180_1598798 JE.Lundberg.180_161478 JE.Lundberg.180_2375 JE.Lundberg.180_285018 JE.Lundberg.180_516701 JE.Lundberg.180_801240 JE.Lundberg.183_1184627 JE.Lundberg.183_1281884 JE.Lundberg.183_1385960 JE.Lundberg.183_152882 JE.Lundberg.183_672072 JE.Lundberg.183_997454 JE.Lundberg.186_1025170 JE.Lundberg.186_1274267 JE.Lundberg.186_1479978 JE.Lundberg.186_349479 JE.Lundberg.186_34959 JE.Lundberg.186_87134 JE.Lundberg.186_914537 JE.Lundberg.186_938396 JE.Lundberg.189_1160944 JE.Lundberg.48_1320834 JE.Lundberg.54_1851808 JE.Lundberg.54_971431 JE.Lundberg.69_1556909 JE.Lundberg.69_197558 JE.Lundberg.69_794782 JE.Lundberg.69_841515 JE.Lundberg.72_1198992 JE.Lundberg.72_1578151 JE.Lundberg.78_27955 JE.Lundberg.93_1935810 JE.Lundberg.93_459627 JE.Lundberg.96_568001 JE.Soil.100_173465 JE.Soil.100_55186 JE.Soil.112_965813 JE.Soil.116_1801159 JE.Soil.124_1545457 JE.Soil.128_1299860 JE.Soil.128_1639193 JE.Soil.128_524504 JE.Soil.136_383186 JE.Soil.144_3043038 JE.Soil.144_569109 JE.Soil.24_2627879 JE.Soil.284_89573 JE.Soil.304_1238400 JE.Soil.316_377896 JE.Lundberg.102_1169590 JE.Lundberg.102_1191443 JE.Lundberg.102_1269198 JE.Lundberg.102_1389707 JE.Lundberg.102_1498850 JE.Lundberg.102_1723999 JE.Lundberg.102_187397 JE.Lundberg.102_187399 JE.Lundberg.102_376931 JE.Lundberg.102_380421 JE.Lundberg.102_431234 JE.Lundberg.102_531188 JE.Lundberg.102_581187 JE.Lundberg.102_669715 JE.Lundberg.102_958639 JE.Lundberg.102_963667 JE.Lundberg.108_1044370 JE.Lundberg.108_108378 JE.Lundberg.108_1199986 JE.Lundberg.108_1201151 JE.Lundberg.108_153395 JE.Lundberg.108_154845 JE.Lundberg.108_1631152 JE.Lundberg.108_1648575 JE.Lundberg.108_1817509 JE.Lundberg.108_2201695 JE.Lundberg.108_2324859 JE.Lundberg.108_2434421 JE.Lundberg.108_2436049 JE.Lundberg.108_31203 JE.Lundberg.108_339502 JE.Lundberg.108_339615 JE.Lundberg.108_36267 JE.Lundberg.108_434774 JE.Lundberg.108_51753 JE.Lundberg.108_540362 JE.Lundberg.108_881774 JE.Lundberg.108_923564 JE.Lundberg.111_1642950 JE.Lundberg.111_1675121 JE.Lundberg.114_1018325 JE.Lundberg.114_1153921 JE.Lundberg.114_945204 JE.Lundberg.117_1028749 JE.Lundberg.117_110469 JE.Lundberg.117_1434133 JE.Lundberg.117_1759270 JE.Lundberg.117_2260933 JE.Lundberg.117_2297313 JE.Lundberg.117_844865 JE.Lundberg.123_2095471 JE.Lundberg.126_1084573 JE.Lundberg.126_1205478 JE.Lundberg.126_1405520 JE.Lundberg.126_1430081 JE.Lundberg.126_1528210 JE.Lundberg.126_316741 JE.Lundberg.126_95562 JE.Lundberg.129_912146 JE.Lundberg.132_1744066 JE.Lundberg.132_496658 JE.Lundberg.147_1212041 JE.Lundberg.147_1888242 JE.Lundberg.15_148129 JE.Lundberg.15_1659593 JE.Lundberg.15_242977 JE.Lundberg.15_591051 JE.Lundberg.15_78447 JE.Lundberg.165_1012262 JE.Lundberg.165_852469 JE.Lundberg.171_1446850 JE.Lundberg.171_1729783 JE.Lundberg.171_1750924 JE.Lundberg.171_1893991 JE.Lundberg.171_1923401 JE.Lundberg.171_206337 JE.Lundberg.174_1049965 JE.Lundberg.174_1109723 JE.Lundberg.174_1154792 JE.Lundberg.174_116058 JE.Lundberg.174_118519 JE.Lundberg.174_1306047 JE.Lundberg.174_312600 JE.Lundberg.174_312825 JE.Lundberg.174_380701 JE.Lundberg.174_387393 JE.Lundberg.174_406344 JE.Lundberg.174_488960 JE.Lundberg.174_491474 JE.Lundberg.174_496155 JE.Lundberg.174_697668 JE.Lundberg.174_728481 JE.Lundberg.174_735809 JE.Lundberg.174_879103 JE.Lundberg.174_894736 JE.Lundberg.174_915939 JE.Lundberg.174_94587 JE.Lundberg.174_95001 JE.Lundberg.177_1049990 JE.Lundberg.177_1085161 JE.Lundberg.177_109605 JE.Lundberg.177_1125792 JE.Lundberg.177_1258776 JE.Lundberg.177_1315353 JE.Lundberg.177_133480 JE.Lundberg.177_1342530 JE.Lundberg.177_250427 JE.Lundberg.177_552591 JE.Lundberg.177_6328 JE.Lundberg.177_784333 JE.Lundberg.177_97059 JE.Lundberg.180_1258849 JE.Lundberg.180_1259159 JE.Lundberg.180_1432995 JE.Lundberg.180_1547756 JE.Lundberg.180_1586384 JE.Lundberg.180_1624897 JE.Lundberg.180_183772 JE.Lundberg.180_516860 JE.Lundberg.180_560382 JE.Lundberg.180_771352 JE.Lundberg.180_915519 JE.Lundberg.180_989890 JE.Lundberg.183_1032851 JE.Lundberg.183_1035924 JE.Lundberg.183_1041652 JE.Lundberg.183_1079484 JE.Lundberg.183_1136817 JE.Lundberg.183_1186137 JE.Lundberg.183_1224272 JE.Lundberg.183_1271857 JE.Lundberg.183_1272017 JE.Lundberg.183_1299314 JE.Lundberg.183_1335332 JE.Lundberg.183_138178 JE.Lundberg.183_138481 JE.Lundberg.183_1385370 JE.Lundberg.183_1441442 JE.Lundberg.183_1461030 JE.Lundberg.183_147077 JE.Lundberg.183_1481525 JE.Lundberg.183_14883 JE.Lundberg.183_153687 JE.Lundberg.183_1549734 JE.Lundberg.183_191976 JE.Lundberg.183_210190 JE.Lundberg.183_279416 JE.Lundberg.183_302802 JE.Lundberg.183_38859 JE.Lundberg.183_400939 JE.Lundberg.183_409385 JE.Lundberg.183_417817 JE.Lundberg.183_419888 JE.Lundberg.183_423715 JE.Lundberg.183_437962 JE.Lundberg.183_493015 JE.Lundberg.183_50706 JE.Lundberg.183_537250 JE.Lundberg.183_552006 JE.Lundberg.183_632768 JE.Lundberg.183_645316 JE.Lundberg.183_646727 JE.Lundberg.183_64791 JE.Lundberg.183_66568 JE.Lundberg.183_670508 JE.Lundberg.183_670677 JE.Lundberg.183_732108 JE.Lundberg.183_779211 JE.Lundberg.183_845039 JE.Lundberg.183_893960 JE.Lundberg.183_9265 JE.Lundberg.183_967855 JE.Lundberg.183_97819 JE.Lundberg.186_1016524 JE.Lundberg.186_104520 JE.Lundberg.186_1069317 JE.Lundberg.186_1102996 JE.Lundberg.186_1130343 JE.Lundberg.186_1172899 JE.Lundberg.186_1176310 JE.Lundberg.186_118265 JE.Lundberg.186_1221051 JE.Lundberg.186_1230302 JE.Lundberg.186_1265387 JE.Lundberg.186_1311215 JE.Lundberg.186_1360616 JE.Lundberg.186_1372958 JE.Lundberg.186_1380213 JE.Lundberg.186_1396219 JE.Lundberg.186_1426165 JE.Lundberg.186_1451456 JE.Lundberg.186_1463608 JE.Lundberg.186_151971 JE.Lundberg.186_155719 JE.Lundberg.186_1567242 JE.Lundberg.186_1593886 JE.Lundberg.186_1621729 JE.Lundberg.186_17992 JE.Lundberg.186_250055 JE.Lundberg.186_266510 JE.Lundberg.186_271229 JE.Lundberg.186_273766 JE.Lundberg.186_354051 JE.Lundberg.186_389339 JE.Lundberg.186_431292 JE.Lundberg.186_434216 JE.Lundberg.186_505713 JE.Lundberg.186_520477 JE.Lundberg.186_568885 JE.Lundberg.186_605212 JE.Lundberg.186_672232 JE.Lundberg.186_699644 JE.Lundberg.186_701206 JE.Lundberg.186_717958 JE.Lundberg.186_721815 JE.Lundberg.186_721914 JE.Lundberg.186_722099 JE.Lundberg.186_752253 JE.Lundberg.186_772263 JE.Lundberg.186_780516 JE.Lundberg.186_829693 JE.Lundberg.186_903047 JE.Lundberg.186_923694 JE.Lundberg.189_1055912 JE.Lundberg.189_1194251 JE.Lundberg.189_1315389 JE.Lundberg.189_1334124 JE.Lundberg.189_1436558 JE.Lundberg.189_1569995 JE.Lundberg.189_216608 JE.Lundberg.189_317568 JE.Lundberg.189_388749 JE.Lundberg.189_499503 JE.Lundberg.189_50869 JE.Lundberg.189_531836 JE.Lundberg.189_535353 JE.Lundberg.189_559461 JE.Lundberg.189_573925 JE.Lundberg.189_655408 JE.Lundberg.189_778869 JE.Lundberg.189_873906 JE.Lundberg.18_1689760 JE.Lundberg.192_1908802 JE.Lundberg.192_1999709 JE.Lundberg.192_2396341 JE.Lundberg.192_2450114 JE.Lundberg.192_2622786 JE.Lundberg.192_2659187 JE.Lundberg.192_380657 JE.Lundberg.192_380999 JE.Lundberg.192_641061 JE.Lundberg.192_864570 JE.Lundberg.24_381665 JE.Lundberg.24_698415 JE.Lundberg.24_703786 JE.Lundberg.24_744477 JE.Lundberg.39_1003991 JE.Lundberg.39_877036 JE.Lundberg.3_3220456 JE.Lundberg.45_638130 JE.Lundberg.48_188762 JE.Lundberg.51_186947 JE.Lundberg.51_305726 JE.Lundberg.51_60037 JE.Lundberg.51_698789 JE.Lundberg.51_720350 JE.Lundberg.54_1060180 JE.Lundberg.54_1192228 JE.Lundberg.54_1320993 JE.Lundberg.54_1398777 JE.Lundberg.54_1455622 JE.Lundberg.54_151979 JE.Lundberg.54_1571789 JE.Lundberg.54_17276 JE.Lundberg.54_175798 JE.Lundberg.54_1891673 JE.Lundberg.54_431659 JE.Lundberg.54_479480 JE.Lundberg.54_503211 JE.Lundberg.54_592661 JE.Lundberg.54_783039 JE.Lundberg.54_854479 JE.Lundberg.54_963268 JE.Lundberg.57_1067050 JE.Lundberg.57_1178161 JE.Lundberg.57_1191367 JE.Lundberg.57_1211493 JE.Lundberg.57_1805991 JE.Lundberg.57_1932593 JE.Lundberg.57_1938104 JE.Lundberg.57_1943285 JE.Lundberg.57_2105448 JE.Lundberg.57_2127713 JE.Lundberg.57_266329 JE.Lundberg.57_339049 JE.Lundberg.57_421822 JE.Lundberg.57_545128 JE.Lundberg.57_545303 JE.Lundberg.57_586541 JE.Lundberg.57_904561 JE.Lundberg.60_1158877 JE.Lundberg.60_2034004 JE.Lundberg.63_1181516 JE.Lundberg.63_1670076 JE.Lundberg.63_194751 JE.Lundberg.63_2109101 JE.Lundberg.63_2212469 JE.Lundberg.63_464179 JE.Lundberg.66_1093437 JE.Lundberg.66_1138062 JE.Lundberg.66_1369327 JE.Lundberg.66_1408517 JE.Lundberg.66_1779078 JE.Lundberg.66_1932431 JE.Lundberg.66_347305 JE.Lundberg.66_390350 JE.Lundberg.66_550710 JE.Lundberg.66_651312 JE.Lundberg.66_82288 JE.Lundberg.69_1055503 JE.Lundberg.69_1063988 JE.Lundberg.69_106810 JE.Lundberg.69_1074444 JE.Lundberg.69_1110 JE.Lundberg.69_1118432 JE.Lundberg.69_113933 JE.Lundberg.69_1186195 JE.Lundberg.69_1192203 JE.Lundberg.69_1192220 JE.Lundberg.69_1198009 JE.Lundberg.69_1213099 JE.Lundberg.69_1227529 JE.Lundberg.69_1237496 JE.Lundberg.69_1237586 JE.Lundberg.69_1281946 JE.Lundberg.69_1323559 JE.Lundberg.69_1370786 JE.Lundberg.69_1444860 JE.Lundberg.69_148888 JE.Lundberg.69_1511022 JE.Lundberg.69_1516754 JE.Lundberg.69_1527684 JE.Lundberg.69_1566018 JE.Lundberg.69_1590708 JE.Lundberg.69_1633312 JE.Lundberg.69_1707783 JE.Lundberg.69_1708799 JE.Lundberg.69_1737834 JE.Lundberg.69_1791583 JE.Lundberg.69_1859608 JE.Lundberg.69_1906026 JE.Lundberg.69_1920928 JE.Lundberg.69_1958624 JE.Lundberg.69_2032134 JE.Lundberg.69_2032241 JE.Lundberg.69_24289 JE.Lundberg.69_24445 JE.Lundberg.69_26826 JE.Lundberg.69_26896 JE.Lundberg.69_274818 JE.Lundberg.69_274928 JE.Lundberg.69_297057 JE.Lundberg.69_336947 JE.Lundberg.69_428405 JE.Lundberg.69_510085 JE.Lundberg.69_568867 JE.Lundberg.69_595254 JE.Lundberg.69_629180 JE.Lundberg.69_726796 JE.Lundberg.69_750348 JE.Lundberg.69_825696 JE.Lundberg.69_898884 JE.Lundberg.69_901649 JE.Lundberg.69_903604 JE.Lundberg.69_915230 JE.Lundberg.69_915567 JE.Lundberg.69_972523 JE.Lundberg.69_976135 JE.Lundberg.6_1833288 JE.Lundberg.72_1005191 JE.Lundberg.72_1044466 JE.Lundberg.72_108357 JE.Lundberg.72_1161671 JE.Lundberg.72_1173158 JE.Lundberg.72_1193203 JE.Lundberg.72_1243235 JE.Lundberg.72_125203 JE.Lundberg.72_1252543 JE.Lundberg.72_1294214 JE.Lundberg.72_1307774 JE.Lundberg.72_1499864 JE.Lundberg.72_1500192 JE.Lundberg.72_1507480 JE.Lundberg.72_1518636 JE.Lundberg.72_1528790 JE.Lundberg.72_1534247 JE.Lundberg.72_165375 JE.Lundberg.72_168991 JE.Lundberg.72_1701749 JE.Lundberg.72_1725076 JE.Lundberg.72_1728098 JE.Lundberg.72_1759523 JE.Lundberg.72_1839804 JE.Lundberg.72_1860273 JE.Lundberg.72_202629 JE.Lundberg.72_253621 JE.Lundberg.72_392887 JE.Lundberg.72_399970 JE.Lundberg.72_479003 JE.Lundberg.72_4920 JE.Lundberg.72_494743 JE.Lundberg.72_524142 JE.Lundberg.72_539935 JE.Lundberg.72_553977 JE.Lundberg.72_581108 JE.Lundberg.72_647980 JE.Lundberg.72_656330 JE.Lundberg.72_746549 JE.Lundberg.72_781246 JE.Lundberg.72_832585 JE.Lundberg.72_832793 JE.Lundberg.72_885007 JE.Lundberg.72_901594 JE.Lundberg.72_910204 JE.Lundberg.72_930793 JE.Lundberg.75_1411518 JE.Lundberg.75_1491251 JE.Lundberg.75_1629204 JE.Lundberg.75_1729933 JE.Lundberg.75_687426 JE.Lundberg.75_796555 JE.Lundberg.78_1121783 JE.Lundberg.78_1505451 JE.Lundberg.78_1664253 JE.Lundberg.78_1666583 JE.Lundberg.78_1833659 JE.Lundberg.78_1892876 JE.Lundberg.78_219867 JE.Lundberg.78_324263 JE.Lundberg.78_47530 JE.Lundberg.78_521127 JE.Lundberg.78_521319 JE.Lundberg.78_532602 JE.Lundberg.78_726535 JE.Lundberg.78_820549 JE.Lundberg.81_1173844 JE.Lundberg.81_1494341 JE.Lundberg.81_627327 JE.Lundberg.84_1270308 JE.Lundberg.84_1405639 JE.Lundberg.84_1705835 JE.Lundberg.84_220371 JE.Lundberg.84_403603 JE.Lundberg.84_821948 JE.Lundberg.84_846581 JE.Lundberg.87_1075542 JE.Lundberg.87_1169783 JE.Lundberg.87_1232663 JE.Lundberg.87_1307982 JE.Lundberg.87_143807 JE.Lundberg.87_1697994 JE.Lundberg.87_20448 JE.Lundberg.87_36528 JE.Lundberg.87_387966 JE.Lundberg.87_573742 JE.Lundberg.87_574525 JE.Lundberg.87_687570 JE.Lundberg.87_990332 JE.Lundberg.90_1354191 JE.Lundberg.90_547543 JE.Lundberg.90_755095 JE.Lundberg.90_995748 JE.Lundberg.93_1117800 JE.Lundberg.93_1177824 JE.Lundberg.93_1387476 JE.Lundberg.93_1454137 JE.Lundberg.93_1600676 JE.Lundberg.93_1685570 JE.Lundberg.93_1738084 JE.Lundberg.93_1748288 JE.Lundberg.93_1748406 JE.Lundberg.93_1875236 JE.Lundberg.93_2092879 JE.Lundberg.93_2247413 JE.Lundberg.93_453818 JE.Lundberg.93_459801 JE.Lundberg.93_632458 JE.Lundberg.93_691082 JE.Lundberg.93_765335 JE.Lundberg.93_837890 JE.Lundberg.96_1075499 JE.Lundberg.96_1124424 JE.Lundberg.96_1124579 JE.Lundberg.96_1136033 JE.Lundberg.96_1141757 JE.Lundberg.96_1184086 JE.Lundberg.96_1223017 JE.Lundberg.96_1295583 JE.Lundberg.96_1317070 JE.Lundberg.96_1320041 JE.Lundberg.96_1320089 JE.Lundberg.96_132706 JE.Lundberg.96_13312 JE.Lundberg.96_1345444 JE.Lundberg.96_1359916 JE.Lundberg.96_1364096 JE.Lundberg.96_1399882 JE.Lundberg.96_1436089 JE.Lundberg.96_1521881 JE.Lundberg.96_1534203 JE.Lundberg.96_154989 JE.Lundberg.96_1722323 JE.Lundberg.96_1777657 JE.Lundberg.96_1780157 JE.Lundberg.96_1781359 JE.Lundberg.96_179428 JE.Lundberg.96_1820493 JE.Lundberg.96_229347 JE.Lundberg.96_234968 JE.Lundberg.96_260203 JE.Lundberg.96_285098 JE.Lundberg.96_285999 JE.Lundberg.96_389245 JE.Lundberg.96_471236 JE.Lundberg.96_49415 JE.Lundberg.96_522523 JE.Lundberg.96_57430 JE.Lundberg.96_587951 JE.Lundberg.96_634259 JE.Lundberg.96_680011 JE.Lundberg.96_6844 JE.Lundberg.96_701 JE.Lundberg.96_758306 JE.Lundberg.96_955263 JE.Lundberg.96_982036 JE.Lundberg.99_151200 JE.Lundberg.99_932710 JE.Lundberg.9_1049760 JE.Lundberg.9_1780711 JE.Lundberg.9_1818184 JE.Lundberg.9_208256 JE.Soil.100_175527 JE.Soil.100_190647 JE.Soil.100_582327 JE.Soil.100_642563 JE.Soil.100_945545 JE.Soil.104_233571 JE.Soil.104_503225 JE.Soil.108_1034735 JE.Soil.108_213711 JE.Soil.108_573671 JE.Soil.112_1118828 JE.Soil.112_1177456 JE.Soil.112_233007 JE.Soil.112_256179 JE.Soil.112_274475 JE.Soil.112_351410 JE.Soil.112_595622 JE.Soil.112_717330 JE.Soil.112_770419 JE.Soil.112_814557 JE.Soil.112_851876 JE.Soil.112_943795 JE.Soil.116_1387555 JE.Soil.116_1462071 JE.Soil.116_1535013 JE.Soil.116_1614850 JE.Soil.116_171591 JE.Soil.116_1761965 JE.Soil.116_1840345 JE.Soil.116_2142737 JE.Soil.116_2396411 JE.Soil.116_420934 JE.Soil.116_484902 JE.Soil.120_1162627 JE.Soil.120_1242691 JE.Soil.120_383920 JE.Soil.124_1392340 JE.Soil.124_2091059 JE.Soil.124_233081 JE.Soil.124_233210 JE.Soil.124_333515 JE.Soil.124_472376 JE.Soil.124_601023 JE.Soil.128_1044961 JE.Soil.128_1093183 JE.Soil.128_1107313 JE.Soil.128_117937 JE.Soil.128_1354255 JE.Soil.128_1386502 JE.Soil.128_1472323 JE.Soil.128_1564523 JE.Soil.128_1643814 JE.Soil.128_221331 JE.Soil.128_334591 JE.Soil.128_357811 JE.Soil.128_429681 JE.Soil.128_524523 JE.Soil.128_546242 JE.Soil.128_822839 JE.Soil.128_846101 JE.Soil.12_1430879 JE.Soil.136_1568481 JE.Soil.136_1842893 JE.Soil.136_530621 JE.Soil.144_2471263 JE.Soil.144_3318331 JE.Soil.144_3404263 JE.Soil.144_3460272 JE.Soil.144_353495 JE.Soil.144_602603 JE.Soil.144_956723 JE.Soil.180_2451219 JE.Soil.192_872235 JE.Soil.220_1886770 JE.Soil.220_645185 JE.Soil.24_1376863 JE.Soil.24_1555425 JE.Soil.24_758679 JE.Soil.276_1212829 JE.Soil.276_637590 JE.Soil.300_314586 JE.Soil.300_357689 JE.Soil.300_362974 JE.Soil.300_664166 JE.Soil.300_781082 JE.Soil.300_898705 JE.Soil.300_913525 JE.Soil.304_1003793 JE.Soil.304_1097646 JE.Soil.304_221406 JE.Soil.304_616251 JE.Soil.304_832037 JE.Soil.308_137033 JE.Soil.308_276965 JE.Soil.308_542566 JE.Soil.308_826458 JE.Soil.308_916410 JE.Soil.312_33822 JE.Soil.316_1309514 JE.Soil.320_1503780 JE.Soil.320_163308 JE.Soil.320_1650121 JE.Soil.320_2061844 JE.Soil.320_2062678 JE.Soil.320_2248221 JE.Soil.320_2712393 JE.Soil.320_2823441 JE.Soil.320_543736 JE.Soil.32_1144409 JE.Soil.32_781197 JE.Soil.36_1089081 JE.Soil.36_1349649 JE.Soil.36_1349738 JE.Soil.48_1471470 JE.Soil.48_3357642 JE.Soil.4_682079 JE.Soil.8_2385012 JE.Lundberg.102_480351 JE.Lundberg.102_643343 JE.Lundberg.102_879753 JE.Lundberg.102_902987 JE.Lundberg.102_1315126 JE.Lundberg.102_1578806 JE.Lundberg.105_1879513 JE.Lundberg.108_686380 JE.Lundberg.108_720034 JE.Lundberg.108_1153605 JE.Lundberg.108_1851074 JE.Lundberg.108_1903556 JE.Lundberg.108_2200420 JE.Lundberg.108_2248710 JE.Lundberg.117_1084176 JE.Lundberg.123_910849 JE.Lundberg.126_316857 JE.Lundberg.126_484967 JE.Lundberg.126_509215 JE.Lundberg.126_625472 JE.Lundberg.126_686479 JE.Lundberg.126_717434 JE.Lundberg.126_1177625 JE.Lundberg.126_1246493 JE.Lundberg.126_1659409 JE.Lundberg.147_207131 JE.Lundberg.147_1367657 JE.Lundberg.147_1882645 JE.Lundberg.156_821326 JE.Lundberg.15_73731 JE.Lundberg.15_135829 JE.Lundberg.15_537546 JE.Lundberg.15_998922 JE.Lundberg.15_1414903 JE.Lundberg.15_1868287 JE.Lundberg.15_2026390 JE.Lundberg.165_857338 JE.Lundberg.165_1733148 JE.Lundberg.165_1842660 JE.Lundberg.168_764620 JE.Lundberg.171_41841 JE.Lundberg.171_118051 JE.Lundberg.171_226382 JE.Lundberg.171_266941 JE.Lundberg.171_387541 JE.Lundberg.171_392625 JE.Lundberg.171_600038 JE.Lundberg.171_836743 JE.Lundberg.171_1154033 JE.Lundberg.171_1340130 JE.Lundberg.171_1446665 JE.Lundberg.171_1460391 JE.Lundberg.171_1560138 JE.Lundberg.171_1694630 JE.Lundberg.171_1756324 JE.Lundberg.171_1807045 JE.Lundberg.171_1807258 JE.Lundberg.171_2010049 JE.Lundberg.171_2062028 JE.Lundberg.171_2187335 JE.Lundberg.174_11640 JE.Lundberg.174_15712 JE.Lundberg.174_57845 JE.Lundberg.174_116070 JE.Lundberg.174_135321 JE.Lundberg.174_138153 JE.Lundberg.174_138543 JE.Lundberg.174_139515 JE.Lundberg.174_165123 JE.Lundberg.174_166104 JE.Lundberg.174_184862 JE.Lundberg.174_191635 JE.Lundberg.174_226297 JE.Lundberg.174_232244 JE.Lundberg.174_257652 JE.Lundberg.174_294089 JE.Lundberg.174_303348 JE.Lundberg.174_306434 JE.Lundberg.174_358251 JE.Lundberg.174_365281 JE.Lundberg.174_365430 JE.Lundberg.174_378248 JE.Lundberg.174_406096 JE.Lundberg.174_406367 JE.Lundberg.174_409720 JE.Lundberg.174_424723 JE.Lundberg.174_489017 JE.Lundberg.174_506367 JE.Lundberg.174_513593 JE.Lundberg.174_532722 JE.Lundberg.174_537052 JE.Lundberg.174_543152 JE.Lundberg.174_543324 JE.Lundberg.174_572269 JE.Lundberg.174_588596 JE.Lundberg.174_590726 JE.Lundberg.174_606251 JE.Lundberg.174_647915 JE.Lundberg.174_653264 JE.Lundberg.174_653430 JE.Lundberg.174_736300 JE.Lundberg.174_803578 JE.Lundberg.174_817971 JE.Lundberg.174_818249 JE.Lundberg.174_849508 JE.Lundberg.174_861215 JE.Lundberg.174_887020 JE.Lundberg.174_923341 JE.Lundberg.174_1007583 JE.Lundberg.174_1063125 JE.Lundberg.174_1063284 JE.Lundberg.174_1084472 JE.Lundberg.174_1091352 JE.Lundberg.174_1115867 JE.Lundberg.174_1186519 JE.Lundberg.174_1186846 JE.Lundberg.174_1232104 JE.Lundberg.174_1264342 JE.Lundberg.174_1282796 JE.Lundberg.174_1306230 JE.Lundberg.177_7228 JE.Lundberg.177_21833 JE.Lundberg.177_33001 JE.Lundberg.177_80661 JE.Lundberg.177_96942 JE.Lundberg.177_97710 JE.Lundberg.177_101241 JE.Lundberg.177_108304 JE.Lundberg.177_110384 JE.Lundberg.177_110465 JE.Lundberg.177_186730 JE.Lundberg.177_201182 JE.Lundberg.177_239716 JE.Lundberg.177_273625 JE.Lundberg.177_288347 JE.Lundberg.177_387907 JE.Lundberg.177_387988 JE.Lundberg.177_442697 JE.Lundberg.177_468726 JE.Lundberg.177_468937 JE.Lundberg.177_612660 JE.Lundberg.177_714766 JE.Lundberg.177_716758 JE.Lundberg.177_718156 JE.Lundberg.177_767558 JE.Lundberg.177_772398 JE.Lundberg.177_813406 JE.Lundberg.177_859694 JE.Lundberg.177_869344 JE.Lundberg.177_876858 JE.Lundberg.177_916436 JE.Lundberg.177_916659 JE.Lundberg.177_954550 JE.Lundberg.177_1012125 JE.Lundberg.177_1012252 JE.Lundberg.177_1012327 JE.Lundberg.177_1014810 JE.Lundberg.177_1130533 JE.Lundberg.177_1130676 JE.Lundberg.177_1182403 JE.Lundberg.177_1228033 JE.Lundberg.177_1230976 JE.Lundberg.177_1258414 JE.Lundberg.177_1266746 JE.Lundberg.177_1337056 JE.Lundberg.177_1337804 JE.Lundberg.177_1338913 JE.Lundberg.180_11085 JE.Lundberg.180_40896 JE.Lundberg.180_58971 JE.Lundberg.180_116883 JE.Lundberg.180_144771 JE.Lundberg.180_161538 JE.Lundberg.180_161710 JE.Lundberg.180_208001 JE.Lundberg.180_249398 JE.Lundberg.180_249618 JE.Lundberg.180_298482 JE.Lundberg.180_319422 JE.Lundberg.180_430574 JE.Lundberg.180_430858 JE.Lundberg.180_479661 JE.Lundberg.180_498109 JE.Lundberg.180_523986 JE.Lundberg.180_524291 JE.Lundberg.180_546364 JE.Lundberg.180_594889 JE.Lundberg.180_748462 JE.Lundberg.180_831592 JE.Lundberg.180_831630 JE.Lundberg.180_848951 JE.Lundberg.180_849221 JE.Lundberg.180_849395 JE.Lundberg.180_851980 JE.Lundberg.180_893223 JE.Lundberg.180_899592 JE.Lundberg.180_922081 JE.Lundberg.180_1046161 JE.Lundberg.180_1050857 JE.Lundberg.180_1206640 JE.Lundberg.180_1267042 JE.Lundberg.180_1335069 JE.Lundberg.180_1343632 JE.Lundberg.180_1347452 JE.Lundberg.180_1392360 JE.Lundberg.180_1468954 JE.Lundberg.180_1469234 JE.Lundberg.180_1469454 JE.Lundberg.180_1513588 JE.Lundberg.180_1517427 JE.Lundberg.180_1623085 JE.Lundberg.180_1625214 JE.Lundberg.180_1625313 JE.Lundberg.180_1632224 JE.Lundberg.180_1632324 JE.Lundberg.183_25242 JE.Lundberg.183_26711 JE.Lundberg.183_29047 JE.Lundberg.183_29218 JE.Lundberg.183_42168 JE.Lundberg.183_42746 JE.Lundberg.183_94783 JE.Lundberg.183_111692 JE.Lundberg.183_127155 JE.Lundberg.183_131119 JE.Lundberg.183_173879 JE.Lundberg.183_218208 JE.Lundberg.183_218728 JE.Lundberg.183_251567 JE.Lundberg.183_279831 JE.Lundberg.183_284958 JE.Lundberg.183_299847 JE.Lundberg.183_346428 JE.Lundberg.183_376265 JE.Lundberg.183_395693 JE.Lundberg.183_398149 JE.Lundberg.183_408056 JE.Lundberg.183_421524 JE.Lundberg.183_423543 JE.Lundberg.183_437042 JE.Lundberg.183_448659 JE.Lundberg.183_512633 JE.Lundberg.183_513597 JE.Lundberg.183_537591 JE.Lundberg.183_544552 JE.Lundberg.183_545007 JE.Lundberg.183_545179 JE.Lundberg.183_556030 JE.Lundberg.183_564047 JE.Lundberg.183_564857 JE.Lundberg.183_584630 JE.Lundberg.183_612198 JE.Lundberg.183_612260 JE.Lundberg.183_619228 JE.Lundberg.183_635940 JE.Lundberg.183_644786 JE.Lundberg.183_649303 JE.Lundberg.183_692341 JE.Lundberg.183_741059 JE.Lundberg.183_759821 JE.Lundberg.183_765194 JE.Lundberg.183_776906 JE.Lundberg.183_817760 JE.Lundberg.183_832542 JE.Lundberg.183_849544 JE.Lundberg.183_889922 JE.Lundberg.183_893757 JE.Lundberg.183_912975 JE.Lundberg.183_933031 JE.Lundberg.183_935672 JE.Lundberg.183_947758 JE.Lundberg.183_979048 JE.Lundberg.183_979396 JE.Lundberg.183_991928 JE.Lundberg.183_1005569 JE.Lundberg.183_1032931 JE.Lundberg.183_1033030 JE.Lundberg.183_1041768 JE.Lundberg.183_1066425 JE.Lundberg.183_1068011 JE.Lundberg.183_1090175 JE.Lundberg.183_1090368 JE.Lundberg.183_1122441 JE.Lundberg.183_1149199 JE.Lundberg.183_1169174 JE.Lundberg.183_1170339 JE.Lundberg.183_1213376 JE.Lundberg.183_1238203 JE.Lundberg.183_1243397 JE.Lundberg.183_1250444 JE.Lundberg.183_1292840 JE.Lundberg.183_1299577 JE.Lundberg.183_1382284 JE.Lundberg.183_1440219 JE.Lundberg.183_1441214 JE.Lundberg.183_1441250 JE.Lundberg.183_1449706 JE.Lundberg.183_1472674 JE.Lundberg.183_1475952 JE.Lundberg.183_1478461 JE.Lundberg.183_1509842 JE.Lundberg.183_1544180 JE.Lundberg.186_4450 JE.Lundberg.186_7681 JE.Lundberg.186_11740 JE.Lundberg.186_18184 JE.Lundberg.186_41844 JE.Lundberg.186_42417 JE.Lundberg.186_56766 JE.Lundberg.186_65796 JE.Lundberg.186_66626 JE.Lundberg.186_80609 JE.Lundberg.186_84493 JE.Lundberg.186_87130 JE.Lundberg.186_89841 JE.Lundberg.186_97131 JE.Lundberg.186_99945 JE.Lundberg.186_106296 JE.Lundberg.186_111688 JE.Lundberg.186_124312 JE.Lundberg.186_128193 JE.Lundberg.186_130441 JE.Lundberg.186_159772 JE.Lundberg.186_227855 JE.Lundberg.186_234742 JE.Lundberg.186_252941 JE.Lundberg.186_271109 JE.Lundberg.186_273445 JE.Lundberg.186_286854 JE.Lundberg.186_286890 JE.Lundberg.186_290449 JE.Lundberg.186_321851 JE.Lundberg.186_322397 JE.Lundberg.186_336245 JE.Lundberg.186_353998 JE.Lundberg.186_358010 JE.Lundberg.186_359713 JE.Lundberg.186_368810 JE.Lundberg.186_384185 JE.Lundberg.186_384246 JE.Lundberg.186_388374 JE.Lundberg.186_397599 JE.Lundberg.186_400228 JE.Lundberg.186_400435 JE.Lundberg.186_402118 JE.Lundberg.186_418478 JE.Lundberg.186_432032 JE.Lundberg.186_436590 JE.Lundberg.186_471025 JE.Lundberg.186_488373 JE.Lundberg.186_501737 JE.Lundberg.186_507768 JE.Lundberg.186_520888 JE.Lundberg.186_529029 JE.Lundberg.186_529764 JE.Lundberg.186_530049 JE.Lundberg.186_551102 JE.Lundberg.186_559997 JE.Lundberg.186_604738 JE.Lundberg.186_605092 JE.Lundberg.186_621533 JE.Lundberg.186_647811 JE.Lundberg.186_651924 JE.Lundberg.186_684152 JE.Lundberg.186_695817 JE.Lundberg.186_703167 JE.Lundberg.186_710231 JE.Lundberg.186_752070 JE.Lundberg.186_752089 JE.Lundberg.186_766958 JE.Lundberg.186_777859 JE.Lundberg.186_778084 JE.Lundberg.186_799213 JE.Lundberg.186_810081 JE.Lundberg.186_844578 JE.Lundberg.186_851169 JE.Lundberg.186_851438 JE.Lundberg.186_865715 JE.Lundberg.186_869469 JE.Lundberg.186_870416 JE.Lundberg.186_874626 JE.Lundberg.186_893091 JE.Lundberg.186_901968 JE.Lundberg.186_902900 JE.Lundberg.186_907871 JE.Lundberg.186_936115 JE.Lundberg.186_950222 JE.Lundberg.186_959590 JE.Lundberg.186_961011 JE.Lundberg.186_963907 JE.Lundberg.186_992217 JE.Lundberg.186_1014629 JE.Lundberg.186_1016358 JE.Lundberg.186_1032088 JE.Lundberg.186_1074316 JE.Lundberg.186_1107530 JE.Lundberg.186_1107764 JE.Lundberg.186_1108408 JE.Lundberg.186_1152346 JE.Lundberg.186_1207631 JE.Lundberg.186_1247961 JE.Lundberg.186_1250251 JE.Lundberg.186_1250328 JE.Lundberg.186_1253280 JE.Lundberg.186_1253745 JE.Lundberg.186_1269012 JE.Lundberg.186_1278595 JE.Lundberg.186_1284924 JE.Lundberg.186_1300339 JE.Lundberg.186_1301183 JE.Lundberg.186_1313069 JE.Lundberg.186_1337875 JE.Lundberg.186_1341596 JE.Lundberg.186_1345603 JE.Lundberg.186_1348626 JE.Lundberg.186_1367616 JE.Lundberg.186_1376890 JE.Lundberg.186_1410883 JE.Lundberg.186_1426509 JE.Lundberg.186_1451448 JE.Lundberg.186_1452449 JE.Lundberg.186_1460470 JE.Lundberg.186_1465727 JE.Lundberg.186_1503704 JE.Lundberg.186_1545188 JE.Lundberg.186_1572027 JE.Lundberg.186_1572061 JE.Lundberg.186_1598299 JE.Lundberg.186_1602895 JE.Lundberg.186_1606151 JE.Lundberg.186_1621464 JE.Lundberg.186_1629867 JE.Lundberg.189_9053 JE.Lundberg.189_30394 JE.Lundberg.189_50796 JE.Lundberg.189_50975 JE.Lundberg.189_91662 JE.Lundberg.189_106896 JE.Lundberg.189_166239 JE.Lundberg.189_222130 JE.Lundberg.189_247323 JE.Lundberg.189_261815 JE.Lundberg.189_284817 JE.Lundberg.189_395798 JE.Lundberg.189_404558 JE.Lundberg.189_535519 JE.Lundberg.189_535685 JE.Lundberg.189_589840 JE.Lundberg.189_629867 JE.Lundberg.189_637059 JE.Lundberg.189_710152 JE.Lundberg.189_761149 JE.Lundberg.189_786764 JE.Lundberg.189_802091 JE.Lundberg.189_802345 JE.Lundberg.189_873593 JE.Lundberg.189_885714 JE.Lundberg.189_917791 JE.Lundberg.189_944797 JE.Lundberg.189_1008419 JE.Lundberg.189_1015158 JE.Lundberg.189_1046941 JE.Lundberg.189_1085514 JE.Lundberg.189_1085766 JE.Lundberg.189_1095595 JE.Lundberg.189_1101283 JE.Lundberg.189_1101470 JE.Lundberg.189_1107354 JE.Lundberg.189_1126883 JE.Lundberg.189_1127167 JE.Lundberg.189_1132711 JE.Lundberg.189_1187938 JE.Lundberg.189_1202911 JE.Lundberg.189_1249690 JE.Lundberg.189_1252614 JE.Lundberg.189_1255900 JE.Lundberg.189_1274424 JE.Lundberg.189_1288242 JE.Lundberg.189_1299999 JE.Lundberg.189_1419160 JE.Lundberg.189_1445701 JE.Lundberg.189_1466104 JE.Lundberg.189_1471689 JE.Lundberg.189_1488132 JE.Lundberg.189_1491912 JE.Lundberg.189_1496368 JE.Lundberg.189_1497641 JE.Lundberg.189_1531152 JE.Lundberg.189_1531345 JE.Lundberg.189_1531608 JE.Lundberg.189_1569684 JE.Lundberg.192_78149 JE.Lundberg.192_853193 JE.Lundberg.192_1704553 JE.Lundberg.192_1755222 JE.Lundberg.192_2056919 JE.Lundberg.21_1537653 JE.Lundberg.27_31988 JE.Lundberg.27_111706 JE.Lundberg.27_308914 JE.Lundberg.27_676537 JE.Lundberg.27_1021409 JE.Lundberg.27_1169918 JE.Lundberg.27_1461178 JE.Lundberg.27_1461216 JE.Lundberg.27_1580194 JE.Lundberg.27_1794454 JE.Lundberg.27_2268696 JE.Lundberg.30_287804 JE.Lundberg.30_686187 JE.Lundberg.30_701267 JE.Lundberg.30_896812 JE.Lundberg.30_1177269 JE.Lundberg.30_1209210 JE.Lundberg.33_356868 JE.Lundberg.33_825243 JE.Lundberg.39_145538 JE.Lundberg.39_272939 JE.Lundberg.39_294611 JE.Lundberg.39_424128 JE.Lundberg.39_437799 JE.Lundberg.39_908108 JE.Lundberg.39_913749 JE.Lundberg.39_967006 JE.Lundberg.39_1262214 JE.Lundberg.39_1373249 JE.Lundberg.39_1390549 JE.Lundberg.39_1510967 JE.Lundberg.39_1667311 JE.Lundberg.3_243132 JE.Lundberg.3_532713 JE.Lundberg.3_805671 JE.Lundberg.42_512980 JE.Lundberg.42_604133 JE.Lundberg.42_1379689 JE.Lundberg.42_1795315 JE.Lundberg.42_1800581 JE.Lundberg.45_41900 JE.Lundberg.45_56263 JE.Lundberg.45_78145 JE.Lundberg.45_139327 JE.Lundberg.45_480146 JE.Lundberg.45_1087284 JE.Lundberg.45_1195894 JE.Lundberg.48_516707 JE.Lundberg.48_636397 JE.Lundberg.48_636543 JE.Lundberg.48_693143 JE.Lundberg.48_911328 JE.Lundberg.48_1257254 JE.Lundberg.51_350483 JE.Lundberg.51_532554 JE.Lundberg.51_1299201 JE.Lundberg.51_1565079 JE.Lundberg.51_2288900 JE.Lundberg.54_209236 JE.Lundberg.54_270005 JE.Lundberg.54_376750 JE.Lundberg.54_505341 JE.Lundberg.54_660211 JE.Lundberg.54_724886 JE.Lundberg.54_1000243 JE.Lundberg.54_1070358 JE.Lundberg.54_1285049 JE.Lundberg.54_1289570 JE.Lundberg.54_1508473 JE.Lundberg.54_1670301 JE.Lundberg.54_1792180 JE.Lundberg.54_1818198 JE.Lundberg.57_143497 JE.Lundberg.57_171762 JE.Lundberg.57_610423 JE.Lundberg.57_1657338 JE.Lundberg.57_1870971 JE.Lundberg.57_1894800 JE.Lundberg.60_138654 JE.Lundberg.60_450925 JE.Lundberg.60_1406752 JE.Lundberg.60_1670051 JE.Lundberg.60_2051191 JE.Lundberg.63_218781 JE.Lundberg.63_439618 JE.Lundberg.63_1639856 JE.Lundberg.66_124386 JE.Lundberg.66_206380 JE.Lundberg.66_955733 JE.Lundberg.66_1402909 JE.Lundberg.66_1420456 JE.Lundberg.66_1626125 JE.Lundberg.66_1746807 JE.Lundberg.66_1822626 JE.Lundberg.66_1857886 JE.Lundberg.69_96140 JE.Lundberg.69_196757 JE.Lundberg.69_235203 JE.Lundberg.69_269641 JE.Lundberg.69_403491 JE.Lundberg.69_405924 JE.Lundberg.69_470825 JE.Lundberg.69_631976 JE.Lundberg.69_642376 JE.Lundberg.69_741264 JE.Lundberg.69_953979 JE.Lundberg.69_1009130 JE.Lundberg.69_1017460 JE.Lundberg.69_1032270 JE.Lundberg.69_1078947 JE.Lundberg.69_1348187 JE.Lundberg.69_1361205 JE.Lundberg.69_1375905 JE.Lundberg.69_1385392 JE.Lundberg.69_1425250 JE.Lundberg.69_1565683 JE.Lundberg.69_1573321 JE.Lundberg.69_1587234 JE.Lundberg.69_1598474 JE.Lundberg.69_1693489 JE.Lundberg.69_1720051 JE.Lundberg.69_1756915 JE.Lundberg.69_1963762 JE.Lundberg.69_1977128 JE.Lundberg.69_2078622 JE.Lundberg.69_2166335 JE.Lundberg.6_651698 JE.Lundberg.6_2008545 JE.Lundberg.72_82554 JE.Lundberg.72_92700 JE.Lundberg.72_168811 JE.Lundberg.72_186842 JE.Lundberg.72_248653 JE.Lundberg.72_257717 JE.Lundberg.72_379293 JE.Lundberg.72_475017 JE.Lundberg.72_475551 JE.Lundberg.72_717984 JE.Lundberg.72_856682 JE.Lundberg.72_1052795 JE.Lundberg.72_1291002 JE.Lundberg.72_1309923 JE.Lundberg.72_1353904 JE.Lundberg.72_1633314 JE.Lundberg.72_1858501 JE.Lundberg.72_1906321 JE.Lundberg.75_26055 JE.Lundberg.75_26187 JE.Lundberg.75_108889 JE.Lundberg.75_119951 JE.Lundberg.75_173144 JE.Lundberg.75_173225 JE.Lundberg.75_173492 JE.Lundberg.75_285679 JE.Lundberg.75_475125 JE.Lundberg.75_524172 JE.Lundberg.75_767667 JE.Lundberg.75_772903 JE.Lundberg.75_787070 JE.Lundberg.75_985975 JE.Lundberg.75_1058061 JE.Lundberg.75_1133559 JE.Lundberg.75_1473379 JE.Lundberg.75_1473510 JE.Lundberg.75_1491041 JE.Lundberg.75_1726213 JE.Lundberg.75_1730150 JE.Lundberg.75_1879908 JE.Lundberg.75_1963676 JE.Lundberg.78_3402 JE.Lundberg.78_47635 JE.Lundberg.78_68080 JE.Lundberg.78_157501 JE.Lundberg.78_238034 JE.Lundberg.78_305698 JE.Lundberg.78_315953 JE.Lundberg.78_326473 JE.Lundberg.78_362001 JE.Lundberg.78_362094 JE.Lundberg.78_362197 JE.Lundberg.78_369604 JE.Lundberg.78_497921 JE.Lundberg.78_521231 JE.Lundberg.78_521473 JE.Lundberg.78_521566 JE.Lundberg.78_521573 JE.Lundberg.78_611104 JE.Lundberg.78_674577 JE.Lundberg.78_694805 JE.Lundberg.78_731955 JE.Lundberg.78_732297 JE.Lundberg.78_733480 JE.Lundberg.78_768288 JE.Lundberg.78_797798 JE.Lundberg.78_842302 JE.Lundberg.78_851666 JE.Lundberg.78_885837 JE.Lundberg.78_931772 JE.Lundberg.78_962997 JE.Lundberg.78_992087 JE.Lundberg.78_1000248 JE.Lundberg.78_1017555 JE.Lundberg.78_1065281 JE.Lundberg.78_1156693 JE.Lundberg.78_1183045 JE.Lundberg.78_1242523 JE.Lundberg.78_1248115 JE.Lundberg.78_1339032 JE.Lundberg.78_1405966 JE.Lundberg.78_1427816 JE.Lundberg.78_1428904 JE.Lundberg.78_1443834 JE.Lundberg.78_1467725 JE.Lundberg.78_1505586 JE.Lundberg.78_1519684 JE.Lundberg.78_1520448 JE.Lundberg.78_1573637 JE.Lundberg.78_1627159 JE.Lundberg.78_1665821 JE.Lundberg.78_1681441 JE.Lundberg.78_1799641 JE.Lundberg.81_254766 JE.Lundberg.81_652644 JE.Lundberg.81_700448 JE.Lundberg.81_1424348 JE.Lundberg.81_2097579 JE.Lundberg.81_2141648 JE.Lundberg.84_107922 JE.Lundberg.84_189945 JE.Lundberg.84_240467 JE.Lundberg.84_240710 JE.Lundberg.84_398672 JE.Lundberg.84_660520 JE.Lundberg.84_660758 JE.Lundberg.84_710444 JE.Lundberg.84_710552 JE.Lundberg.84_763448 JE.Lundberg.84_808606 JE.Lundberg.84_833061 JE.Lundberg.84_1044276 JE.Lundberg.84_1085158 JE.Lundberg.84_1143194 JE.Lundberg.84_1193501 JE.Lundberg.84_1225747 JE.Lundberg.84_1296242 JE.Lundberg.84_1323063 JE.Lundberg.84_1415236 JE.Lundberg.84_1688087 JE.Lundberg.84_1706303 JE.Lundberg.87_56710 JE.Lundberg.87_191592 JE.Lundberg.87_249840 JE.Lundberg.87_256447 JE.Lundberg.87_265414 JE.Lundberg.87_404613 JE.Lundberg.87_404716 JE.Lundberg.87_445233 JE.Lundberg.87_445455 JE.Lundberg.87_607035 JE.Lundberg.87_619892 JE.Lundberg.87_629729 JE.Lundberg.87_657643 JE.Lundberg.87_692971 JE.Lundberg.87_711994 JE.Lundberg.87_714680 JE.Lundberg.87_917960 JE.Lundberg.87_982472 JE.Lundberg.87_982646 JE.Lundberg.87_1021726 JE.Lundberg.87_1037412 JE.Lundberg.87_1047197 JE.Lundberg.87_1100032 JE.Lundberg.87_1273728 JE.Lundberg.87_1309162 JE.Lundberg.87_1328919 JE.Lundberg.87_1419035 JE.Lundberg.87_1500128 JE.Lundberg.87_1520967 JE.Lundberg.87_1599356 JE.Lundberg.87_1599582 JE.Lundberg.87_1664122 JE.Lundberg.87_1664261 JE.Lundberg.87_1683056 JE.Lundberg.87_1751661 JE.Lundberg.87_1782508 JE.Lundberg.90_218573 JE.Lundberg.90_352787 JE.Lundberg.90_380254 JE.Lundberg.90_380480 JE.Lundberg.90_408616 JE.Lundberg.90_464407 JE.Lundberg.90_505781 JE.Lundberg.90_548862 JE.Lundberg.90_565412 JE.Lundberg.90_619821 JE.Lundberg.90_706663 JE.Lundberg.90_706808 JE.Lundberg.90_721785 JE.Lundberg.90_766721 JE.Lundberg.90_866458 JE.Lundberg.90_919271 JE.Lundberg.90_1004422 JE.Lundberg.90_1052923 JE.Lundberg.90_1363101 JE.Lundberg.90_1469335 JE.Lundberg.93_51535 JE.Lundberg.93_75194 JE.Lundberg.93_122036 JE.Lundberg.93_153247 JE.Lundberg.93_165638 JE.Lundberg.93_173863 JE.Lundberg.93_193277 JE.Lundberg.93_217465 JE.Lundberg.93_278291 JE.Lundberg.93_291864 JE.Lundberg.93_292450 JE.Lundberg.93_296585 JE.Lundberg.93_308576 JE.Lundberg.93_320735 JE.Lundberg.93_330972 JE.Lundberg.93_345667 JE.Lundberg.93_352207 JE.Lundberg.93_352270 JE.Lundberg.93_356863 JE.Lundberg.93_379376 JE.Lundberg.93_379387 JE.Lundberg.93_419690 JE.Lundberg.93_421696 JE.Lundberg.93_494533 JE.Lundberg.93_496666 JE.Lundberg.93_612200 JE.Lundberg.93_615728 JE.Lundberg.93_623170 JE.Lundberg.93_637901 JE.Lundberg.93_645289 JE.Lundberg.93_652953 JE.Lundberg.93_653957 JE.Lundberg.93_655634 JE.Lundberg.93_663885 JE.Lundberg.93_683945 JE.Lundberg.93_697621 JE.Lundberg.93_708545 JE.Lundberg.93_708668 JE.Lundberg.93_797291 JE.Lundberg.93_891665 JE.Lundberg.93_893097 JE.Lundberg.93_915559 JE.Lundberg.93_951749 JE.Lundberg.93_1110385 JE.Lundberg.93_1172104 JE.Lundberg.93_1201958 JE.Lundberg.93_1231749 JE.Lundberg.93_1250925 JE.Lundberg.93_1255261 JE.Lundberg.93_1303494 JE.Lundberg.93_1335301 JE.Lundberg.93_1477064 JE.Lundberg.93_1609223 JE.Lundberg.93_1630850 JE.Lundberg.93_1747027 JE.Lundberg.93_1771988 JE.Lundberg.93_1832617 JE.Lundberg.93_1840411 JE.Lundberg.93_1869988 JE.Lundberg.93_1873818 JE.Lundberg.93_1892569 JE.Lundberg.93_1898203 JE.Lundberg.93_1918038 JE.Lundberg.93_1918274 JE.Lundberg.93_2086980 JE.Lundberg.93_2093637 JE.Lundberg.93_2113614 JE.Lundberg.93_2117888 JE.Lundberg.93_2183709 JE.Lundberg.93_2211570 JE.Lundberg.93_2229560 JE.Lundberg.96_48856 JE.Lundberg.96_71857 JE.Lundberg.96_74162 JE.Lundberg.96_74951 JE.Lundberg.96_96708 JE.Lundberg.96_100330 JE.Lundberg.96_156486 JE.Lundberg.96_181053 JE.Lundberg.96_181104 JE.Lundberg.96_181240 JE.Lundberg.96_199524 JE.Lundberg.96_200279 JE.Lundberg.96_203692 JE.Lundberg.96_234828 JE.Lundberg.96_274866 JE.Lundberg.96_289573 JE.Lundberg.96_289615 JE.Lundberg.96_303086 JE.Lundberg.96_306268 JE.Lundberg.96_316525 JE.Lundberg.96_379663 JE.Lundberg.96_379868 JE.Lundberg.96_406073 JE.Lundberg.96_414343 JE.Lundberg.96_417699 JE.Lundberg.96_431335 JE.Lundberg.96_432061 JE.Lundberg.96_435959 JE.Lundberg.96_455365 JE.Lundberg.96_456912 JE.Lundberg.96_483939 JE.Lundberg.96_500132 JE.Lundberg.96_506013 JE.Lundberg.96_519497 JE.Lundberg.96_519586 JE.Lundberg.96_526743 JE.Lundberg.96_590398 JE.Lundberg.96_605762 JE.Lundberg.96_613466 JE.Lundberg.96_619495 JE.Lundberg.96_619625 JE.Lundberg.96_630003 JE.Lundberg.96_661660 JE.Lundberg.96_680049 JE.Lundberg.96_698001 JE.Lundberg.96_756470 JE.Lundberg.96_777177 JE.Lundberg.96_781572 JE.Lundberg.96_783888 JE.Lundberg.96_794735 JE.Lundberg.96_799775 JE.Lundberg.96_803273 JE.Lundberg.96_840418 JE.Lundberg.96_841458 JE.Lundberg.96_847171 JE.Lundberg.96_866265 JE.Lundberg.96_866477 JE.Lundberg.96_866832 JE.Lundberg.96_867670 JE.Lundberg.96_889133 JE.Lundberg.96_924081 JE.Lundberg.96_932919 JE.Lundberg.96_935005 JE.Lundberg.96_935257 JE.Lundberg.96_955817 JE.Lundberg.96_994242 JE.Lundberg.96_994443 JE.Lundberg.96_1018427 JE.Lundberg.96_1021736 JE.Lundberg.96_1029006 JE.Lundberg.96_1042112 JE.Lundberg.96_1094406 JE.Lundberg.96_1103005 JE.Lundberg.96_1138604 JE.Lundberg.96_1141973 JE.Lundberg.96_1158237 JE.Lundberg.96_1177211 JE.Lundberg.96_1194226 JE.Lundberg.96_1196924 JE.Lundberg.96_1197011 JE.Lundberg.96_1207656 JE.Lundberg.96_1236026 JE.Lundberg.96_1236340 JE.Lundberg.96_1240735 JE.Lundberg.96_1284803 JE.Lundberg.96_1291381 JE.Lundberg.96_1306302 JE.Lundberg.96_1315757 JE.Lundberg.96_1317098 JE.Lundberg.96_1317316 JE.Lundberg.96_1317428 JE.Lundberg.96_1320391 JE.Lundberg.96_1331871 JE.Lundberg.96_1332013 JE.Lundberg.96_1337784 JE.Lundberg.96_1359486 JE.Lundberg.96_1368805 JE.Lundberg.96_1373227 JE.Lundberg.96_1380083 JE.Lundberg.96_1423000 JE.Lundberg.96_1514437 JE.Lundberg.96_1532255 JE.Lundberg.96_1564977 JE.Lundberg.96_1566235 JE.Lundberg.96_1570232 JE.Lundberg.96_1608921 JE.Lundberg.96_1609093 JE.Lundberg.96_1635878 JE.Lundberg.96_1638521 JE.Lundberg.96_1646418 JE.Lundberg.96_1650955 JE.Lundberg.96_1651901 JE.Lundberg.96_1671259 JE.Lundberg.96_1676397 JE.Lundberg.96_1688653 JE.Lundberg.96_1713716 JE.Lundberg.96_1714200 JE.Lundberg.96_1714398 JE.Lundberg.96_1724346 JE.Lundberg.96_1739652 JE.Lundberg.96_1751988 JE.Lundberg.96_1758355 JE.Lundberg.96_1760896 JE.Lundberg.96_1775335 JE.Lundberg.96_1776294 JE.Lundberg.96_1809797 JE.Lundberg.96_1822233 JE.Lundberg.96_1822241 JE.Lundberg.96_1831186 JE.Lundberg.96_1844331 JE.Lundberg.96_1860657 JE.Lundberg.96_1882936 JE.Lundberg.96_1883188 JE.Lundberg.9_638942 JE.Lundberg.9_1255247 JE.Lundberg.9_1276604 JE.Lundberg.9_1567753 JE.Lundberg.9_1808447 JE.Lundberg.9_1818376 JE.Lundberg.9_1956225 JE.Soil.12_317294 JE.Soil.12_976405 JE.Soil.12_1082325 JE.Soil.12_1198262 JE.Soil.12_1430684 JE.Soil.12_1961087 JE.Soil.16_151438 JE.Soil.16_734940 JE.Soil.16_1970479 JE.Soil.16_2126561 JE.Soil.180_61534 JE.Soil.180_1462270 JE.Soil.180_1940659 JE.Soil.184_659714 JE.Soil.192_313554 JE.Soil.196_609955 JE.Soil.196_1156677 JE.Soil.196_1156744 JE.Soil.204_225500 JE.Soil.204_267214 JE.Soil.204_407713 JE.Soil.204_427867 JE.Soil.20_839847 JE.Soil.20_839975 JE.Soil.20_1694195 JE.Soil.20_1694336 JE.Soil.20_2047482 JE.Soil.20_2492357 JE.Soil.216_951091 JE.Soil.220_276603 JE.Soil.220_1178056 JE.Soil.220_1431287 JE.Soil.220_1884523 JE.Soil.220_1902571 JE.Soil.224_972880 JE.Soil.224_1945769 JE.Soil.228_1469333 JE.Soil.24_317517 JE.Soil.24_537891 JE.Soil.24_538014 JE.Soil.24_1855809 JE.Soil.24_1962373 JE.Soil.24_1980491 JE.Soil.24_1985664 JE.Soil.24_2117181 JE.Soil.24_2598289 JE.Soil.24_2760944 JE.Soil.24_2807764 JE.Soil.28_777080 JE.Soil.28_1975282 JE.Soil.28_2422968 JE.Soil.28_2428309 JE.Soil.320_121699 JE.Soil.320_1040478 JE.Soil.32_137217 JE.Soil.32_142406 JE.Soil.32_422883 JE.Soil.32_680905 JE.Soil.32_801370 JE.Soil.32_828826 JE.Soil.32_1429456 JE.Soil.36_41731 JE.Soil.36_51620 JE.Soil.36_300310 JE.Soil.36_471246 JE.Soil.36_482579 JE.Soil.36_802939 JE.Soil.36_828602 JE.Soil.36_926490 JE.Soil.36_1349993 JE.Soil.36_1583042 JE.Soil.40_1927148 JE.Soil.44_139179 JE.Soil.44_1836568 JE.Soil.44_2510864 JE.Soil.44_3205825 JE.Soil.48_513226 JE.Soil.48_2399357 JE.Soil.48_3324123 JE.Soil.4_277030 JE.Soil.4_490431 JE.Soil.8_261764 JE.Soil.8_279156 JE.Soil.8_1234957 JE.Soil.8_1519204 JE.Soil.8_1603758 JE.Soil.8_2273169 JE.Soil.100_15581 JE.Soil.100_176114 JE.Soil.100_460546 JE.Soil.100_479931 JE.Soil.100_582677 JE.Soil.100_595410 JE.Soil.100_615995 JE.Soil.100_652716 JE.Soil.100_656833 JE.Soil.100_674526 JE.Soil.100_742355 JE.Soil.100_787587 JE.Soil.100_788284 JE.Soil.100_882155 JE.Soil.100_944055 JE.Soil.100_964449 JE.Soil.100_973359 JE.Soil.104_441843 JE.Soil.104_457103 JE.Soil.104_825835 JE.Soil.104_933524 JE.Soil.104_1177272 JE.Soil.104_1341283 JE.Soil.108_4273 JE.Soil.108_8972 JE.Soil.108_19708 JE.Soil.108_22003 JE.Soil.108_22539 JE.Soil.108_53017 JE.Soil.108_153086 JE.Soil.108_207794 JE.Soil.108_223243 JE.Soil.108_294105 JE.Soil.108_303532 JE.Soil.108_315506 JE.Soil.108_316996 JE.Soil.108_319896 JE.Soil.108_385204 JE.Soil.108_439760 JE.Soil.108_496934 JE.Soil.108_513094 JE.Soil.108_521244 JE.Soil.108_551095 JE.Soil.108_553454 JE.Soil.108_630263 JE.Soil.108_632418 JE.Soil.108_636015 JE.Soil.108_709444 JE.Soil.108_776389 JE.Soil.108_783863 JE.Soil.108_788415 JE.Soil.108_852351 JE.Soil.108_955803 JE.Soil.108_970404 JE.Soil.108_1093910 JE.Soil.108_1176483 JE.Soil.108_1300332 JE.Soil.108_1326057 JE.Soil.108_1332079 JE.Soil.108_1332749 JE.Soil.108_1347217 JE.Soil.108_1353055 JE.Soil.112_22347 JE.Soil.112_22503 JE.Soil.112_39803 JE.Soil.112_66038 JE.Soil.112_78309 JE.Soil.112_137985 JE.Soil.112_204742 JE.Soil.112_226482 JE.Soil.112_258282 JE.Soil.112_261613 JE.Soil.112_338116 JE.Soil.112_348855 JE.Soil.112_397184 JE.Soil.112_420676 JE.Soil.112_421008 JE.Soil.112_439800 JE.Soil.112_453764 JE.Soil.112_486313 JE.Soil.112_566284 JE.Soil.112_567247 JE.Soil.112_571310 JE.Soil.112_599682 JE.Soil.112_599760 JE.Soil.112_622924 JE.Soil.112_670797 JE.Soil.112_717796 JE.Soil.112_765963 JE.Soil.112_788086 JE.Soil.112_814719 JE.Soil.112_847878 JE.Soil.112_966021 JE.Soil.112_1021470 JE.Soil.112_1101522 JE.Soil.112_1102375 JE.Soil.112_1172118 JE.Soil.112_1206328 JE.Soil.112_1246907 JE.Soil.112_1257599 JE.Soil.112_1284344 JE.Soil.112_1296114 JE.Soil.116_1531 JE.Soil.116_15567 JE.Soil.116_15731 JE.Soil.116_327778 JE.Soil.116_357541 JE.Soil.116_479297 JE.Soil.116_527177 JE.Soil.116_531022 JE.Soil.116_627623 JE.Soil.116_769344 JE.Soil.116_769355 JE.Soil.116_947175 JE.Soil.116_999220 JE.Soil.116_1058088 JE.Soil.116_1072089 JE.Soil.116_1204355 JE.Soil.116_1247660 JE.Soil.116_1260844 JE.Soil.116_1265240 JE.Soil.116_1326619 JE.Soil.116_1419594 JE.Soil.116_1452422 JE.Soil.116_1452450 JE.Soil.116_1516859 JE.Soil.116_1614745 JE.Soil.116_1634239 JE.Soil.116_1668069 JE.Soil.116_1743750 JE.Soil.116_1963668 JE.Soil.116_1963839 JE.Soil.116_2026992 JE.Soil.116_2028107 JE.Soil.116_2077157 JE.Soil.116_2131107 JE.Soil.116_2136354 JE.Soil.116_2149292 JE.Soil.116_2184995 JE.Soil.116_2188869 JE.Soil.116_2321732 JE.Soil.116_2361595 JE.Soil.124_36633 JE.Soil.124_45656 JE.Soil.124_51652 JE.Soil.124_202573 JE.Soil.124_289665 JE.Soil.124_300003 JE.Soil.124_313049 JE.Soil.124_376369 JE.Soil.124_376520 JE.Soil.124_417019 JE.Soil.124_472322 JE.Soil.124_541524 JE.Soil.124_558908 JE.Soil.124_604596 JE.Soil.124_605226 JE.Soil.124_735714 JE.Soil.124_855674 JE.Soil.124_867164 JE.Soil.124_871872 JE.Soil.124_871927 JE.Soil.124_940669 JE.Soil.124_958899 JE.Soil.124_1073898 JE.Soil.124_1088736 JE.Soil.124_1125479 JE.Soil.124_1233033 JE.Soil.124_1282571 JE.Soil.124_1512710 JE.Soil.124_1631281 JE.Soil.124_1776963 JE.Soil.124_1781281 JE.Soil.124_1822996 JE.Soil.124_1843390 JE.Soil.124_1849393 JE.Soil.124_1958541 JE.Soil.124_1959080 JE.Soil.124_1974127 JE.Soil.124_2018753 JE.Soil.124_2031291 JE.Soil.124_2080226 JE.Soil.124_2180640 JE.Soil.124_2260337 JE.Soil.128_9090 JE.Soil.128_32399 JE.Soil.128_34638 JE.Soil.128_47492 JE.Soil.128_74327 JE.Soil.128_74410 JE.Soil.128_112975 JE.Soil.128_279391 JE.Soil.128_279544 JE.Soil.128_299958 JE.Soil.128_308942 JE.Soil.128_358557 JE.Soil.128_363512 JE.Soil.128_389466 JE.Soil.128_409522 JE.Soil.128_416671 JE.Soil.128_451156 JE.Soil.128_583819 JE.Soil.128_583828 JE.Soil.128_604007 JE.Soil.128_611026 JE.Soil.128_725364 JE.Soil.128_745583 JE.Soil.128_786981 JE.Soil.128_837534 JE.Soil.128_846106 JE.Soil.128_860688 JE.Soil.128_886119 JE.Soil.128_938640 JE.Soil.128_966902 JE.Soil.128_982150 JE.Soil.128_992134 JE.Soil.128_998386 JE.Soil.128_1032829 JE.Soil.128_1042770 JE.Soil.128_1046015 JE.Soil.128_1046130 JE.Soil.128_1051146 JE.Soil.128_1083767 JE.Soil.128_1127338 JE.Soil.128_1128296 JE.Soil.128_1140754 JE.Soil.128_1251085 JE.Soil.128_1257521 JE.Soil.128_1305853 JE.Soil.128_1338428 JE.Soil.128_1357982 JE.Soil.128_1369808 JE.Soil.128_1419611 JE.Soil.128_1428106 JE.Soil.128_1461671 JE.Soil.128_1461718 JE.Soil.128_1466837 JE.Soil.128_1535579 JE.Soil.128_1628407 JE.Soil.128_1639044 JE.Soil.136_313932 JE.Soil.136_512837 JE.Soil.136_563252 JE.Soil.136_824237 JE.Soil.136_847844 JE.Soil.136_986775 JE.Soil.136_986921 JE.Soil.136_1101423 JE.Soil.136_1475315 JE.Soil.136_1571294 JE.Soil.136_1576744 JE.Soil.136_1746187 JE.Soil.136_1820937 JE.Soil.136_1846730 JE.Soil.136_1846799 JE.Soil.144_13733 JE.Soil.144_13756 JE.Soil.144_372661 JE.Soil.144_723342 JE.Soil.144_731781 JE.Soil.144_956770 JE.Soil.144_1167872 JE.Soil.144_1219946 JE.Soil.144_1341504 JE.Soil.144_2048412 JE.Soil.144_2052781 JE.Soil.144_2257825 JE.Soil.144_2276147 JE.Soil.144_2648295 JE.Soil.144_2979292 JE.Soil.144_3006506 JE.Soil.144_3035605 JE.Soil.144_3157627 JE.Soil.144_3185142 JE.Soil.144_3329424 JE.Soil.276_294585 JE.Soil.276_375524 JE.Soil.276_1422630 JE.Soil.276_2054127 JE.Soil.276_2356629 JE.Soil.276_2371314 JE.Soil.276_2706750 JE.Soil.284_2872502 JE.Soil.288_1246531 JE.Soil.288_2005430 JE.Soil.300_182038 JE.Soil.300_245895 JE.Soil.300_305873 JE.Soil.300_429703 JE.Soil.300_531885 JE.Soil.300_564074 JE.Soil.300_600613 JE.Soil.300_616800 JE.Soil.300_856041 JE.Soil.300_889992 JE.Soil.300_895203 JE.Soil.300_902327 JE.Soil.300_922678 JE.Soil.300_936938 JE.Soil.300_975752 JE.Soil.300_1031980 JE.Soil.300_1117641 JE.Soil.300_1159680 JE.Soil.300_1215148 JE.Soil.304_20125 JE.Soil.304_20446 JE.Soil.304_91816 JE.Soil.304_104554 JE.Soil.304_262615 JE.Soil.304_670784 JE.Soil.304_725807 JE.Soil.304_787257 JE.Soil.304_803484 JE.Soil.304_922415 JE.Soil.304_1009975 JE.Soil.304_1025682 JE.Soil.304_1071120 JE.Soil.304_1077512 JE.Soil.304_1162947 JE.Soil.304_1170711 JE.Soil.304_1281361 JE.Soil.304_1330093 JE.Soil.304_1409511 JE.Soil.304_1442842 JE.Soil.304_1490978 JE.Soil.304_1525586 JE.Soil.308_131264 JE.Soil.308_145484 JE.Soil.308_148976 JE.Soil.308_151194 JE.Soil.308_161309 JE.Soil.308_221660 JE.Soil.308_272389 JE.Soil.308_382589 JE.Soil.308_413517 JE.Soil.308_472493 JE.Soil.308_495283 JE.Soil.308_592425 JE.Soil.308_613773 JE.Soil.308_637324 JE.Soil.308_831865 JE.Soil.308_876833 JE.Soil.308_907877 JE.Soil.308_983155 JE.Soil.308_993770 JE.Soil.308_1047657 JE.Soil.308_1054363 JE.Soil.308_1066197 JE.Soil.312_120996 JE.Soil.312_1191766 JE.Soil.312_1528820 JE.Soil.312_1687347 JE.Soil.312_1717834 JE.Soil.312_2025098 JE.Soil.316_32108 JE.Soil.316_98857 JE.Soil.316_115365 JE.Soil.316_136883 JE.Soil.316_200667 JE.Soil.316_200724 JE.Soil.316_251199 JE.Soil.316_257925 JE.Soil.316_273956 JE.Soil.316_273995 JE.Soil.316_278391 JE.Soil.316_398661 JE.Soil.316_450487 JE.Soil.316_510973 JE.Soil.316_526875 JE.Soil.316_619392 JE.Soil.316_724721 JE.Soil.316_725429 JE.Soil.316_809087 JE.Soil.316_830488 JE.Soil.316_895523 JE.Soil.316_1006530 JE.Soil.316_1053501 JE.Soil.316_1185780 JE.Soil.316_1373735 JE.Soil.316_1405444 JE.Soil.316_1438034 JE.Soil.316_1443414 JE.Soil.316_1464355 JE.Soil.316_1480723 JE.Soil.320_75987 JE.Soil.320_76312 JE.Soil.320_191029 JE.Soil.320_224636 JE.Soil.320_332452 JE.Soil.320_381597 JE.Soil.320_415153 JE.Soil.320_433229 JE.Soil.320_440904 JE.Soil.320_485840 JE.Soil.320_544244 JE.Soil.320_614606 JE.Soil.320_617172 JE.Soil.320_617599 JE.Soil.320_623528 JE.Soil.320_652838 JE.Soil.320_669224 JE.Soil.320_684270 JE.Soil.320_709196 JE.Soil.320_767765 JE.Soil.320_814176 JE.Soil.320_988916 JE.Soil.320_998818 JE.Soil.320_1403496 JE.Soil.320_1405166 JE.Soil.320_1444297 JE.Soil.320_1541890 JE.Soil.320_1542460 JE.Soil.320_1674832 JE.Soil.320_1740981 JE.Soil.320_1765463 JE.Soil.320_1765704 JE.Soil.320_1891877 JE.Soil.320_1937658 JE.Soil.320_1945805 JE.Soil.320_1972577 JE.Soil.320_1984777 JE.Soil.320_1987775 JE.Soil.320_1994807 JE.Soil.320_2040820 JE.Soil.320_2177348 JE.Soil.320_2182158 JE.Soil.320_2219735 JE.Soil.320_2239376 JE.Soil.320_2306651 JE.Soil.320_2331681 JE.Soil.320_2409627 JE.Soil.320_2426996 JE.Soil.320_2572505 JE.Soil.320_2639876 JE.Soil.320_2667397 JE.Soil.320_2677987 JE.Soil.320_2700788 JE.Soil.320_2798771 JE.Soil.320_2992080 JE.Soil.320_3033694 JE.Soil.320_3146057 JE.Lundberg.102_367741 JE.Lundberg.102_508204 JE.Lundberg.102_1617157 JE.Lundberg.105_543732 JE.Lundberg.108_774160 JE.Lundberg.108_802129 JE.Lundberg.108_804376 JE.Lundberg.108_1251498 JE.Lundberg.108_1586997 JE.Lundberg.108_1913437 JE.Lundberg.108_1990513 JE.Lundberg.108_2207595 JE.Lundberg.108_2210398 JE.Lundberg.108_2392467 JE.Lundberg.117_186699 JE.Lundberg.117_528334 JE.Lundberg.117_554800 JE.Lundberg.117_741162 JE.Lundberg.117_1027477 JE.Lundberg.117_1602343 JE.Lundberg.117_2187232 JE.Lundberg.147_293818 JE.Lundberg.156_885956 JE.Lundberg.156_1875619 JE.Lundberg.159_1501090 JE.Lundberg.159_1501234 JE.Lundberg.165_16295 JE.Lundberg.171_45701 JE.Lundberg.171_200040 JE.Lundberg.171_311193 JE.Lundberg.171_482847 JE.Lundberg.171_562446 JE.Lundberg.171_599259 JE.Lundberg.171_811931 JE.Lundberg.171_975073 JE.Lundberg.171_1010060 JE.Lundberg.171_1057400 JE.Lundberg.171_1182363 JE.Lundberg.171_1207964 JE.Lundberg.171_1235937 JE.Lundberg.171_1389086 JE.Lundberg.171_1952990 JE.Lundberg.171_2177281 JE.Lundberg.171_2230329 JE.Lundberg.174_29079 JE.Lundberg.174_36986 JE.Lundberg.174_37255 JE.Lundberg.174_63383 JE.Lundberg.174_84200 JE.Lundberg.174_100659 JE.Lundberg.174_167515 JE.Lundberg.174_198342 JE.Lundberg.174_261241 JE.Lundberg.174_322883 JE.Lundberg.174_337850 JE.Lundberg.174_477105 JE.Lundberg.174_536945 JE.Lundberg.174_629306 JE.Lundberg.174_629312 JE.Lundberg.174_653332 JE.Lundberg.174_671245 JE.Lundberg.174_712245 JE.Lundberg.174_729396 JE.Lundberg.174_742322 JE.Lundberg.174_789351 JE.Lundberg.174_801542 JE.Lundberg.174_860426 JE.Lundberg.174_965458 JE.Lundberg.174_996041 JE.Lundberg.174_1008622 JE.Lundberg.174_1021221 JE.Lundberg.174_1027218 JE.Lundberg.174_1057357 JE.Lundberg.174_1079513 JE.Lundberg.174_1079585 JE.Lundberg.174_1196762 JE.Lundberg.174_1198845 JE.Lundberg.174_1199193 JE.Lundberg.174_1223784 JE.Lundberg.174_1295087 JE.Lundberg.177_34113 JE.Lundberg.177_34414 JE.Lundberg.177_118159 JE.Lundberg.177_146936 JE.Lundberg.177_186517 JE.Lundberg.177_193083 JE.Lundberg.177_298858 JE.Lundberg.177_328082 JE.Lundberg.177_340320 JE.Lundberg.177_402996 JE.Lundberg.177_455606 JE.Lundberg.177_521110 JE.Lundberg.177_527874 JE.Lundberg.177_563631 JE.Lundberg.177_596379 JE.Lundberg.177_641851 JE.Lundberg.177_644527 JE.Lundberg.177_652882 JE.Lundberg.177_704236 JE.Lundberg.177_775536 JE.Lundberg.177_777648 JE.Lundberg.177_876022 JE.Lundberg.177_1099578 JE.Lundberg.177_1107613 JE.Lundberg.177_1220895 JE.Lundberg.177_1239094 JE.Lundberg.177_1250916 JE.Lundberg.177_1270407 JE.Lundberg.180_35018 JE.Lundberg.180_64597 JE.Lundberg.180_67318 JE.Lundberg.180_88304 JE.Lundberg.180_247991 JE.Lundberg.180_273424 JE.Lundberg.180_302336 JE.Lundberg.180_308001 JE.Lundberg.180_401577 JE.Lundberg.180_401861 JE.Lundberg.180_455260 JE.Lundberg.180_484025 JE.Lundberg.180_510315 JE.Lundberg.180_510365 JE.Lundberg.180_537646 JE.Lundberg.180_577297 JE.Lundberg.180_650626 JE.Lundberg.180_661685 JE.Lundberg.180_746565 JE.Lundberg.180_746794 JE.Lundberg.180_813782 JE.Lundberg.180_820623 JE.Lundberg.180_848502 JE.Lundberg.180_892190 JE.Lundberg.180_902882 JE.Lundberg.180_922026 JE.Lundberg.180_922091 JE.Lundberg.180_928924 JE.Lundberg.180_932264 JE.Lundberg.180_1003252 JE.Lundberg.180_1040805 JE.Lundberg.180_1078196 JE.Lundberg.180_1180444 JE.Lundberg.180_1187473 JE.Lundberg.180_1189257 JE.Lundberg.180_1220581 JE.Lundberg.180_1220747 JE.Lundberg.180_1237897 JE.Lundberg.180_1238935 JE.Lundberg.180_1337317 JE.Lundberg.180_1376303 JE.Lundberg.180_1404994 JE.Lundberg.180_1428015 JE.Lundberg.180_1523673 JE.Lundberg.180_1571416 JE.Lundberg.183_29116 JE.Lundberg.183_29164 JE.Lundberg.183_33640 JE.Lundberg.183_61791 JE.Lundberg.183_65110 JE.Lundberg.183_66736 JE.Lundberg.183_67002 JE.Lundberg.183_145883 JE.Lundberg.183_188437 JE.Lundberg.183_219101 JE.Lundberg.183_219351 JE.Lundberg.183_220778 JE.Lundberg.183_296113 JE.Lundberg.183_297220 JE.Lundberg.183_302907 JE.Lundberg.183_310144 JE.Lundberg.183_364876 JE.Lundberg.183_367397 JE.Lundberg.183_420899 JE.Lundberg.183_433765 JE.Lundberg.183_443712 JE.Lundberg.183_507801 JE.Lundberg.183_521610 JE.Lundberg.183_554383 JE.Lundberg.183_554649 JE.Lundberg.183_557953 JE.Lundberg.183_596126 JE.Lundberg.183_597140 JE.Lundberg.183_631742 JE.Lundberg.183_634080 JE.Lundberg.183_668254 JE.Lundberg.183_691329 JE.Lundberg.183_763382 JE.Lundberg.183_834948 JE.Lundberg.183_835198 JE.Lundberg.183_840702 JE.Lundberg.183_911340 JE.Lundberg.183_967023 JE.Lundberg.183_967227 JE.Lundberg.183_984596 JE.Lundberg.183_1025327 JE.Lundberg.183_1073189 JE.Lundberg.183_1086078 JE.Lundberg.183_1093059 JE.Lundberg.183_1107681 JE.Lundberg.183_1116083 JE.Lundberg.183_1118794 JE.Lundberg.183_1212388 JE.Lundberg.183_1243122 JE.Lundberg.183_1254914 JE.Lundberg.183_1256131 JE.Lundberg.183_1257453 JE.Lundberg.183_1293134 JE.Lundberg.183_1298310 JE.Lundberg.183_1313200 JE.Lundberg.183_1313360 JE.Lundberg.183_1315531 JE.Lundberg.183_1348629 JE.Lundberg.183_1422586 JE.Lundberg.183_1423319 JE.Lundberg.183_1429055 JE.Lundberg.183_1475003 JE.Lundberg.183_1475124 JE.Lundberg.183_1476146 JE.Lundberg.183_1497099 JE.Lundberg.183_1504871 JE.Lundberg.183_1518012 JE.Lundberg.183_1519139 JE.Lundberg.183_1531576 JE.Lundberg.183_1540256 JE.Lundberg.183_1543392 JE.Lundberg.183_1586663 JE.Lundberg.186_7132 JE.Lundberg.186_7534 JE.Lundberg.186_36155 JE.Lundberg.186_81391 JE.Lundberg.186_95572 JE.Lundberg.186_104607 JE.Lundberg.186_116645 JE.Lundberg.186_140126 JE.Lundberg.186_140190 JE.Lundberg.186_161248 JE.Lundberg.186_163062 JE.Lundberg.186_163105 JE.Lundberg.186_168833 JE.Lundberg.186_204782 JE.Lundberg.186_219302 JE.Lundberg.186_222498 JE.Lundberg.186_222709 JE.Lundberg.186_253100 JE.Lundberg.186_257029 JE.Lundberg.186_257324 JE.Lundberg.186_313694 JE.Lundberg.186_320644 JE.Lundberg.186_321119 JE.Lundberg.186_331383 JE.Lundberg.186_334759 JE.Lundberg.186_375464 JE.Lundberg.186_394060 JE.Lundberg.186_415954 JE.Lundberg.186_422582 JE.Lundberg.186_435661 JE.Lundberg.186_444240 JE.Lundberg.186_447495 JE.Lundberg.186_451990 JE.Lundberg.186_472600 JE.Lundberg.186_479222 JE.Lundberg.186_489465 JE.Lundberg.186_535038 JE.Lundberg.186_542471 JE.Lundberg.186_553035 JE.Lundberg.186_584928 JE.Lundberg.186_585158 JE.Lundberg.186_597990 JE.Lundberg.186_602858 JE.Lundberg.186_637659 JE.Lundberg.186_668001 JE.Lundberg.186_694418 JE.Lundberg.186_750321 JE.Lundberg.186_766324 JE.Lundberg.186_837508 JE.Lundberg.186_837768 JE.Lundberg.186_859319 JE.Lundberg.186_876174 JE.Lundberg.186_889651 JE.Lundberg.186_983783 JE.Lundberg.186_1039055 JE.Lundberg.186_1080787 JE.Lundberg.186_1100498 JE.Lundberg.186_1120042 JE.Lundberg.186_1176041 JE.Lundberg.186_1189020 JE.Lundberg.186_1202058 JE.Lundberg.186_1218370 JE.Lundberg.186_1227133 JE.Lundberg.186_1233939 JE.Lundberg.186_1282072 JE.Lundberg.186_1283194 JE.Lundberg.186_1329547 JE.Lundberg.186_1360911 JE.Lundberg.186_1450907 JE.Lundberg.186_1478738 JE.Lundberg.186_1483695 JE.Lundberg.186_1498904 JE.Lundberg.186_1499137 JE.Lundberg.186_1520141 JE.Lundberg.186_1520248 JE.Lundberg.186_1579214 JE.Lundberg.186_1597422 JE.Lundberg.186_1615418 JE.Lundberg.186_1615559 JE.Lundberg.186_1629029 JE.Lundberg.189_50997 JE.Lundberg.189_82714 JE.Lundberg.189_122904 JE.Lundberg.189_198725 JE.Lundberg.189_260979 JE.Lundberg.189_261256 JE.Lundberg.189_265104 JE.Lundberg.189_269409 JE.Lundberg.189_314154 JE.Lundberg.189_314319 JE.Lundberg.189_344253 JE.Lundberg.189_406159 JE.Lundberg.189_491552 JE.Lundberg.189_496255 JE.Lundberg.189_588189 JE.Lundberg.189_618151 JE.Lundberg.189_625034 JE.Lundberg.189_679795 JE.Lundberg.189_694495 JE.Lundberg.189_705658 JE.Lundberg.189_822857 JE.Lundberg.189_826748 JE.Lundberg.189_869576 JE.Lundberg.189_917704 JE.Lundberg.189_917755 JE.Lundberg.189_921051 JE.Lundberg.189_921500 JE.Lundberg.189_931393 JE.Lundberg.189_972814 JE.Lundberg.189_1026744 JE.Lundberg.189_1080535 JE.Lundberg.189_1080739 JE.Lundberg.189_1084036 JE.Lundberg.189_1097049 JE.Lundberg.189_1137493 JE.Lundberg.189_1249312 JE.Lundberg.189_1261625 JE.Lundberg.189_1271238 JE.Lundberg.189_1293977 JE.Lundberg.189_1298334 JE.Lundberg.189_1346951 JE.Lundberg.189_1365552 JE.Lundberg.189_1380176 JE.Lundberg.189_1385328 JE.Lundberg.189_1455612 JE.Lundberg.189_1461873 JE.Lundberg.189_1474180 JE.Lundberg.189_1512829 JE.Lundberg.189_1557038 JE.Lundberg.192_143837 JE.Lundberg.192_457621 JE.Lundberg.192_964677 JE.Lundberg.192_1530760 JE.Lundberg.192_1556587 JE.Lundberg.192_1742874 JE.Lundberg.192_2411805 JE.Lundberg.192_2618415 JE.Lundberg.192_2651501 JE.Lundberg.51_319795 JE.Lundberg.51_1953099 JE.Lundberg.54_1058354 JE.Lundberg.57_327066 JE.Lundberg.57_476377 JE.Lundberg.57_1932680 JE.Lundberg.57_2012316 JE.Lundberg.60_363221 JE.Lundberg.60_1059588 JE.Lundberg.60_1630989 JE.Lundberg.60_1898020 JE.Lundberg.63_1257139 JE.Lundberg.66_562302 JE.Lundberg.66_851016 JE.Lundberg.66_1265110 JE.Lundberg.66_1314896 JE.Lundberg.66_1539972 JE.Lundberg.69_439056 JE.Lundberg.72_264044 JE.Lundberg.72_1833251 JE.Lundberg.75_20547 JE.Lundberg.75_20771 JE.Lundberg.75_327210 JE.Lundberg.75_623161 JE.Lundberg.75_1714692 JE.Lundberg.75_2309395 JE.Lundberg.78_414287 JE.Lundberg.78_862688 JE.Lundberg.78_869450 JE.Lundberg.78_869487 JE.Lundberg.78_923876 JE.Lundberg.78_1015460 JE.Lundberg.78_1249207 JE.Lundberg.78_1249461 JE.Lundberg.78_1726104 JE.Lundberg.81_647784 JE.Lundberg.81_1934066 JE.Lundberg.87_374561 JE.Lundberg.87_603711 JE.Lundberg.87_1634242 JE.Lundberg.87_1649705 JE.Lundberg.87_1668618 JE.Lundberg.90_1300945 JE.Lundberg.93_713346 JE.Lundberg.93_1354435 JE.Lundberg.93_1595502 JE.Lundberg.93_1743936 JE.Lundberg.93_1878222 JE.Lundberg.93_1959916 JE.Lundberg.96_12848 JE.Lundberg.96_159154 JE.Lundberg.96_532909 JE.Lundberg.96_585732 JE.Lundberg.96_634750 JE.Lundberg.96_744993 JE.Lundberg.96_835331 JE.Lundberg.96_1204127 JE.Lundberg.96_1300633 JE.Lundberg.96_1305531 JE.Lundberg.96_1307832 JE.Lundberg.96_1381238 JE.Lundberg.99_419994 JE.Lundberg.99_2281737 JE.Lundberg.99_2386007 JE.Lundberg.171_123789 JE.Lundberg.171_1292632 JE.Lundberg.171_1307271 JE.Lundberg.171_1695465 JE.Lundberg.171_2219039 JE.Lundberg.174_157231 JE.Lundberg.174_245333 JE.Lundberg.174_285033 JE.Lundberg.174_407064 JE.Lundberg.174_468656 JE.Lundberg.174_524770 JE.Lundberg.174_610655 JE.Lundberg.174_1109710 JE.Lundberg.174_1109870 JE.Lundberg.174_1171681 JE.Lundberg.174_1196537 JE.Lundberg.174_1235535 JE.Lundberg.174_1237264 JE.Lundberg.174_1295282 JE.Lundberg.174_1327508 JE.Lundberg.177_489147 JE.Lundberg.177_1063739 JE.Lundberg.177_1125574 JE.Lundberg.177_1130565 JE.Lundberg.177_1218160 JE.Lundberg.177_1227651 JE.Lundberg.180_121563 JE.Lundberg.180_183671 JE.Lundberg.180_223086 JE.Lundberg.180_223146 JE.Lundberg.180_404289 JE.Lundberg.180_636806 JE.Lundberg.180_752012 JE.Lundberg.180_791005 JE.Lundberg.180_820547 JE.Lundberg.180_820722 JE.Lundberg.180_915590 JE.Lundberg.180_1240656 JE.Lundberg.180_1256344 JE.Lundberg.180_1286590 JE.Lundberg.180_1297911 JE.Lundberg.180_1452575 JE.Lundberg.180_1601696 JE.Lundberg.183_30412 JE.Lundberg.183_78092 JE.Lundberg.183_165801 JE.Lundberg.183_250022 JE.Lundberg.183_254594 JE.Lundberg.183_298868 JE.Lundberg.183_419797 JE.Lundberg.183_470585 JE.Lundberg.183_744846 JE.Lundberg.183_809196 JE.Lundberg.183_900079 JE.Lundberg.183_936546 JE.Lundberg.183_1152273 JE.Lundberg.183_1152366 JE.Lundberg.183_1175056 JE.Lundberg.183_1349436 JE.Lundberg.183_1354463 JE.Lundberg.183_1378453 JE.Lundberg.183_1395582 JE.Lundberg.183_1395687 JE.Lundberg.183_1459869 JE.Lundberg.183_1459982 JE.Lundberg.183_1549369 JE.Lundberg.186_260204 JE.Lundberg.186_278135 JE.Lundberg.186_465033 JE.Lundberg.186_532683 JE.Lundberg.186_568012 JE.Lundberg.186_646138 JE.Lundberg.186_653536 JE.Lundberg.186_676241 JE.Lundberg.186_699653 JE.Lundberg.186_720110 JE.Lundberg.186_734567 JE.Lundberg.186_799854 JE.Lundberg.186_800148 JE.Lundberg.186_811991 JE.Lundberg.186_858667 JE.Lundberg.186_933452 JE.Lundberg.186_1010440 JE.Lundberg.186_1010502 JE.Lundberg.186_1146871 JE.Lundberg.186_1265279 JE.Lundberg.186_1281024 JE.Lundberg.186_1281092 JE.Lundberg.186_1293114 JE.Lundberg.186_1303764 JE.Lundberg.186_1320284 JE.Lundberg.186_1320544 JE.Lundberg.186_1352579 JE.Lundberg.186_1410190 JE.Lundberg.186_1446930 JE.Lundberg.186_1449413 JE.Lundberg.186_1469351 JE.Lundberg.186_1469608 JE.Lundberg.186_1628263 JE.Lundberg.189_227055 JE.Lundberg.189_328477 JE.Lundberg.189_827380 JE.Lundberg.189_843122 JE.Lundberg.189_858183 JE.Lundberg.189_1066635 JE.Lundberg.189_1539392 JE.Lundberg.192_2409915 JE.Soil.100_231625 JE.Soil.100_306720 JE.Soil.100_312925 JE.Soil.100_327492 JE.Soil.100_336864 JE.Soil.100_368225 JE.Soil.100_379112 JE.Soil.100_446589 JE.Soil.100_528686 JE.Soil.100_543078 JE.Soil.100_628128 JE.Soil.100_664547 JE.Soil.104_717354 JE.Soil.104_807161 JE.Soil.104_1621297 JE.Soil.104_1896333 JE.Soil.108_66680 JE.Soil.108_225349 JE.Soil.108_302102 JE.Soil.108_456860 JE.Soil.108_638818 JE.Soil.108_693983 JE.Soil.108_779132 JE.Soil.108_812023 JE.Soil.108_1048688 JE.Soil.108_1054356 JE.Soil.112_115561 JE.Soil.112_235500 JE.Soil.112_244826 JE.Soil.112_244910 JE.Soil.112_306585 JE.Soil.112_391420 JE.Soil.112_452056 JE.Soil.112_464801 JE.Soil.112_483674 JE.Soil.112_502209 JE.Soil.112_560385 JE.Soil.112_569483 JE.Soil.112_572210 JE.Soil.112_577583 JE.Soil.112_662211 JE.Soil.112_664981 JE.Soil.112_681849 JE.Soil.112_701095 JE.Soil.112_752743 JE.Soil.112_771418 JE.Soil.112_780968 JE.Soil.112_977707 JE.Soil.112_1003031 JE.Soil.112_1011465 JE.Soil.112_1032273 JE.Soil.112_1046152 JE.Soil.112_1125204 JE.Soil.112_1272750 JE.Soil.112_1280898 JE.Soil.112_1300331 JE.Soil.112_1300335 JE.Soil.116_53968 JE.Soil.116_78294 JE.Soil.116_125314 JE.Soil.116_141533 JE.Soil.116_141711 JE.Soil.116_178548 JE.Soil.116_304809 JE.Soil.116_326306 JE.Soil.116_365904 JE.Soil.116_441569 JE.Soil.116_720881 JE.Soil.116_762111 JE.Soil.116_958866 JE.Soil.116_1014610 JE.Soil.116_1395727 JE.Soil.116_1667305 JE.Soil.116_1785333 JE.Soil.116_2310116 JE.Soil.116_2383361 JE.Soil.120_368021 JE.Soil.120_650881 JE.Soil.120_671175 JE.Soil.120_704134 JE.Soil.120_948494 JE.Soil.120_1012386 JE.Soil.120_1026723 JE.Soil.124_9911 JE.Soil.124_60327 JE.Soil.124_330592 JE.Soil.124_605893 JE.Soil.124_1010497 JE.Soil.124_1039237 JE.Soil.124_1269929 JE.Soil.124_1406440 JE.Soil.124_1469990 JE.Soil.124_1880905 JE.Soil.124_2189455 JE.Soil.124_2189690 JE.Soil.128_40953 JE.Soil.128_41170 JE.Soil.128_109509 JE.Soil.128_299174 JE.Soil.128_315979 JE.Soil.128_333363 JE.Soil.128_342894 JE.Soil.128_524536 JE.Soil.128_562996 JE.Soil.128_618406 JE.Soil.128_647721 JE.Soil.128_669569 JE.Soil.128_669663 JE.Soil.128_748985 JE.Soil.128_760729 JE.Soil.128_962744 JE.Soil.128_1017719 JE.Soil.128_1027978 JE.Soil.128_1044925 JE.Soil.128_1064685 JE.Soil.128_1141232 JE.Soil.128_1141294 JE.Soil.128_1401418 JE.Soil.128_1407039 JE.Soil.128_1442976 JE.Soil.128_1450521 JE.Soil.128_1464540 JE.Soil.128_1475383 JE.Soil.128_1549734 JE.Soil.136_26419 JE.Soil.136_64052 JE.Soil.136_119086 JE.Soil.136_152756 JE.Soil.136_263078 JE.Soil.136_263280 JE.Soil.136_360550 JE.Soil.136_419918 JE.Soil.136_583783 JE.Soil.136_816460 JE.Soil.136_1009327 JE.Soil.136_1511655 JE.Soil.136_1588113 JE.Soil.136_1590175 JE.Soil.136_1685906 JE.Soil.136_1734957 JE.Soil.136_1806374 JE.Soil.144_19569 JE.Soil.144_240238 JE.Soil.144_409498 JE.Soil.144_871955 JE.Soil.144_1083845 JE.Soil.144_1274876 JE.Soil.144_1286735 JE.Soil.144_1286797 JE.Soil.144_1303266 JE.Soil.144_1597565 JE.Soil.144_2049716 JE.Soil.144_2390963 JE.Soil.144_2395795 JE.Soil.144_2632708 JE.Soil.144_2764152 JE.Soil.144_3040193 JE.Soil.144_3073201 JE.Soil.144_3158213 JE.Soil.144_3208181 JE.Soil.276_765449 JE.Soil.276_1300052 JE.Soil.276_1470191 JE.Soil.276_1718168 JE.Soil.276_2210764 JE.Soil.276_2361262 JE.Soil.280_891424 JE.Soil.280_1971912 JE.Soil.280_3389123 JE.Soil.284_403428 JE.Soil.284_564301 JE.Soil.284_771534 JE.Soil.284_1912415 JE.Soil.284_2522770 JE.Soil.284_2573088 JE.Soil.284_2625570 JE.Soil.284_2685994 JE.Soil.284_2874320 JE.Soil.288_209374 JE.Soil.288_479661 JE.Soil.288_728513 JE.Soil.288_891917 JE.Soil.288_1783120 JE.Soil.296_77682 JE.Soil.296_344971 JE.Soil.296_563248 JE.Soil.296_828836 JE.Soil.296_1084100 JE.Soil.296_1695635 JE.Soil.300_41646 JE.Soil.300_90064 JE.Soil.300_119836 JE.Soil.300_147504 JE.Soil.300_187451 JE.Soil.300_238634 JE.Soil.300_379124 JE.Soil.300_424116 JE.Soil.300_447696 JE.Soil.300_469712 JE.Soil.300_479191 JE.Soil.300_485445 JE.Soil.300_491972 JE.Soil.300_546627 JE.Soil.300_570995 JE.Soil.300_734891 JE.Soil.300_790442 JE.Soil.300_862549 JE.Soil.300_878681 JE.Soil.300_881001 JE.Soil.300_907713 JE.Soil.300_921852 JE.Soil.300_975460 JE.Soil.300_983428 JE.Soil.300_988990 JE.Soil.300_1005794 JE.Soil.300_1101355 JE.Soil.300_1133353 JE.Soil.300_1150637 JE.Soil.300_1222415 JE.Soil.304_229481 JE.Soil.304_843894 JE.Soil.304_844903 JE.Soil.304_1506655 JE.Soil.308_47281 JE.Soil.308_151144 JE.Soil.308_257174 JE.Soil.308_257183 JE.Soil.308_355798 JE.Soil.308_439005 JE.Soil.308_441093 JE.Soil.308_503924 JE.Soil.308_535397 JE.Soil.308_541419 JE.Soil.308_648050 JE.Soil.308_793895 JE.Soil.308_939615 JE.Soil.308_1064180 JE.Soil.312_7740 JE.Soil.312_38857 JE.Soil.312_578859 JE.Soil.312_854672 JE.Soil.312_1145405 JE.Soil.312_1196998 JE.Soil.312_1633835 JE.Soil.312_1853948 JE.Soil.312_1931273 JE.Soil.316_87599 JE.Soil.316_195483 JE.Soil.316_227298 JE.Soil.316_430631 JE.Soil.316_498082 JE.Soil.316_608416 JE.Soil.316_639843 JE.Soil.316_654177 JE.Soil.316_687269 JE.Soil.316_738947 JE.Soil.316_768204 JE.Soil.316_784107 JE.Soil.316_817748 JE.Soil.316_836948 JE.Soil.316_923473 JE.Soil.316_967009 JE.Soil.316_1027219 JE.Soil.316_1045203 JE.Soil.316_1049861 JE.Soil.316_1078827 JE.Soil.316_1156123 JE.Soil.316_1161886 JE.Soil.316_1267021 JE.Soil.316_1285959 JE.Soil.316_1363037 JE.Soil.316_1486034 JE.Soil.320_198721 JE.Soil.320_308149 JE.Soil.320_426834 JE.Soil.320_561519 JE.Soil.320_689675 JE.Soil.320_705044 JE.Soil.320_746747 JE.Soil.320_890621 JE.Soil.320_891131 JE.Soil.320_2950802 JE.Soil.320_3096538 JE.Soil.320_3143180 JE.Lundberg.102_329258 JE.Lundberg.102_1725625 JE.Lundberg.108_1955059 JE.Lundberg.171_333101 JE.Lundberg.174_311413 JE.Lundberg.174_1217779 JE.Lundberg.177_4423 JE.Lundberg.177_905363 JE.Lundberg.183_1063051 JE.Lundberg.183_1578470 JE.Lundberg.186_75293 JE.Lundberg.186_75458 JE.Lundberg.186_304539 JE.Lundberg.186_304679 JE.Lundberg.186_356989 JE.Lundberg.186_357065 JE.Lundberg.186_614357 JE.Lundberg.186_1465399 JE.Lundberg.189_589123 JE.Lundberg.189_732875 JE.Lundberg.189_1313205 JE.Lundberg.189_1568803 JE.Lundberg.54_374060 JE.Lundberg.63_720370 JE.Lundberg.63_1669396 JE.Lundberg.75_2123572 JE.Lundberg.78_640936 JE.Lundberg.78_755537 JE.Lundberg.78_1443446 JE.Lundberg.78_1626761 JE.Lundberg.81_187112 JE.Lundberg.81_215518 JE.Lundberg.81_236491 JE.Lundberg.81_1243189 JE.Lundberg.81_1747709 JE.Lundberg.84_199386 JE.Lundberg.84_781202 JE.Lundberg.84_808523 JE.Lundberg.84_901082 JE.Lundberg.84_901349 JE.Lundberg.84_1207435 JE.Lundberg.87_272647 JE.Lundberg.87_567058 JE.Lundberg.87_567188 JE.Lundberg.87_1003514 JE.Lundberg.87_1148624 JE.Lundberg.87_1148733 JE.Lundberg.87_1148943 JE.Lundberg.90_1733285 JE.Lundberg.93_686703 JE.Lundberg.93_1365084 JE.Lundberg.93_1414636 JE.Lundberg.93_1525770 JE.Lundberg.93_1626738 JE.Lundberg.93_2123625 JE.Lundberg.96_162580 JE.Lundberg.96_251551 JE.Lundberg.96_364651 JE.Lundberg.96_423628 JE.Lundberg.96_488229 JE.Lundberg.96_555177 JE.Lundberg.96_886383 JE.Lundberg.96_968864 JE.Lundberg.96_1175507 JE.Lundberg.96_1199855 JE.Lundberg.96_1222806 JE.Lundberg.96_1440150 JE.Lundberg.96_1601144 JE.Lundberg.96_1612813 JE.Lundberg.102_1178216 JE.Lundberg.102_1810955 JE.Lundberg.117_1748005 JE.Lundberg.174_775760 JE.Lundberg.177_910258 JE.Lundberg.186_844723 JE.Lundberg.186_1253358 JE.Lundberg.18_1027132 JE.Lundberg.27_1376816 JE.Lundberg.54_1103168 JE.Lundberg.57_1696224 JE.Lundberg.60_1990792 JE.Lundberg.66_1699783 JE.Lundberg.69_551329 JE.Lundberg.69_1022690 JE.Lundberg.69_1463132 JE.Lundberg.69_1562125 JE.Lundberg.69_2066569 JE.Lundberg.72_654427 JE.Lundberg.72_1068994 JE.Lundberg.72_1404904 JE.Lundberg.72_1623472 JE.Lundberg.75_738268 JE.Lundberg.78_1156702 JE.Lundberg.78_1269988 JE.Lundberg.96_49178 JE.Lundberg.96_735772 JE.Lundberg.96_1895608 JE.Lundberg.9_1324385 JE.Lundberg.96_51899 JE.Soil.100_191489 JE.Soil.100_740302 JE.Soil.100_876001 JE.Soil.100_876112 JE.Soil.104_143065 JE.Soil.108_378438 JE.Soil.116_897828 JE.Soil.116_1301887 JE.Soil.120_46811 JE.Soil.120_507680 JE.Soil.120_811137 JE.Soil.120_897312 JE.Soil.120_961777 JE.Soil.124_1073647 JE.Soil.124_1303909 JE.Soil.128_902239 JE.Soil.128_1099406 JE.Soil.128_1494203 JE.Soil.136_1368748 JE.Soil.276_50798 JE.Soil.276_2381239 JE.Soil.276_2632836 JE.Soil.284_1063280 JE.Soil.284_1524972 JE.Soil.304_504958 JE.Soil.308_194666 JE.Soil.312_619192 JE.Lundberg.147_754790 JE.Lundberg.147_1891461 JE.Lundberg.150_74362 JE.Lundberg.153_1657809 JE.Lundberg.156_717882 JE.Lundberg.156_1090048 JE.Lundberg.156_1117657 JE.Lundberg.156_1517909 JE.Lundberg.159_1773886 JE.Lundberg.159_1779299 JE.Lundberg.165_112616 JE.Lundberg.165_936707 JE.Lundberg.165_1775534 JE.Lundberg.165_1775742 JE.Lundberg.168_77359 JE.Lundberg.168_1267275 JE.Lundberg.174_455312 JE.Lundberg.180_1264030 JE.Lundberg.30_501586 JE.Lundberg.45_502012 JE.Lundberg.45_832859 JE.Lundberg.45_1458329 JE.Lundberg.48_52416 JE.Lundberg.102_1525928 JE.Lundberg.108_306543 JE.Lundberg.108_561518 JE.Lundberg.108_1070467 JE.Lundberg.108_1337794 JE.Lundberg.108_1726493 JE.Lundberg.108_2168576 JE.Lundberg.114_946282 JE.Lundberg.114_1037135 JE.Lundberg.114_1063344 JE.Lundberg.114_1178693 JE.Lundberg.114_1410581 JE.Lundberg.117_780362 JE.Lundberg.117_867174 JE.Lundberg.117_1263200 JE.Lundberg.117_1326290 JE.Lundberg.117_1576989 JE.Lundberg.120_849952 JE.Lundberg.138_940023 JE.Lundberg.3_1593765 JE.Lundberg.99_391000 JE.Lundberg.183_910058 JE.Lundberg.183_910088 JE.Lundberg.183_983261 JE.Lundberg.183_1233362 JE.Lundberg.183_1271733 JE.Lundberg.186_141415 JE.Lundberg.186_141557 JE.Lundberg.186_144139 JE.Lundberg.186_157959 JE.Lundberg.186_294560 JE.Lundberg.186_294904 JE.Lundberg.186_313308 JE.Lundberg.186_383861 JE.Lundberg.186_520350 JE.Lundberg.186_634088 JE.Lundberg.186_916341 JE.Lundberg.186_982984 JE.Lundberg.186_1308162 JE.Lundberg.186_1308290 JE.Lundberg.186_1542343 JE.Lundberg.186_1580521 JE.Soil.100_115183 JE.Soil.100_192276 JE.Soil.100_837086 JE.Soil.104_1060239 JE.Soil.108_599402 JE.Soil.116_102302 JE.Soil.116_706115 JE.Soil.116_1225986 JE.Soil.124_280595 JE.Soil.124_608245 JE.Soil.144_620420 JE.Soil.144_1670028 JE.Soil.144_2280991 JE.Soil.284_2612666 JE.Soil.308_315775 JE.Soil.316_13073 JE.Soil.316_975441 JE.Lundberg.108_889669 JE.Lundberg.108_911163 JE.Lundberg.117_1039686 JE.Lundberg.180_1220558 JE.Lundberg.186_1234189 JE.Lundberg.189_61038 JE.Lundberg.54_1575033 JE.Lundberg.60_1862022 JE.Lundberg.63_1746184 JE.Lundberg.69_536140 JE.Lundberg.72_1636590 JE.Lundberg.75_1714963 JE.Lundberg.99_372525 JE.Lundberg.102_1317196 JE.Lundberg.102_1424445 JE.Lundberg.114_629740 JE.Lundberg.168_569951 JE.Lundberg.3_1376577 JE.Lundberg.57_1303886 JE.Lundberg.66_525526 JE.Lundberg.66_1468188 JE.Lundberg.69_760122 JE.Lundberg.69_1758329 JE.Lundberg.69_2011462 JE.Lundberg.75_1134010 JE.Lundberg.93_2086008 JE.Lundberg.108_345520 JE.Lundberg.108_837222 JE.Lundberg.120_1534516 JE.Lundberg.99_912769 JE.Lundberg.99_983761 JE.Lundberg.99_2059373 JE.Soil.116_320955 JE.Soil.120_1209592 JE.Soil.128_372693 JE.Soil.300_883367 JE.Soil.44_1555514 JE.Lundberg.180_49500 JE.Lundberg.180_202197 JE.Lundberg.192_401503 JE.Lundberg.63_1076649 JE.Lundberg.63_1984667 JE.Lundberg.69_1731594 JE.Lundberg.78_804717 JE.Lundberg.81_438724 JE.Lundberg.81_685190 JE.Lundberg.93_1451667 JE.Soil.16_1038212 JE.Lundberg.102_172098 JE.Lundberg.108_609912 JE.Lundberg.117_12364 JE.Lundberg.177_1415937 JE.Lundberg.180_455003 JE.Lundberg.186_843186 JE.Lundberg.186_1261608 JE.Lundberg.93_832551 JE.Lundberg.93_1974858 JE.Lundberg.99_447307 JE.Lundberg.171_1340008 JE.Lundberg.180_752647 JE.Lundberg.186_13356 JE.Lundberg.189_57305 JE.Lundberg.54_957833 JE.Lundberg.66_1956912 JE.Lundberg.69_949563 JE.Lundberg.72_1767288 JE.Lundberg.90_469438 JE.Lundberg.93_351431 JE.Lundberg.183_1265576 JE.Lundberg.186_1372470 JE.Lundberg.186_1372624 JE.Lundberg.189_868442 JE.Lundberg.39_1001862 JE.Lundberg.39_1002161 JE.Lundberg.75_822119 JE.Lundberg.87_1111691 JE.Lundberg.87_1111735 JE.Lundberg.90_1349089 JE.Lundberg.174_28091 JE.Lundberg.186_667723 JE.Lundberg.186_1303034 JE.Lundberg.186_1352423 JE.Lundberg.186_1479178 JE.Lundberg.54_963378 JE.Lundberg.69_2101854 JE.Lundberg.87_1317388 JE.Lundberg.96_1065403 JE.Lundberg.189_963707 JE.Lundberg.192_2450199 JE.Lundberg.45_1087484 JE.Lundberg.54_1263425 JE.Lundberg.72_1625761 JE.Lundberg.72_1846200 JE.Lundberg.96_590636 JE.Lundberg.120_1889279 JE.Lundberg.99_1818161 JE.Soil.100_621480 JE.Soil.100_1013686 JE.Soil.308_263774 JE.Soil.40_326146 JE.Lundberg.57_2156479 JE.Lundberg.69_595219 JE.Lundberg.69_1760476 JE.Lundberg.96_424444 JE.Lundberg.96_1103088 JE.Soil.24_326506 JE.Lundberg.108_2296218 JE.Lundberg.117_439260 JE.Lundberg.69_1761297 JE.Lundberg.72_1146553 JE.Lundberg.99_1835765 JE.Lundberg.3_2388096 JE.Lundberg.66_415767 JE.Lundberg.69_1300697 JE.Lundberg.69_1736395 JE.Lundberg.72_1925385 JE.Lundberg.102_1548904 JE.Lundberg.138_1013282 JE.Lundberg.57_51673 JE.Lundberg.78_327218 JE.Lundberg.117_265709 JE.Soil.144_2678927 JE.Soil.192_1211459 JE.Soil.312_662871 JE.Lundberg.120_1382558 JE.Lundberg.75_102966 JE.Lundberg.99_1872970 JE.Soil.188_415085 JE.Lundberg.117_443306 JE.Lundberg.120_2141669 JE.Soil.128_1167833 JE.Soil.188_1976372 JE.Lundberg.108_1726640 JE.Lundberg.108_2004496 JE.Lundberg.99_393753 JE.Lundberg.99_2279624 JE.Lundberg.192_2456911 JE.Lundberg.69_1135620 JE.Lundberg.69_1906005 JE.Lundberg.72_985435 JE.Lundberg.186_1526643 JE.Lundberg.81_1533819 JE.Lundberg.84_846734 JE.Lundberg.96_275493 JE.Lundberg.183_1417086 JE.Lundberg.189_822749 JE.Lundberg.63_753862 JE.Lundberg.93_2022536 JE.Lundberg.66_517056 JE.Lundberg.75_1711449 JE.Lundberg.96_1036973 JE.Soil.8_464082 JE.Lundberg.96_756018 JE.Lundberg.96_1662735 JE.Lundberg.96_1881852 JE.Lundberg.96_1882130 JE.Lundberg.69_1196876 JE.Lundberg.93_1600883 JE.Lundberg.96_1396762 JE.Soil.44_1661439 JE.Soil.224_1210573 JE.Soil.296_310565 JE.Soil.320_536850 JE.Lundberg.183_1488161 JE.Lundberg.186_1420867 JE.Lundberg.66_119455 JE.Lundberg.180_361928 JE.Lundberg.189_243366 JE.Soil.224_604226 JE.Lundberg.171_1820341 JE.Lundberg.186_349394 JE.Lundberg.186_1253351 JE.Lundberg.66_769070 JE.Lundberg.69_1708089 JE.Lundberg.78_1238940 JE.Soil.112_195025 JE.Soil.144_2452106 JE.Soil.296_85749 JE.Lundberg.183_663029 JE.Lundberg.183_1253267 JE.Lundberg.186_858691 JE.Lundberg.69_365835 JE.Lundberg.69_1132071 JE.Lundberg.69_1701048 JE.Soil.316_408234 JE.Soil.316_1169171 JE.Soil.320_1801274 JE.Lundberg.93_168125 JE.Soil.216_650823 JE.Lundberg.42_1161627 JE.Lundberg.87_1376532 JE.Lundberg.54_845069 JE.Lundberg.72_104436 JE.Lundberg.183_717939 JE.Lundberg.183_718127 JE.Lundberg.174_1014839 JE.Lundberg.189_259631 JE.Lundberg.183_398691 JE.Lundberg.84_350552 JE.Lundberg.183_97566 JE.Lundberg.87_143594 JE.Lundberg.177_265989 JE.Soil.320_1652196 JE.Lundberg.183_1178689 JE.Lundberg.186_1033191 JE.Lundberg.180_510057 JE.Lundberg.186_1318420 JE.Lundberg.186_448775 JE.Lundberg.186_448782 JE.Lundberg.186_150241 JE.Lundberg.186_150559 JE.Lundberg.186_30107 JE.Lundberg.84_600644 JE.Lundberg.96_158229 JE.Soil.48_2566593 JE.Lundberg.186_1428050 JE.Lundberg.186_1428122 JE.Lundberg.69_1375753 JE.Lundberg.96_598655 JE.Lundberg.27_1497175 JE.Lundberg.93_733881 JE.Lundberg.186_861226 JE.Lundberg.186_861239 JE.Soil.108_156089 JE.Soil.300_986967 JE.Lundberg.63_674663 JE.Lundberg.69_426922 JE.Lundberg.69_1319236 JE.Lundberg.93_153098 JE.Lundberg.72_1710002 JE.Lundberg.78_324377 JE.Lundberg.96_940506 JE.Soil.196_609778 JE.Lundberg.93_764372 JE.Lundberg.93_764632 JE.Soil.128_292150 JE.Soil.308_56302 JE.Soil.316_309279 JE.Soil.316_309525 JE.Lundberg.93_58434 JE.Lundberg.93_1613800 JE.Lundberg.189_148666 JE.Lundberg.171_2230582 JE.Lundberg.69_338006 JE.Lundberg.177_728768 JE.Lundberg.126_1447019 JE.Lundberg.189_689989 JE.Lundberg.96_1285193 JE.Lundberg.183_314685 JE.Lundberg.186_808804 JE.Lundberg.174_1135715 JE.Lundberg.174_1241872 JE.Lundberg.54_156583 JE.Lundberg.93_1851137 JE.Lundberg.183_641086 JE.Lundberg.69_1033221 JE.Lundberg.186_1578811 JE.Lundberg.30_1802948 JE.Lundberg.69_1659909 JE.Lundberg.177_735924 JE.Lundberg.180_254888 JE.Lundberg.189_1557323 JE.Lundberg.180_999257 JE.Lundberg.186_165553 JE.Lundberg.183_171981 JE.Lundberg.183_845601 JE.Lundberg.180_801522 JE.Lundberg.183_1184892 JE.Lundberg.54_289763 JE.Lundberg.96_361241 JE.Lundberg.75_623413 JE.Lundberg.183_672259 JE.Lundberg.183_1388421 JE.Lundberg.60_1164045 JE.Lundberg.186_1274481 JE.Lundberg.186_1480290 JE.Lundberg.72_1142677 JE.Lundberg.75_673331 JE.Lundberg.186_92460 JE.Lundberg.66_522410 JE.Lundberg.186_955683 JE.Lundberg.96_1432870 JE.Lundberg.48_1321088 JE.Lundberg.72_1332649 JE.Lundberg.69_478279 JE.Lundberg.75_747458 JE.Lundberg.96_1814773 JE.Lundberg.69_1110489 JE.Lundberg.78_742446 JE.Lundberg.72_1834886 JE.Lundberg.93_1751455 JE.Lundberg.78_28197 JE.Lundberg.96_1719859 JE.Lundberg.93_459922 JE.Lundberg.96_884202 JE.Soil.128_1336206 JE.Soil.100_55312 JE.Soil.320_241432 JE.Soil.144_3094362 JE.Soil.320_1653571 JE.Soil.300_215179 JE.Soil.316_925366 JE.Soil.320_1607533 JE.Soil.316_413373 JE.Soil.300_952421 JE.Soil.320_41549 JE.Soil.24_2628079 JE.Soil.284_89902 JE.Soil.320_422259 JE.Soil.316_381601 JE.Lundberg.87_1726973 JE.Lundberg.69_621018 JE.Lundberg.72_1760776 JE.Lundberg.51_1514362 JE.Lundberg.69_1438699 JE.Lundberg.117_2270366 JE.Lundberg.72_632203 JE.Lundberg.99_1630749 JE.Lundberg.117_1758264 JE.Lundberg.183_1400263 JE.Lundberg.186_1069139 JE.Lundberg.189_893298 JE.Lundberg.72_1463761 JE.Lundberg.72_1711107 JE.Lundberg.72_1836557 JE.Lundberg.120_1474708 JE.Lundberg.51_763957 JE.Lundberg.69_2064380 JE.Lundberg.69_306023 JE.Lundberg.84_1749754 JE.Lundberg.117_1194129 JE.Lundberg.51_1670116 JE.Lundberg.69_1386310 JE.Lundberg.72_158788 JE.Lundberg.99_2074955 JE.Lundberg.69_5244 JE.Soil.300_797204 JE.Lundberg.120_2255392 JE.Lundberg.57_168760 JE.Lundberg.57_999270 JE.Lundberg.60_1207608 JE.Lundberg.60_2014713 JE.Lundberg.72_1248597 JE.Lundberg.18_185961 JE.Lundberg.51_1443092 JE.Lundberg.60_555506 JE.Lundberg.72_1306967 JE.Lundberg.72_389282 JE.Lundberg.78_478392 JE.Lundberg.102_1552821 JE.Lundberg.117_1782010 JE.Lundberg.117_849719 JE.Lundberg.51_1775324 JE.Lundberg.51_685475 JE.Lundberg.60_1889 JE.Lundberg.51_961273 JE.Lundberg.60_2072659 JE.Lundberg.69_489670 JE.Lundberg.63_1197024 JE.Lundberg.69_633178 JE.Lundberg.72_620467 JE.Lundberg.102_66419 JE.Lundberg.72_1780015 JE.Lundberg.72_576777 JE.Lundberg.102_1132003 JE.Lundberg.72_1857055 JE.Lundberg.72_46376 JE.Lundberg.72_93954 JE.Lundberg.72_804645 JE.Lundberg.117_1108300 JE.Lundberg.60_2142177 JE.Lundberg.63_2041613 JE.Lundberg.69_1072012 JE.Lundberg.69_1504383 JE.Lundberg.69_1623740 JE.Lundberg.72_523486 JE.Lundberg.72_622230 JE.Lundberg.63_2041621 JE.Lundberg.72_622454 JE.Lundberg.60_441979 JE.Lundberg.63_884612 JE.Lundberg.96_1550383 JE.Soil.104_1407551 JE.Lundberg.69_1222522 JE.Lundberg.72_1256911 JE.Lundberg.72_1256974 JE.Soil.280_75940 JE.Lundberg.177_160776 JE.Lundberg.24_2210578 JE.Soil.296_118153 JE.Lundberg.186_1470340 JE.Lundberg.18_359683 JE.Lundberg.126_718489 JE.Lundberg.72_96174 JE.Soil.104_1059417 JE.Lundberg.153_9171 JE.Soil.120_1171829 JE.Lundberg.99_2116954 JE.Lundberg.123_1486023 JE.Lundberg.123_77342 JE.Lundberg.150_873296 JE.Soil.100_1063650 JE.Soil.104_1452110 JE.Soil.104_932023 JE.Lundberg.123_914698 JE.Lundberg.165_1092175 JE.Lundberg.171_1883899 JE.Soil.228_1778619 JE.Lundberg.174_607104 JE.Lundberg.111_624015 JE.Lundberg.123_1726894 JE.Lundberg.123_1821223 JE.Lundberg.123_1885520 JE.Lundberg.123_590069 JE.Lundberg.123_771037 JE.Lundberg.126_1110090 JE.Lundberg.126_1318652 JE.Lundberg.129_1436856 JE.Lundberg.141_568415 JE.Lundberg.141_821108 JE.Lundberg.144_439380 JE.Lundberg.147_419019 JE.Lundberg.165_1092062 JE.Lundberg.165_1794714 JE.Lundberg.171_727994 JE.Lundberg.177_1247594 JE.Lundberg.180_1202439 JE.Lundberg.180_679024 JE.Lundberg.183_480245 JE.Lundberg.189_959480 JE.Lundberg.30_372405 JE.Lundberg.36_866229 JE.Lundberg.3_1948307 JE.Lundberg.66_1285560 JE.Lundberg.66_638178 JE.Lundberg.66_638270 JE.Lundberg.75_919359 JE.Lundberg.78_1200981 JE.Lundberg.78_1292072 JE.Lundberg.96_105652 JE.Soil.216_1718376 JE.Soil.300_714064 JE.Soil.320_1170805 JE.Soil.320_1639711 JE.Lundberg.123_236680 JE.Lundberg.123_1578332 JE.Lundberg.180_368795 JE.Lundberg.180_368994 JE.Lundberg.36_866204 JE.Lundberg.66_258808 JE.Lundberg.75_2153772 JE.Lundberg.96_105887 JE.Lundberg.96_344204 JE.Lundberg.177_149146 JE.Lundberg.177_1253187 JE.Lundberg.183_147605 JE.Lundberg.186_1135115 JE.Soil.308_339114 JE.Soil.120_1103056 JE.Soil.228_870749 JE.Soil.228_1582097 JE.Soil.68_1477390 JE.Soil.124_1756552 JE.Soil.312_692218 JE.Soil.316_1100434 JE.Soil.124_1836900 JE.Soil.256_1490365 JE.Soil.320_331098 JE.Lundberg.141_255183 JE.Lundberg.189_1435467 JE.Soil.124_219237 JE.Soil.316_462385 JE.Lundberg.183_755805 JE.Lundberg.183_755931 JE.Soil.8_1266014 JE.Soil.8_1371816 JE.Lundberg.183_670085 JE.Lundberg.141_845231 JE.Lundberg.150_735048 JE.Lundberg.153_205922 JE.Lundberg.156_1544015 JE.Lundberg.165_1076689 JE.Lundberg.165_19929 JE.Lundberg.24_1501134 JE.Soil.52_922046 JE.Soil.64_1218693 JE.Soil.76_1981060 JE.Soil.112_927127 JE.Soil.308_235013 JE.Soil.296_684267 JE.Soil.296_684338 JE.Soil.300_52762 JE.Soil.304_1294264 JE.Soil.308_176036 JE.Soil.312_1262466 JE.Soil.312_522632 JE.Soil.316_923749 JE.Soil.320_241264 JE.Lundberg.132_316190 JE.Lundberg.186_1058437 JE.Lundberg.186_713648 JE.Lundberg.51_331321 JE.Lundberg.72_1472962 JE.Lundberg.99_2356545 JE.Soil.320_485280 JE.Soil.312_825314 JE.Soil.316_1186450 JE.Soil.320_1275384 JE.Lundberg.69_1150031 JE.Lundberg.69_90267 JE.Lundberg.120_1914649 JE.Lundberg.186_1406305 JE.Lundberg.135_744175 JE.Lundberg.165_1553035 JE.Soil.312_203653 JE.Lundberg.165_1687725 JE.Lundberg.24_1368114 JE.Lundberg.102_1609030 JE.Lundberg.108_2020657 JE.Lundberg.108_2020745 JE.Lundberg.117_253937 JE.Lundberg.120_1696311 JE.Lundberg.138_1588782 JE.Lundberg.138_812166 JE.Lundberg.183_395460 JE.Lundberg.72_294915 JE.Lundberg.72_294980 JE.Lundberg.99_1804176 JE.Soil.300_943514 JE.Lundberg.129_590251 JE.Lundberg.30_1881881 JE.Lundberg.93_1113763 JE.Lundberg.21_9188 JE.Lundberg.42_382031 JE.Lundberg.45_1138837 JE.Lundberg.45_1139084 JE.Lundberg.48_191040 JE.Soil.16_926873 JE.Soil.192_96281 JE.Soil.192_1217279 JE.Soil.256_1251666 JE.Soil.44_1100081 JE.Soil.44_2916789 JE.Soil.44_3271207 JE.Soil.52_983391 JE.Soil.52_1055791 JE.Soil.76_12558 JE.Soil.76_2005142 JE.Soil.84_3254416 JE.Lundberg.132_1039279 JE.Lundberg.132_1501657 JE.Lundberg.132_246924 JE.Lundberg.132_38139 JE.Lundberg.96_403696 JE.Lundberg.132_1826869 JE.Lundberg.159_1316055 JE.Lundberg.159_1316157 JE.Soil.44_2662017 JE.Soil.68_2436579 JE.Soil.8_1801078 JE.Lundberg.63_2135147 JE.Lundberg.72_166438 JE.Lundberg.117_1384884 JE.Soil.16_743391 JE.Lundberg.117_915883 JE.Lundberg.108_2379615 JE.Lundberg.66_897226 JE.Lundberg.69_976381 JE.Lundberg.72_1912740 JE.Lundberg.72_322039 JE.Lundberg.72_1010862 JE.Lundberg.72_1290136 JE.Lundberg.72_511607 JE.Lundberg.72_664660 JE.Lundberg.72_904923 JE.Lundberg.69_434262 JE.Lundberg.72_431828 JE.Lundberg.120_2279385 JE.Lundberg.63_70080 JE.Lundberg.132_1858773 JE.Lundberg.123_628825 JE.Lundberg.114_1604153 JE.Lundberg.138_888433 JE.Lundberg.9_1254399 JE.Lundberg.9_1771134 JE.Lundberg.21_725398 JE.Lundberg.9_1254359 JE.Soil.48_1411139 JE.Lundberg.117_508881 JE.Lundberg.108_365 JE.Lundberg.144_1485606 JE.Lundberg.144_28532 JE.Lundberg.123_1247781 JE.Soil.120_1181909 JE.Lundberg.114_1181320 JE.Lundberg.111_1112635 JE.Lundberg.111_1198584 JE.Lundberg.126_327719 JE.Lundberg.57_2111173 JE.Lundberg.120_1387228 JE.Lundberg.57_593077 JE.Lundberg.135_901677 JE.Lundberg.126_1533566 JE.Lundberg.60_2226377 JE.Lundberg.129_1244938 JE.Lundberg.123_1145297 JE.Lundberg.123_1250972 JE.Lundberg.102_23733 JE.Lundberg.102_840461 JE.Lundberg.102_133966 JE.Lundberg.129_1425713 JE.Lundberg.15_1086355 JE.Lundberg.171_1089234 JE.Lundberg.114_519391 JE.Lundberg.102_1130175 JE.Lundberg.102_379801 JE.Lundberg.111_920485 JE.Lundberg.63_111298 JE.Soil.236_44392 JE.Lundberg.102_1313951 JE.Lundberg.126_856766 JE.Lundberg.129_800838 JE.Lundberg.105_40171 JE.Lundberg.108_1158611 JE.Lundberg.102_1167088 JE.Lundberg.102_500223 JE.Lundberg.120_731484 JE.Lundberg.132_425352 JE.Lundberg.102_1508573 JE.Lundberg.102_394707 JE.Lundberg.132_1815162 JE.Lundberg.147_407215 JE.Lundberg.45_1280428 JE.Lundberg.111_251332 JE.Lundberg.129_1541121 JE.Lundberg.129_95421 JE.Lundberg.135_433340 JE.Lundberg.141_310665 JE.Lundberg.141_490208 JE.Lundberg.141_688491 JE.Lundberg.150_1599526 JE.Lundberg.180_4271 JE.Lundberg.183_954343 JE.Lundberg.192_1593258 JE.Soil.188_1082890 JE.Soil.200_1520153 JE.Lundberg.114_1508616 JE.Lundberg.123_1901937 JE.Lundberg.123_2062613 JE.Lundberg.123_926680 JE.Lundberg.126_1078716 JE.Lundberg.126_1514400 JE.Lundberg.126_1514540 JE.Lundberg.126_1680564 JE.Lundberg.126_168240 JE.Lundberg.126_1746788 JE.Lundberg.126_431880 JE.Lundberg.126_882532 JE.Lundberg.126_901410 JE.Lundberg.129_1021039 JE.Lundberg.129_1021343 JE.Lundberg.129_1374597 JE.Lundberg.129_216116 JE.Lundberg.129_351202 JE.Lundberg.129_393413 JE.Lundberg.129_586330 JE.Lundberg.129_594052 JE.Lundberg.129_674337 JE.Lundberg.129_819980 JE.Lundberg.129_92530 JE.Lundberg.132_1092750 JE.Lundberg.132_1198211 JE.Lundberg.132_1555009 JE.Lundberg.132_1567093 JE.Lundberg.132_1700658 JE.Lundberg.132_1820750 JE.Lundberg.132_1892592 JE.Lundberg.132_676724 JE.Lundberg.132_736641 JE.Lundberg.132_746965 JE.Lundberg.132_972536 JE.Lundberg.135_171192 JE.Lundberg.135_518781 JE.Lundberg.135_636634 JE.Lundberg.135_716043 JE.Lundberg.135_76142 JE.Lundberg.135_80682 JE.Lundberg.135_872118 JE.Lundberg.135_93426 JE.Lundberg.135_93645 JE.Lundberg.138_1007921 JE.Lundberg.138_1071094 JE.Lundberg.138_1346630 JE.Lundberg.138_1561679 JE.Lundberg.138_369126 JE.Lundberg.138_565181 JE.Lundberg.138_609914 JE.Lundberg.138_664163 JE.Lundberg.138_988509 JE.Lundberg.141_1006841 JE.Lundberg.141_1015398 JE.Lundberg.141_1042937 JE.Lundberg.141_1046674 JE.Lundberg.141_1069835 JE.Lundberg.141_129477 JE.Lundberg.141_1601 JE.Lundberg.141_182894 JE.Lundberg.141_211763 JE.Lundberg.141_218242 JE.Lundberg.141_239567 JE.Lundberg.141_301080 JE.Lundberg.141_301620 JE.Lundberg.141_329685 JE.Lundberg.141_355930 JE.Lundberg.141_361868 JE.Lundberg.141_397433 JE.Lundberg.141_409474 JE.Lundberg.141_418718 JE.Lundberg.141_418735 JE.Lundberg.141_509023 JE.Lundberg.141_513797 JE.Lundberg.141_540994 JE.Lundberg.141_558028 JE.Lundberg.141_57690 JE.Lundberg.141_595635 JE.Lundberg.141_595680 JE.Lundberg.141_595843 JE.Lundberg.141_656602 JE.Lundberg.141_907102 JE.Lundberg.141_922546 JE.Lundberg.144_139149 JE.Lundberg.144_1460040 JE.Lundberg.144_816760 JE.Lundberg.144_99645 JE.Lundberg.147_369191 JE.Lundberg.147_374654 JE.Lundberg.150_1725672 JE.Lundberg.150_324491 JE.Lundberg.159_1101540 JE.Lundberg.162_1350324 JE.Lundberg.165_379242 JE.Lundberg.168_1568548 JE.Lundberg.171_1129881 JE.Lundberg.171_1248095 JE.Lundberg.174_284408 JE.Lundberg.174_590985 JE.Lundberg.177_383172 JE.Lundberg.177_761436 JE.Lundberg.177_761993 JE.Lundberg.180_1143828 JE.Lundberg.180_479683 JE.Lundberg.180_889630 JE.Lundberg.183_1311188 JE.Lundberg.183_1313675 JE.Lundberg.183_1403052 JE.Lundberg.183_1504613 JE.Lundberg.183_179853 JE.Lundberg.183_828531 JE.Lundberg.186_1121587 JE.Lundberg.186_1133184 JE.Lundberg.186_1240892 JE.Lundberg.186_503372 JE.Lundberg.186_752971 JE.Lundberg.186_753109 JE.Lundberg.189_13119 JE.Lundberg.189_231477 JE.Lundberg.189_422744 JE.Lundberg.189_48757 JE.Lundberg.192_2214462 JE.Lundberg.192_2602419 JE.Lundberg.192_932773 JE.Lundberg.21_1775103 JE.Lundberg.24_1914928 JE.Lundberg.24_2010351 JE.Lundberg.3_136298 JE.Lundberg.3_2074392 JE.Lundberg.3_91711 JE.Lundberg.42_597773 JE.Lundberg.45_1400462 JE.Lundberg.45_172845 JE.Lundberg.48_1414908 JE.Lundberg.51_1311864 JE.Lundberg.54_280390 JE.Lundberg.57_1576560 JE.Lundberg.60_1097348 JE.Lundberg.60_1507624 JE.Lundberg.60_565852 JE.Lundberg.66_1238967 JE.Lundberg.72_542220 JE.Soil.16_224927 JE.Soil.180_1014644 JE.Soil.184_1266047 JE.Soil.188_1229092 JE.Soil.188_1430819 JE.Soil.188_1494062 JE.Soil.188_1837612 JE.Soil.188_2115581 JE.Soil.188_514304 JE.Soil.188_850285 JE.Soil.192_82359 JE.Soil.196_1245758 JE.Soil.196_1246184 JE.Soil.208_1012750 JE.Soil.208_582348 JE.Soil.216_218227 JE.Soil.216_967512 JE.Soil.220_938033 JE.Soil.248_909421 JE.Soil.28_1925997 JE.Soil.40_230626 JE.Soil.40_230712 JE.Soil.68_2241539 JE.Soil.68_2241762 JE.Soil.8_1873068 JE.Lundberg.126_539945 JE.Lundberg.126_1078859 JE.Lundberg.126_1725084 JE.Lundberg.129_119513 JE.Lundberg.129_699085 JE.Lundberg.129_780167 JE.Lundberg.129_800975 JE.Lundberg.129_807320 JE.Lundberg.129_1424287 JE.Lundberg.129_1595484 JE.Lundberg.129_1623017 JE.Lundberg.132_34906 JE.Lundberg.132_82475 JE.Lundberg.132_82536 JE.Lundberg.132_223557 JE.Lundberg.132_408945 JE.Lundberg.132_530720 JE.Lundberg.132_782373 JE.Lundberg.132_1373035 JE.Lundberg.132_1560276 JE.Lundberg.132_1564304 JE.Lundberg.132_1564529 JE.Lundberg.132_1858702 JE.Lundberg.135_93605 JE.Lundberg.135_151112 JE.Lundberg.135_375159 JE.Lundberg.135_901788 JE.Lundberg.135_914223 JE.Lundberg.135_1059288 JE.Lundberg.138_565152 JE.Lundberg.138_709258 JE.Lundberg.138_781720 JE.Lundberg.138_799112 JE.Lundberg.138_964657 JE.Lundberg.138_1130842 JE.Lundberg.138_1221119 JE.Lundberg.138_1390407 JE.Lundberg.138_1495946 JE.Lundberg.138_1675008 JE.Lundberg.138_1879029 JE.Lundberg.138_1882557 JE.Lundberg.141_44196 JE.Lundberg.141_78294 JE.Lundberg.141_154793 JE.Lundberg.141_215737 JE.Lundberg.141_281261 JE.Lundberg.141_301646 JE.Lundberg.141_386560 JE.Lundberg.141_391879 JE.Lundberg.141_426479 JE.Lundberg.141_497476 JE.Lundberg.141_513236 JE.Lundberg.141_557996 JE.Lundberg.141_688318 JE.Lundberg.141_720865 JE.Lundberg.141_798161 JE.Lundberg.141_1059089 JE.Lundberg.147_397392 JE.Lundberg.150_97394 JE.Lundberg.150_284255 JE.Lundberg.150_324324 JE.Lundberg.150_522356 JE.Lundberg.150_599287 JE.Lundberg.150_972545 JE.Lundberg.150_1033303 JE.Lundberg.150_1191329 JE.Lundberg.150_1261421 JE.Lundberg.150_1513348 JE.Lundberg.150_1583244 JE.Lundberg.156_198970 JE.Lundberg.159_1058851 JE.Lundberg.159_1162806 JE.Lundberg.162_620566 JE.Lundberg.162_1623789 JE.Lundberg.165_1298777 JE.Lundberg.168_259888 JE.Lundberg.168_260008 JE.Lundberg.168_275857 JE.Lundberg.168_579678 JE.Lundberg.168_1320400 JE.Lundberg.174_427851 JE.Lundberg.174_1006232 JE.Lundberg.177_76655 JE.Lundberg.177_502813 JE.Lundberg.180_142777 JE.Lundberg.183_153964 JE.Lundberg.183_179632 JE.Lundberg.183_231407 JE.Lundberg.183_694480 JE.Lundberg.183_1273399 JE.Lundberg.183_1311451 JE.Lundberg.183_1311604 JE.Lundberg.183_1311943 JE.Lundberg.183_1312053 JE.Lundberg.183_1491490 JE.Lundberg.183_1491586 JE.Lundberg.183_1504810 JE.Lundberg.186_92062 JE.Lundberg.186_118974 JE.Lundberg.186_1585404 JE.Lundberg.189_503071 JE.Lundberg.189_623924 JE.Lundberg.189_629752 JE.Lundberg.189_1221877 JE.Lundberg.189_1316933 JE.Lundberg.192_1108364 JE.Lundberg.192_2029000 JE.Lundberg.27_929086 JE.Lundberg.27_929149 JE.Lundberg.45_565740 JE.Lundberg.45_605340 JE.Lundberg.45_779531 JE.Lundberg.45_1286198 JE.Lundberg.51_775125 JE.Lundberg.51_2264521 JE.Lundberg.57_65479 JE.Lundberg.60_702014 JE.Lundberg.66_425049 JE.Lundberg.66_1609695 JE.Lundberg.87_613055 JE.Lundberg.90_720941 JE.Lundberg.99_1901423 JE.Soil.104_379316 JE.Soil.104_445840 JE.Soil.116_2343970 JE.Soil.116_2344087 JE.Soil.12_586199 JE.Soil.12_1968193 JE.Soil.136_1554925 JE.Soil.144_2116675 JE.Soil.180_47458 JE.Soil.180_166730 JE.Soil.180_425153 JE.Soil.180_430923 JE.Soil.180_626306 JE.Soil.180_643721 JE.Soil.180_745603 JE.Soil.180_954374 JE.Soil.180_1015206 JE.Soil.180_1064933 JE.Soil.180_1258980 JE.Soil.180_1816277 JE.Soil.180_1996418 JE.Soil.180_2004409 JE.Soil.180_2371717 JE.Soil.180_2797955 JE.Soil.184_275564 JE.Soil.184_470137 JE.Soil.184_734515 JE.Soil.184_843926 JE.Soil.184_1222795 JE.Soil.184_1295725 JE.Soil.184_1483866 JE.Soil.184_1647325 JE.Soil.188_80126 JE.Soil.188_90270 JE.Soil.188_104928 JE.Soil.188_106485 JE.Soil.188_110510 JE.Soil.188_122027 JE.Soil.188_153301 JE.Soil.188_154101 JE.Soil.188_191117 JE.Soil.188_192741 JE.Soil.188_199762 JE.Soil.188_205842 JE.Soil.188_226107 JE.Soil.188_238153 JE.Soil.188_238737 JE.Soil.188_250463 JE.Soil.188_253502 JE.Soil.188_269679 JE.Soil.188_322689 JE.Soil.188_455386 JE.Soil.188_473535 JE.Soil.188_475694 JE.Soil.188_501276 JE.Soil.188_511121 JE.Soil.188_555122 JE.Soil.188_578404 JE.Soil.188_583223 JE.Soil.188_609586 JE.Soil.188_616873 JE.Soil.188_619988 JE.Soil.188_620095 JE.Soil.188_645406 JE.Soil.188_664492 JE.Soil.188_683908 JE.Soil.188_694611 JE.Soil.188_725892 JE.Soil.188_769510 JE.Soil.188_834617 JE.Soil.188_896039 JE.Soil.188_927435 JE.Soil.188_1082604 JE.Soil.188_1104804 JE.Soil.188_1152574 JE.Soil.188_1253873 JE.Soil.188_1289053 JE.Soil.188_1320668 JE.Soil.188_1345953 JE.Soil.188_1346619 JE.Soil.188_1363102 JE.Soil.188_1378472 JE.Soil.188_1469463 JE.Soil.188_1534902 JE.Soil.188_1536274 JE.Soil.188_1551641 JE.Soil.188_1552818 JE.Soil.188_1569947 JE.Soil.188_1610853 JE.Soil.188_1739092 JE.Soil.188_1785710 JE.Soil.188_1807711 JE.Soil.188_1911408 JE.Soil.188_1923260 JE.Soil.188_1939360 JE.Soil.188_1939951 JE.Soil.188_1993419 JE.Soil.188_1996955 JE.Soil.188_2021549 JE.Soil.188_2021679 JE.Soil.188_2052149 JE.Soil.188_2122590 JE.Soil.188_2146666 JE.Soil.188_2159967 JE.Soil.188_2169537 JE.Soil.188_2205105 JE.Soil.192_119896 JE.Soil.192_1095699 JE.Soil.196_454802 JE.Soil.196_1246139 JE.Soil.200_541631 JE.Soil.200_831609 JE.Soil.200_1680837 JE.Soil.200_2199494 JE.Soil.208_14729 JE.Soil.208_14987 JE.Soil.208_400041 JE.Soil.208_436313 JE.Soil.208_599197 JE.Soil.208_599338 JE.Soil.208_660070 JE.Soil.208_1012899 JE.Soil.208_1088420 JE.Soil.208_1316844 JE.Soil.208_1391154 JE.Soil.20_2447780 JE.Soil.212_2073464 JE.Soil.216_279274 JE.Soil.216_430803 JE.Soil.216_652260 JE.Soil.220_562719 JE.Soil.220_1259952 JE.Soil.220_1989066 JE.Soil.224_182153 JE.Soil.224_338591 JE.Soil.236_1220044 JE.Soil.256_1420045 JE.Soil.280_73977 JE.Soil.280_477465 JE.Soil.280_932319 JE.Soil.280_2491405 JE.Soil.280_3180923 JE.Soil.28_594848 JE.Soil.28_3853532 JE.Soil.32_1245768 JE.Soil.40_164323 JE.Soil.40_1383857 JE.Soil.40_2078881 JE.Soil.40_2506033 JE.Soil.40_3056671 JE.Soil.40_3132170 JE.Soil.40_3189405 JE.Soil.44_812159 JE.Soil.44_932647 JE.Soil.44_2437320 JE.Soil.48_873719 JE.Soil.48_3491366 JE.Soil.4_982738 JE.Soil.4_982901 JE.Soil.4_1986376 JE.Soil.4_2708868 JE.Soil.52_1047030 JE.Soil.84_966687 JE.Soil.8_2025401 JE.Soil.8_2025468 JE.Soil.8_2379755 JE.Lundberg.102_50949 JE.Lundberg.102_174093 JE.Lundberg.102_182256 JE.Lundberg.102_262621 JE.Lundberg.102_461110 JE.Lundberg.102_586597 JE.Lundberg.102_769762 JE.Lundberg.102_1045235 JE.Lundberg.102_1282548 JE.Lundberg.102_1613130 JE.Lundberg.102_1724912 JE.Lundberg.108_85578 JE.Lundberg.108_118593 JE.Lundberg.108_220589 JE.Lundberg.108_292736 JE.Lundberg.108_380243 JE.Lundberg.108_381436 JE.Lundberg.108_561421 JE.Lundberg.108_826378 JE.Lundberg.108_868309 JE.Lundberg.108_969763 JE.Lundberg.108_1000219 JE.Lundberg.108_1095273 JE.Lundberg.108_1157406 JE.Lundberg.108_1181693 JE.Lundberg.108_1348966 JE.Lundberg.108_1566852 JE.Lundberg.108_1628282 JE.Lundberg.111_470101 JE.Lundberg.111_1504611 JE.Lundberg.114_240303 JE.Lundberg.114_451284 JE.Lundberg.114_872570 JE.Lundberg.114_1270301 JE.Lundberg.114_1297537 JE.Lundberg.114_1643049 JE.Lundberg.114_1671021 JE.Lundberg.117_1432674 JE.Lundberg.120_87774 JE.Lundberg.120_157014 JE.Lundberg.120_216545 JE.Lundberg.120_265719 JE.Lundberg.120_417679 JE.Lundberg.120_428011 JE.Lundberg.120_438444 JE.Lundberg.120_547659 JE.Lundberg.120_656620 JE.Lundberg.120_700980 JE.Lundberg.120_811051 JE.Lundberg.120_868281 JE.Lundberg.120_953582 JE.Lundberg.120_1056347 JE.Lundberg.120_1206052 JE.Lundberg.120_1250558 JE.Lundberg.120_1276307 JE.Lundberg.120_1395221 JE.Lundberg.120_1648099 JE.Lundberg.120_1777690 JE.Lundberg.120_1846158 JE.Lundberg.120_1894100 JE.Lundberg.120_1946096 JE.Lundberg.120_1963849 JE.Lundberg.120_1999619 JE.Lundberg.120_2167461 JE.Lundberg.120_2231973 JE.Lundberg.120_2290707 JE.Lundberg.123_255763 JE.Lundberg.129_364709 JE.Lundberg.129_462140 JE.Lundberg.129_781282 JE.Lundberg.129_1005659 JE.Lundberg.129_1094987 JE.Lundberg.129_1620127 JE.Lundberg.129_1669847 JE.Lundberg.12_154093 JE.Lundberg.132_77586 JE.Lundberg.132_78956 JE.Lundberg.132_264245 JE.Lundberg.132_443613 JE.Lundberg.132_758249 JE.Lundberg.132_1081493 JE.Lundberg.132_1152556 JE.Lundberg.132_1200575 JE.Lundberg.132_1208484 JE.Lundberg.132_1253090 JE.Lundberg.132_1298579 JE.Lundberg.132_1329983 JE.Lundberg.132_1627676 JE.Lundberg.132_1675417 JE.Lundberg.132_1727752 JE.Lundberg.135_988674 JE.Lundberg.135_1086937 JE.Lundberg.138_167829 JE.Lundberg.138_459338 JE.Lundberg.138_579067 JE.Lundberg.138_848530 JE.Lundberg.138_874489 JE.Lundberg.138_1116746 JE.Lundberg.138_1266073 JE.Lundberg.138_1552436 JE.Lundberg.141_789966 JE.Lundberg.144_718422 JE.Lundberg.144_1059057 JE.Lundberg.144_1072288 JE.Lundberg.147_1358541 JE.Lundberg.147_1360670 JE.Lundberg.147_1360768 JE.Lundberg.150_147480 JE.Lundberg.150_402337 JE.Lundberg.150_406803 JE.Lundberg.150_920675 JE.Lundberg.150_1120955 JE.Lundberg.150_1703968 JE.Lundberg.150_1709268 JE.Lundberg.150_1772525 JE.Lundberg.156_100960 JE.Lundberg.156_222017 JE.Lundberg.156_316986 JE.Lundberg.156_731272 JE.Lundberg.156_784779 JE.Lundberg.156_860224 JE.Lundberg.156_883438 JE.Lundberg.156_883563 JE.Lundberg.156_896938 JE.Lundberg.156_959056 JE.Lundberg.156_959341 JE.Lundberg.156_1005366 JE.Lundberg.156_1010620 JE.Lundberg.156_1142282 JE.Lundberg.156_1142290 JE.Lundberg.156_1160398 JE.Lundberg.156_1178420 JE.Lundberg.156_1199647 JE.Lundberg.156_1697165 JE.Lundberg.15_1111161 JE.Lundberg.162_129167 JE.Lundberg.162_129333 JE.Lundberg.162_893420 JE.Lundberg.165_53211 JE.Lundberg.165_401282 JE.Lundberg.171_575062 JE.Lundberg.171_1074704 JE.Lundberg.171_1173872 JE.Lundberg.174_522248 JE.Lundberg.174_522539 JE.Lundberg.174_1114515 JE.Lundberg.177_60387 JE.Lundberg.177_696360 JE.Lundberg.177_1246148 JE.Lundberg.180_79869 JE.Lundberg.180_109182 JE.Lundberg.180_383593 JE.Lundberg.180_602104 JE.Lundberg.180_634091 JE.Lundberg.180_739899 JE.Lundberg.180_876528 JE.Lundberg.183_299476 JE.Lundberg.183_389708 JE.Lundberg.183_535842 JE.Lundberg.183_1067024 JE.Lundberg.183_1067216 JE.Lundberg.183_1412727 JE.Lundberg.186_971843 JE.Lundberg.189_133111 JE.Lundberg.189_206021 JE.Lundberg.189_222857 JE.Lundberg.189_497595 JE.Lundberg.189_535961 JE.Lundberg.189_771237 JE.Lundberg.189_887274 JE.Lundberg.189_948814 JE.Lundberg.189_1060879 JE.Lundberg.189_1110854 JE.Lundberg.189_1113102 JE.Lundberg.189_1169896 JE.Lundberg.189_1170189 JE.Lundberg.189_1289615 JE.Lundberg.189_1353169 JE.Lundberg.189_1359798 JE.Lundberg.189_1413822 JE.Lundberg.189_1413942 JE.Lundberg.189_1436381 JE.Lundberg.189_1436566 JE.Lundberg.189_1463933 JE.Lundberg.189_1469009 JE.Lundberg.192_418346 JE.Lundberg.192_970682 JE.Lundberg.192_1059663 JE.Lundberg.192_1454210 JE.Lundberg.192_2312303 JE.Lundberg.27_787496 JE.Lundberg.30_276458 JE.Lundberg.33_67065 JE.Lundberg.33_123718 JE.Lundberg.33_876058 JE.Lundberg.45_65295 JE.Lundberg.45_1015213 JE.Lundberg.45_1015331 JE.Lundberg.51_518255 JE.Lundberg.51_1232125 JE.Lundberg.54_358479 JE.Lundberg.54_362305 JE.Lundberg.54_431837 JE.Lundberg.54_772436 JE.Lundberg.54_1034513 JE.Lundberg.54_1090157 JE.Lundberg.54_1344050 JE.Lundberg.54_1882247 JE.Lundberg.57_230151 JE.Lundberg.57_1094293 JE.Lundberg.57_1473694 JE.Lundberg.57_1592737 JE.Lundberg.57_1625811 JE.Lundberg.60_271813 JE.Lundberg.60_363165 JE.Lundberg.60_493410 JE.Lundberg.60_627696 JE.Lundberg.60_734250 JE.Lundberg.60_773749 JE.Lundberg.60_814059 JE.Lundberg.60_831301 JE.Lundberg.60_946743 JE.Lundberg.60_1091650 JE.Lundberg.60_1131151 JE.Lundberg.60_1161414 JE.Lundberg.60_1237046 JE.Lundberg.60_1335928 JE.Lundberg.60_1440653 JE.Lundberg.60_1540394 JE.Lundberg.60_1748423 JE.Lundberg.60_1759471 JE.Lundberg.60_1949006 JE.Lundberg.60_2068986 JE.Lundberg.60_2089313 JE.Lundberg.60_2092480 JE.Lundberg.60_2092657 JE.Lundberg.60_2263195 JE.Lundberg.63_310722 JE.Lundberg.63_1581908 JE.Lundberg.66_339278 JE.Lundberg.66_1094685 JE.Lundberg.66_1094771 JE.Lundberg.69_1737690 JE.Lundberg.78_33613 JE.Lundberg.78_834977 JE.Lundberg.84_558482 JE.Lundberg.87_1458724 JE.Lundberg.90_1192899 JE.Lundberg.93_907864 JE.Lundberg.99_67610 JE.Lundberg.99_67805 JE.Lundberg.99_488866 JE.Lundberg.99_771757 JE.Lundberg.99_1199860 JE.Lundberg.99_1287223 JE.Lundberg.99_2104623 JE.Soil.184_447939 JE.Soil.188_1759835 JE.Soil.188_2196535 JE.Soil.200_419074 JE.Soil.200_652465 JE.Soil.240_194356 JE.Soil.240_380332 JE.Soil.240_672951 JE.Soil.240_708751 JE.Soil.240_862527 JE.Soil.240_1101140 JE.Soil.240_1206945 JE.Soil.240_1639877 JE.Soil.240_1716204 JE.Soil.240_1716374 JE.Soil.268_622803 JE.Soil.268_711712 JE.Soil.268_810744 JE.Lundberg.114_1000189 JE.Lundberg.120_1536015 JE.Lundberg.123_1515639 JE.Lundberg.129_44796 JE.Lundberg.132_1908846 JE.Lundberg.171_1391727 JE.Lundberg.171_1678161 JE.Lundberg.171_1876540 JE.Lundberg.174_104833 JE.Lundberg.174_107060 JE.Lundberg.174_114458 JE.Lundberg.174_655306 JE.Lundberg.174_666491 JE.Lundberg.174_727682 JE.Lundberg.174_813312 JE.Lundberg.174_840339 JE.Lundberg.174_990769 JE.Lundberg.174_1011797 JE.Lundberg.174_1115547 JE.Lundberg.177_672086 JE.Lundberg.183_72398 JE.Lundberg.183_100879 JE.Lundberg.183_397171 JE.Lundberg.183_413997 JE.Lundberg.183_511349 JE.Lundberg.183_766880 JE.Lundberg.183_979386 JE.Lundberg.183_1345404 JE.Lundberg.183_1354291 JE.Lundberg.186_248276 JE.Lundberg.186_956605 JE.Lundberg.189_592984 JE.Lundberg.189_602188 JE.Lundberg.189_802772 JE.Lundberg.189_989051 JE.Lundberg.189_1259177 JE.Lundberg.189_1293031 JE.Lundberg.189_1332025 JE.Lundberg.189_1396120 JE.Lundberg.189_1504924 JE.Lundberg.189_1505263 JE.Lundberg.192_424397 JE.Lundberg.192_666088 JE.Lundberg.192_791352 JE.Lundberg.192_865700 JE.Lundberg.192_1199131 JE.Lundberg.192_1589720 JE.Lundberg.192_1827460 JE.Lundberg.192_2007373 JE.Lundberg.192_2292080 JE.Lundberg.192_2544182 JE.Lundberg.27_1026589 JE.Lundberg.27_1223936 JE.Lundberg.27_1327806 JE.Lundberg.27_1810919 JE.Lundberg.27_2184646 JE.Lundberg.27_2184918 JE.Lundberg.30_509225 JE.Lundberg.30_596662 JE.Lundberg.30_1357447 JE.Lundberg.30_1461195 JE.Lundberg.33_225863 JE.Lundberg.33_226069 JE.Lundberg.39_8789 JE.Lundberg.39_909814 JE.Lundberg.39_1183473 JE.Lundberg.39_1291573 JE.Lundberg.39_1312432 JE.Lundberg.3_2409647 JE.Lundberg.42_539524 JE.Lundberg.45_771663 JE.Lundberg.60_923142 JE.Lundberg.60_1111598 JE.Lundberg.60_1712415 JE.Lundberg.60_2230232 JE.Lundberg.63_1271431 JE.Lundberg.6_2246622 JE.Lundberg.105_274693 JE.Lundberg.105_1155072 JE.Lundberg.108_1290553 JE.Lundberg.108_2150678 JE.Lundberg.111_40999 JE.Lundberg.111_357500 JE.Lundberg.111_970737 JE.Lundberg.111_1138286 JE.Lundberg.111_1418690 JE.Lundberg.111_1589249 JE.Lundberg.111_1616904 JE.Lundberg.111_1657240 JE.Lundberg.111_1701067 JE.Lundberg.114_1010954 JE.Lundberg.114_1027005 JE.Lundberg.114_1635374 JE.Lundberg.126_276877 JE.Lundberg.126_1356712 JE.Lundberg.132_737161 JE.Lundberg.135_79947 JE.Lundberg.135_430172 JE.Lundberg.135_1283585 JE.Lundberg.141_553374 JE.Lundberg.150_1048861 JE.Lundberg.150_1271475 JE.Lundberg.168_1098163 JE.Lundberg.189_947305 JE.Lundberg.51_274103 JE.Lundberg.51_307682 JE.Lundberg.51_336042 JE.Lundberg.51_339026 JE.Lundberg.51_379827 JE.Lundberg.51_496038 JE.Lundberg.51_512899 JE.Lundberg.51_1004327 JE.Lundberg.51_1310602 JE.Lundberg.51_1324334 JE.Lundberg.51_1372942 JE.Lundberg.51_1438461 JE.Lundberg.51_1557351 JE.Lundberg.51_1623014 JE.Lundberg.51_1639483 JE.Lundberg.51_1719515 JE.Lundberg.51_1799888 JE.Lundberg.51_1881664 JE.Lundberg.51_1954920 JE.Lundberg.51_2300052 JE.Lundberg.99_90362 JE.Lundberg.99_1240029 JE.Lundberg.171_1914555 JE.Lundberg.174_92556 JE.Lundberg.174_132920 JE.Lundberg.174_720638 JE.Lundberg.174_772739 JE.Lundberg.174_891510 JE.Lundberg.177_197724 JE.Lundberg.177_197910 JE.Lundberg.177_1102454 JE.Lundberg.177_1172536 JE.Lundberg.177_1172663 JE.Lundberg.177_1250677 JE.Lundberg.180_1106220 JE.Lundberg.180_1242475 JE.Lundberg.183_27274 JE.Lundberg.183_97527 JE.Lundberg.183_398677 JE.Lundberg.183_415399 JE.Lundberg.183_415635 JE.Lundberg.183_954303 JE.Lundberg.183_1051685 JE.Lundberg.183_1159423 JE.Lundberg.183_1177305 JE.Lundberg.183_1219286 JE.Lundberg.183_1232845 JE.Lundberg.186_47597 JE.Lundberg.186_1124100 JE.Lundberg.189_478546 JE.Lundberg.189_839288 JE.Lundberg.189_1109812 JE.Lundberg.189_1270338 JE.Lundberg.189_1393199 JE.Lundberg.192_321459 JE.Lundberg.192_404890 JE.Lundberg.27_2088856 JE.Lundberg.39_1809202 JE.Lundberg.45_149103 JE.Lundberg.81_934347 JE.Lundberg.81_934408 JE.Lundberg.81_942734 JE.Lundberg.87_1721688 JE.Lundberg.87_1721700 JE.Soil.232_740568 JE.Soil.244_2301297 JE.Soil.40_1546148 JE.Soil.56_337119 JE.Lundberg.171_812950 JE.Lundberg.171_820818 JE.Lundberg.174_172319 JE.Lundberg.174_192933 JE.Lundberg.174_900198 JE.Lundberg.174_1065610 JE.Lundberg.180_1143651 JE.Lundberg.183_169577 JE.Lundberg.183_349161 JE.Lundberg.183_825240 JE.Lundberg.183_914146 JE.Lundberg.183_1208603 JE.Lundberg.183_1208867 JE.Lundberg.186_256770 JE.Lundberg.186_534710 JE.Lundberg.186_953264 JE.Lundberg.186_1104016 JE.Lundberg.186_1117121 JE.Lundberg.186_1476826 JE.Lundberg.186_1476923 JE.Lundberg.189_861262 JE.Lundberg.189_881377 JE.Lundberg.189_965025 JE.Lundberg.189_1373276 JE.Lundberg.192_933005 JE.Lundberg.192_2502600 JE.Lundberg.24_499627 JE.Lundberg.3_556789 JE.Lundberg.60_453735 JE.Lundberg.177_73924 JE.Lundberg.180_423134 JE.Lundberg.183_223717 JE.Lundberg.183_273076 JE.Lundberg.183_333777 JE.Lundberg.183_456094 JE.Lundberg.183_575202 JE.Lundberg.183_828385 JE.Lundberg.183_1066782 JE.Lundberg.186_15823 JE.Lundberg.186_236608 JE.Lundberg.186_314114 JE.Lundberg.186_661279 JE.Lundberg.186_973891 JE.Lundberg.189_12769 JE.Lundberg.189_13085 JE.Lundberg.189_276459 JE.Lundberg.189_1017208 JE.Lundberg.189_1570594 JE.Lundberg.192_1604508 JE.Lundberg.192_2338004 JE.Lundberg.192_2673415 JE.Soil.188_1052591 JE.Soil.188_1284580 JE.Soil.200_1571915 JE.Soil.256_1656730 JE.Soil.40_268939 JE.Soil.40_1561918 JE.Soil.96_1041586 JE.Lundberg.135_385730 JE.Lundberg.135_1148279 JE.Lundberg.135_1148300 JE.Lundberg.144_480883 JE.Lundberg.147_592260 JE.Lundberg.147_1112394 JE.Lundberg.150_21907 JE.Lundberg.150_446253 JE.Lundberg.150_968776 JE.Lundberg.150_1144477 JE.Lundberg.150_1207820 JE.Lundberg.150_1763693 JE.Lundberg.150_1789401 JE.Lundberg.180_94317 JE.Lundberg.180_284407 JE.Lundberg.180_810654 JE.Lundberg.180_942316 JE.Lundberg.180_1299852 JE.Lundberg.189_428687 JE.Lundberg.54_674757 JE.Lundberg.54_1034951 JE.Lundberg.54_1086486 JE.Lundberg.54_1544611 JE.Lundberg.54_1679948 JE.Lundberg.54_1835695 JE.Lundberg.54_1873857 JE.Lundberg.108_318308 JE.Lundberg.108_1432313 JE.Lundberg.114_367627 JE.Lundberg.114_926449 JE.Lundberg.114_1076366 JE.Lundberg.117_1399221 JE.Lundberg.120_301548 JE.Lundberg.120_603182 JE.Lundberg.120_653365 JE.Lundberg.120_978760 JE.Lundberg.120_1276343 JE.Lundberg.120_1640875 JE.Lundberg.120_1662452 JE.Lundberg.120_1664313 JE.Lundberg.120_1744513 JE.Lundberg.120_1824168 JE.Lundberg.132_866951 JE.Lundberg.132_1232297 JE.Lundberg.57_1511514 JE.Lundberg.60_672966 JE.Lundberg.60_1005254 JE.Lundberg.60_1956893 JE.Lundberg.63_1581957 JE.Lundberg.108_650345 JE.Lundberg.114_269281 JE.Lundberg.114_405795 JE.Lundberg.132_145947 JE.Lundberg.150_382479 JE.Lundberg.150_382564 JE.Lundberg.150_382669 JE.Lundberg.150_1285848 JE.Lundberg.156_28476 JE.Lundberg.156_671026 JE.Lundberg.156_1724421 JE.Lundberg.159_1180809 JE.Lundberg.189_1385350 JE.Lundberg.60_304880 JE.Lundberg.111_978644 JE.Lundberg.111_1165898 JE.Lundberg.111_1397293 JE.Lundberg.114_753863 JE.Lundberg.117_779415 JE.Lundberg.138_1162819 JE.Lundberg.51_1115928 JE.Lundberg.63_842424 JE.Lundberg.69_485222 JE.Lundberg.72_1511980 JE.Lundberg.81_940250 JE.Lundberg.81_940389 JE.Soil.188_1385519 JE.Soil.208_1292636 JE.Soil.236_1486583 JE.Soil.236_2197749 JE.Soil.248_910058 JE.Soil.260_1950373 JE.Soil.72_1787259 JE.Soil.72_2018737 JE.Soil.72_2060151 JE.Lundberg.120_390727 JE.Lundberg.120_839490 JE.Lundberg.120_1209647 JE.Lundberg.120_1840087 JE.Lundberg.132_1263475 JE.Lundberg.54_1216695 JE.Lundberg.129_1310921 JE.Lundberg.168_671042 JE.Lundberg.186_1147418 JE.Lundberg.186_1147419 JE.Soil.208_687404 JE.Soil.208_687594 JE.Lundberg.135_1005302 JE.Lundberg.141_508215 JE.Lundberg.141_1134085 JE.Lundberg.66_434990 JE.Lundberg.66_1303822 JE.Lundberg.66_1595077 JE.Lundberg.114_646083 JE.Lundberg.114_820161 JE.Lundberg.135_100004 JE.Lundberg.144_406719 JE.Soil.236_1674648 JE.Lundberg.120_936178 JE.Lundberg.120_1896063 JE.Lundberg.138_1758134 JE.Lundberg.141_1061983 JE.Lundberg.60_296107 JE.Lundberg.132_1037908 JE.Lundberg.132_1038155 JE.Lundberg.3_3228847 JE.Lundberg.60_179445 JE.Lundberg.60_411143 JE.Lundberg.60_1114004 JE.Lundberg.60_1198081 JE.Lundberg.120_762755 JE.Lundberg.192_551039 JE.Lundberg.54_324710 JE.Lundberg.132_782093 JE.Lundberg.132_1758226 JE.Lundberg.171_1158608 JE.Lundberg.189_1312630 JE.Lundberg.60_990285 JE.Lundberg.108_652270 JE.Lundberg.141_11637 JE.Lundberg.141_861551 JE.Lundberg.144_1325876 JE.Lundberg.66_1688645 JE.Soil.104_108671 JE.Lundberg.96_1872772 JE.Soil.200_1337754 JE.Lundberg.111_1040149 JE.Lundberg.141_556009 JE.Lundberg.129_393450 JE.Lundberg.3_2016112 JE.Lundberg.183_333587 JE.Soil.180_1878719 JE.Lundberg.60_1748546 JE.Lundberg.150_1599766 JE.Lundberg.186_829819 JE.Lundberg.189_1270009 JE.Lundberg.192_1593569 JE.Soil.208_841441 JE.Soil.20_164441 JE.Lundberg.141_666336 JE.Lundberg.135_1281801 JE.Lundberg.126_1533629 JE.Lundberg.126_167945 JE.Lundberg.144_1326014 JE.Lundberg.123_2067860 JE.Lundberg.123_1483941 JE.Lundberg.132_832195 JE.Lundberg.120_1895800 JE.Lundberg.51_1190609 JE.Lundberg.129_1281389 JE.Lundberg.108_906094 JE.Lundberg.114_953767 JE.Lundberg.99_1196224 JE.Lundberg.39_84202 JE.Lundberg.102_41125 JE.Lundberg.51_34168 JE.Lundberg.57_1203424 JE.Lundberg.108_1530871 JE.Lundberg.114_812416 JE.Lundberg.60_1486248 JE.Lundberg.120_2337574 JE.Lundberg.99_2230961 JE.Soil.248_1626268 JE.Lundberg.120_1869787 JE.Lundberg.120_339915 JE.Lundberg.120_2313712 JE.Lundberg.3_2034500 JE.Lundberg.51_507478 JE.Lundberg.60_627687 JE.Lundberg.60_914870 JE.Lundberg.120_1201101 JE.Lundberg.120_1450355 JE.Lundberg.120_1450370 JE.Lundberg.60_88192 JE.Lundberg.120_1682755 JE.Lundberg.120_1980988 JE.Lundberg.120_2212866 JE.Lundberg.120_2268304 JE.Lundberg.120_829806 JE.Lundberg.129_1316673 JE.Lundberg.120_1845164 JE.Lundberg.120_2014516 JE.Lundberg.60_1742456 JE.Lundberg.60_2051524 JE.Lundberg.120_16482 JE.Lundberg.120_1779214 JE.Lundberg.120_88044 JE.Lundberg.108_2020778 JE.Lundberg.132_405946 JE.Lundberg.108_2421558 JE.Lundberg.114_383235 JE.Lundberg.120_1992777 JE.Lundberg.120_201846 JE.Lundberg.120_659982 JE.Lundberg.132_1160152 JE.Lundberg.132_384748 JE.Lundberg.45_1102379 JE.Lundberg.54_1894894 JE.Lundberg.117_2022718 JE.Lundberg.120_2040817 JE.Lundberg.120_2155494 JE.Lundberg.120_350975 JE.Lundberg.141_781352 JE.Lundberg.144_1072451 JE.Lundberg.189_1555870 JE.Lundberg.57_1316434 JE.Lundberg.60_2147592 JE.Lundberg.60_73395 JE.Lundberg.63_1614256 JE.Lundberg.120_1205914 JE.Lundberg.120_1227494 JE.Lundberg.51_608356 JE.Lundberg.102_767901 JE.Lundberg.120_1115104 JE.Lundberg.120_943824 JE.Lundberg.156_1178006 JE.Lundberg.156_1312962 JE.Lundberg.156_525526 JE.Lundberg.180_1208678 JE.Lundberg.183_704690 JE.Lundberg.189_228329 JE.Lundberg.60_1264834 JE.Lundberg.60_1731858 JE.Lundberg.60_228666 JE.Lundberg.60_326629 JE.Lundberg.63_559329 JE.Lundberg.156_354962 JE.Lundberg.150_235493 JE.Lundberg.189_1124626 JE.Lundberg.102_108973 JE.Lundberg.102_604414 JE.Lundberg.108_2069556 JE.Lundberg.108_2224620 JE.Lundberg.108_750920 JE.Lundberg.117_2173558 JE.Lundberg.117_351562 JE.Lundberg.120_11194 JE.Lundberg.120_193780 JE.Lundberg.120_1992643 JE.Lundberg.120_374869 JE.Lundberg.132_1627622 JE.Lundberg.132_1640916 JE.Lundberg.138_1047213 JE.Lundberg.138_1712466 JE.Lundberg.141_812599 JE.Lundberg.141_831606 JE.Lundberg.147_1075298 JE.Lundberg.162_240418 JE.Lundberg.186_1182884 JE.Lundberg.189_1163659 JE.Lundberg.189_1277834 JE.Lundberg.189_778511 JE.Lundberg.30_842423 JE.Lundberg.102_1166990 JE.Lundberg.102_1371660 JE.Lundberg.102_212997 JE.Lundberg.102_222552 JE.Lundberg.102_24113 JE.Lundberg.102_252615 JE.Lundberg.102_308802 JE.Lundberg.102_334651 JE.Lundberg.102_397930 JE.Lundberg.102_461255 JE.Lundberg.102_580429 JE.Lundberg.102_600319 JE.Lundberg.102_647636 JE.Lundberg.102_834142 JE.Lundberg.102_839207 JE.Lundberg.102_84050 JE.Lundberg.102_967772 JE.Lundberg.102_975673 JE.Lundberg.102_981015 JE.Lundberg.105_449791 JE.Lundberg.108_1100070 JE.Lundberg.108_1105239 JE.Lundberg.108_1131521 JE.Lundberg.108_1267027 JE.Lundberg.108_1343522 JE.Lundberg.108_1530870 JE.Lundberg.108_15597 JE.Lundberg.108_1676879 JE.Lundberg.108_1792827 JE.Lundberg.108_1819801 JE.Lundberg.108_2002337 JE.Lundberg.108_2169642 JE.Lundberg.108_2224489 JE.Lundberg.108_292118 JE.Lundberg.108_471641 JE.Lundberg.108_802003 JE.Lundberg.111_1267490 JE.Lundberg.111_1407222 JE.Lundberg.114_1168937 JE.Lundberg.114_1197649 JE.Lundberg.114_1266376 JE.Lundberg.114_1323343 JE.Lundberg.114_1600032 JE.Lundberg.114_1603913 JE.Lundberg.114_23619 JE.Lundberg.114_383480 JE.Lundberg.114_393303 JE.Lundberg.114_711763 JE.Lundberg.120_1103463 JE.Lundberg.120_1249491 JE.Lundberg.120_1261534 JE.Lundberg.120_1262391 JE.Lundberg.120_1387260 JE.Lundberg.120_1401903 JE.Lundberg.120_1402575 JE.Lundberg.120_1415934 JE.Lundberg.120_1510619 JE.Lundberg.120_1540987 JE.Lundberg.120_1666682 JE.Lundberg.120_1769909 JE.Lundberg.120_1781519 JE.Lundberg.120_1786182 JE.Lundberg.120_1871678 JE.Lundberg.120_1966031 JE.Lundberg.120_2010552 JE.Lundberg.120_2038298 JE.Lundberg.120_207343 JE.Lundberg.120_2123552 JE.Lundberg.120_2153835 JE.Lundberg.120_2209870 JE.Lundberg.120_2241350 JE.Lundberg.120_257985 JE.Lundberg.120_309711 JE.Lundberg.120_456095 JE.Lundberg.120_644625 JE.Lundberg.120_790219 JE.Lundberg.120_856513 JE.Lundberg.120_878676 JE.Lundberg.129_1347746 JE.Lundberg.12_1077584 JE.Lundberg.132_1298042 JE.Lundberg.132_1686731 JE.Lundberg.132_400937 JE.Lundberg.132_530263 JE.Lundberg.132_947489 JE.Lundberg.135_280912 JE.Lundberg.135_98341 JE.Lundberg.138_1105853 JE.Lundberg.138_1304711 JE.Lundberg.138_1712685 JE.Lundberg.138_491960 JE.Lundberg.138_644408 JE.Lundberg.138_644646 JE.Lundberg.138_659258 JE.Lundberg.138_681805 JE.Lundberg.147_13443 JE.Lundberg.150_1670017 JE.Lundberg.150_883076 JE.Lundberg.156_1016160 JE.Lundberg.156_1157263 JE.Lundberg.156_1566612 JE.Lundberg.156_310586 JE.Lundberg.159_707926 JE.Lundberg.15_1742108 JE.Lundberg.15_1951669 JE.Lundberg.15_2113421 JE.Lundberg.15_501994 JE.Lundberg.15_5881 JE.Lundberg.162_1316917 JE.Lundberg.162_591379 JE.Lundberg.162_787499 JE.Lundberg.174_114478 JE.Lundberg.174_1202028 JE.Lundberg.177_522724 JE.Lundberg.186_350377 JE.Lundberg.186_364450 JE.Lundberg.189_1090370 JE.Lundberg.189_1188532 JE.Lundberg.189_1240172 JE.Lundberg.189_1381205 JE.Lundberg.189_1390089 JE.Lundberg.189_1538048 JE.Lundberg.189_719362 JE.Lundberg.192_2619615 JE.Lundberg.30_1624188 JE.Lundberg.3_2081275 JE.Lundberg.51_1161223 JE.Lundberg.51_608528 JE.Lundberg.54_1463023 JE.Lundberg.54_1754413 JE.Lundberg.54_846291 JE.Lundberg.57_1162886 JE.Lundberg.57_713055 JE.Lundberg.60_1029347 JE.Lundberg.60_1197927 JE.Lundberg.60_1335973 JE.Lundberg.60_1739626 JE.Lundberg.60_1825654 JE.Lundberg.60_1852843 JE.Lundberg.60_1961402 JE.Lundberg.60_2067457 JE.Lundberg.60_411354 JE.Lundberg.60_461157 JE.Lundberg.60_560543 JE.Lundberg.66_1152926 JE.Lundberg.69_661641 JE.Lundberg.6_2164322 JE.Lundberg.72_1011726 JE.Lundberg.84_558334 JE.Lundberg.96_1341046 JE.Lundberg.99_1430588 JE.Lundberg.99_158001 JE.Soil.188_2026321 JE.Soil.268_1418512 JE.Lundberg.150_235597 JE.Lundberg.99_541469 JE.Lundberg.3_1754820 JE.Lundberg.60_885538 JE.Lundberg.102_457279 JE.Lundberg.60_1345007 JE.Lundberg.120_323412 JE.Lundberg.132_1584807 JE.Lundberg.120_154424 JE.Lundberg.120_85329 JE.Lundberg.138_1138712 JE.Lundberg.177_283817 JE.Lundberg.57_468762 JE.Lundberg.54_1834763 JE.Lundberg.54_1259812 JE.Lundberg.9_112693 JE.Lundberg.150_970213 JE.Lundberg.15_110501 JE.Lundberg.150_1158937 JE.Lundberg.156_387340 JE.Lundberg.99_360693 JE.Lundberg.99_1682974 JE.Lundberg.99_2284468 JE.Lundberg.186_1183082 JE.Lundberg.60_1422680 JE.Lundberg.189_1278005 JE.Lundberg.189_778798 JE.Lundberg.30_842582 JE.Lundberg.60_326489 JE.Lundberg.15_5994 JE.Lundberg.111_867539 JE.Lundberg.60_580851 JE.Lundberg.60_5904 JE.Lundberg.120_1184657 JE.Lundberg.120_1292839 JE.Lundberg.120_1898351 JE.Lundberg.120_1970664 JE.Lundberg.120_703652 JE.Lundberg.120_953622 JE.Lundberg.129_656747 JE.Lundberg.132_384616 JE.Lundberg.27_1180531 JE.Lundberg.54_1722012 JE.Lundberg.60_1252609 JE.Soil.32_355335 JE.Lundberg.132_400857 JE.Lundberg.189_887008 JE.Lundberg.54_354753 JE.Lundberg.69_1224061 JE.Lundberg.102_460868 JE.Lundberg.105_883276 JE.Lundberg.108_200953 JE.Lundberg.108_310274 JE.Lundberg.108_606083 JE.Lundberg.114_1608064 JE.Lundberg.120_1402081 JE.Lundberg.120_1592401 JE.Lundberg.120_1657457 JE.Lundberg.120_1671084 JE.Lundberg.120_1784268 JE.Lundberg.120_1920944 JE.Lundberg.120_2000796 JE.Lundberg.120_2235793 JE.Lundberg.120_753962 JE.Lundberg.129_1694840 JE.Lundberg.129_232273 JE.Lundberg.132_367186 JE.Lundberg.132_412929 JE.Lundberg.189_1175291 JE.Lundberg.33_1049823 JE.Lundberg.57_1588416 JE.Lundberg.60_1662000 JE.Lundberg.72_774724 JE.Lundberg.99_1636768 JE.Lundberg.102_461039 JE.Lundberg.108_1078191 JE.Lundberg.108_2421803 JE.Lundberg.120_1562803 JE.Lundberg.120_1778139 JE.Lundberg.120_2176415 JE.Lundberg.54_1801855 JE.Lundberg.60_2243157 JE.Lundberg.60_2257994 JE.Lundberg.66_1153073 JE.Lundberg.99_2010498 JE.Lundberg.120_976575 JE.Lundberg.156_1580447 JE.Lundberg.171_1876231 JE.Lundberg.189_1229795 JE.Lundberg.33_1049892 JE.Lundberg.60_134828 JE.Lundberg.60_85139 JE.Lundberg.69_845084 JE.Lundberg.114_1480671 JE.Lundberg.129_1234233 JE.Lundberg.132_1840364 JE.Lundberg.180_1167706 JE.Lundberg.180_3689 JE.Lundberg.183_1140075 JE.Lundberg.183_1324667 JE.Lundberg.183_22068 JE.Lundberg.183_22309 JE.Lundberg.183_383768 JE.Lundberg.186_1338055 JE.Lundberg.186_345325 JE.Lundberg.186_695170 JE.Lundberg.186_947636 JE.Lundberg.189_1152012 JE.Lundberg.189_1396025 JE.Lundberg.189_147497 JE.Lundberg.189_271694 JE.Lundberg.189_448706 JE.Lundberg.189_988928 JE.Lundberg.192_720866 JE.Lundberg.192_803810 JE.Lundberg.27_2314530 JE.Lundberg.30_659448 JE.Lundberg.36_63792 JE.Lundberg.39_1808210 JE.Lundberg.48_311545 JE.Lundberg.54_1598275 JE.Lundberg.54_280367 JE.Lundberg.60_1489752 JE.Lundberg.60_2039132 JE.Lundberg.60_2051658 JE.Lundberg.60_979332 JE.Soil.200_760639 JE.Soil.248_1768860 JE.Soil.248_1775835 JE.Soil.56_286803 JE.Lundberg.108_650115 JE.Lundberg.111_1550145 JE.Lundberg.114_1136881 JE.Lundberg.114_1340160 JE.Lundberg.114_464908 JE.Lundberg.120_1604412 JE.Lundberg.123_1628205 JE.Lundberg.126_1071981 JE.Lundberg.135_1060148 JE.Lundberg.135_143283 JE.Lundberg.138_1681430 JE.Lundberg.138_1700134 JE.Lundberg.150_1691349 JE.Lundberg.150_173626 JE.Lundberg.150_212351 JE.Lundberg.150_23432 JE.Lundberg.150_452342 JE.Lundberg.162_1111657 JE.Lundberg.165_1761707 JE.Soil.128_463898 JE.Soil.144_1669621 JE.Soil.192_754526 JE.Soil.212_1513832 JE.Soil.232_585318 JE.Soil.240_1900110 JE.Soil.304_596841 JE.Lundberg.117_1689133 JE.Lundberg.117_184459 JE.Lundberg.120_2311333 JE.Lundberg.183_1184166 JE.Lundberg.183_1518396 JE.Lundberg.189_873260 JE.Lundberg.57_1271852 JE.Lundberg.99_1625826 JE.Lundberg.99_1626072 JE.Lundberg.99_797341 JE.Lundberg.120_1851965 JE.Lundberg.126_1695116 JE.Soil.112_932520 JE.Lundberg.126_377433 JE.Lundberg.126_49245 JE.Lundberg.138_1283729 JE.Lundberg.141_573493 JE.Lundberg.141_653815 JE.Lundberg.141_767942 JE.Lundberg.141_959872 JE.Soil.296_1432704 JE.Lundberg.150_1570749 JE.Lundberg.150_520754 JE.Lundberg.150_817723 JE.Lundberg.159_555679 JE.Lundberg.63_2056697 JE.Soil.24_738406 JE.Lundberg.15_234950 JE.Soil.256_57592 JE.Lundberg.165_1687907 JE.Lundberg.3_1393986 JE.Lundberg.30_495304 JE.Lundberg.33_56798 JE.Lundberg.42_714440 JE.Lundberg.66_1422536 JE.Soil.144_1673123 JE.Soil.236_48185 JE.Soil.240_250860 JE.Soil.60_2056269 JE.Lundberg.102_1273713 JE.Lundberg.102_1519194 JE.Lundberg.102_1626146 JE.Lundberg.102_1626338 JE.Lundberg.102_642089 JE.Lundberg.102_843178 JE.Lundberg.102_87497 JE.Lundberg.105_1279741 JE.Lundberg.105_2119119 JE.Lundberg.105_332340 JE.Lundberg.105_499260 JE.Lundberg.108_1498563 JE.Lundberg.108_1579053 JE.Lundberg.108_1943550 JE.Lundberg.108_2015875 JE.Lundberg.108_2173362 JE.Lundberg.108_2204403 JE.Lundberg.108_454334 JE.Lundberg.108_740886 JE.Lundberg.108_814284 JE.Lundberg.108_972429 JE.Lundberg.111_1007568 JE.Lundberg.111_1121294 JE.Lundberg.111_1297244 JE.Lundberg.111_1454423 JE.Lundberg.111_1588494 JE.Lundberg.111_318386 JE.Lundberg.111_322133 JE.Lundberg.111_495192 JE.Lundberg.111_858685 JE.Lundberg.111_88259 JE.Lundberg.111_889989 JE.Lundberg.114_1134740 JE.Lundberg.114_134504 JE.Lundberg.114_1381795 JE.Lundberg.114_23791 JE.Lundberg.114_371890 JE.Lundberg.114_558863 JE.Lundberg.114_558871 JE.Lundberg.114_707676 JE.Lundberg.114_748496 JE.Lundberg.117_1058028 JE.Lundberg.117_1065426 JE.Lundberg.117_1831439 JE.Lundberg.117_2067214 JE.Lundberg.117_621373 JE.Lundberg.117_790304 JE.Lundberg.117_80836 JE.Lundberg.117_945003 JE.Lundberg.120_1719373 JE.Lundberg.120_1736378 JE.Lundberg.120_1852155 JE.Lundberg.120_1912838 JE.Lundberg.120_2236511 JE.Lundberg.123_1038211 JE.Lundberg.126_1096349 JE.Lundberg.126_1757624 JE.Lundberg.126_58563 JE.Lundberg.12_1508148 JE.Lundberg.12_2009292 JE.Lundberg.12_308350 JE.Lundberg.12_436344 JE.Lundberg.12_453740 JE.Lundberg.132_408021 JE.Lundberg.132_588802 JE.Lundberg.132_779519 JE.Lundberg.132_798977 JE.Lundberg.135_1037701 JE.Lundberg.135_1062309 JE.Lundberg.135_1062455 JE.Lundberg.135_1191747 JE.Lundberg.135_1191842 JE.Lundberg.135_181503 JE.Lundberg.138_1271854 JE.Lundberg.141_327377 JE.Lundberg.141_661796 JE.Lundberg.141_752024 JE.Lundberg.144_242219 JE.Lundberg.147_700478 JE.Lundberg.147_994200 JE.Lundberg.150_1147904 JE.Lundberg.150_1413316 JE.Lundberg.150_1571911 JE.Lundberg.150_311483 JE.Lundberg.150_43167 JE.Lundberg.150_539593 JE.Lundberg.150_563390 JE.Lundberg.150_77247 JE.Lundberg.153_1117553 JE.Lundberg.153_1517497 JE.Lundberg.153_1522454 JE.Lundberg.153_348809 JE.Lundberg.153_870697 JE.Lundberg.156_1262485 JE.Lundberg.156_1686583 JE.Lundberg.159_364220 JE.Lundberg.159_371106 JE.Lundberg.159_554974 JE.Lundberg.159_695670 JE.Lundberg.159_760067 JE.Lundberg.159_8689 JE.Lundberg.15_1426698 JE.Lundberg.15_217026 JE.Lundberg.15_883122 JE.Lundberg.15_963069 JE.Lundberg.162_117059 JE.Lundberg.162_1215637 JE.Lundberg.162_1339136 JE.Lundberg.162_1350485 JE.Lundberg.165_106389 JE.Lundberg.165_114711 JE.Lundberg.165_1536149 JE.Lundberg.165_315172 JE.Lundberg.165_526044 JE.Lundberg.165_715440 JE.Lundberg.165_761970 JE.Lundberg.168_1003336 JE.Lundberg.168_1552473 JE.Lundberg.168_201426 JE.Lundberg.168_223232 JE.Lundberg.168_369824 JE.Lundberg.168_399551 JE.Lundberg.168_630907 JE.Lundberg.168_665832 JE.Lundberg.168_754489 JE.Lundberg.168_761519 JE.Lundberg.168_860378 JE.Lundberg.168_860541 JE.Lundberg.171_221746 JE.Lundberg.192_2057799 JE.Lundberg.24_1311764 JE.Lundberg.24_1630606 JE.Lundberg.24_2056672 JE.Lundberg.24_63531 JE.Lundberg.27_1357179 JE.Lundberg.27_2054366 JE.Lundberg.27_2156923 JE.Lundberg.30_1535544 JE.Lundberg.33_845453 JE.Lundberg.36_1644598 JE.Lundberg.3_2007472 JE.Lundberg.42_750709 JE.Lundberg.42_987458 JE.Lundberg.45_1364505 JE.Lundberg.45_1410536 JE.Lundberg.48_1446654 JE.Lundberg.48_1449104 JE.Lundberg.51_1217440 JE.Lundberg.51_123983 JE.Lundberg.51_2565906 JE.Lundberg.54_240424 JE.Lundberg.54_621447 JE.Lundberg.54_630190 JE.Lundberg.54_950058 JE.Lundberg.57_1084815 JE.Lundberg.57_1421769 JE.Lundberg.57_2046615 JE.Lundberg.57_219769 JE.Lundberg.60_1013155 JE.Lundberg.60_1322861 JE.Lundberg.60_1760949 JE.Lundberg.60_636908 JE.Lundberg.60_740621 JE.Lundberg.66_1451981 JE.Lundberg.69_1259401 JE.Lundberg.69_1365875 JE.Lundberg.69_1458089 JE.Lundberg.69_1637995 JE.Lundberg.69_540554 JE.Lundberg.69_837672 JE.Lundberg.69_964286 JE.Lundberg.6_106744 JE.Lundberg.6_976901 JE.Lundberg.72_1586411 JE.Lundberg.72_175153 JE.Lundberg.72_528325 JE.Lundberg.72_768277 JE.Lundberg.72_769449 JE.Lundberg.78_1662397 JE.Lundberg.87_1606977 JE.Lundberg.87_40409 JE.Lundberg.99_1060975 JE.Lundberg.99_1074862 JE.Lundberg.99_1715793 JE.Lundberg.99_2425760 JE.Lundberg.99_308171 JE.Lundberg.9_153372 JE.Lundberg.9_219461 JE.Lundberg.9_63537 JE.Soil.104_51838 JE.Soil.108_1104583 JE.Soil.116_1843034 JE.Soil.116_965413 JE.Soil.120_1171457 JE.Soil.128_297849 JE.Soil.136_712207 JE.Soil.144_2195358 JE.Soil.144_2257130 JE.Soil.144_2304855 JE.Soil.180_1208212 JE.Soil.180_1334221 JE.Soil.180_2832453 JE.Soil.200_898950 JE.Soil.228_959892 JE.Soil.232_1500938 JE.Soil.236_1972739 JE.Soil.244_97128 JE.Soil.248_1694068 JE.Soil.256_1556060 JE.Soil.256_362459 JE.Soil.256_657412 JE.Soil.264_366192 JE.Soil.296_186698 JE.Soil.300_318709 JE.Soil.300_603844 JE.Soil.304_245518 JE.Soil.304_4276 JE.Soil.304_719694 JE.Soil.316_1041155 JE.Soil.316_1307982 JE.Soil.316_1339104 JE.Soil.316_73033 JE.Soil.316_886879 JE.Soil.320_1548497 JE.Soil.320_1987694 JE.Soil.320_2311827 JE.Soil.320_3021150 JE.Soil.32_208711 JE.Soil.32_539753 JE.Soil.40_2677157 JE.Soil.52_656101 JE.Soil.80_555571 JE.Lundberg.30_495628 JE.Lundberg.33_57048 JE.Lundberg.42_714610 JE.Soil.196_908662 JE.Soil.92_1081910 JE.Soil.304_228363 JE.Soil.52_1274337 JE.Soil.76_2218678 JE.Lundberg.96_676578 JE.Soil.108_240564 JE.Soil.212_1513868 JE.Soil.244_1297282 JE.Soil.52_1757209 JE.Soil.144_2566746 JE.Soil.208_1236815 JE.Soil.52_1650379 JE.Soil.64_565366 JE.Soil.228_1293884 JE.Soil.244_1806987 JE.Soil.308_356050 JE.Soil.312_890710 JE.Soil.44_369286 JE.Soil.256_363202 JE.Soil.32_1599905 JE.Soil.60_1850069 JE.Lundberg.102_915949 JE.Lundberg.189_1127965 JE.Lundberg.129_1584213 JE.Lundberg.129_656891 JE.Lundberg.120_193627 JE.Lundberg.120_321337 JE.Lundberg.132_950555 JE.Lundberg.129_288583 JE.Soil.188_2048480 JE.Lundberg.117_2127846 JE.Lundberg.108_2339824 JE.Lundberg.15_1742226 JE.Lundberg.120_1792559 JE.Lundberg.15_1121685 JE.Lundberg.15_30463 JE.Lundberg.189_507059 JE.Lundberg.57_1138596 JE.Lundberg.60_804839 JE.Lundberg.156_467160 JE.Lundberg.156_467503 JE.Lundberg.102_1726656 JE.Lundberg.108_2185192 JE.Lundberg.108_2418045 JE.Lundberg.108_2421705 JE.Lundberg.120_1045281 JE.Lundberg.120_1494258 JE.Lundberg.120_305456 JE.Lundberg.120_790810 JE.Lundberg.132_1077059 JE.Lundberg.132_951358 JE.Lundberg.138_167843 JE.Lundberg.138_772700 JE.Lundberg.150_970088 JE.Lundberg.156_97432 JE.Lundberg.162_1594977 JE.Lundberg.186_339636 JE.Lundberg.189_779870 JE.Lundberg.60_2134997 JE.Lundberg.60_363139 JE.Lundberg.60_383090 JE.Soil.188_2026455 JE.Lundberg.84_1194913 JE.Lundberg.84_1195138 JE.Lundberg.120_1335367 JE.Lundberg.57_1918610 JE.Lundberg.120_1675834 JE.Lundberg.120_2166089 JE.Lundberg.120_53434 JE.Lundberg.120_890415 JE.Lundberg.120_905053 JE.Lundberg.132_1247260 JE.Lundberg.132_811972 JE.Lundberg.135_1256102 JE.Lundberg.141_791502 JE.Lundberg.177_1247024 JE.Lundberg.3_3165325 JE.Lundberg.54_829023 JE.Lundberg.57_597125 JE.Lundberg.60_2011069 JE.Lundberg.99_1030191 JE.Lundberg.99_1326771 JE.Lundberg.120_1878171 JE.Lundberg.132_1311509 JE.Lundberg.132_1325801 JE.Lundberg.147_1395375 JE.Lundberg.189_1144992 JE.Lundberg.60_1252410 JE.Lundberg.60_212329 JE.Lundberg.99_2405336 JE.Lundberg.9_107227 JE.Lundberg.111_325076 JE.Lundberg.111_325157 JE.Lundberg.54_846489 JE.Soil.192_612546 JE.Lundberg.102_706766 JE.Lundberg.108_905960 JE.Lundberg.120_1415984 JE.Lundberg.120_1431999 JE.Lundberg.120_1462375 JE.Lundberg.120_1773865 JE.Lundberg.120_1985800 JE.Lundberg.120_2279106 JE.Lundberg.102_129889 JE.Lundberg.120_1264393 JE.Lundberg.129_86122 JE.Lundberg.138_1138715 JE.Lundberg.3_3170821 JE.Lundberg.120_1368213 JE.Lundberg.99_1095359 JE.Lundberg.120_1408825 JE.Lundberg.120_1658628 JE.Lundberg.120_191816 JE.Lundberg.120_2294592 JE.Lundberg.120_313828 JE.Lundberg.120_945483 JE.Lundberg.120_1785680 JE.Lundberg.18_505835 JE.Lundberg.132_831874 JE.Lundberg.138_1458034 JE.Lundberg.156_97243 JE.Lundberg.99_422214 JE.Lundberg.24_1854954 JE.Lundberg.57_601865 JE.Lundberg.60_236917 JE.Lundberg.60_329170 JE.Lundberg.69_657808 JE.Lundberg.84_103830 JE.Soil.20_1924876 JE.Lundberg.102_171147 JE.Lundberg.105_1527297 JE.Lundberg.105_1748925 JE.Lundberg.105_1925621 JE.Lundberg.111_125572 JE.Lundberg.120_1244145 JE.Lundberg.120_1383334 JE.Lundberg.120_1713186 JE.Lundberg.120_1782566 JE.Lundberg.123_1871405 JE.Lundberg.129_1425547 JE.Lundberg.135_646856 JE.Lundberg.174_133212 JE.Lundberg.189_850613 JE.Lundberg.39_1312732 JE.Lundberg.60_1241153 JE.Lundberg.9_2006830 JE.Lundberg.102_24274 JE.Lundberg.108_397852 JE.Lundberg.174_442804 JE.Lundberg.102_296451 JE.Lundberg.174_160399 JE.Lundberg.120_2280804 JE.Lundberg.60_710075 JE.Lundberg.102_1797854 JE.Lundberg.114_538826 JE.Lundberg.105_635255 JE.Lundberg.114_1371808 JE.Lundberg.120_1653453 JE.Lundberg.120_85442 JE.Lundberg.57_2111400 JE.Lundberg.99_771255 JE.Lundberg.120_1582204 JE.Lundberg.120_1990844 JE.Lundberg.192_1199346 JE.Lundberg.108_1347476 JE.Lundberg.108_289835 JE.Lundberg.120_1368007 JE.Lundberg.114_1510348 JE.Lundberg.120_1838019 JE.Lundberg.120_2010726 JE.Lundberg.120_42460 JE.Lundberg.120_466878 JE.Lundberg.120_574251 JE.Lundberg.120_633580 JE.Lundberg.120_833291 JE.Lundberg.132_1030904 JE.Lundberg.138_1802433 JE.Lundberg.150_1661679 JE.Lundberg.54_1721783 JE.Lundberg.54_938394 JE.Lundberg.60_1424852 JE.Lundberg.120_1855291 JE.Lundberg.120_321062 JE.Lundberg.120_467101 JE.Lundberg.102_1391304 JE.Lundberg.108_1000084 JE.Lundberg.108_1149231 JE.Lundberg.108_1797406 JE.Lundberg.120_1038753 JE.Lundberg.120_1225419 JE.Lundberg.120_1284889 JE.Lundberg.120_1331425 JE.Lundberg.120_1426669 JE.Lundberg.120_1953377 JE.Lundberg.60_1748224 JE.Lundberg.120_2020148 JE.Lundberg.138_976327 JE.Lundberg.186_740818 JE.Lundberg.99_1330521 JE.Lundberg.99_1761844 JE.Lundberg.108_354851 JE.Lundberg.108_267694 JE.Lundberg.138_584595 JE.Lundberg.60_1712113 JE.Lundberg.120_1267250 JE.Lundberg.120_1100093 JE.Lundberg.120_607257 JE.Lundberg.120_1837996 JE.Lundberg.120_1916428 JE.Lundberg.120_2275031 JE.Lundberg.120_978627 JE.Lundberg.132_976570 JE.Lundberg.126_213223 JE.Lundberg.45_64985 JE.Lundberg.60_1197973 JE.Lundberg.120_1877987 JE.Lundberg.54_879775 JE.Lundberg.60_501599 JE.Lundberg.69_462331 JE.Lundberg.120_1535526 JE.Lundberg.12_1398654 JE.Lundberg.12_1398703 JE.Lundberg.48_542131 JE.Lundberg.120_2167209 JE.Lundberg.120_753683 JE.Lundberg.141_486316 JE.Lundberg.129_72265 JE.Lundberg.135_339495 JE.Lundberg.141_777692 JE.Lundberg.138_1495601 JE.Soil.300_169248 JE.Lundberg.135_900591 JE.Lundberg.171_1044246 JE.Lundberg.51_1185041 JE.Lundberg.105_552952 JE.Lundberg.117_1798517 JE.Lundberg.99_1196375 JE.Lundberg.99_373406 JE.Lundberg.120_1770009 JE.Lundberg.120_24277 JE.Lundberg.99_672229 JE.Lundberg.120_163003 JE.Lundberg.120_268907 JE.Lundberg.138_1877422 JE.Lundberg.72_1044005 JE.Lundberg.63_908937 JE.Lundberg.72_1054909 JE.Lundberg.72_1185517 JE.Lundberg.72_1213698 JE.Lundberg.117_1525676 JE.Lundberg.141_867995 JE.Lundberg.180_335410 JE.Lundberg.189_910223 JE.Lundberg.60_1737678 JE.Lundberg.63_158979 JE.Lundberg.66_1459667 JE.Lundberg.69_1672834 JE.Lundberg.72_1429429 JE.Lundberg.120_1125129 JE.Lundberg.102_1229971 JE.Lundberg.117_110603 JE.Lundberg.117_1198911 JE.Lundberg.102_1575452 JE.Lundberg.138_432145 JE.Lundberg.102_642503 JE.Lundberg.117_415714 JE.Lundberg.117_1821474 JE.Lundberg.108_2231536 JE.Lundberg.117_89366 JE.Lundberg.174_1126324 JE.Lundberg.180_304740 JE.Soil.104_1301200 JE.Soil.116_1457817 JE.Soil.128_1387753 JE.Lundberg.117_1219507 JE.Lundberg.117_1488417 JE.Lundberg.123_1984842 JE.Lundberg.138_1109174 JE.Lundberg.180_927753 JE.Lundberg.183_1534420 JE.Lundberg.183_4283 JE.Lundberg.183_9883 JE.Lundberg.57_731256 JE.Lundberg.60_1554847 JE.Soil.124_1710383 JE.Soil.312_1585473 JE.Lundberg.117_1775391 JE.Lundberg.117_2056839 JE.Lundberg.117_728711 JE.Lundberg.117_910193 JE.Lundberg.117_910311 JE.Lundberg.141_745668 JE.Lundberg.141_887105 JE.Lundberg.174_1073268 JE.Lundberg.180_1625756 JE.Lundberg.180_805712 JE.Lundberg.183_1000354 JE.Lundberg.54_1670380 JE.Lundberg.57_1211670 JE.Lundberg.99_946364 JE.Soil.104_694437 JE.Soil.112_239336 JE.Soil.308_918498 JE.Lundberg.117_73520 JE.Lundberg.120_131323 JE.Lundberg.117_75567 JE.Lundberg.135_340789 JE.Lundberg.186_1603702 JE.Lundberg.189_1087719 JE.Soil.116_1684987 JE.Lundberg.138_1109432 JE.Lundberg.138_898371 JE.Lundberg.63_1336627 JE.Lundberg.138_1869351 JE.Lundberg.99_330849 JE.Soil.104_1191182 JE.Soil.300_386287 JE.Soil.300_622054 JE.Soil.316_1347653 JE.Soil.316_628724 JE.Lundberg.138_876035 JE.Lundberg.54_320810 JE.Lundberg.99_1025088 JE.Lundberg.141_545887 JE.Lundberg.150_752954 JE.Lundberg.69_1518040 JE.Lundberg.171_586853 JE.Lundberg.183_1410349 JE.Lundberg.189_1530503 JE.Lundberg.75_1773619 JE.Lundberg.87_352750 JE.Lundberg.90_1198915 JE.Lundberg.96_1601556 JE.Lundberg.189_692318 JE.Soil.44_548816 JE.Soil.8_1957128 JE.Lundberg.192_1451862 JE.Lundberg.51_389996 JE.Lundberg.63_499762 JE.Lundberg.69_13369 JE.Lundberg.69_13479 JE.Lundberg.69_1826477 JE.Lundberg.72_1063101 JE.Lundberg.102_1275959 JE.Lundberg.102_1536331 JE.Lundberg.102_1575348 JE.Lundberg.102_180979 JE.Lundberg.108_2231295 JE.Lundberg.108_2344407 JE.Lundberg.108_702374 JE.Lundberg.117_1219654 JE.Lundberg.129_1327762 JE.Lundberg.132_1414492 JE.Lundberg.132_364745 JE.Lundberg.138_91921 JE.Lundberg.54_1641435 JE.Lundberg.57_1120422 JE.Lundberg.69_1194882 JE.Lundberg.69_928540 JE.Lundberg.72_283896 JE.Soil.112_1037222 JE.Soil.144_613068 JE.Soil.320_2783848 JE.Soil.28_1851746 JE.Soil.296_1348763 JE.Soil.300_246399 JE.Soil.308_170494 JE.Soil.308_370078 JE.Soil.308_751396 JE.Lundberg.102_900569 JE.Lundberg.177_504984 JE.Lundberg.183_1269582 JE.Soil.280_309763 JE.Soil.296_1072771 JE.Lundberg.102_942546 JE.Lundberg.69_383168 JE.Lundberg.141_636478 JE.Lundberg.141_957247 JE.Lundberg.183_1296556 JE.Lundberg.189_915681 JE.Soil.288_1656753 JE.Soil.308_563027 JE.Soil.128_1544526 JE.Lundberg.183_39496 JE.Lundberg.102_1481004 JE.Lundberg.24_1652881 JE.Lundberg.69_1256513 JE.Soil.40_1861665 JE.Lundberg.72_314376 JE.Lundberg.72_923115 JE.Lundberg.51_15127 JE.Lundberg.63_817223 JE.Lundberg.72_217324 JE.Lundberg.54_946981 JE.Lundberg.66_701968 JE.Lundberg.72_988011 JE.Lundberg.69_1002859 JE.Lundberg.69_667325 JE.Lundberg.69_824609 JE.Lundberg.72_1259555 JE.Lundberg.72_1304367 JE.Lundberg.72_878463 JE.Lundberg.102_314167 JE.Lundberg.183_462731 JE.Soil.32_1089419 JE.Lundberg.102_635403 JE.Lundberg.51_1741033 JE.Lundberg.51_1843477 JE.Lundberg.51_2144843 JE.Lundberg.93_607440 JE.Lundberg.60_1515868 JE.Lundberg.63_1464995 JE.Lundberg.69_1649708 JE.Lundberg.72_1063677 JE.Lundberg.72_1502270 JE.Lundberg.93_2093322 JE.Lundberg.60_1768166 JE.Lundberg.87_234255 JE.Lundberg.93_380646 JE.Lundberg.96_1019327 JE.Lundberg.96_1084038 JE.Lundberg.96_798230 JE.Lundberg.69_1182439 JE.Lundberg.69_959271 JE.Lundberg.72_113775 JE.Lundberg.72_1138148 JE.Lundberg.72_1191230 JE.Lundberg.72_1196588 JE.Lundberg.72_1571939 JE.Lundberg.72_1582351 JE.Lundberg.72_1634689 JE.Lundberg.72_175565 JE.Lundberg.72_1876650 JE.Lundberg.72_224672 JE.Lundberg.72_224705 JE.Lundberg.72_306392 JE.Lundberg.72_545637 JE.Lundberg.72_782980 JE.Lundberg.72_798501 JE.Lundberg.72_804314 JE.Lundberg.72_902367 JE.Lundberg.72_981049 JE.Lundberg.72_1585072 JE.Lundberg.87_756332 JE.Lundberg.60_267250 JE.Lundberg.69_32477 JE.Soil.16_1038428 JE.Lundberg.72_143074 JE.Lundberg.72_213980 JE.Lundberg.72_924368 JE.Lundberg.69_516811 JE.Lundberg.69_836009 JE.Lundberg.75_767325 JE.Lundberg.96_1102863 JE.Lundberg.72_859617 JE.Lundberg.72_924234 JE.Lundberg.96_1421098 JE.Lundberg.99_2275305 JE.Lundberg.99_99274 JE.Soil.108_1080018 JE.Soil.112_409471 JE.Soil.136_986154 JE.Lundberg.102_1397015 JE.Lundberg.171_2083356 JE.Lundberg.180_34992 JE.Lundberg.69_1719948 JE.Lundberg.117_1270693 JE.Lundberg.117_1615446 JE.Lundberg.69_753637 JE.Lundberg.141_798312 JE.Lundberg.69_1617990 JE.Soil.116_1731710 JE.Soil.128_1603139 JE.Lundberg.117_1547384 JE.Soil.284_1520099 JE.Soil.300_423073 JE.Lundberg.102_848628 JE.Soil.300_161625 JE.Lundberg.117_308278 JE.Lundberg.117_420598 JE.Lundberg.123_1935773 JE.Lundberg.117_60975 JE.Lundberg.117_796503 JE.Lundberg.117_90665 JE.Soil.64_169593 JE.Lundberg.117_949503 JE.Soil.100_686853 JE.Soil.276_377963 JE.Lundberg.72_894833 JE.Soil.32_212859 JE.Lundberg.54_106198 JE.Lundberg.57_1947656 JE.Lundberg.60_1187354 JE.Lundberg.69_2066841 JE.Lundberg.72_1185463 JE.Lundberg.69_1314053 JE.Lundberg.114_922487 JE.Lundberg.141_637041 JE.Lundberg.72_166593 JE.Lundberg.69_859869
JE.Lundberg.147_676132 JE.Lundberg.156_521307 JE.Soil.304_1105888 JE.Soil.56_305520 JE.Soil.100_114842 JE.Lundberg.132_738137 JE.Soil.16_2111793 JE.Lundberg.102_976723 JE.Lundberg.111_273788 JE.Soil.24_1375794 JE.Lundberg.141_918297 JE.Lundberg.141_345375 JE.Lundberg.102_1394905 JE.Lundberg.3_364908 JE.Soil.100_926726 JE.Soil.20_402385 JE.Soil.48_3351799 JE.Lundberg.102_1479999 JE.Lundberg.105_1437696 JE.Lundberg.105_1527697 JE.Lundberg.105_1749850 JE.Lundberg.105_1749875 JE.Lundberg.105_946496 JE.Lundberg.105_946694 JE.Lundberg.123_890516 JE.Lundberg.129_1021904 JE.Lundberg.132_1629184 JE.Lundberg.135_212411 JE.Lundberg.135_853295 JE.Lundberg.135_853477 JE.Lundberg.138_913078 JE.Lundberg.141_494105 JE.Lundberg.141_918111 JE.Lundberg.144_1450113 JE.Lundberg.144_1457240 JE.Lundberg.144_286148 JE.Lundberg.147_985700 JE.Lundberg.150_153127 JE.Lundberg.153_1590854 JE.Lundberg.153_1591115 JE.Lundberg.159_249961 JE.Lundberg.165_2047132 JE.Lundberg.165_563679 JE.Lundberg.189_1266564 JE.Lundberg.189_469394 JE.Lundberg.18_1834623 JE.Lundberg.33_381102 JE.Lundberg.3_887618 JE.Lundberg.45_1519792 JE.Lundberg.75_556815 JE.Lundberg.87_1255794 JE.Lundberg.87_210874 JE.Lundberg.96_1890968 JE.Lundberg.99_31716 JE.Lundberg.9_1714561 JE.Lundberg.9_586577 JE.Soil.12_1341885 JE.Soil.12_1518568 JE.Soil.16_2395870 JE.Soil.16_876952 JE.Soil.180_773940 JE.Soil.188_1234497 JE.Soil.188_2185458 JE.Soil.192_1144657 JE.Soil.200_193594 JE.Soil.204_1655562 JE.Soil.204_842187 JE.Soil.208_1215331 JE.Soil.208_839783 JE.Soil.20_1184090 JE.Soil.20_2239194 JE.Soil.212_1146048 JE.Soil.220_1942162 JE.Soil.220_351496 JE.Soil.232_836382 JE.Soil.240_1539678 JE.Soil.240_413246 JE.Soil.24_330898 JE.Soil.260_1508702 JE.Soil.28_2656967 JE.Soil.28_3243457 JE.Soil.28_943437 JE.Soil.32_1114140 JE.Soil.32_1440054 JE.Soil.44_363278 JE.Soil.48_2199816 JE.Soil.48_2804653 JE.Soil.48_3018836 JE.Soil.4_2257334 JE.Soil.4_2483397 JE.Lundberg.102_1791587 JE.Lundberg.105_1257708 JE.Lundberg.108_270883 JE.Lundberg.108_1765778 JE.Lundberg.111_574967 JE.Lundberg.114_395841 JE.Lundberg.114_407483 JE.Lundberg.114_1274776 JE.Lundberg.117_2002666 JE.Lundberg.123_429120 JE.Lundberg.123_498232 JE.Lundberg.123_1266353 JE.Lundberg.123_1266408 JE.Lundberg.123_1349102 JE.Lundberg.126_1599298 JE.Lundberg.129_242592 JE.Lundberg.129_393662 JE.Lundberg.129_759991 JE.Lundberg.132_172085 JE.Lundberg.132_177423 JE.Lundberg.132_503242 JE.Lundberg.132_1629419 JE.Lundberg.132_1792415 JE.Lundberg.135_212272 JE.Lundberg.135_1263595 JE.Lundberg.135_1263782 JE.Lundberg.138_970998 JE.Lundberg.138_1298477 JE.Lundberg.138_1762189 JE.Lundberg.141_68410 JE.Lundberg.141_494099 JE.Lundberg.141_1043506 JE.Lundberg.144_1320040 JE.Lundberg.144_1609769 JE.Lundberg.147_129227 JE.Lundberg.147_985878 JE.Lundberg.147_1143763 JE.Lundberg.147_1882580 JE.Lundberg.150_799148 JE.Lundberg.150_799154 JE.Lundberg.150_881014 JE.Lundberg.150_1431318 JE.Lundberg.156_266068 JE.Lundberg.156_271450 JE.Lundberg.156_1750935 JE.Lundberg.162_680523 JE.Lundberg.162_685437 JE.Lundberg.162_1379707 JE.Lundberg.171_2017107 JE.Lundberg.174_774669 JE.Lundberg.174_793642 JE.Lundberg.174_957586 JE.Lundberg.177_918834 JE.Lundberg.180_143165 JE.Lundberg.180_1229264 JE.Lundberg.180_1537847 JE.Lundberg.186_204964 JE.Lundberg.186_227064 JE.Lundberg.186_227397 JE.Lundberg.186_709927 JE.Lundberg.186_961610 JE.Lundberg.186_1120146 JE.Lundberg.186_1135486 JE.Lundberg.18_471634 JE.Lundberg.18_652042 JE.Lundberg.27_2148659 JE.Lundberg.27_2213704 JE.Lundberg.33_179756 JE.Lundberg.3_1123825 JE.Lundberg.3_1870506 JE.Lundberg.45_732788 JE.Lundberg.45_949589 JE.Lundberg.57_894700 JE.Lundberg.81_947837 JE.Lundberg.81_1025561 JE.Lundberg.87_262552 JE.Lundberg.87_946813 JE.Lundberg.87_1224127 JE.Lundberg.87_1224391 JE.Lundberg.87_1562611 JE.Lundberg.90_175124 JE.Lundberg.90_354191 JE.Lundberg.90_632736 JE.Lundberg.90_937767 JE.Lundberg.93_1041147 JE.Lundberg.9_167508 JE.Lundberg.9_666702 JE.Lundberg.9_666923 JE.Lundberg.9_1306294 JE.Lundberg.9_1619798 JE.Soil.12_1518504 JE.Soil.12_1804630 JE.Soil.16_27114 JE.Soil.16_148349 JE.Soil.16_165202 JE.Soil.16_482724 JE.Soil.16_482862 JE.Soil.16_1861738 JE.Soil.16_1954718 JE.Soil.16_2103904 JE.Soil.16_2176202 JE.Soil.180_314167 JE.Soil.180_762026 JE.Soil.180_1077318 JE.Soil.180_1307291 JE.Soil.180_1777099 JE.Soil.180_2107341 JE.Soil.180_2616832 JE.Soil.180_2740968 JE.Soil.184_70144 JE.Soil.184_600006 JE.Soil.184_730724 JE.Soil.184_865986 JE.Soil.184_1382660 JE.Soil.184_1612456 JE.Soil.184_1832997 JE.Soil.188_547918 JE.Soil.188_548581 JE.Soil.188_1642839 JE.Soil.188_1924467 JE.Soil.192_49394 JE.Soil.192_136655 JE.Soil.192_248076 JE.Soil.192_392562 JE.Soil.192_403448 JE.Soil.192_420973 JE.Soil.192_506230 JE.Soil.192_641695 JE.Soil.192_751651 JE.Soil.192_808813 JE.Soil.192_1177116 JE.Soil.196_180076 JE.Soil.196_1417837 JE.Soil.196_1592166 JE.Soil.196_1711008 JE.Soil.196_1901378 JE.Soil.200_954668 JE.Soil.200_1831039 JE.Soil.200_1858355 JE.Soil.200_1865936 JE.Soil.200_2191330 JE.Soil.204_954004 JE.Soil.204_990504 JE.Soil.204_1207303 JE.Soil.204_1594640 JE.Soil.204_1782444 JE.Soil.204_1783228 JE.Soil.204_1897513 JE.Soil.208_105078 JE.Soil.208_219251 JE.Soil.208_276999 JE.Soil.208_315538 JE.Soil.208_316182 JE.Soil.208_488753 JE.Soil.208_784605 JE.Soil.208_1091218 JE.Soil.208_1215334 JE.Soil.208_1307447 JE.Soil.20_31768 JE.Soil.20_145637 JE.Soil.20_256937 JE.Soil.20_458816 JE.Soil.20_458909 JE.Soil.20_729489 JE.Soil.20_769963 JE.Soil.20_1334352 JE.Soil.20_1384074 JE.Soil.20_1565574 JE.Soil.212_90386 JE.Soil.212_494019 JE.Soil.212_494506 JE.Soil.212_1162021 JE.Soil.212_1249248 JE.Soil.212_1432650 JE.Soil.212_1677032 JE.Soil.216_1259926 JE.Soil.216_1355832 JE.Soil.220_346464 JE.Soil.220_351275 JE.Soil.220_792713 JE.Soil.220_934945 JE.Soil.220_1031139 JE.Soil.220_1314728 JE.Soil.220_1314981 JE.Soil.224_748889 JE.Soil.224_1277527 JE.Soil.224_1295408 JE.Soil.224_1368829 JE.Soil.224_1374085 JE.Soil.228_665629 JE.Soil.228_1482836 JE.Soil.228_1483488 JE.Soil.228_1483555 JE.Soil.232_1773536 JE.Soil.232_2157306 JE.Soil.240_775774 JE.Soil.240_1026613 JE.Soil.244_22590 JE.Soil.244_1483445 JE.Soil.24_47296 JE.Soil.24_197525 JE.Soil.24_718075 JE.Soil.24_881963 JE.Soil.24_1109155 JE.Soil.24_1532346 JE.Soil.24_1806229 JE.Soil.24_2433775 JE.Soil.24_2851323 JE.Soil.24_2888858 JE.Soil.24_2894007 JE.Soil.260_1883209 JE.Soil.264_140682 JE.Soil.264_391241 JE.Soil.264_751053 JE.Soil.28_312237 JE.Soil.28_568737 JE.Soil.28_1148834 JE.Soil.28_1540493 JE.Soil.28_1606087 JE.Soil.28_1975883 JE.Soil.28_2039995 JE.Soil.28_2166904 JE.Soil.28_2494254 JE.Soil.28_2653035 JE.Soil.28_2784445 JE.Soil.28_2937047 JE.Soil.28_3107641 JE.Soil.28_3112928 JE.Soil.28_3113062 JE.Soil.28_3226049 JE.Soil.32_27197 JE.Soil.32_119275 JE.Soil.32_127799 JE.Soil.32_152147 JE.Soil.32_183510 JE.Soil.32_255246 JE.Soil.32_326652 JE.Soil.32_338449 JE.Soil.32_349310 JE.Soil.32_400632 JE.Soil.32_567647 JE.Soil.32_582132 JE.Soil.32_596962 JE.Soil.32_663127 JE.Soil.32_716840 JE.Soil.32_723574 JE.Soil.32_748998 JE.Soil.32_756359 JE.Soil.32_825468 JE.Soil.32_920496 JE.Soil.32_936352 JE.Soil.32_948553 JE.Soil.32_962100 JE.Soil.32_1042186 JE.Soil.32_1065377 JE.Soil.32_1078629 JE.Soil.32_1104841 JE.Soil.32_1220994 JE.Soil.32_1246476 JE.Soil.32_1247486 JE.Soil.32_1399914 JE.Soil.32_1413340 JE.Soil.32_1540550 JE.Soil.32_1540749 JE.Soil.32_1590401 JE.Soil.32_1609728 JE.Soil.32_1628800 JE.Soil.36_586250 JE.Soil.36_801000 JE.Soil.36_823200 JE.Soil.36_1013377 JE.Soil.36_1028609 JE.Soil.36_1655719 JE.Soil.36_1765547 JE.Soil.36_1772658 JE.Soil.36_1929968 JE.Soil.40_238809 JE.Soil.44_6489 JE.Soil.44_852115 JE.Soil.44_1309313 JE.Soil.44_1499421 JE.Soil.44_1777331 JE.Soil.44_2091783 JE.Soil.44_2244389 JE.Soil.44_2321286 JE.Soil.44_2690936 JE.Soil.44_2714701 JE.Soil.44_2790958 JE.Soil.44_3224878 JE.Soil.44_3332630 JE.Soil.44_3332647 JE.Soil.48_492215 JE.Soil.48_842855 JE.Soil.48_1021388 JE.Soil.48_1160813 JE.Soil.48_1291403 JE.Soil.48_1513161 JE.Soil.48_2040923 JE.Soil.48_2052070 JE.Soil.48_2394402 JE.Soil.48_2394521 JE.Soil.48_2704165 JE.Soil.48_2817623 JE.Soil.48_2829414 JE.Soil.48_2829517 JE.Soil.48_3018710 JE.Soil.48_3329471 JE.Soil.48_3351793 JE.Soil.48_3461052 JE.Soil.4_35275 JE.Soil.4_94828 JE.Soil.4_779747 JE.Soil.4_1265275 JE.Soil.4_1517029 JE.Soil.4_2237490 JE.Soil.4_2293742 JE.Soil.4_2341727 JE.Soil.68_390899 JE.Soil.68_649474 JE.Soil.68_1631055 JE.Soil.68_2134811 JE.Soil.76_732723 JE.Soil.76_1105144 JE.Soil.80_275270 JE.Soil.80_1742949 JE.Soil.8_158655 JE.Soil.8_295768 JE.Soil.8_364093 JE.Lundberg.132_1297975 JE.Soil.16_314215 JE.Soil.16_1812940 JE.Soil.204_1130025 JE.Soil.220_1056152 JE.Soil.28_639972 JE.Soil.28_2627437 JE.Soil.28_2627622 JE.Soil.44_2203127 JE.Soil.4_947039 JE.Soil.8_2285332 JE.Soil.268_479831 JE.Soil.28_2374031 JE.Soil.8_2234626 JE.Soil.96_30222 JE.Lundberg.141_992457 JE.Lundberg.177_924107 JE.Lundberg.90_354290 JE.Lundberg.165_1834795 JE.Lundberg.165_1834946 JE.Lundberg.132_713042 JE.Lundberg.3_365130 JE.Soil.128_269180 JE.Soil.20_402560 JE.Soil.48_3357363 JE.Lundberg.174_747048 JE.Lundberg.105_946632 JE.Soil.320_1742179 JE.Soil.100_921321 JE.Lundberg.135_1133250 JE.Soil.120_308794 JE.Soil.120_628120 JE.Soil.108_584233 JE.Soil.108_642818 JE.Soil.120_896024 JE.Soil.316_988146 JE.Soil.280_1580577 JE.Soil.104_1325304 JE.Soil.120_1224507 JE.Soil.120_848113 JE.Soil.280_1580660 JE.Soil.296_881553 JE.Lundberg.105_159604 JE.Lundberg.102_1034884 JE.Lundberg.102_1581548 JE.Lundberg.102_1598816 JE.Lundberg.102_1699413 JE.Lundberg.102_329097 JE.Lundberg.102_329158 JE.Lundberg.102_795225 JE.Lundberg.102_904201 JE.Lundberg.102_993554 JE.Lundberg.105_1818404 JE.Lundberg.111_1182469 JE.Lundberg.111_1302713 JE.Lundberg.111_25282 JE.Lundberg.111_334379 JE.Lundberg.111_457225 JE.Lundberg.117_1816362 JE.Lundberg.117_26326 JE.Lundberg.117_372596 JE.Lundberg.117_6333 JE.Lundberg.120_1256670 JE.Lundberg.120_146447 JE.Lundberg.120_1606900 JE.Lundberg.120_46875 JE.Lundberg.120_690483 JE.Lundberg.120_997550 JE.Lundberg.99_1087941 JE.Lundberg.99_1270112 JE.Lundberg.99_2079544 JE.Lundberg.99_2162261 JE.Lundberg.99_899989 JE.Lundberg.99_900064 JE.Lundberg.105_159891 JE.Lundberg.111_125611 JE.Lundberg.111_334476 JE.Lundberg.111_526696 JE.Lundberg.111_787110 JE.Lundberg.111_1013437 JE.Lundberg.111_1320348 JE.Lundberg.111_1447662 JE.Lundberg.114_71053 JE.Lundberg.114_247495 JE.Lundberg.114_247714 JE.Lundberg.117_31717 JE.Lundberg.117_445773 JE.Lundberg.120_997337 JE.Lundberg.120_1606919 JE.Lundberg.120_2092827 JE.Lundberg.129_1495796 JE.Lundberg.132_1168283 JE.Lundberg.141_697064 JE.Lundberg.162_840680 JE.Lundberg.174_603419 JE.Lundberg.99_540759 JE.Lundberg.99_728772 JE.Lundberg.99_1088053 JE.Lundberg.99_2462289 JE.Soil.32_1150320 JE.Lundberg.102_1099005 JE.Lundberg.102_1447013 JE.Lundberg.105_763370 JE.Lundberg.105_1814705 JE.Lundberg.105_1814782 JE.Lundberg.111_441032 JE.Lundberg.111_739885 JE.Lundberg.111_1572134 JE.Lundberg.111_1696177 JE.Lundberg.114_1283902 JE.Lundberg.114_1700625 JE.Lundberg.117_6431 JE.Lundberg.117_410319 JE.Lundberg.99_900125 JE.Lundberg.99_1829726 JE.Lundberg.99_1829773 JE.Lundberg.99_2003870 JE.Lundberg.99_1829592 JE.Soil.144_2521802 JE.Soil.316_891133 JE.Soil.100_19522 JE.Lundberg.129_906508 JE.Soil.100_232607 JE.Soil.112_1046292 JE.Soil.20_1475995 JE.Soil.100_147747 JE.Lundberg.138_408839 JE.Soil.100_410819 JE.Soil.228_500055 JE.Soil.100_459739 JE.Soil.100_94223 JE.Lundberg.126_301599 JE.Lundberg.129_139494 JE.Soil.120_484667 JE.Soil.236_1757547 JE.Lundberg.132_501895 JE.Lundberg.132_556829 JE.Soil.100_243775 JE.Soil.100_253110 JE.Soil.100_411140 JE.Soil.100_454444 JE.Soil.100_735388 JE.Soil.104_1796286 JE.Soil.104_739308 JE.Soil.116_157508 JE.Soil.116_2195223 JE.Soil.120_1238083 JE.Soil.120_309575 JE.Soil.124_1943363 JE.Soil.124_712286 JE.Soil.128_1371134 JE.Soil.128_745720 JE.Soil.128_790896 JE.Soil.244_1804256 JE.Soil.296_362240 JE.Soil.300_906769 JE.Soil.304_1186997 JE.Soil.312_2084574 JE.Soil.316_1341404 JE.Soil.320_1742177 JE.Soil.52_1684053 JE.Soil.100_33998 JE.Soil.100_142751 JE.Soil.100_201258 JE.Soil.100_212032 JE.Soil.100_276585 JE.Soil.100_321442 JE.Soil.100_375397 JE.Soil.100_403404 JE.Soil.100_404956 JE.Soil.100_545060 JE.Soil.100_654248 JE.Soil.100_720612 JE.Soil.100_837177 JE.Soil.100_846617 JE.Soil.100_905366 JE.Soil.108_771427 JE.Soil.108_852959 JE.Soil.108_1176083 JE.Soil.108_1302464 JE.Soil.112_242515 JE.Soil.112_614855 JE.Soil.116_536941 JE.Soil.120_788453 JE.Soil.124_452306 JE.Soil.124_1029457 JE.Soil.128_316436 JE.Soil.136_233433 JE.Soil.144_707525 JE.Soil.284_715292 JE.Soil.284_1550071 JE.Soil.284_1727541 JE.Soil.296_236183 JE.Soil.296_1029290 JE.Soil.296_1761413 JE.Soil.300_795403 JE.Soil.300_898216 JE.Soil.300_960206 JE.Soil.304_767920 JE.Soil.304_912053 JE.Soil.304_1432415 JE.Soil.308_224460 JE.Soil.308_224609 JE.Soil.316_423755 JE.Soil.320_1001451 JE.Soil.320_1308830 JE.Soil.320_1652453 JE.Soil.320_2334613 JE.Soil.320_2967428 JE.Lundberg.132_556900 JE.Lundberg.135_989600 JE.Lundberg.138_984781 JE.Lundberg.159_1835332 JE.Soil.100_690102 JE.Soil.100_722482 JE.Soil.100_967061 JE.Soil.104_110014 JE.Soil.228_192514 JE.Soil.228_714805 JE.Soil.228_1757741 JE.Soil.236_736740 JE.Soil.236_1559163 JE.Soil.240_1804313 JE.Soil.244_1116975 JE.Soil.244_1173990 JE.Soil.244_2199556 JE.Soil.252_1415745 JE.Soil.264_1235302 JE.Soil.264_1402619 JE.Soil.264_1403166 JE.Soil.52_907241 JE.Soil.56_305760 JE.Soil.68_1794570 JE.Soil.76_2335909 JE.Soil.96_372468 JE.Soil.96_651537 JE.Soil.100_489332 JE.Soil.100_784504 JE.Soil.100_883292 JE.Soil.104_177170 JE.Soil.104_253852 JE.Soil.104_708891 JE.Soil.108_140318 JE.Soil.108_140395 JE.Soil.120_662881 JE.Soil.120_663120 JE.Soil.120_1193434 JE.Soil.128_634877 JE.Soil.288_1592559 JE.Soil.296_361496 JE.Soil.296_661886 JE.Soil.316_1119133 JE.Soil.320_1539550 JE.Soil.120_211008 JE.Soil.120_280223 JE.Soil.120_310807 JE.Soil.120_367907 JE.Soil.120_537274 JE.Soil.120_558128 JE.Soil.120_748419 JE.Soil.120_752928 JE.Soil.120_771680 JE.Soil.120_772583 JE.Soil.120_883403 JE.Soil.120_950728 JE.Soil.120_975098 JE.Soil.120_1071946 JE.Soil.120_1132159 JE.Soil.120_1137406 JE.Soil.120_1159597 JE.Soil.228_1348390 JE.Soil.228_1565078 JE.Soil.228_1790387 JE.Soil.232_1155698 JE.Soil.240_1527895 JE.Soil.244_53643 JE.Soil.244_1644732 JE.Soil.244_2163473 JE.Soil.248_417351 JE.Soil.252_844816 JE.Soil.264_1306516 JE.Soil.264_1306926 JE.Soil.68_1669241 JE.Soil.80_593170 JE.Soil.80_1208306 JE.Soil.100_147760 JE.Soil.100_1003470 JE.Soil.100_1056314 JE.Soil.104_577943 JE.Soil.104_1085973 JE.Soil.120_728319 JE.Soil.124_712297 JE.Soil.280_471818 JE.Soil.304_1039842 JE.Soil.320_450216 JE.Soil.320_949045 JE.Lundberg.138_432274 JE.Lundberg.138_1305734 JE.Lundberg.144_1617058 JE.Soil.216_145554 JE.Soil.224_1673107 JE.Soil.224_1673213 JE.Soil.28_1804402 JE.Soil.32_1060172 JE.Soil.32_1618036 JE.Soil.44_2534887 JE.Soil.100_859534 JE.Soil.104_147149 JE.Soil.112_1052404 JE.Soil.116_2203314 JE.Soil.304_1178740 JE.Soil.308_569568 JE.Soil.316_624360 JE.Soil.316_935887 JE.Soil.232_1601123 JE.Soil.232_1806779 JE.Soil.240_1470331 JE.Soil.244_857101 JE.Soil.244_1776152 JE.Soil.252_585841 JE.Soil.264_926308 JE.Soil.264_1182431 JE.Soil.100_765404 JE.Soil.228_1007109 JE.Soil.232_1281809 JE.Soil.304_183202 JE.Soil.80_2074286 JE.Soil.108_1064725 JE.Soil.112_991050 JE.Soil.124_1948508 JE.Soil.312_345094 JE.Soil.312_904319 JE.Lundberg.129_906593 JE.Lundberg.165_44679 JE.Lundberg.153_221035 JE.Soil.272_1881219 JE.Soil.248_1795865 JE.Lundberg.132_1222525 JE.Soil.228_1024428 JE.Lundberg.132_215705 JE.Lundberg.54_1334804 JE.Soil.244_1993010 JE.Soil.68_1796604 JE.Soil.76_1342452 JE.Lundberg.144_1109823 JE.Lundberg.147_1508129 JE.Lundberg.147_1635380 JE.Lundberg.156_1781376 JE.Lundberg.162_1273123 JE.Lundberg.168_1497359 JE.Soil.16_40554 JE.Soil.16_1282191 JE.Soil.20_1761047 JE.Soil.216_1862403 JE.Soil.228_235815 JE.Soil.228_830790 JE.Soil.228_1042025 JE.Soil.228_1495153 JE.Soil.228_1572122 JE.Soil.228_1818193 JE.Soil.232_1067047 JE.Soil.232_1601970 JE.Soil.232_1897748 JE.Soil.236_1038874 JE.Soil.244_1483608 JE.Soil.244_1530089 JE.Soil.244_1530797 JE.Soil.244_1605858 JE.Soil.244_1992695 JE.Soil.256_515122 JE.Soil.256_1155175 JE.Soil.260_785169 JE.Soil.268_638923 JE.Soil.52_210099 JE.Soil.56_1097838 JE.Soil.56_1098056 JE.Soil.64_260886 JE.Soil.68_1956634 JE.Soil.72_177906 JE.Soil.72_1457244 JE.Soil.76_2145675 JE.Soil.76_2265393 JE.Soil.76_2798331 JE.Soil.232_2071416 JE.Soil.232_2071697 JE.Soil.260_415288 JE.Lundberg.123_595044 JE.Lundberg.129_1564435 JE.Lundberg.126_77605 JE.Soil.104_460555 JE.Lundberg.153_859660 JE.Soil.100_609825 JE.Soil.108_513899 JE.Lundberg.141_236212 JE.Lundberg.147_1096668 JE.Soil.100_128670 JE.Soil.104_1809271 JE.Soil.128_1554022 JE.Soil.128_250246 JE.Soil.216_10878 JE.Soil.228_280349 JE.Soil.280_3240494 JE.Soil.320_98579 JE.Soil.40_1756461 JE.Soil.44_816825 JE.Soil.4_562956 JE.Lundberg.123_1192385 JE.Lundberg.123_1192486 JE.Lundberg.123_1268629 JE.Lundberg.123_1908156 JE.Lundberg.123_317852 JE.Lundberg.126_1493345 JE.Lundberg.126_1575173 JE.Lundberg.126_522953 JE.Lundberg.126_785320 JE.Lundberg.129_1038682 JE.Lundberg.132_1135160 JE.Lundberg.132_1493364 JE.Lundberg.132_572988 JE.Lundberg.132_902926 JE.Lundberg.132_908169 JE.Lundberg.135_684183 JE.Lundberg.138_1516826 JE.Lundberg.138_495096 JE.Lundberg.138_92317 JE.Lundberg.141_180945 JE.Lundberg.141_198569 JE.Lundberg.141_198727 JE.Lundberg.141_30920 JE.Lundberg.141_33404 JE.Lundberg.141_33620 JE.Lundberg.141_33746 JE.Lundberg.141_762781 JE.Lundberg.141_763034 JE.Lundberg.144_1351369 JE.Lundberg.144_687890 JE.Lundberg.144_723788 JE.Lundberg.144_9390 JE.Lundberg.144_9569 JE.Lundberg.150_1128824 JE.Lundberg.150_134562 JE.Lundberg.153_2062057 JE.Lundberg.153_45220 JE.Lundberg.156_1861785 JE.Lundberg.159_1268797 JE.Lundberg.162_1391673 JE.Soil.100_164991 JE.Soil.100_17787 JE.Soil.100_302191 JE.Soil.100_321174 JE.Soil.100_708262 JE.Soil.100_774836 JE.Soil.100_93018 JE.Soil.100_951429 JE.Soil.108_298475 JE.Soil.112_233419 JE.Soil.124_1472111 JE.Soil.124_393269 JE.Soil.124_470662 JE.Soil.124_490408 JE.Soil.128_525810 JE.Soil.128_539436 JE.Soil.12_948517 JE.Soil.16_242016 JE.Soil.180_1333322 JE.Soil.180_1521707 JE.Soil.180_692347 JE.Soil.184_1711734 JE.Soil.188_1388378 JE.Soil.200_1804705 JE.Soil.204_390002 JE.Soil.208_1237066 JE.Soil.208_1449935 JE.Soil.208_518491 JE.Soil.208_5855 JE.Soil.208_958812 JE.Soil.20_2326202 JE.Soil.212_1427886 JE.Soil.212_2374230 JE.Soil.224_1087744 JE.Soil.228_112679 JE.Soil.228_323141 JE.Soil.228_443105 JE.Soil.232_1012422 JE.Soil.232_1045552 JE.Soil.232_1407119 JE.Soil.232_1589676 JE.Soil.236_1200016 JE.Soil.236_296621 JE.Soil.236_415650 JE.Soil.240_1201915 JE.Soil.240_1913607 JE.Soil.252_1509364 JE.Soil.252_252347 JE.Soil.256_1346942 JE.Soil.264_1530849 JE.Soil.276_1662440 JE.Soil.28_160226 JE.Soil.28_1789926 JE.Soil.28_235827 JE.Soil.28_2620942 JE.Soil.28_3099384 JE.Soil.28_3880209 JE.Soil.28_4025808 JE.Soil.28_542792 JE.Soil.300_583911 JE.Soil.320_2224021 JE.Soil.32_1069901 JE.Soil.32_1262150 JE.Soil.32_1262238 JE.Soil.32_1405415 JE.Soil.32_351258 JE.Soil.32_371550 JE.Soil.32_414577 JE.Soil.32_487719 JE.Soil.32_992116 JE.Soil.36_2134424 JE.Soil.36_245200 JE.Soil.36_613425 JE.Soil.44_3060045 JE.Soil.48_1118317 JE.Soil.48_3211084 JE.Soil.64_1136525 JE.Soil.68_1613170 JE.Soil.80_1347436 JE.Soil.8_2315630 JE.Soil.92_1728152 JE.Soil.96_446704 JE.Lundberg.123_653982 JE.Lundberg.123_1080510 JE.Lundberg.123_1340535 JE.Lundberg.123_1651935 JE.Lundberg.123_1868844 JE.Lundberg.126_689339 JE.Lundberg.126_1602967 JE.Lundberg.129_73903 JE.Lundberg.129_979710 JE.Lundberg.132_246186 JE.Lundberg.132_475432 JE.Lundberg.132_480295 JE.Lundberg.132_573164 JE.Lundberg.132_1020664 JE.Lundberg.132_1571565 JE.Lundberg.132_1601606 JE.Lundberg.132_1638040 JE.Lundberg.132_1638281 JE.Lundberg.132_1640389 JE.Lundberg.132_1825466 JE.Lundberg.132_1904968 JE.Lundberg.135_428808 JE.Lundberg.135_575265 JE.Lundberg.138_449134 JE.Lundberg.138_489925 JE.Lundberg.138_495308 JE.Lundberg.138_758884 JE.Lundberg.138_964702 JE.Lundberg.138_1196114 JE.Lundberg.141_599445 JE.Lundberg.141_762792 JE.Lundberg.141_855249 JE.Lundberg.141_876226 JE.Lundberg.144_549142 JE.Lundberg.147_449201 JE.Lundberg.147_685211 JE.Lundberg.147_906223 JE.Lundberg.147_1274663 JE.Lundberg.147_1806964 JE.Lundberg.150_123986 JE.Lundberg.150_407099 JE.Lundberg.150_412147 JE.Lundberg.150_732960 JE.Lundberg.150_1131842 JE.Lundberg.150_1292814 JE.Lundberg.150_1401984 JE.Lundberg.150_1535719 JE.Lundberg.150_1607483 JE.Lundberg.153_50472 JE.Lundberg.156_956176 JE.Lundberg.156_1480117 JE.Lundberg.156_1773434 JE.Lundberg.156_1861763 JE.Lundberg.162_118170 JE.Lundberg.162_413617 JE.Lundberg.162_852915 JE.Lundberg.162_862353 JE.Lundberg.162_1018036 JE.Lundberg.162_1071084 JE.Lundberg.162_1637055 JE.Lundberg.162_1656163 JE.Lundberg.162_1683923 JE.Lundberg.165_976908 JE.Lundberg.165_1442344 JE.Lundberg.168_1183022 JE.Lundberg.168_1370034 JE.Soil.100_12234 JE.Soil.100_79078 JE.Soil.100_127739 JE.Soil.100_151199 JE.Soil.100_164563 JE.Soil.100_170208 JE.Soil.100_248122 JE.Soil.100_248489 JE.Soil.100_320756 JE.Soil.100_337406 JE.Soil.100_340801 JE.Soil.100_352426 JE.Soil.100_390727 JE.Soil.100_425038 JE.Soil.100_542465 JE.Soil.100_550521 JE.Soil.100_554184 JE.Soil.100_573054 JE.Soil.100_683358 JE.Soil.100_692729 JE.Soil.100_692819 JE.Soil.100_704675 JE.Soil.100_750064 JE.Soil.100_750894 JE.Soil.100_799195 JE.Soil.100_805553 JE.Soil.100_849098 JE.Soil.100_870417 JE.Soil.100_871501 JE.Soil.100_893853 JE.Soil.100_917879 JE.Soil.100_931552 JE.Soil.100_947821 JE.Soil.100_998751 JE.Soil.100_1009031 JE.Soil.100_1024055 JE.Soil.104_228205 JE.Soil.104_672346 JE.Soil.104_691478 JE.Soil.104_1305968 JE.Soil.108_384417 JE.Soil.108_570167 JE.Soil.108_593542 JE.Soil.108_693451 JE.Soil.108_981650 JE.Soil.108_989079 JE.Soil.108_1082966 JE.Soil.108_1308646 JE.Soil.108_1335054 JE.Soil.112_4871 JE.Soil.112_39736 JE.Soil.112_63002 JE.Soil.112_96103 JE.Soil.112_127911 JE.Soil.112_143627 JE.Soil.112_260502 JE.Soil.112_452158 JE.Soil.112_458898 JE.Soil.112_934372 JE.Soil.112_941003 JE.Soil.112_1070022 JE.Soil.112_1245059 JE.Soil.116_624916 JE.Soil.116_890343 JE.Soil.116_960982 JE.Soil.116_1093805 JE.Soil.116_1621553 JE.Soil.116_2005466 JE.Soil.120_194427 JE.Soil.120_468436 JE.Soil.120_798983 JE.Soil.120_958458 JE.Soil.120_958667 JE.Soil.124_4263 JE.Soil.124_411591 JE.Soil.124_427884 JE.Soil.124_512410 JE.Soil.124_536877 JE.Soil.124_737280 JE.Soil.124_1233966 JE.Soil.124_1473772 JE.Soil.124_1953206 JE.Soil.124_2103902 JE.Soil.124_2159586 JE.Soil.124_2217255 JE.Soil.128_90486 JE.Soil.128_1168258 JE.Soil.12_146572 JE.Soil.12_486640 JE.Soil.12_496659 JE.Soil.12_1349708 JE.Soil.12_1526239 JE.Soil.12_1616473 JE.Soil.12_1906836 JE.Soil.12_2119449 JE.Soil.136_141977 JE.Soil.136_142063 JE.Soil.136_410403 JE.Soil.136_869823 JE.Soil.136_908718 JE.Soil.136_1290362 JE.Soil.136_1314197 JE.Soil.136_1414699 JE.Soil.144_580641 JE.Soil.144_1513259 JE.Soil.144_1513482 JE.Soil.144_2448566 JE.Soil.144_2966653 JE.Soil.16_187750 JE.Soil.16_383258 JE.Soil.16_1088847 JE.Soil.16_1627596 JE.Soil.16_1630392 JE.Soil.16_2129426 JE.Soil.16_2146412 JE.Soil.16_2267876 JE.Soil.16_2455963 JE.Soil.16_2585370 JE.Soil.180_349875 JE.Soil.180_1137137 JE.Soil.180_1884432 JE.Soil.180_1937155 JE.Soil.180_2282117 JE.Soil.180_2284720 JE.Soil.184_69215 JE.Soil.184_113338 JE.Soil.184_730953 JE.Soil.184_1410687 JE.Soil.184_1418121 JE.Soil.184_1657053 JE.Soil.184_1657629 JE.Soil.184_1818630 JE.Soil.188_566430 JE.Soil.188_1255413 JE.Soil.188_1878438 JE.Soil.188_1929992 JE.Soil.188_1933897 JE.Soil.192_322536 JE.Soil.192_452008 JE.Soil.192_452120 JE.Soil.192_524311 JE.Soil.192_668710 JE.Soil.192_773323 JE.Soil.192_840355 JE.Soil.192_1088808 JE.Soil.192_1176545 JE.Soil.192_1296248 JE.Soil.192_1307723 JE.Soil.200_331644 JE.Soil.200_408862 JE.Soil.200_937484 JE.Soil.200_961712 JE.Soil.200_1511845 JE.Soil.200_1804951 JE.Soil.204_48767 JE.Soil.204_119774 JE.Soil.204_131243 JE.Soil.204_188922 JE.Soil.204_352099 JE.Soil.204_711200 JE.Soil.204_721554 JE.Soil.204_722553 JE.Soil.204_848925 JE.Soil.204_870318 JE.Soil.204_1377714 JE.Soil.204_1438033 JE.Soil.204_1819630 JE.Soil.208_41813 JE.Soil.208_42065 JE.Soil.208_156645 JE.Soil.208_210011 JE.Soil.208_781335 JE.Soil.208_1380697 JE.Soil.208_1419522 JE.Soil.20_29706 JE.Soil.20_875815 JE.Soil.20_1108986 JE.Soil.20_1108991 JE.Soil.20_1476626 JE.Soil.20_1804369 JE.Soil.20_1888456 JE.Soil.20_2479337 JE.Soil.20_2601162 JE.Soil.212_1388186 JE.Soil.212_1488972 JE.Soil.216_143237 JE.Soil.216_265022 JE.Soil.216_648179 JE.Soil.216_694706 JE.Soil.216_839767 JE.Soil.216_861332 JE.Soil.216_987230 JE.Soil.216_1095470 JE.Soil.216_1141354 JE.Soil.216_1293750 JE.Soil.216_1488568 JE.Soil.216_1488704 JE.Soil.216_1578023 JE.Soil.220_333371 JE.Soil.220_440263 JE.Soil.220_833268 JE.Soil.220_1015350 JE.Soil.220_1557945 JE.Soil.220_1621638 JE.Soil.220_1671837 JE.Soil.220_1768717 JE.Soil.220_1975266 JE.Soil.224_64751 JE.Soil.224_954354 JE.Soil.224_962049 JE.Soil.224_962127 JE.Soil.224_985963 JE.Soil.224_1723452 JE.Soil.224_1865549 JE.Soil.228_168832 JE.Soil.228_189369 JE.Soil.228_189737 JE.Soil.228_317866 JE.Soil.228_417027 JE.Soil.228_646421 JE.Soil.228_745264 JE.Soil.228_781482 JE.Soil.228_819360 JE.Soil.228_1033835 JE.Soil.228_1073097 JE.Soil.228_1089975 JE.Soil.228_1113491 JE.Soil.228_1206817 JE.Soil.228_1433311 JE.Soil.228_1521139 JE.Soil.228_1669122 JE.Soil.228_1723616 JE.Soil.228_1729327 JE.Soil.228_1797365 JE.Soil.228_1817552 JE.Soil.228_1846866 JE.Soil.232_152273 JE.Soil.232_342304 JE.Soil.232_394126 JE.Soil.232_604581 JE.Soil.232_656423 JE.Soil.232_866215 JE.Soil.232_989347 JE.Soil.232_1143813 JE.Soil.232_1293043 JE.Soil.232_1502064 JE.Soil.232_1718888 JE.Soil.232_1851314 JE.Soil.232_1959813 JE.Soil.232_2056297 JE.Soil.232_2061200 JE.Soil.232_2093943 JE.Soil.236_69836 JE.Soil.236_296157 JE.Soil.236_764671 JE.Soil.236_1279310 JE.Soil.236_1718880 JE.Soil.236_1799418 JE.Soil.236_2121488 JE.Soil.240_688250 JE.Soil.240_868904 JE.Soil.240_1192997 JE.Soil.240_1515858 JE.Soil.240_1567812 JE.Soil.244_236981 JE.Soil.244_681601 JE.Soil.244_749759 JE.Soil.244_855065 JE.Soil.244_1175062 JE.Soil.244_1361752 JE.Soil.244_1362176 JE.Soil.244_1581866 JE.Soil.244_1795785 JE.Soil.24_113272 JE.Soil.24_390895 JE.Soil.24_534769 JE.Soil.24_1381609 JE.Soil.24_2281656 JE.Soil.24_2704162 JE.Soil.252_253095 JE.Soil.252_519749 JE.Soil.252_520477 JE.Soil.252_839406 JE.Soil.256_675068 JE.Soil.256_677041 JE.Soil.256_990564 JE.Soil.256_1147443 JE.Soil.256_1348192 JE.Soil.256_1422009 JE.Soil.256_1689282 JE.Soil.256_1727699 JE.Soil.260_163714 JE.Soil.260_1333743 JE.Soil.260_1333854 JE.Soil.260_1607676 JE.Soil.260_1914080 JE.Soil.260_2120447 JE.Soil.264_387148 JE.Soil.264_387398 JE.Soil.264_420691 JE.Soil.264_750995 JE.Soil.264_1730482 JE.Soil.268_832605 JE.Soil.268_1179866 JE.Soil.268_1313762 JE.Soil.268_1389138 JE.Soil.268_1392666 JE.Soil.268_1430545 JE.Soil.268_1987952 JE.Soil.272_873128 JE.Soil.272_1782834 JE.Soil.276_69958 JE.Soil.276_151601 JE.Soil.276_158960 JE.Soil.276_238987 JE.Soil.276_388682 JE.Soil.276_487653 JE.Soil.276_1851550 JE.Soil.276_2104864 JE.Soil.276_2470537 JE.Soil.280_58471 JE.Soil.280_1798816 JE.Soil.280_3410330 JE.Soil.284_612034 JE.Soil.28_72781 JE.Soil.28_88052 JE.Soil.28_240856 JE.Soil.28_276780 JE.Soil.28_458802 JE.Soil.28_581939 JE.Soil.28_932530 JE.Soil.28_1244802 JE.Soil.28_1289780 JE.Soil.28_1450049 JE.Soil.28_1548256 JE.Soil.28_1790579 JE.Soil.28_1790645 JE.Soil.28_1817947 JE.Soil.28_2078176 JE.Soil.28_2112367 JE.Soil.28_2200789 JE.Soil.28_2462751 JE.Soil.28_2629518 JE.Soil.28_2662980 JE.Soil.28_2699404 JE.Soil.28_2702744 JE.Soil.28_2741543 JE.Soil.28_2796625 JE.Soil.28_2847622 JE.Soil.28_3006138 JE.Soil.28_3076281 JE.Soil.28_3085839 JE.Soil.28_3171679 JE.Soil.28_3345558 JE.Soil.28_3560732 JE.Soil.28_3587918 JE.Soil.28_3639616 JE.Soil.28_3885327 JE.Soil.296_1306883 JE.Soil.296_1683151 JE.Soil.300_186810 JE.Soil.300_193566 JE.Soil.300_423566 JE.Soil.300_493314 JE.Soil.300_574134 JE.Soil.300_675148 JE.Soil.300_885917 JE.Soil.300_893507 JE.Soil.300_1063272 JE.Soil.300_1150682 JE.Soil.304_24595 JE.Soil.304_203210 JE.Soil.304_203751 JE.Soil.304_513596 JE.Soil.304_541336 JE.Soil.304_634879 JE.Soil.304_1154199 JE.Soil.304_1206216 JE.Soil.304_1221963 JE.Soil.304_1222249 JE.Soil.304_1353293 JE.Soil.304_1387552 JE.Soil.304_1547722 JE.Soil.308_170006 JE.Soil.308_229343 JE.Soil.308_232235 JE.Soil.308_241953 JE.Soil.308_368275 JE.Soil.308_451170 JE.Soil.316_259800 JE.Soil.316_508643 JE.Soil.316_541604 JE.Soil.316_832592 JE.Soil.316_1125920 JE.Soil.320_393280 JE.Soil.320_653545 JE.Soil.320_1014431 JE.Soil.320_1297845 JE.Soil.320_1297953 JE.Soil.320_1855425 JE.Soil.320_3100028 JE.Soil.32_21249 JE.Soil.32_85145 JE.Soil.32_194687 JE.Soil.32_218006 JE.Soil.32_254876 JE.Soil.32_340264 JE.Soil.32_353716 JE.Soil.32_371328 JE.Soil.32_400275 JE.Soil.32_456939 JE.Soil.32_581730 JE.Soil.32_593778 JE.Soil.32_626116 JE.Soil.32_628495 JE.Soil.32_631152 JE.Soil.32_684701 JE.Soil.32_747011 JE.Soil.32_806755 JE.Soil.32_850448 JE.Soil.32_1007096 JE.Soil.32_1014033 JE.Soil.32_1106551 JE.Soil.32_1108122 JE.Soil.32_1260385 JE.Soil.32_1297247 JE.Soil.32_1333215 JE.Soil.32_1366635 JE.Soil.32_1414716 JE.Soil.32_1418850 JE.Soil.32_1482829 JE.Soil.32_1514300 JE.Soil.32_1570306 JE.Soil.32_1651866 JE.Soil.36_160618 JE.Soil.36_211067 JE.Soil.36_317932 JE.Soil.36_529954 JE.Soil.36_616434 JE.Soil.36_776703 JE.Soil.36_836841 JE.Soil.36_851948 JE.Soil.36_1002043 JE.Soil.36_1356441 JE.Soil.36_1612920 JE.Soil.36_1910057 JE.Soil.36_1910243 JE.Soil.36_2159488 JE.Soil.40_908281 JE.Soil.40_1631105 JE.Soil.44_108806 JE.Soil.44_127770 JE.Soil.44_176467 JE.Soil.44_213076 JE.Soil.44_213228 JE.Soil.44_217970 JE.Soil.44_428422 JE.Soil.44_451895 JE.Soil.44_553767 JE.Soil.44_553849 JE.Soil.44_816893 JE.Soil.44_1228755 JE.Soil.44_1331651 JE.Soil.44_1617805 JE.Soil.44_2104709 JE.Soil.44_2604464 JE.Soil.44_2680271 JE.Soil.44_2947733 JE.Soil.44_2953175 JE.Soil.44_3317570 JE.Soil.48_166694 JE.Soil.48_355914 JE.Soil.48_643562 JE.Soil.48_819501 JE.Soil.48_989398 JE.Soil.48_1039489 JE.Soil.48_1196148 JE.Soil.48_1227638 JE.Soil.48_1432722 JE.Soil.48_1907790 JE.Soil.48_2209492 JE.Soil.48_2443922 JE.Soil.48_2678688 JE.Soil.48_2928762 JE.Soil.48_2967983 JE.Soil.48_3064921 JE.Soil.48_3125708 JE.Soil.48_3550929 JE.Soil.4_243083 JE.Soil.4_312504 JE.Soil.4_312741 JE.Soil.4_585130 JE.Soil.4_884645 JE.Soil.4_1421125 JE.Soil.4_1545931 JE.Soil.4_1841585 JE.Soil.4_1963313 JE.Soil.4_1983594 JE.Soil.4_2347198 JE.Soil.4_2746290 JE.Soil.52_16368 JE.Soil.52_280506 JE.Soil.52_1300139 JE.Soil.52_1437751 JE.Soil.52_1779069 JE.Soil.52_1875108 JE.Soil.56_195163 JE.Soil.56_996697 JE.Soil.56_1443875 JE.Soil.56_1696061 JE.Soil.64_1139474 JE.Soil.64_1414207 JE.Soil.68_101575 JE.Soil.68_638999 JE.Soil.68_827858 JE.Soil.68_827955 JE.Soil.68_934332 JE.Soil.68_1463687 JE.Soil.68_1613284 JE.Soil.68_1882702 JE.Soil.68_1905863 JE.Soil.68_2409621 JE.Soil.76_349768 JE.Soil.76_349788 JE.Soil.76_2064743 JE.Soil.80_201162 JE.Soil.80_319125 JE.Soil.80_374192 JE.Soil.80_1478944 JE.Soil.80_2287120 JE.Soil.8_846564 JE.Soil.8_851638 JE.Soil.8_860369 JE.Soil.8_1240467 JE.Soil.8_1587560 JE.Soil.8_1711000 JE.Soil.8_2051228 JE.Soil.8_2335636 JE.Soil.96_446578 JE.Soil.96_954011 JE.Soil.96_1285354 JE.Lundberg.132_1136376 JE.Lundberg.132_1488057 JE.Soil.100_121099 JE.Soil.100_482834 JE.Soil.100_597225 JE.Soil.100_661104 JE.Soil.100_831670 JE.Soil.100_890378 JE.Soil.112_411312 JE.Soil.112_576678 JE.Soil.124_649580 JE.Soil.128_226823 JE.Soil.128_887754 JE.Soil.128_887903 JE.Soil.128_1162805 JE.Soil.128_1348966 JE.Soil.12_117080 JE.Soil.12_1149340 JE.Soil.12_1181676 JE.Soil.12_2040545 JE.Soil.16_240948 JE.Soil.16_370938 JE.Soil.16_1067124 JE.Soil.180_545240 JE.Soil.180_822763 JE.Soil.180_1101681 JE.Soil.180_1216300 JE.Soil.184_1463036 JE.Soil.184_1463044 JE.Soil.188_1549226 JE.Soil.196_1017956 JE.Soil.200_508083 JE.Soil.204_414073 JE.Soil.208_828393 JE.Soil.208_968461 JE.Soil.208_1062873 JE.Soil.212_1746501 JE.Soil.212_2617510 JE.Soil.216_1486593 JE.Soil.220_238193 JE.Soil.220_1070300 JE.Soil.220_1103769 JE.Soil.220_1601960 JE.Soil.220_2075440 JE.Soil.224_33306 JE.Soil.224_97963 JE.Soil.224_98612 JE.Soil.224_297874 JE.Soil.224_1575349 JE.Soil.224_1769236 JE.Soil.24_1775756 JE.Soil.28_633538 JE.Soil.28_767791 JE.Soil.28_790444 JE.Soil.28_965979 JE.Soil.28_1140100 JE.Soil.28_2131297 JE.Soil.28_2545121 JE.Soil.28_2708781 JE.Soil.28_2883557 JE.Soil.28_3363987 JE.Soil.300_281401 JE.Soil.300_405230 JE.Soil.300_708036 JE.Soil.300_778816 JE.Soil.300_955482 JE.Soil.304_1254463 JE.Soil.308_969152 JE.Soil.316_348446 JE.Soil.32_263953 JE.Soil.32_447487 JE.Soil.32_447686 JE.Soil.32_730749 JE.Soil.32_928713 JE.Soil.32_1252659 JE.Soil.32_1304416 JE.Soil.32_1354933 JE.Soil.32_1418892 JE.Soil.36_1688372 JE.Soil.44_1090684 JE.Soil.44_1699602 JE.Soil.44_2056422 JE.Soil.44_3043109 JE.Soil.48_992414 JE.Soil.48_3231129 JE.Soil.48_3440604 JE.Soil.4_1480737 JE.Soil.4_2423692 JE.Soil.4_2664591 JE.Soil.8_192348 JE.Soil.8_350257 JE.Soil.8_829135 JE.Soil.8_1079054 JE.Soil.8_1558833 JE.Lundberg.135_969251 JE.Lundberg.138_319046 JE.Lundberg.138_1493012 JE.Lundberg.141_858869 JE.Soil.100_11172 JE.Soil.100_250440 JE.Soil.100_286159 JE.Soil.100_330371 JE.Soil.100_371230 JE.Soil.100_499162 JE.Soil.100_564481 JE.Soil.100_584812 JE.Soil.100_827888 JE.Soil.100_853163 JE.Soil.100_948977 JE.Soil.100_1060627 JE.Soil.100_1060726 JE.Soil.104_389412 JE.Soil.104_432734 JE.Soil.104_528529 JE.Soil.108_13844 JE.Soil.108_56120 JE.Soil.108_65012 JE.Soil.108_245475 JE.Soil.108_274060 JE.Soil.108_417132 JE.Soil.108_483889 JE.Soil.108_713054 JE.Soil.108_811988 JE.Soil.108_865255 JE.Soil.108_1031962 JE.Soil.108_1309033 JE.Soil.112_90509 JE.Soil.112_196211 JE.Soil.112_431992 JE.Soil.112_610730 JE.Soil.112_1187745 JE.Soil.116_492718 JE.Soil.116_497580 JE.Soil.116_535379 JE.Soil.120_140735 JE.Soil.120_366912 JE.Soil.120_405717 JE.Soil.120_675154 JE.Soil.120_680738 JE.Soil.120_861555 JE.Soil.120_981898 JE.Soil.120_1201107 JE.Soil.124_182252 JE.Soil.124_298996 JE.Soil.124_799956 JE.Soil.124_1405962 JE.Soil.128_474763 JE.Soil.144_872086 JE.Soil.16_835216 JE.Soil.20_1169019 JE.Soil.220_996697 JE.Soil.280_1704333 JE.Soil.28_382035 JE.Soil.300_670072 JE.Soil.304_1438695 JE.Soil.316_796982 JE.Soil.316_1375478 JE.Soil.316_1387834 JE.Soil.32_7870 JE.Soil.32_507166 JE.Soil.32_1007726 JE.Soil.32_1529883 JE.Soil.48_122620 JE.Soil.4_1112426 JE.Soil.104_460689 JE.Soil.192_743633 JE.Soil.196_361397 JE.Soil.20_578535 JE.Soil.252_21608 JE.Soil.4_2034392 JE.Soil.8_1179590 JE.Soil.112_677146 JE.Soil.40_1645836 JE.Soil.52_199888 JE.Soil.200_793127 JE.Soil.32_684578 JE.Soil.116_470386 JE.Soil.316_855509 JE.Soil.228_246598 JE.Soil.224_334335 JE.Soil.300_291605 JE.Soil.280_3030523 JE.Soil.32_1340714 JE.Soil.128_250301 JE.Soil.216_11347 JE.Soil.232_1577852 JE.Soil.280_3240668 JE.Soil.320_98751 JE.Soil.40_1756538 JE.Soil.56_1462893 JE.Soil.8_1866024 JE.Lundberg.126_1450069 JE.Lundberg.126_77803 JE.Lundberg.132_1291055 JE.Lundberg.138_1560364 JE.Lundberg.126_943017 JE.Lundberg.135_1092171 JE.Soil.104_1487911 JE.Soil.108_1137839 JE.Soil.112_254255 JE.Soil.120_1170708 JE.Soil.144_387277 JE.Soil.304_288884 JE.Lundberg.144_441539 JE.Lundberg.69_911216 JE.Soil.100_211333 JE.Soil.100_371363 JE.Soil.108_241062 JE.Soil.108_417310 JE.Soil.120_427405 JE.Soil.300_1269782 JE.Soil.304_1071965 JE.Soil.100_552642 JE.Soil.100_353508 JE.Soil.100_637445 JE.Soil.120_1133976 JE.Soil.120_118192 JE.Soil.120_458656 JE.Soil.120_60664 JE.Soil.308_78141 JE.Soil.100_632077 JE.Soil.100_896627 JE.Soil.100_956527 JE.Soil.252_519032 JE.Soil.284_2121078 JE.Soil.32_694514 JE.Soil.100_964503 JE.Soil.128_1243598 JE.Soil.120_288190 JE.Soil.28_3559040 JE.Lundberg.123_1068902 JE.Soil.100_130999 JE.Soil.100_337939 JE.Lundberg.120_1541366 JE.Lundberg.126_1271387 JE.Lundberg.123_1849603 JE.Lundberg.126_206236 JE.Lundberg.129_537456 JE.Lundberg.129_759789 JE.Lundberg.138_1236790 JE.Lundberg.138_872210 JE.Lundberg.141_371135 JE.Lundberg.189_849545 JE.Soil.228_773370 JE.Soil.228_773796 JE.Soil.240_1598211 JE.Lundberg.123_1849411 JE.Lundberg.126_1265906 JE.Lundberg.132_40894 JE.Lundberg.132_162189 JE.Lundberg.132_243817 JE.Lundberg.141_370898 JE.Lundberg.147_1258384 JE.Lundberg.150_1538397 JE.Lundberg.150_1538618 JE.Lundberg.153_1865349 JE.Soil.228_35733 JE.Soil.232_1599480 JE.Soil.232_2058872 JE.Soil.252_67922 JE.Soil.120_1157832 JE.Soil.120_1157963 JE.Soil.120_1192192 JE.Soil.136_1003476 JE.Soil.280_2899612 JE.Soil.284_1337394 JE.Soil.296_1625020 JE.Soil.300_10494 JE.Soil.300_343777 JE.Soil.312_490326 JE.Soil.316_404803 JE.Soil.316_444296 JE.Soil.316_511582 JE.Soil.108_822806 JE.Soil.120_30539 JE.Lundberg.132_1284996 JE.Lundberg.138_329453 JE.Soil.112_1107886 JE.Soil.300_389035 JE.Lundberg.156_1252550 JE.Soil.100_83914 JE.Soil.116_785274 JE.Soil.280_1337185 JE.Soil.284_1229061 JE.Soil.300_951953 JE.Soil.112_1108129 JE.Soil.300_389224 JE.Soil.120_677846 JE.Soil.144_1590641 JE.Soil.316_810399 JE.Soil.100_247742 JE.Soil.100_443095 JE.Soil.124_745866 JE.Soil.124_1732227 JE.Soil.296_566261 JE.Soil.296_566694 JE.Soil.296_1487673 JE.Soil.300_529785 JE.Lundberg.54_1459697 JE.Lundberg.54_1459792 JE.Lundberg.66_724881 JE.Soil.100_211282 JE.Soil.100_37860 JE.Soil.100_468053 JE.Soil.100_850866 JE.Soil.116_278298 JE.Soil.280_1980136 JE.Soil.100_401733 JE.Soil.100_506390 JE.Soil.100_554847 JE.Soil.100_562354 JE.Soil.100_639874 JE.Soil.100_983738 JE.Soil.104_1492946 JE.Soil.108_56119 JE.Soil.108_65062 JE.Soil.108_182140 JE.Soil.108_427669 JE.Soil.108_659549 JE.Soil.112_452695 JE.Soil.112_1236373 JE.Soil.112_1245515 JE.Soil.116_1665329 JE.Soil.120_167665 JE.Soil.120_213128 JE.Soil.120_790953 JE.Soil.144_1838712 JE.Soil.144_3047005 JE.Soil.284_143033 JE.Soil.284_687721 JE.Soil.284_1756772 JE.Soil.284_1811987 JE.Soil.284_2393744 JE.Soil.300_620056 JE.Soil.300_620238 JE.Soil.300_620558 JE.Soil.300_677235 JE.Soil.300_1055032 JE.Soil.300_1080541 JE.Soil.304_428792 JE.Soil.100_756419 JE.Lundberg.102_1221475 JE.Soil.112_146796 JE.Lundberg.66_1283713 JE.Lundberg.102_1221656 JE.Lundberg.111_1140663 JE.Lundberg.126_550541 JE.Lundberg.129_1572547 JE.Lundberg.138_1185873 JE.Lundberg.138_545245 JE.Lundberg.138_645931 JE.Lundberg.141_119807 JE.Lundberg.141_611467 JE.Lundberg.141_719654 JE.Lundberg.144_1235749 JE.Lundberg.150_863474 JE.Lundberg.66_1746917 JE.Soil.100_102063 JE.Soil.112_1157489 JE.Soil.112_15593 JE.Soil.112_822603 JE.Soil.120_396531 JE.Soil.280_2977043 JE.Soil.296_118234 JE.Soil.300_210767 JE.Soil.100_967188 JE.Soil.100_979074 JE.Soil.108_320369 JE.Soil.108_516647 JE.Soil.112_18594 JE.Soil.112_161609 JE.Soil.112_273955 JE.Soil.112_318509 JE.Soil.112_793682 JE.Soil.112_793761 JE.Soil.136_503192 JE.Soil.284_2476897 JE.Soil.316_242070 JE.Soil.316_466988 JE.Lundberg.123_950728 JE.Lundberg.129_249665 JE.Lundberg.138_109757 JE.Lundberg.141_137936 JE.Lundberg.141_167261 JE.Lundberg.141_564271 JE.Lundberg.150_392632 JE.Lundberg.150_628649 JE.Lundberg.150_1734486 JE.Lundberg.162_1695288 JE.Lundberg.165_1291901 JE.Soil.112_700610 JE.Soil.112_765015 JE.Soil.112_915947 JE.Soil.120_11901 JE.Soil.124_1233846 JE.Soil.144_2338775 JE.Soil.280_2475092 JE.Soil.296_105265 JE.Soil.296_577601 JE.Soil.308_73407 JE.Soil.316_1439802 JE.Soil.100_6359 JE.Soil.100_404140 JE.Soil.100_734795 JE.Soil.108_1033395 JE.Soil.108_1033533 JE.Soil.304_1050235 JE.Soil.308_113723 JE.Soil.308_114585 JE.Soil.316_268692 JE.Lundberg.51_437455 JE.Lundberg.42_1006677 JE.Lundberg.63_852808 JE.Lundberg.63_80563 JE.Lundberg.66_1622318 JE.Soil.116_156351 JE.Lundberg.9_62641 JE.Soil.100_925447 JE.Soil.108_293206 JE.Soil.32_795281 JE.Soil.228_1206974 JE.Soil.256_334989 JE.Soil.44_777015 JE.Soil.44_777167 JE.Soil.112_852995 JE.Soil.116_1251526 JE.Soil.120_369242 JE.Soil.300_1039058 JE.Soil.300_134229 JE.Soil.316_1422101 JE.Soil.296_1501775 JE.Lundberg.108_318805 JE.Lundberg.129_523102 JE.Lundberg.132_314272 JE.Lundberg.3_650501 JE.Lundberg.144_972881 JE.Lundberg.3_129383 JE.Lundberg.9_846471 JE.Soil.204_466990 JE.Soil.228_1610055 JE.Soil.244_789174 JE.Soil.252_748808 JE.Soil.32_1075304 JE.Lundberg.132_1472668 JE.Lundberg.123_356970 JE.Lundberg.126_613091 JE.Lundberg.132_19935 JE.Lundberg.141_339222 JE.Lundberg.129_1357534 JE.Lundberg.123_1324041 JE.Soil.100_259890 JE.Soil.116_621178 JE.Lundberg.12_538886 JE.Lundberg.123_1626090 JE.Lundberg.3_650128 JE.Soil.100_113304 JE.Soil.100_679635 JE.Soil.100_842771 JE.Soil.112_219323 JE.Soil.280_1533025 JE.Lundberg.123_988485 JE.Lundberg.150_1101265 JE.Lundberg.153_1049909 JE.Lundberg.183_972717 JE.Soil.100_150047 JE.Soil.100_205156 JE.Soil.100_31465 JE.Soil.100_674968 JE.Soil.100_984101 JE.Soil.104_228517 JE.Soil.104_980425 JE.Soil.112_1083582 JE.Soil.112_449410 JE.Soil.112_457812 JE.Soil.112_536341 JE.Soil.116_198160 JE.Soil.120_74605 JE.Soil.124_1331431 JE.Soil.144_1046567 JE.Soil.228_1278588 JE.Soil.232_1335219 JE.Soil.232_2069726 JE.Soil.232_598264 JE.Soil.280_313666 JE.Soil.284_18201 JE.Soil.284_831673 JE.Soil.300_1014677 JE.Soil.300_105388 JE.Soil.300_161888 JE.Soil.304_1147687 JE.Soil.4_490916 JE.Soil.68_724675 JE.Lundberg.117_1084634 JE.Lundberg.123_1173844 JE.Lundberg.126_127853 JE.Lundberg.126_1579942 JE.Lundberg.129_1105974 JE.Lundberg.129_1451201 JE.Lundberg.129_597351 JE.Lundberg.132_341992 JE.Lundberg.138_1159345 JE.Lundberg.138_1379138 JE.Lundberg.138_1482522 JE.Lundberg.138_1529229 JE.Lundberg.138_1847737 JE.Lundberg.138_1853093 JE.Lundberg.138_441202 JE.Lundberg.138_912439 JE.Lundberg.141_427084 JE.Lundberg.144_145984 JE.Lundberg.144_353855 JE.Lundberg.153_1121105 JE.Lundberg.159_1834148 JE.Lundberg.162_878931 JE.Lundberg.3_2969401 JE.Lundberg.63_1374445 JE.Lundberg.9_1106978 JE.Lundberg.9_1306736 JE.Soil.100_1012606 JE.Soil.100_1041493 JE.Soil.100_1041594 JE.Soil.100_104381 JE.Soil.100_113127 JE.Soil.100_151133 JE.Soil.100_173085 JE.Soil.100_200746 JE.Soil.100_229753 JE.Soil.100_229806 JE.Soil.100_260259 JE.Soil.100_263930 JE.Soil.100_300116 JE.Soil.100_321171 JE.Soil.100_378071 JE.Soil.100_387174 JE.Soil.100_396239 JE.Soil.100_406582 JE.Soil.100_454738 JE.Soil.100_548631 JE.Soil.100_563926 JE.Soil.100_567124 JE.Soil.100_598566 JE.Soil.100_608924 JE.Soil.100_627262 JE.Soil.100_665316 JE.Soil.100_672337 JE.Soil.100_676683 JE.Soil.100_685540 JE.Soil.100_690062 JE.Soil.100_692041 JE.Soil.100_722644 JE.Soil.100_75935 JE.Soil.100_79420 JE.Soil.100_814256 JE.Soil.100_833402 JE.Soil.100_836138 JE.Soil.100_881082 JE.Soil.100_908556 JE.Soil.100_919107 JE.Soil.100_939292 JE.Soil.100_96352 JE.Soil.100_966777 JE.Soil.100_984045 JE.Soil.104_1179218 JE.Soil.104_1424851 JE.Soil.104_1498174 JE.Soil.104_1534694 JE.Soil.104_159 JE.Soil.104_1647714 JE.Soil.104_1885404 JE.Soil.104_1888853 JE.Soil.104_204982 JE.Soil.104_46378 JE.Soil.104_81196 JE.Soil.108_1090543 JE.Soil.108_1112329 JE.Soil.108_493961 JE.Soil.108_51510 JE.Soil.108_517964 JE.Soil.108_531964 JE.Soil.108_868283 JE.Soil.108_95336 JE.Soil.112_488727 JE.Soil.112_722128 JE.Soil.112_745186 JE.Soil.116_1157600 JE.Soil.116_1437143 JE.Soil.116_199992 JE.Soil.116_2036475 JE.Soil.116_2036585 JE.Soil.116_2280273 JE.Soil.116_376729 JE.Soil.116_380332 JE.Soil.116_430781 JE.Soil.116_653873 JE.Soil.120_1105071 JE.Soil.120_369160 JE.Soil.120_487755 JE.Soil.120_641139 JE.Soil.120_783903 JE.Soil.120_928624 JE.Soil.120_980239 JE.Soil.124_113017 JE.Soil.124_1210017 JE.Soil.124_1266714 JE.Soil.124_1339291 JE.Soil.124_1446060 JE.Soil.124_1509983 JE.Soil.124_1618024 JE.Soil.124_1619959 JE.Soil.124_196103 JE.Soil.124_419342 JE.Soil.128_1030006 JE.Soil.128_1109432 JE.Soil.128_1216233 JE.Soil.128_1373368 JE.Soil.128_1394134 JE.Soil.128_1594102 JE.Soil.128_185755 JE.Soil.128_533303 JE.Soil.128_636181 JE.Soil.128_819261 JE.Soil.128_900375 JE.Soil.12_1892209 JE.Soil.144_2528334 JE.Soil.184_145801 JE.Soil.228_1116483 JE.Soil.228_1137588 JE.Soil.228_1265603 JE.Soil.228_1265649 JE.Soil.228_1347851 JE.Soil.228_1554437 JE.Soil.228_1849723 JE.Soil.228_402030 JE.Soil.228_620225 JE.Soil.228_880714 JE.Soil.232_1359336 JE.Soil.232_1513598 JE.Soil.232_1986624 JE.Soil.232_2252413 JE.Soil.232_301047 JE.Soil.232_399281 JE.Soil.236_1699548 JE.Soil.236_99774 JE.Soil.240_409746 JE.Soil.240_568821 JE.Soil.252_108908 JE.Soil.252_1205110 JE.Soil.252_1513275 JE.Soil.252_1591385 JE.Soil.252_297829 JE.Soil.252_306226 JE.Soil.252_500227 JE.Soil.260_2014187 JE.Soil.260_7483 JE.Soil.264_574936 JE.Soil.268_1936154 JE.Soil.276_102756 JE.Soil.276_1210870 JE.Soil.276_184502 JE.Soil.280_1126835 JE.Soil.280_2143501 JE.Soil.280_2464888 JE.Soil.280_2751301 JE.Soil.284_1171858 JE.Soil.284_1210390 JE.Soil.284_2876726 JE.Soil.284_599765 JE.Soil.288_984558 JE.Soil.296_1034504 JE.Soil.296_403328 JE.Soil.296_448161 JE.Soil.296_894463 JE.Soil.300_102341 JE.Soil.300_1074282 JE.Soil.300_1140262 JE.Soil.300_1173408 JE.Soil.300_298055 JE.Soil.300_318563 JE.Soil.300_318912 JE.Soil.300_374433 JE.Soil.300_450672 JE.Soil.300_588319 JE.Soil.300_588577 JE.Soil.300_617290 JE.Soil.300_667290 JE.Soil.300_719071 JE.Soil.300_728106 JE.Soil.300_774366 JE.Soil.300_804248 JE.Soil.300_854656 JE.Soil.300_866300 JE.Soil.304_1114822 JE.Soil.304_1189852 JE.Soil.304_1275303 JE.Soil.304_1323476 JE.Soil.304_1497003 JE.Soil.304_200019 JE.Soil.304_413274 JE.Soil.304_45907 JE.Soil.304_571557 JE.Soil.304_704856 JE.Soil.304_862922 JE.Soil.304_919298 JE.Soil.308_1074106 JE.Soil.308_107890 JE.Soil.308_42164 JE.Soil.308_520190 JE.Soil.308_64344 JE.Soil.308_89267 JE.Soil.316_1072832 JE.Soil.316_1207262 JE.Soil.316_1332860 JE.Soil.316_1333309 JE.Soil.316_197582 JE.Soil.316_198345 JE.Soil.316_275598 JE.Soil.316_278707 JE.Soil.316_407520 JE.Soil.316_408058 JE.Soil.316_427102 JE.Soil.316_545754 JE.Soil.316_67314 JE.Soil.316_67733 JE.Soil.316_969847 JE.Soil.320_1204514 JE.Soil.320_1239734 JE.Soil.320_1784678 JE.Soil.320_2084797 JE.Soil.320_218755 JE.Soil.320_219110 JE.Soil.320_2406006 JE.Soil.320_2518222 JE.Soil.320_2654571 JE.Soil.320_2688015 JE.Soil.320_2794805 JE.Soil.320_3146253 JE.Soil.320_609775 JE.Soil.52_1265894 JE.Soil.52_1496636 JE.Soil.52_1580191 JE.Soil.52_859340 JE.Soil.64_1317138 JE.Soil.64_45309 JE.Soil.64_727944 JE.Soil.64_861837 JE.Soil.68_1283722 JE.Soil.68_2288757 JE.Soil.68_372072 JE.Soil.68_80547 JE.Soil.76_24544 JE.Soil.84_3512147 JE.Lundberg.138_727967 JE.Lundberg.171_692256 JE.Soil.100_1441 JE.Soil.100_6317 JE.Soil.100_15698 JE.Soil.100_19240 JE.Soil.100_24834 JE.Soil.100_26556 JE.Soil.100_39611 JE.Soil.100_47206 JE.Soil.100_56661 JE.Soil.100_67774 JE.Soil.100_68085 JE.Soil.100_70084 JE.Soil.100_71729 JE.Soil.100_89413 JE.Soil.100_103426 JE.Soil.100_105651 JE.Soil.100_110257 JE.Soil.100_113691 JE.Soil.100_120344 JE.Soil.100_121294 JE.Soil.100_135443 JE.Soil.100_135883 JE.Soil.100_136880 JE.Soil.100_137995 JE.Soil.100_145281 JE.Soil.100_145449 JE.Soil.100_146344 JE.Soil.100_152824 JE.Soil.100_158123 JE.Soil.100_159326 JE.Soil.100_179271 JE.Soil.100_188670 JE.Soil.100_208650 JE.Soil.100_214926 JE.Soil.100_234305 JE.Soil.100_249895 JE.Soil.100_250414 JE.Soil.100_253136 JE.Soil.100_263439 JE.Soil.100_264816 JE.Soil.100_267989 JE.Soil.100_270388 JE.Soil.100_270689 JE.Soil.100_271089 JE.Soil.100_271197 JE.Soil.100_280914 JE.Soil.100_293360 JE.Soil.100_296412 JE.Soil.100_317939 JE.Soil.100_335172 JE.Soil.100_337893 JE.Soil.100_339686 JE.Soil.100_349323 JE.Soil.100_357032 JE.Soil.100_364479 JE.Soil.100_365540 JE.Soil.100_373784 JE.Soil.100_379824 JE.Soil.100_393617 JE.Soil.100_405602 JE.Soil.100_410468 JE.Soil.100_427442 JE.Soil.100_427783 JE.Soil.100_429503 JE.Soil.100_432809 JE.Soil.100_450062 JE.Soil.100_456370 JE.Soil.100_468978 JE.Soil.100_469078 JE.Soil.100_475798 JE.Soil.100_475917 JE.Soil.100_488408 JE.Soil.100_494751 JE.Soil.100_505703 JE.Soil.100_529990 JE.Soil.100_533650 JE.Soil.100_533948 JE.Soil.100_541805 JE.Soil.100_547590 JE.Soil.100_550142 JE.Soil.100_555300 JE.Soil.100_567208 JE.Soil.100_571357 JE.Soil.100_577182 JE.Soil.100_588886 JE.Soil.100_606086 JE.Soil.100_610891 JE.Soil.100_615171 JE.Soil.100_617213 JE.Soil.100_628188 JE.Soil.100_630762 JE.Soil.100_635732 JE.Soil.100_636184 JE.Soil.100_641111 JE.Soil.100_647330 JE.Soil.100_672394 JE.Soil.100_677492 JE.Soil.100_690369 JE.Soil.100_693611 JE.Soil.100_693717 JE.Soil.100_698255 JE.Soil.100_699607 JE.Soil.100_699663 JE.Soil.100_707904 JE.Soil.100_717566 JE.Soil.100_722750 JE.Soil.100_724939 JE.Soil.100_726769 JE.Soil.100_728069 JE.Soil.100_739153 JE.Soil.100_745231 JE.Soil.100_763980 JE.Soil.100_765139 JE.Soil.100_768036 JE.Soil.100_770371 JE.Soil.100_773683 JE.Soil.100_773902 JE.Soil.100_774275 JE.Soil.100_775248 JE.Soil.100_778115 JE.Soil.100_778186 JE.Soil.100_788628 JE.Soil.100_789526 JE.Soil.100_791309 JE.Soil.100_802341 JE.Soil.100_821059 JE.Soil.100_828930 JE.Soil.100_828936 JE.Soil.100_833527 JE.Soil.100_837702 JE.Soil.100_845555 JE.Soil.100_855551 JE.Soil.100_856840 JE.Soil.100_859614 JE.Soil.100_866658 JE.Soil.100_874610 JE.Soil.100_875806 JE.Soil.100_896169 JE.Soil.100_901464 JE.Soil.100_904945 JE.Soil.100_906273 JE.Soil.100_907762 JE.Soil.100_910205 JE.Soil.100_913457 JE.Soil.100_913562 JE.Soil.100_913865 JE.Soil.100_941736 JE.Soil.100_950390 JE.Soil.100_956121 JE.Soil.100_966861 JE.Soil.100_980733 JE.Soil.100_989945 JE.Soil.100_997629 JE.Soil.100_1001747 JE.Soil.100_1033694 JE.Soil.100_1034660 JE.Soil.100_1035003 JE.Soil.100_1040673 JE.Soil.100_1040780 JE.Soil.100_1040933 JE.Soil.100_1041108 JE.Soil.100_1050693 JE.Soil.100_1058226 JE.Soil.100_1075975 JE.Soil.100_1076314 JE.Soil.104_11908 JE.Soil.104_49885 JE.Soil.104_155354 JE.Soil.104_197690 JE.Soil.104_204793 JE.Soil.104_221712 JE.Soil.104_223768 JE.Soil.104_276914 JE.Soil.104_276999 JE.Soil.104_278433 JE.Soil.104_289725 JE.Soil.104_289994 JE.Soil.104_295553 JE.Soil.104_326523 JE.Soil.104_335934 JE.Soil.104_344362 JE.Soil.104_375932 JE.Soil.104_381455 JE.Soil.104_447975 JE.Soil.104_476015 JE.Soil.104_481132 JE.Soil.104_485635 JE.Soil.104_493148 JE.Soil.104_501439 JE.Soil.104_506412 JE.Soil.104_548865 JE.Soil.104_559340 JE.Soil.104_628219 JE.Soil.104_636790 JE.Soil.104_708535 JE.Soil.104_725153 JE.Soil.104_749087 JE.Soil.104_782048 JE.Soil.104_796060 JE.Soil.104_937721 JE.Soil.104_1146589 JE.Soil.104_1148914 JE.Soil.104_1171817 JE.Soil.104_1171974 JE.Soil.104_1202068 JE.Soil.104_1239451 JE.Soil.104_1261973 JE.Soil.104_1315541 JE.Soil.104_1363919 JE.Soil.104_1409767 JE.Soil.104_1426926 JE.Soil.104_1449727 JE.Soil.104_1449895 JE.Soil.104_1457936 JE.Soil.104_1466053 JE.Soil.104_1480394 JE.Soil.104_1499405 JE.Soil.104_1505595 JE.Soil.104_1585943 JE.Soil.104_1649499 JE.Soil.104_1665151 JE.Soil.104_1668874 JE.Soil.104_1674037 JE.Soil.104_1755457 JE.Soil.104_1757777 JE.Soil.104_1759339 JE.Soil.104_1764050 JE.Soil.104_1776357 JE.Soil.104_1779340 JE.Soil.104_1800254 JE.Soil.104_1844582 JE.Soil.104_1848142 JE.Soil.104_1884976 JE.Soil.108_29307 JE.Soil.108_59630 JE.Soil.108_90884 JE.Soil.108_208891 JE.Soil.108_222504 JE.Soil.108_241596 JE.Soil.108_262056 JE.Soil.108_280027 JE.Soil.108_365580 JE.Soil.108_369332 JE.Soil.108_374863 JE.Soil.108_376775 JE.Soil.108_392074 JE.Soil.108_392820 JE.Soil.108_444453 JE.Soil.108_564327 JE.Soil.108_615425 JE.Soil.108_625662 JE.Soil.108_634394 JE.Soil.108_717344 JE.Soil.108_737433 JE.Soil.108_766364 JE.Soil.108_841392 JE.Soil.108_972737 JE.Soil.108_992832 JE.Soil.108_1038977 JE.Soil.108_1075322 JE.Soil.108_1087057 JE.Soil.108_1133110 JE.Soil.108_1200292 JE.Soil.108_1209085 JE.Soil.108_1214329 JE.Soil.108_1256208 JE.Soil.108_1261010 JE.Soil.108_1312031 JE.Soil.108_1331956 JE.Soil.112_17504 JE.Soil.112_63885 JE.Soil.112_65446 JE.Soil.112_69011 JE.Soil.112_69143 JE.Soil.112_75061 JE.Soil.112_101540 JE.Soil.112_103196 JE.Soil.112_111037 JE.Soil.112_125650 JE.Soil.112_168472 JE.Soil.112_178240 JE.Soil.112_231261 JE.Soil.112_246193 JE.Soil.112_246214 JE.Soil.112_255002 JE.Soil.112_282405 JE.Soil.112_282500 JE.Soil.112_332681 JE.Soil.112_350004 JE.Soil.112_400028 JE.Soil.112_444212 JE.Soil.112_484030 JE.Soil.112_485183 JE.Soil.112_496531 JE.Soil.112_504201 JE.Soil.112_594354 JE.Soil.112_673587 JE.Soil.112_683560 JE.Soil.112_716145 JE.Soil.112_723186 JE.Soil.112_767649 JE.Soil.112_774299 JE.Soil.112_865544 JE.Soil.112_899784 JE.Soil.112_931806 JE.Soil.112_947157 JE.Soil.112_953749 JE.Soil.112_960096 JE.Soil.112_997114 JE.Soil.112_1053471 JE.Soil.112_1064187 JE.Soil.112_1071417 JE.Soil.112_1146670 JE.Soil.112_1146762 JE.Soil.112_1173675 JE.Soil.112_1193189 JE.Soil.112_1204292 JE.Soil.112_1223537 JE.Soil.112_1223560 JE.Soil.112_1239976 JE.Soil.112_1254656 JE.Soil.112_1254834 JE.Soil.112_1278424 JE.Soil.112_1278678 JE.Soil.112_1293104 JE.Soil.116_2410 JE.Soil.116_57173 JE.Soil.116_88712 JE.Soil.116_103448 JE.Soil.116_167350 JE.Soil.116_175156 JE.Soil.116_238704 JE.Soil.116_386524 JE.Soil.116_417703 JE.Soil.116_426093 JE.Soil.116_440773 JE.Soil.116_490890 JE.Soil.116_541982 JE.Soil.116_569749 JE.Soil.116_575759 JE.Soil.116_613450 JE.Soil.116_675832 JE.Soil.116_729504 JE.Soil.116_782072 JE.Soil.116_816574 JE.Soil.116_817715 JE.Soil.116_865127 JE.Soil.116_962933 JE.Soil.116_966646 JE.Soil.116_983015 JE.Soil.116_1144471 JE.Soil.116_1157506 JE.Soil.116_1199101 JE.Soil.116_1208933 JE.Soil.116_1230249 JE.Soil.116_1260519 JE.Soil.116_1334377 JE.Soil.116_1369559 JE.Soil.116_1453293 JE.Soil.116_1456146 JE.Soil.116_1457046 JE.Soil.116_1470739 JE.Soil.116_1495144 JE.Soil.116_1578281 JE.Soil.116_1664317 JE.Soil.116_1668973 JE.Soil.116_1695678 JE.Soil.116_1697668 JE.Soil.116_1722879 JE.Soil.116_1819944 JE.Soil.116_1839909 JE.Soil.116_1856366 JE.Soil.116_1856495 JE.Soil.116_1906005 JE.Soil.116_1996819 JE.Soil.116_2029026 JE.Soil.116_2088145 JE.Soil.116_2151599 JE.Soil.116_2151769 JE.Soil.116_2211418 JE.Soil.116_2246586 JE.Soil.116_2259992 JE.Soil.116_2280161 JE.Soil.120_58990 JE.Soil.120_70716 JE.Soil.120_79154 JE.Soil.120_109671 JE.Soil.120_156925 JE.Soil.120_284920 JE.Soil.120_309595 JE.Soil.120_449974 JE.Soil.120_450065 JE.Soil.120_645851 JE.Soil.120_650820 JE.Soil.120_658525 JE.Soil.120_729445 JE.Soil.120_751756 JE.Soil.120_844665 JE.Soil.120_882273 JE.Soil.120_1069688 JE.Soil.120_1116039 JE.Soil.120_1229535 JE.Soil.120_1236538 JE.Soil.124_20758 JE.Soil.124_50189 JE.Soil.124_92444 JE.Soil.124_141206 JE.Soil.124_186500 JE.Soil.124_217325 JE.Soil.124_218948 JE.Soil.124_226795 JE.Soil.124_227565 JE.Soil.124_253817 JE.Soil.124_313639 JE.Soil.124_366447 JE.Soil.124_418747 JE.Soil.124_440914 JE.Soil.124_489084 JE.Soil.124_567620 JE.Soil.124_637136 JE.Soil.124_637914 JE.Soil.124_664620 JE.Soil.124_677294 JE.Soil.124_761959 JE.Soil.124_778102 JE.Soil.124_799354 JE.Soil.124_809252 JE.Soil.124_824173 JE.Soil.124_848073 JE.Soil.124_850935 JE.Soil.124_884277 JE.Soil.124_884440 JE.Soil.124_980135 JE.Soil.124_1007182 JE.Soil.124_1026085 JE.Soil.124_1046523 JE.Soil.124_1060421 JE.Soil.124_1082098 JE.Soil.124_1105939 JE.Soil.124_1150519 JE.Soil.124_1157384 JE.Soil.124_1163113 JE.Soil.124_1170956 JE.Soil.124_1185826 JE.Soil.124_1205639 JE.Soil.124_1221190 JE.Soil.124_1285606 JE.Soil.124_1298458 JE.Soil.124_1322928 JE.Soil.124_1331464 JE.Soil.124_1348502 JE.Soil.124_1424567 JE.Soil.124_1467482 JE.Soil.124_1640487 JE.Soil.124_1643641 JE.Soil.124_1703454 JE.Soil.124_1709248 JE.Soil.124_1711814 JE.Soil.124_1712165 JE.Soil.124_1718090 JE.Soil.124_1759971 JE.Soil.124_1767900 JE.Soil.124_1793180 JE.Soil.124_1841851 JE.Soil.124_1873079 JE.Soil.124_1882174 JE.Soil.124_1884758 JE.Soil.124_1892912 JE.Soil.124_1925057 JE.Soil.124_2079868 JE.Soil.124_2091117 JE.Soil.128_11611 JE.Soil.128_52881 JE.Soil.128_75647 JE.Soil.128_79543 JE.Soil.128_124296 JE.Soil.128_282763 JE.Soil.128_294157 JE.Soil.128_341824 JE.Soil.128_354196 JE.Soil.128_397755 JE.Soil.128_397981 JE.Soil.128_403187 JE.Soil.128_406626 JE.Soil.128_424666 JE.Soil.128_439531 JE.Soil.128_449753 JE.Soil.128_455049 JE.Soil.128_467572 JE.Soil.128_505736 JE.Soil.128_506477 JE.Soil.128_526948 JE.Soil.128_561790 JE.Soil.128_602680 JE.Soil.128_643340 JE.Soil.128_694179 JE.Soil.128_753973 JE.Soil.128_757940 JE.Soil.128_838173 JE.Soil.128_866469 JE.Soil.128_911925 JE.Soil.128_912126 JE.Soil.128_947899 JE.Soil.128_1007148 JE.Soil.128_1024326 JE.Soil.128_1044759 JE.Soil.128_1068857 JE.Soil.128_1069023 JE.Soil.128_1101602 JE.Soil.128_1139981 JE.Soil.128_1146799 JE.Soil.128_1153182 JE.Soil.128_1240632 JE.Soil.128_1242663 JE.Soil.128_1270175 JE.Soil.128_1282327 JE.Soil.128_1286325 JE.Soil.128_1299483 JE.Soil.128_1363241 JE.Soil.128_1372746 JE.Soil.128_1482812 JE.Soil.128_1485925 JE.Soil.128_1491808 JE.Soil.128_1547102 JE.Soil.128_1597961 JE.Soil.128_1636754 JE.Soil.136_231352 JE.Soil.136_290020 JE.Soil.136_488135 JE.Soil.136_489463 JE.Soil.136_559773 JE.Soil.136_588126 JE.Soil.136_648784 JE.Soil.136_686454 JE.Soil.136_741625 JE.Soil.136_851126 JE.Soil.136_856946 JE.Soil.136_914364 JE.Soil.136_970905 JE.Soil.136_971035 JE.Soil.136_973662 JE.Soil.136_1368265 JE.Soil.136_1734487 JE.Soil.136_1736619 JE.Soil.136_1926392 JE.Soil.136_1933772 JE.Soil.136_1940657 JE.Soil.144_78508 JE.Soil.144_264761 JE.Soil.144_283065 JE.Soil.144_414155 JE.Soil.144_648520 JE.Soil.144_857149 JE.Soil.144_955693 JE.Soil.144_974801 JE.Soil.144_974982 JE.Soil.144_1241618 JE.Soil.144_1321843 JE.Soil.144_1355582 JE.Soil.144_1400618 JE.Soil.144_1942008 JE.Soil.144_1943887 JE.Soil.144_2006892 JE.Soil.144_2059508 JE.Soil.144_2113658 JE.Soil.144_2178823 JE.Soil.144_2390528 JE.Soil.144_2528237 JE.Soil.144_2528354 JE.Soil.144_2588959 JE.Soil.144_2625264 JE.Soil.144_2839303 JE.Soil.144_2962649 JE.Soil.144_3192359 JE.Soil.144_3290430 JE.Soil.144_3294382 JE.Soil.144_3404400 JE.Soil.228_199493 JE.Soil.228_440546 JE.Soil.228_916316 JE.Soil.228_928930 JE.Soil.228_1030829 JE.Soil.228_1531679 JE.Soil.228_1601848 JE.Soil.228_1693546 JE.Soil.228_1711689 JE.Soil.232_185856 JE.Soil.232_749043 JE.Soil.232_1145274 JE.Soil.232_2062111 JE.Soil.232_2196576 JE.Soil.232_2351344 JE.Soil.252_500739 JE.Soil.260_13863 JE.Soil.260_1264928 JE.Soil.260_1429142 JE.Soil.260_1918661 JE.Soil.264_487999 JE.Soil.264_574078 JE.Soil.264_1122261 JE.Soil.264_1363222 JE.Soil.268_1097343 JE.Soil.276_52120 JE.Soil.276_60505 JE.Soil.276_102218 JE.Soil.276_792107 JE.Soil.276_889449 JE.Soil.276_1261459 JE.Soil.276_1578732 JE.Soil.276_1742771 JE.Soil.276_1951653 JE.Soil.276_2283303 JE.Soil.276_2462338 JE.Soil.276_2462837 JE.Soil.276_2485223 JE.Soil.276_2587970 JE.Soil.276_2646219 JE.Soil.276_2646378 JE.Soil.276_2803674 JE.Soil.280_236142 JE.Soil.280_390956 JE.Soil.280_764589 JE.Soil.280_1049969 JE.Soil.280_1091972 JE.Soil.280_1151847 JE.Soil.280_1278007 JE.Soil.280_1609482 JE.Soil.280_1763635 JE.Soil.280_2112317 JE.Soil.280_2219610 JE.Soil.280_2398620 JE.Soil.280_2458614 JE.Soil.280_2550418 JE.Soil.280_2682165 JE.Soil.280_2698956 JE.Soil.280_2860510 JE.Soil.280_2905616 JE.Soil.280_2963065 JE.Soil.280_3216086 JE.Soil.280_3276495 JE.Soil.280_3405638 JE.Soil.284_131221 JE.Soil.284_131571 JE.Soil.284_729394 JE.Soil.284_831504 JE.Soil.284_1715710 JE.Soil.284_1715714 JE.Soil.284_1818367 JE.Soil.284_1818437 JE.Soil.284_1841413 JE.Soil.284_1966130 JE.Soil.284_2156035 JE.Soil.284_2156893 JE.Soil.284_2238139 JE.Soil.284_2248189 JE.Soil.284_2283427 JE.Soil.284_2283883 JE.Soil.284_2451714 JE.Soil.284_2531448 JE.Soil.284_2531816 JE.Soil.284_2560441 JE.Soil.284_2638535 JE.Soil.284_2853778 JE.Soil.288_103699 JE.Soil.288_285992 JE.Soil.288_997219 JE.Soil.288_997599 JE.Soil.288_1135200 JE.Soil.288_1298324 JE.Soil.288_1682020 JE.Soil.288_1931003 JE.Soil.296_134609 JE.Soil.296_626475 JE.Soil.296_630448 JE.Soil.296_674793 JE.Soil.296_782823 JE.Soil.296_953467 JE.Soil.296_1472591 JE.Soil.296_1630307 JE.Soil.300_32805 JE.Soil.300_71378 JE.Soil.300_87877 JE.Soil.300_88021 JE.Soil.300_124687 JE.Soil.300_139659 JE.Soil.300_169446 JE.Soil.300_173011 JE.Soil.300_173067 JE.Soil.300_173209 JE.Soil.300_182997 JE.Soil.300_225262 JE.Soil.300_226081 JE.Soil.300_243205 JE.Soil.300_245906 JE.Soil.300_264100 JE.Soil.300_275067 JE.Soil.300_292278 JE.Soil.300_305956 JE.Soil.300_306307 JE.Soil.300_323929 JE.Soil.300_326022 JE.Soil.300_334880 JE.Soil.300_359816 JE.Soil.300_364108 JE.Soil.300_377218 JE.Soil.300_401857 JE.Soil.300_407331 JE.Soil.300_412047 JE.Soil.300_419757 JE.Soil.300_420893 JE.Soil.300_430498 JE.Soil.300_446113 JE.Soil.300_450847 JE.Soil.300_454258 JE.Soil.300_464327 JE.Soil.300_464994 JE.Soil.300_472432 JE.Soil.300_473063 JE.Soil.300_480950 JE.Soil.300_504095 JE.Soil.300_514176 JE.Soil.300_517920 JE.Soil.300_519213 JE.Soil.300_523166 JE.Soil.300_529765 JE.Soil.300_554744 JE.Soil.300_569479 JE.Soil.300_569955 JE.Soil.300_579447 JE.Soil.300_579479 JE.Soil.300_579885 JE.Soil.300_584869 JE.Soil.300_589179 JE.Soil.300_595465 JE.Soil.300_604947 JE.Soil.300_621241 JE.Soil.300_621760 JE.Soil.300_627904 JE.Soil.300_628085 JE.Soil.300_648854 JE.Soil.300_667280 JE.Soil.300_669165 JE.Soil.300_679402 JE.Soil.300_679607 JE.Soil.300_688059 JE.Soil.300_688993 JE.Soil.300_690523 JE.Soil.300_699219 JE.Soil.300_706088 JE.Soil.300_729185 JE.Soil.300_733787 JE.Soil.300_746072 JE.Soil.300_746348 JE.Soil.300_770093 JE.Soil.300_787331 JE.Soil.300_813444 JE.Soil.300_861805 JE.Soil.300_880552 JE.Soil.300_925510 JE.Soil.300_929471 JE.Soil.300_931872 JE.Soil.300_946528 JE.Soil.300_948245 JE.Soil.300_953601 JE.Soil.300_962963 JE.Soil.300_965322 JE.Soil.300_999824 JE.Soil.300_1002694 JE.Soil.300_1009500 JE.Soil.300_1016214 JE.Soil.300_1062057 JE.Soil.300_1066846 JE.Soil.300_1071380 JE.Soil.300_1078356 JE.Soil.300_1158627 JE.Soil.300_1163382 JE.Soil.300_1184917 JE.Soil.300_1196748 JE.Soil.300_1196932 JE.Soil.300_1202819 JE.Soil.300_1205919 JE.Soil.300_1211160 JE.Soil.300_1228999 JE.Soil.300_1229955 JE.Soil.300_1230388 JE.Soil.300_1255147 JE.Soil.304_4277 JE.Soil.304_4385 JE.Soil.304_20157 JE.Soil.304_63993 JE.Soil.304_64380 JE.Soil.304_207998 JE.Soil.304_226711 JE.Soil.304_254473 JE.Soil.304_272952 JE.Soil.304_311561 JE.Soil.304_317571 JE.Soil.304_317739 JE.Soil.304_360359 JE.Soil.304_401424 JE.Soil.304_406131 JE.Soil.304_413265 JE.Soil.304_432557 JE.Soil.304_432645 JE.Soil.304_433043 JE.Soil.304_439355 JE.Soil.304_475722 JE.Soil.304_491014 JE.Soil.304_502107 JE.Soil.304_554092 JE.Soil.304_576331 JE.Soil.304_576696 JE.Soil.304_578824 JE.Soil.304_586921 JE.Soil.304_587547 JE.Soil.304_650723 JE.Soil.304_699130 JE.Soil.304_712534 JE.Soil.304_720748 JE.Soil.304_750669 JE.Soil.304_808637 JE.Soil.304_860908 JE.Soil.304_905604 JE.Soil.304_1039346 JE.Soil.304_1058489 JE.Soil.304_1101858 JE.Soil.304_1122293 JE.Soil.304_1128702 JE.Soil.304_1190568 JE.Soil.304_1195541 JE.Soil.304_1195755 JE.Soil.304_1203910 JE.Soil.304_1209085 JE.Soil.304_1236004 JE.Soil.304_1273550 JE.Soil.304_1343494 JE.Soil.304_1360124 JE.Soil.304_1372454 JE.Soil.304_1406599 JE.Soil.304_1451498 JE.Soil.308_33720 JE.Soil.308_64302 JE.Soil.308_67711 JE.Soil.308_96057 JE.Soil.308_96581 JE.Soil.308_109207 JE.Soil.308_109826 JE.Soil.308_113588 JE.Soil.308_136548 JE.Soil.308_141300 JE.Soil.308_177212 JE.Soil.308_188445 JE.Soil.308_196575 JE.Soil.308_215305 JE.Soil.308_235037 JE.Soil.308_259939 JE.Soil.308_264624 JE.Soil.308_301605 JE.Soil.308_311060 JE.Soil.308_311133 JE.Soil.308_323643 JE.Soil.308_340609 JE.Soil.308_358383 JE.Soil.308_380618 JE.Soil.308_393603 JE.Soil.308_526248 JE.Soil.308_580147 JE.Soil.308_711852 JE.Soil.308_713951 JE.Soil.308_774385 JE.Soil.308_792797 JE.Soil.308_963783 JE.Soil.308_966853 JE.Soil.308_1006457 JE.Soil.308_1011352 JE.Soil.308_1094093 JE.Soil.312_382569 JE.Soil.312_499330 JE.Soil.312_675882 JE.Soil.312_744316 JE.Soil.312_920255 JE.Soil.312_983763 JE.Soil.312_1035455 JE.Soil.312_1401219 JE.Soil.312_1487722 JE.Soil.316_44091 JE.Soil.316_57129 JE.Soil.316_122549 JE.Soil.316_150571 JE.Soil.316_222952 JE.Soil.316_224678 JE.Soil.316_249709 JE.Soil.316_278538 JE.Soil.316_284317 JE.Soil.316_323329 JE.Soil.316_335021 JE.Soil.316_392927 JE.Soil.316_397876 JE.Soil.316_407717 JE.Soil.316_413471 JE.Soil.316_413933 JE.Soil.316_484304 JE.Soil.316_495671 JE.Soil.316_537704 JE.Soil.316_552614 JE.Soil.316_584655 JE.Soil.316_584730 JE.Soil.316_586887 JE.Soil.316_665744 JE.Soil.316_666987 JE.Soil.316_672356 JE.Soil.316_686592 JE.Soil.316_697655 JE.Soil.316_712275 JE.Soil.316_737426 JE.Soil.316_738209 JE.Soil.316_752449 JE.Soil.316_817771 JE.Soil.316_835329 JE.Soil.316_871981 JE.Soil.316_872648 JE.Soil.316_897326 JE.Soil.316_930439 JE.Soil.316_984076 JE.Soil.316_1001006 JE.Soil.316_1001073 JE.Soil.316_1003055 JE.Soil.316_1056325 JE.Soil.316_1091547 JE.Soil.316_1117242 JE.Soil.316_1117359 JE.Soil.316_1182406 JE.Soil.316_1206721 JE.Soil.316_1218325 JE.Soil.316_1250022 JE.Soil.316_1268221 JE.Soil.316_1329059 JE.Soil.316_1356666 JE.Soil.316_1372650 JE.Soil.316_1412032 JE.Soil.316_1447702 JE.Soil.320_54305 JE.Soil.320_70803 JE.Soil.320_120107 JE.Soil.320_171833 JE.Soil.320_198481 JE.Soil.320_365143 JE.Soil.320_406304 JE.Soil.320_608671 JE.Soil.320_660703 JE.Soil.320_782123 JE.Soil.320_874689 JE.Soil.320_960686 JE.Soil.320_991781 JE.Soil.320_995408 JE.Soil.320_1007222 JE.Soil.320_1049207 JE.Soil.320_1084248 JE.Soil.320_1100854 JE.Soil.320_1176821 JE.Soil.320_1364532 JE.Soil.320_1364613 JE.Soil.320_1447225 JE.Soil.320_1447971 JE.Soil.320_1484171 JE.Soil.320_1535508 JE.Soil.320_1546316 JE.Soil.320_1548384 JE.Soil.320_1591618 JE.Soil.320_1815391 JE.Soil.320_1816028 JE.Soil.320_1876334 JE.Soil.320_1972152 JE.Soil.320_2015180 JE.Soil.320_2043675 JE.Soil.320_2077232 JE.Soil.320_2087828 JE.Soil.320_2158646 JE.Soil.320_2167280 JE.Soil.320_2201757 JE.Soil.320_2205765 JE.Soil.320_2300203 JE.Soil.320_2301054 JE.Soil.320_2339241 JE.Soil.320_2426595 JE.Soil.320_2438560 JE.Soil.320_2496957 JE.Soil.320_2513792 JE.Soil.320_2705944 JE.Soil.320_2813670 JE.Soil.320_2833669 JE.Soil.320_2833696 JE.Soil.320_2836675 JE.Soil.320_2864493 JE.Soil.320_2883433 JE.Soil.320_2889828 JE.Soil.320_2916237 JE.Soil.320_2943197 JE.Soil.320_2980157 JE.Soil.320_3106641 JE.Soil.320_3134114 JE.Soil.56_90449 JE.Soil.64_437990 JE.Soil.64_1076939 JE.Soil.68_762007 JE.Soil.68_2119763 JE.Soil.68_2260065 JE.Soil.96_378278 JE.Lundberg.123_499675 JE.Lundberg.123_988255 JE.Lundberg.126_1579815 JE.Lundberg.129_1106180 JE.Lundberg.135_815672 JE.Lundberg.141_255120 JE.Lundberg.141_772642 JE.Lundberg.168_716713 JE.Lundberg.168_716874 JE.Soil.100_8444 JE.Soil.100_8536 JE.Soil.100_16311 JE.Soil.100_19483 JE.Soil.100_19903 JE.Soil.100_42790 JE.Soil.100_51447 JE.Soil.100_72450 JE.Soil.100_93179 JE.Soil.100_155722 JE.Soil.100_173012 JE.Soil.100_220053 JE.Soil.100_221666 JE.Soil.100_226839 JE.Soil.100_234729 JE.Soil.100_238453 JE.Soil.100_252573 JE.Soil.100_255643 JE.Soil.100_267424 JE.Soil.100_277492 JE.Soil.100_291340 JE.Soil.100_293042 JE.Soil.100_306774 JE.Soil.100_310724 JE.Soil.100_310766 JE.Soil.100_322278 JE.Soil.100_353389 JE.Soil.100_355684 JE.Soil.100_372732 JE.Soil.100_382539 JE.Soil.100_387098 JE.Soil.100_387627 JE.Soil.100_394764 JE.Soil.100_408692 JE.Soil.100_417503 JE.Soil.100_452583 JE.Soil.100_472596 JE.Soil.100_475953 JE.Soil.100_481534 JE.Soil.100_485226 JE.Soil.100_499013 JE.Soil.100_508516 JE.Soil.100_515458 JE.Soil.100_517419 JE.Soil.100_522097 JE.Soil.100_563141 JE.Soil.100_567423 JE.Soil.100_568446 JE.Soil.100_570382 JE.Soil.100_574609 JE.Soil.100_588962 JE.Soil.100_613907 JE.Soil.100_649880 JE.Soil.100_670864 JE.Soil.100_671038 JE.Soil.100_725699 JE.Soil.100_731175 JE.Soil.100_755989 JE.Soil.100_756170 JE.Soil.100_764943 JE.Soil.100_768543 JE.Soil.100_770700 JE.Soil.100_778339 JE.Soil.100_778396 JE.Soil.100_778409 JE.Soil.100_786246 JE.Soil.100_788385 JE.Soil.100_789971 JE.Soil.100_794592 JE.Soil.100_795573 JE.Soil.100_848095 JE.Soil.100_858127 JE.Soil.100_873596 JE.Soil.100_908667 JE.Soil.100_927051 JE.Soil.100_966387 JE.Soil.100_977896 JE.Soil.100_979558 JE.Soil.100_980692 JE.Soil.100_983226 JE.Soil.100_983562 JE.Soil.100_1000609 JE.Soil.100_1028166 JE.Soil.100_1054047 JE.Soil.104_79908 JE.Soil.104_130389 JE.Soil.104_146271 JE.Soil.104_379369 JE.Soil.104_384779 JE.Soil.104_448688 JE.Soil.104_459012 JE.Soil.104_487727 JE.Soil.104_626407 JE.Soil.104_638347 JE.Soil.104_672569 JE.Soil.104_1093484 JE.Soil.104_1190951 JE.Soil.104_1221509 JE.Soil.104_1222571 JE.Soil.104_1228916 JE.Soil.104_1262950 JE.Soil.104_1416088 JE.Soil.104_1603034 JE.Soil.108_201722 JE.Soil.108_316014 JE.Soil.108_321163 JE.Soil.108_407590 JE.Soil.108_425951 JE.Soil.108_484885 JE.Soil.108_532809 JE.Soil.108_557028 JE.Soil.108_640840 JE.Soil.108_751606 JE.Soil.108_788292 JE.Soil.108_815569 JE.Soil.108_831595 JE.Soil.108_858746 JE.Soil.108_862961 JE.Soil.108_926455 JE.Soil.108_1047284 JE.Soil.108_1047452 JE.Soil.108_1275273 JE.Soil.112_248593 JE.Soil.112_257975 JE.Soil.112_275445 JE.Soil.112_320883 JE.Soil.112_395364 JE.Soil.112_402478 JE.Soil.112_410874 JE.Soil.112_463675 JE.Soil.112_468613 JE.Soil.112_689445 JE.Soil.112_716983 JE.Soil.112_789144 JE.Soil.112_813946 JE.Soil.112_826145 JE.Soil.112_861376 JE.Soil.112_870186 JE.Soil.112_878708 JE.Soil.112_925912 JE.Soil.112_991962 JE.Soil.112_1089124 JE.Soil.112_1116215 JE.Soil.112_1164635 JE.Soil.112_1218212 JE.Soil.112_1263264 JE.Soil.116_86327 JE.Soil.116_231441 JE.Soil.116_236744 JE.Soil.116_280999 JE.Soil.116_320676 JE.Soil.116_1143486 JE.Soil.116_1172280 JE.Soil.116_1227218 JE.Soil.116_1688478 JE.Soil.116_1701808 JE.Soil.116_1831617 JE.Soil.116_1913674 JE.Soil.116_2253059 JE.Soil.116_2378024 JE.Soil.120_160658 JE.Soil.120_200085 JE.Soil.120_293297 JE.Soil.120_379037 JE.Soil.120_430526 JE.Soil.120_729379 JE.Soil.120_734649 JE.Soil.120_755947 JE.Soil.120_843381 JE.Soil.120_933472 JE.Soil.120_973189 JE.Soil.120_1018312 JE.Soil.120_1090334 JE.Soil.120_1194661 JE.Soil.124_36764 JE.Soil.124_120438 JE.Soil.124_346562 JE.Soil.124_747941 JE.Soil.124_833916 JE.Soil.124_1068414 JE.Soil.124_1083983 JE.Soil.124_1116881 JE.Soil.124_1198086 JE.Soil.124_1198207 JE.Soil.124_1254450 JE.Soil.124_1257692 JE.Soil.124_1262916 JE.Soil.124_1266615 JE.Soil.124_1297369 JE.Soil.124_1341690 JE.Soil.124_1509644 JE.Soil.124_1595579 JE.Soil.124_1719572 JE.Soil.124_1770742 JE.Soil.124_1791410 JE.Soil.124_1984406 JE.Soil.124_2011166 JE.Soil.124_2104223 JE.Soil.124_2212399 JE.Soil.128_173656 JE.Soil.128_216289 JE.Soil.128_438062 JE.Soil.128_527942 JE.Soil.128_557379 JE.Soil.128_663475 JE.Soil.128_676512 JE.Soil.128_763860 JE.Soil.128_849933 JE.Soil.128_953052 JE.Soil.128_1076224 JE.Soil.128_1175397 JE.Soil.128_1361295 JE.Soil.128_1361433 JE.Soil.128_1392978 JE.Soil.128_1398442 JE.Soil.128_1475105 JE.Soil.128_1476195 JE.Soil.128_1479844 JE.Soil.128_1532702 JE.Soil.136_162648 JE.Soil.136_599336 JE.Soil.136_611220 JE.Soil.136_762367 JE.Soil.136_938866 JE.Soil.136_986941 JE.Soil.136_1031179 JE.Soil.136_1426207 JE.Soil.136_1489331 JE.Soil.136_1558106 JE.Soil.136_1892231 JE.Soil.144_99990 JE.Soil.144_318834 JE.Soil.144_413037 JE.Soil.144_1046520 JE.Soil.144_1455889 JE.Soil.144_1461906 JE.Soil.144_1633757 JE.Soil.144_2263581 JE.Soil.144_2588127 JE.Soil.144_2767059 JE.Soil.144_3263704 JE.Soil.276_122005 JE.Soil.276_122452 JE.Soil.276_271920 JE.Soil.276_381599 JE.Soil.276_711728 JE.Soil.276_1153385 JE.Soil.276_1196764 JE.Soil.276_2019435 JE.Soil.276_2308431 JE.Soil.276_2467631 JE.Soil.276_2676773 JE.Soil.276_2731921 JE.Soil.280_1109899 JE.Soil.280_1295261 JE.Soil.280_1766569 JE.Soil.280_1774442 JE.Soil.280_2154498 JE.Soil.280_2451935 JE.Soil.280_2968673 JE.Soil.280_3055895 JE.Soil.280_3421145 JE.Soil.284_90976 JE.Soil.284_126741 JE.Soil.284_135092 JE.Soil.284_366358 JE.Soil.284_420447 JE.Soil.284_738890 JE.Soil.284_882318 JE.Soil.284_2204963 JE.Soil.284_2373998 JE.Soil.284_2467063 JE.Soil.288_209021 JE.Soil.288_209417 JE.Soil.288_360280 JE.Soil.288_1788125 JE.Soil.288_2193730 JE.Soil.296_243656 JE.Soil.296_349013 JE.Soil.296_593444 JE.Soil.296_1463219 JE.Soil.300_5273 JE.Soil.300_67854 JE.Soil.300_105244 JE.Soil.300_105794 JE.Soil.300_170535 JE.Soil.300_193655 JE.Soil.300_204241 JE.Soil.300_211868 JE.Soil.300_212113 JE.Soil.300_256032 JE.Soil.300_314954 JE.Soil.300_331072 JE.Soil.300_337236 JE.Soil.300_359841 JE.Soil.300_361966 JE.Soil.300_388396 JE.Soil.300_388665 JE.Soil.300_458706 JE.Soil.300_475961 JE.Soil.300_487278 JE.Soil.300_492177 JE.Soil.300_502058 JE.Soil.300_517078 JE.Soil.300_621985 JE.Soil.300_687083 JE.Soil.300_700378 JE.Soil.300_817979 JE.Soil.300_848798 JE.Soil.300_854426 JE.Soil.300_891152 JE.Soil.300_891428 JE.Soil.300_892110 JE.Soil.300_928156 JE.Soil.300_957784 JE.Soil.300_988382 JE.Soil.300_1065948 JE.Soil.300_1228180 JE.Soil.300_1242888 JE.Soil.304_73427 JE.Soil.304_74069 JE.Soil.304_102447 JE.Soil.304_155676 JE.Soil.304_166056 JE.Soil.304_167973 JE.Soil.304_176220 JE.Soil.304_206615 JE.Soil.304_253231 JE.Soil.304_325316 JE.Soil.304_386699 JE.Soil.304_413748 JE.Soil.304_528736 JE.Soil.304_595789 JE.Soil.304_648557 JE.Soil.304_738660 JE.Soil.304_761407 JE.Soil.304_897172 JE.Soil.304_897454 JE.Soil.304_1003065 JE.Soil.304_1004070 JE.Soil.304_1080721 JE.Soil.304_1103059 JE.Soil.304_1279625 JE.Soil.304_1348823 JE.Soil.304_1439062 JE.Soil.304_1491460 JE.Soil.304_1505876 JE.Soil.304_1554295 JE.Soil.308_62065 JE.Soil.308_217696 JE.Soil.308_217886 JE.Soil.308_311836 JE.Soil.308_453301 JE.Soil.308_541652 JE.Soil.308_553427 JE.Soil.308_590875 JE.Soil.308_601346 JE.Soil.308_601522 JE.Soil.308_602064 JE.Soil.308_693119 JE.Soil.308_710031 JE.Soil.308_831735 JE.Soil.308_856276 JE.Soil.308_896053 JE.Soil.308_896195 JE.Soil.308_936836 JE.Soil.308_937006 JE.Soil.308_996199 JE.Soil.308_1026258 JE.Soil.308_1026471 JE.Soil.312_98062 JE.Soil.312_187976 JE.Soil.312_710303 JE.Soil.312_710370 JE.Soil.312_810317 JE.Soil.312_1813272 JE.Soil.316_197927 JE.Soil.316_492793 JE.Soil.316_535618 JE.Soil.316_884315 JE.Soil.316_1271025 JE.Soil.320_221093 JE.Soil.320_283992 JE.Soil.320_474856 JE.Soil.320_475107 JE.Soil.320_589521 JE.Soil.320_589774 JE.Soil.320_591058 JE.Soil.320_624754 JE.Soil.320_625190 JE.Soil.320_671666 JE.Soil.320_809228 JE.Soil.320_843613 JE.Soil.320_862222 JE.Soil.320_970285 JE.Soil.320_975313 JE.Soil.320_1167145 JE.Soil.320_1204759 JE.Soil.320_1240703 JE.Soil.320_1256422 JE.Soil.320_1265706 JE.Soil.320_1390235 JE.Soil.320_1404529 JE.Soil.320_1468599 JE.Soil.320_1554186 JE.Soil.320_1675919 JE.Soil.320_1759265 JE.Soil.320_1795153 JE.Soil.320_1825130 JE.Soil.320_2003272 JE.Soil.320_2061525 JE.Soil.320_2322836 JE.Soil.320_2348725 JE.Soil.320_2402361 JE.Soil.320_2471146 JE.Soil.320_2616702 JE.Soil.320_2743702 JE.Soil.320_2868892 JE.Soil.320_3145665 JE.Soil.320_3158092 JE.Lundberg.138_843111 JE.Lundberg.138_877689 JE.Lundberg.144_409705 JE.Lundberg.159_477390 JE.Lundberg.180_1007776 JE.Lundberg.33_450475 JE.Lundberg.33_833490 JE.Lundberg.3_644556 JE.Lundberg.3_2796899 JE.Lundberg.45_254009 JE.Lundberg.45_330085 JE.Lundberg.48_1626557 JE.Lundberg.9_463916 JE.Lundberg.9_1531743 JE.Lundberg.9_1570684 JE.Soil.228_130190 JE.Soil.228_138480 JE.Soil.228_201431 JE.Soil.228_314613 JE.Soil.228_375386 JE.Soil.228_458897 JE.Soil.228_597105 JE.Soil.228_600324 JE.Soil.228_643516 JE.Soil.228_655142 JE.Soil.228_797057 JE.Soil.228_797100 JE.Soil.228_823354 JE.Soil.228_853678 JE.Soil.228_880532 JE.Soil.228_915031 JE.Soil.228_928017 JE.Soil.228_1050464 JE.Soil.228_1071391 JE.Soil.228_1098584 JE.Soil.228_1099567 JE.Soil.228_1183075 JE.Soil.228_1187937 JE.Soil.228_1190294 JE.Soil.228_1193367 JE.Soil.228_1201044 JE.Soil.228_1247792 JE.Soil.228_1263699 JE.Soil.228_1283700 JE.Soil.228_1293405 JE.Soil.228_1328321 JE.Soil.228_1341644 JE.Soil.228_1393299 JE.Soil.228_1451651 JE.Soil.228_1454357 JE.Soil.228_1569888 JE.Soil.228_1570271 JE.Soil.228_1661543 JE.Soil.228_1698320 JE.Soil.228_1727115 JE.Soil.228_1727146 JE.Soil.228_1788526 JE.Soil.228_1790071 JE.Soil.228_1854322 JE.Soil.232_74754 JE.Soil.232_129846 JE.Soil.232_270733 JE.Soil.232_400060 JE.Soil.232_447174 JE.Soil.232_447420 JE.Soil.232_461441 JE.Soil.232_503485 JE.Soil.232_553099 JE.Soil.232_598508 JE.Soil.232_621018 JE.Soil.232_637112 JE.Soil.232_719349 JE.Soil.232_866728 JE.Soil.232_1009646 JE.Soil.232_1269220 JE.Soil.232_1678788 JE.Soil.232_2015451 JE.Soil.232_2176427 JE.Soil.232_2212919 JE.Soil.236_10427 JE.Soil.236_100065 JE.Soil.236_792756 JE.Soil.236_2081635 JE.Soil.236_2081995 JE.Soil.236_2104889 JE.Soil.240_586202 JE.Soil.240_1188417 JE.Soil.240_1189421 JE.Soil.240_1784860 JE.Soil.244_1065875 JE.Soil.252_1289 JE.Soil.252_33978 JE.Soil.252_90140 JE.Soil.252_109216 JE.Soil.252_113927 JE.Soil.252_282706 JE.Soil.252_297152 JE.Soil.252_332139 JE.Soil.252_346225 JE.Soil.252_436831 JE.Soil.252_483340 JE.Soil.252_529924 JE.Soil.252_606235 JE.Soil.252_705362 JE.Soil.252_813649 JE.Soil.252_818677 JE.Soil.252_865617 JE.Soil.252_891760 JE.Soil.252_922196 JE.Soil.252_931992 JE.Soil.252_953056 JE.Soil.252_1019212 JE.Soil.252_1045140 JE.Soil.252_1075925 JE.Soil.252_1136355 JE.Soil.252_1172034 JE.Soil.252_1290920 JE.Soil.252_1364168 JE.Soil.252_1413776 JE.Soil.252_1422050 JE.Soil.252_1435675 JE.Soil.252_1558134 JE.Soil.252_1581204 JE.Soil.252_1607924 JE.Soil.256_155904 JE.Soil.256_167220 JE.Soil.256_167502 JE.Soil.256_334697 JE.Soil.256_371674 JE.Soil.256_691323 JE.Soil.256_1088497 JE.Soil.256_1143904 JE.Soil.256_1295346 JE.Soil.256_1486970 JE.Soil.256_1638873 JE.Soil.260_314834 JE.Soil.260_422126 JE.Soil.260_486863 JE.Soil.260_1414148 JE.Soil.260_1581382 JE.Soil.260_1720073 JE.Soil.260_2100851 JE.Soil.264_60810 JE.Soil.264_183430 JE.Soil.264_380662 JE.Soil.264_613298 JE.Soil.264_1372764 JE.Soil.264_1501857 JE.Soil.268_668757 JE.Soil.268_1045039 JE.Soil.268_1306430 JE.Soil.268_1618976 JE.Soil.52_824877 JE.Soil.52_864730 JE.Soil.56_1322454 JE.Soil.56_1394968 JE.Soil.56_1493054 JE.Soil.56_1770171 JE.Soil.56_1904142 JE.Soil.56_1924227 JE.Soil.60_1801972 JE.Soil.64_203906 JE.Soil.64_372557 JE.Soil.64_480493 JE.Soil.64_705176 JE.Soil.64_839333 JE.Soil.64_848413 JE.Soil.64_1317177 JE.Soil.64_1397311 JE.Soil.68_11369 JE.Soil.68_255103 JE.Soil.68_361969 JE.Soil.68_431874 JE.Soil.68_529852 JE.Soil.68_729893 JE.Soil.68_988744 JE.Soil.68_1867276 JE.Soil.68_2155936 JE.Soil.68_2259976 JE.Soil.68_2261969 JE.Soil.68_2357922 JE.Soil.72_1426985 JE.Soil.76_578881 JE.Soil.76_701063 JE.Soil.76_1022825 JE.Soil.76_1351388 JE.Soil.76_1810866 JE.Soil.76_2308986 JE.Soil.76_2837288 JE.Soil.76_2850278 JE.Soil.80_256408 JE.Soil.84_739948 JE.Soil.84_2655066 JE.Soil.84_3487261 JE.Soil.92_665056 JE.Soil.96_572246 JE.Soil.96_1959287 JE.Lundberg.135_883888 JE.Lundberg.147_465323 JE.Lundberg.168_196653 JE.Lundberg.168_196764 JE.Lundberg.42_1246629 JE.Lundberg.9_239702 JE.Soil.12_762972 JE.Soil.180_153070 JE.Soil.180_795489 JE.Soil.180_1070499 JE.Soil.180_2273773 JE.Soil.184_539354 JE.Soil.184_559797 JE.Soil.184_818737 JE.Soil.184_818881 JE.Soil.184_1510247 JE.Soil.184_1555910 JE.Soil.208_224811 JE.Soil.208_602445 JE.Soil.208_1048170 JE.Soil.208_1440376 JE.Soil.212_259652 JE.Soil.212_259765 JE.Soil.212_259876 JE.Soil.212_706788 JE.Soil.216_382467 JE.Soil.220_690438 JE.Soil.220_1547698 JE.Soil.224_2093556 JE.Soil.228_4712 JE.Soil.228_4716 JE.Soil.228_137173 JE.Soil.228_234635 JE.Soil.228_432140 JE.Soil.228_444819 JE.Soil.228_531847 JE.Soil.228_631563 JE.Soil.228_705574 JE.Soil.228_831249 JE.Soil.228_855407 JE.Soil.228_922572 JE.Soil.228_922647 JE.Soil.228_1014472 JE.Soil.228_1245531 JE.Soil.228_1351668 JE.Soil.228_1597718 JE.Soil.232_300791 JE.Soil.232_730820 JE.Soil.232_730989 JE.Soil.232_788012 JE.Soil.232_1159828 JE.Soil.232_1264189 JE.Soil.232_1291982 JE.Soil.232_2145426 JE.Soil.232_2382705 JE.Soil.236_57782 JE.Soil.236_57934 JE.Soil.240_569152 JE.Soil.240_569253 JE.Soil.240_607409 JE.Soil.240_1281947 JE.Soil.240_1437894 JE.Soil.248_103822 JE.Soil.24_817314 JE.Soil.24_1615449 JE.Soil.252_305979 JE.Soil.252_426543 JE.Soil.252_748437 JE.Soil.252_836126 JE.Soil.252_940258 JE.Soil.256_56040 JE.Soil.256_287928 JE.Soil.256_744209 JE.Soil.256_1226009 JE.Soil.256_1343597 JE.Soil.260_2079961 JE.Soil.264_889057 JE.Soil.264_1556083 JE.Soil.268_812943 JE.Soil.268_1368913 JE.Soil.268_1545126 JE.Soil.28_485117 JE.Soil.28_3257946 JE.Soil.28_3258004 JE.Soil.32_225700 JE.Soil.32_821644 JE.Soil.32_868439 JE.Soil.32_877060 JE.Soil.32_1075365 JE.Soil.36_543989 JE.Soil.40_523765 JE.Soil.40_1400652 JE.Soil.40_2471901 JE.Soil.40_2776293 JE.Soil.44_351265 JE.Soil.48_1062829 JE.Soil.52_1865357 JE.Soil.56_672120 JE.Soil.56_1428260 JE.Soil.56_1658169 JE.Soil.64_220400 JE.Soil.64_241665 JE.Soil.64_861976 JE.Soil.68_1223377 JE.Soil.68_1916641 JE.Soil.76_434662 JE.Soil.76_775710 JE.Soil.76_1588321 JE.Soil.76_1706246 JE.Soil.80_1103696 JE.Soil.84_3735577 JE.Soil.96_777150 JE.Soil.96_1407453 JE.Lundberg.144_1542934 JE.Lundberg.153_1121309 JE.Lundberg.156_309181 JE.Lundberg.156_314963 JE.Lundberg.156_962843 JE.Lundberg.159_418651 JE.Lundberg.162_402298 JE.Lundberg.165_1938755 JE.Lundberg.168_371003 JE.Lundberg.66_558330 JE.Soil.100_285982 JE.Soil.100_553773 JE.Soil.100_903848 JE.Soil.100_925775 JE.Soil.104_523620 JE.Soil.104_845708 JE.Soil.104_845894 JE.Soil.104_892521 JE.Soil.104_1275846 JE.Soil.104_1302179 JE.Soil.104_1506191 JE.Soil.104_1506281 JE.Soil.104_1644599 JE.Soil.104_1785429 JE.Soil.104_1889509 JE.Soil.108_1244505 JE.Soil.112_211603 JE.Soil.112_216885 JE.Soil.112_1087900 JE.Soil.116_336124 JE.Soil.116_632243 JE.Soil.120_635539 JE.Soil.120_1006338 JE.Soil.124_782815 JE.Soil.124_1596310 JE.Soil.128_117012 JE.Soil.128_667106 JE.Soil.128_1286337 JE.Soil.128_1436457 JE.Soil.128_1481165 JE.Soil.144_931832 JE.Soil.284_564895 JE.Soil.284_1285729 JE.Soil.300_176083 JE.Soil.300_432226 JE.Soil.300_705053 JE.Soil.300_876581 JE.Soil.300_1137708 JE.Soil.304_70796 JE.Soil.304_841295 JE.Soil.308_630885 JE.Soil.316_863394 JE.Soil.316_944847 JE.Soil.316_1073267 JE.Soil.320_712457 JE.Soil.320_2411709 JE.Soil.36_84208 JE.Soil.36_1407664 JE.Soil.100_187915 JE.Soil.100_253295 JE.Soil.100_301529 JE.Soil.100_324564 JE.Soil.100_580256 JE.Soil.100_988633 JE.Soil.104_24672 JE.Soil.104_429850 JE.Soil.104_854265 JE.Soil.104_1279916 JE.Soil.108_76389 JE.Soil.112_597430 JE.Soil.112_1158189 JE.Soil.112_1158296 JE.Soil.112_1170727 JE.Soil.120_135034 JE.Soil.124_202028 JE.Soil.124_369193 JE.Soil.128_412378 JE.Soil.128_646734 JE.Soil.128_1501432 JE.Soil.128_1501532 JE.Soil.144_691816 JE.Soil.280_2472564 JE.Soil.300_680322 JE.Soil.300_1079404 JE.Soil.304_131238 JE.Soil.304_242590 JE.Soil.304_678854 JE.Soil.304_982611 JE.Soil.304_1044341 JE.Soil.304_1523536 JE.Soil.308_185247 JE.Soil.308_802295 JE.Soil.308_866431 JE.Soil.316_489783 JE.Soil.316_1037036 JE.Soil.316_1433069 JE.Soil.320_217217 JE.Soil.320_1562737 JE.Lundberg.132_386620 JE.Lundberg.138_987247 JE.Lundberg.138_987396 JE.Lundberg.162_879316 JE.Soil.100_96448 JE.Soil.108_420104 JE.Soil.108_474007 JE.Soil.116_1159849 JE.Soil.124_1215727 JE.Soil.124_1464971 JE.Soil.276_1324753 JE.Soil.280_2311393 JE.Soil.280_2463091 JE.Soil.300_760241 JE.Soil.304_779685 JE.Soil.100_420447 JE.Soil.108_969186 JE.Soil.128_72010 JE.Soil.228_1602385 JE.Soil.276_754853 JE.Soil.296_208748 JE.Soil.300_209420 JE.Soil.304_863932 JE.Soil.308_278062 JE.Soil.316_383213 JE.Soil.316_484311 JE.Soil.120_566519 JE.Soil.128_185893 JE.Soil.228_401675 JE.Soil.228_402537 JE.Soil.264_428730 JE.Soil.268_2056153 JE.Soil.300_937002 JE.Soil.304_34942 JE.Soil.304_886294 JE.Soil.308_880569 JE.Soil.316_1286261 JE.Lundberg.132_1545496 JE.Lundberg.27_1260053 JE.Lundberg.30_628375 JE.Soil.120_690026 JE.Soil.32_1554012 JE.Soil.36_2081349 JE.Lundberg.144_1374903 JE.Lundberg.144_1375191 JE.Lundberg.9_1959847 JE.Soil.260_236214 JE.Soil.264_1427941 JE.Soil.128_1315393 JE.Soil.300_595675 JE.Soil.128_1216198 JE.Soil.300_945820 JE.Soil.100_847873 JE.Soil.100_871977 JE.Soil.124_922060 JE.Soil.304_1198915 JE.Soil.280_1805578 JE.Soil.300_208448 JE.Lundberg.132_1533507 JE.Lundberg.150_1101268 JE.Soil.104_45321 JE.Soil.228_336618 JE.Soil.124_1331711 JE.Soil.100_205271 JE.Soil.228_346272 JE.Soil.112_1148690 JE.Soil.108_963289 JE.Soil.104_228597 JE.Soil.108_755237 JE.Soil.280_3405430 JE.Soil.128_1374266 JE.Soil.276_553313 JE.Soil.300_904375 JE.Soil.116_198359 JE.Soil.320_557415 JE.Soil.316_1356481 JE.Soil.304_206978 JE.Soil.252_1279394 JE.Soil.252_1092654 JE.Soil.232_2069841 JE.Soil.248_334522 JE.Soil.316_951668 JE.Soil.284_18350 JE.Soil.300_26070 JE.Soil.304_55723 JE.Soil.300_105662 JE.Soil.316_1325552 JE.Soil.316_1318339 JE.Soil.4_496161 JE.Soil.68_2288859 JE.Soil.240_1212084 JE.Soil.252_1551035 JE.Soil.64_192321 JE.Lundberg.117_1579515 JE.Lundberg.126_122452 JE.Soil.112_17677 JE.Soil.124_363525 JE.Soil.124_468755 JE.Soil.128_245170 JE.Lundberg.138_1847744 JE.Lundberg.138_727956 JE.Soil.184_636764 JE.Lundberg.144_643929 JE.Lundberg.144_994051 JE.Lundberg.147_856203 JE.Soil.16_2412665 JE.Soil.244_1890424 JE.Soil.236_1709496 JE.Soil.240_1664379 JE.Soil.24_2596089 JE.Soil.68_511224 JE.Lundberg.165_2093701 JE.Soil.124_1423967 JE.Soil.240_191592 JE.Soil.252_69789 JE.Soil.312_200321 JE.Soil.32_718607 JE.Lundberg.129_478226 JE.Lundberg.126_1135453 JE.Lundberg.123_401274 JE.Lundberg.129_646569 JE.Lundberg.132_197663 JE.Lundberg.129_69995 JE.Lundberg.132_1626534 JE.Lundberg.147_1779973 JE.Lundberg.66_289470 JE.Soil.100_155657 JE.Soil.100_480705 JE.Lundberg.189_276518 JE.Lundberg.114_966141 JE.Soil.100_735508 JE.Lundberg.123_187268 JE.Soil.100_379800 JE.Soil.228_1579652 JE.Lundberg.111_522628 JE.Lundberg.129_1383847 JE.Lundberg.165_2060280 JE.Lundberg.168_1395611 JE.Lundberg.138_936146 JE.Soil.20_2538269 JE.Soil.16_1800864 JE.Lundberg.174_135238 JE.Soil.192_605010 JE.Soil.116_1992898 JE.Lundberg.147_670066 JE.Lundberg.150_473427 JE.Soil.100_483793 JE.Lundberg.132_1806274 JE.Lundberg.138_15042 JE.Lundberg.144_1023747 JE.Lundberg.144_274069 JE.Lundberg.144_354395 JE.Lundberg.162_1224649 JE.Lundberg.3_1299867 JE.Lundberg.45_1166342 JE.Lundberg.51_1507642 JE.Lundberg.90_255939 JE.Lundberg.9_457677 JE.Soil.100_756795 JE.Soil.100_817374 JE.Soil.16_82437 JE.Soil.184_1562821 JE.Soil.208_768077 JE.Soil.228_887961 JE.Soil.228_983405 JE.Soil.228_990706 JE.Soil.232_1808618 JE.Soil.236_1386871 JE.Soil.236_944653 JE.Soil.240_497339 JE.Soil.244_1492808 JE.Soil.24_1830703 JE.Soil.268_1712922 JE.Soil.28_2895328 JE.Soil.300_1258536 JE.Lundberg.123_1258008 JE.Lundberg.123_1339312 JE.Lundberg.123_1508697 JE.Lundberg.123_680353 JE.Lundberg.123_857789 JE.Lundberg.126_1117532 JE.Lundberg.126_1334881 JE.Lundberg.126_1756460 JE.Lundberg.126_1756601 JE.Lundberg.126_429679 JE.Lundberg.129_1055156 JE.Lundberg.129_1090905 JE.Lundberg.129_1110586 JE.Lundberg.129_1178362 JE.Lundberg.129_1239007 JE.Lundberg.129_1407239 JE.Lundberg.129_1465899 JE.Lundberg.129_1521654 JE.Lundberg.129_158312 JE.Lundberg.129_205271 JE.Lundberg.129_643434 JE.Lundberg.129_696117 JE.Lundberg.129_75385 JE.Lundberg.129_8221 JE.Lundberg.129_872822 JE.Lundberg.129_874172 JE.Lundberg.129_87968 JE.Lundberg.129_900751 JE.Lundberg.132_1001970 JE.Lundberg.132_1536352 JE.Lundberg.132_238876 JE.Lundberg.132_239180 JE.Lundberg.132_389762 JE.Lundberg.132_842134 JE.Lundberg.132_934789 JE.Lundberg.135_1274298 JE.Lundberg.138_1186633 JE.Lundberg.138_1387640 JE.Lundberg.138_1664035 JE.Lundberg.138_1743374 JE.Lundberg.138_908118 JE.Lundberg.138_998074 JE.Lundberg.141_29694 JE.Lundberg.141_503300 JE.Lundberg.141_598041 JE.Lundberg.141_682944 JE.Lundberg.144_330577 JE.Lundberg.144_365046 JE.Lundberg.147_336709 JE.Lundberg.150_280519 JE.Lundberg.150_723046 JE.Lundberg.156_1438382 JE.Lundberg.165_734427 JE.Lundberg.168_1071708 JE.Lundberg.174_305576 JE.Lundberg.174_90284 JE.Lundberg.177_1425126 JE.Lundberg.177_289384 JE.Lundberg.180_888958 JE.Lundberg.189_1345975 JE.Lundberg.189_1352000 JE.Lundberg.189_537030 JE.Lundberg.192_1619028 JE.Lundberg.24_1335614 JE.Lundberg.24_1335770 JE.Lundberg.33_408550 JE.Lundberg.39_1050253 JE.Lundberg.39_248039 JE.Lundberg.3_1938963 JE.Lundberg.3_2621626 JE.Lundberg.3_2835747 JE.Lundberg.45_765579 JE.Lundberg.60_766484 JE.Lundberg.63_1388276 JE.Lundberg.63_1388510 JE.Lundberg.69_611111 JE.Lundberg.6_1563526 JE.Lundberg.72_1753171 JE.Lundberg.90_255946 JE.Lundberg.93_1733558 JE.Lundberg.96_335866 JE.Lundberg.9_1260505 JE.Lundberg.9_1321933 JE.Lundberg.9_1527681 JE.Lundberg.9_1734471 JE.Lundberg.9_328081 JE.Lundberg.9_328230 JE.Lundberg.9_512646 JE.Lundberg.9_65650 JE.Soil.100_1010674 JE.Soil.100_125908 JE.Soil.100_159468 JE.Soil.100_290054 JE.Soil.100_354616 JE.Soil.100_526917 JE.Soil.100_575994 JE.Soil.100_589558 JE.Soil.100_667431 JE.Soil.100_670652 JE.Soil.100_705130 JE.Soil.100_714968 JE.Soil.100_819987 JE.Soil.100_831484 JE.Soil.100_877847 JE.Soil.104_1864003 JE.Soil.104_47065 JE.Soil.108_1096715 JE.Soil.108_1278809 JE.Soil.108_1289966 JE.Soil.108_1291582 JE.Soil.108_403659 JE.Soil.108_454469 JE.Soil.108_878573 JE.Soil.112_1087629 JE.Soil.120_467334 JE.Soil.124_1486551 JE.Soil.124_1486750 JE.Soil.124_1787585 JE.Soil.124_1944862 JE.Soil.124_379723 JE.Soil.124_481200 JE.Soil.128_1526742 JE.Soil.128_1526842 JE.Soil.136_115115 JE.Soil.136_1709963 JE.Soil.144_1235853 JE.Soil.180_1136073 JE.Soil.180_619652 JE.Soil.180_638014 JE.Soil.184_1237815 JE.Soil.184_1640135 JE.Soil.184_305393 JE.Soil.196_574142 JE.Soil.204_1059829 JE.Soil.204_1515651 JE.Soil.204_1811602 JE.Soil.204_901982 JE.Soil.208_1006896 JE.Soil.208_1390797 JE.Soil.208_249444 JE.Soil.208_44595 JE.Soil.20_1587293 JE.Soil.216_518919 JE.Soil.220_1972817 JE.Soil.228_1018770 JE.Soil.228_1240465 JE.Soil.228_1275407 JE.Soil.228_1290569 JE.Soil.228_1346549 JE.Soil.228_169275 JE.Soil.228_174681 JE.Soil.228_204029 JE.Soil.228_381369 JE.Soil.228_433085 JE.Soil.228_448316 JE.Soil.228_578092 JE.Soil.228_620454 JE.Soil.228_653138 JE.Soil.228_688715 JE.Soil.228_88893 JE.Soil.228_895943 JE.Soil.228_97749 JE.Soil.232_1017603 JE.Soil.232_1147018 JE.Soil.232_1809063 JE.Soil.232_186492 JE.Soil.232_1903714 JE.Soil.232_2024224 JE.Soil.232_2284894 JE.Soil.232_2335756 JE.Soil.232_729169 JE.Soil.236_1509205 JE.Soil.236_326258 JE.Soil.236_683338 JE.Soil.236_831768 JE.Soil.236_96845 JE.Soil.240_1889276 JE.Soil.240_2092781 JE.Soil.240_2291675 JE.Soil.240_395210 JE.Soil.240_666590 JE.Soil.240_913742 JE.Soil.240_913986 JE.Soil.244_2414351 JE.Soil.244_656754 JE.Soil.248_630554 JE.Soil.24_1155281 JE.Soil.24_1262334 JE.Soil.24_2772796 JE.Soil.252_1053282 JE.Soil.252_1510075 JE.Soil.252_1527850 JE.Soil.252_464254 JE.Soil.252_513537 JE.Soil.252_813211 JE.Soil.252_856664 JE.Soil.252_877826 JE.Soil.256_1437435 JE.Soil.256_1683791 JE.Soil.256_247208 JE.Soil.256_561829 JE.Soil.256_675690 JE.Soil.256_99296 JE.Soil.260_1074738 JE.Soil.260_1806466 JE.Soil.264_1252718 JE.Soil.264_452967 JE.Soil.264_984161 JE.Soil.268_1576642 JE.Soil.268_388838 JE.Soil.268_599130 JE.Soil.268_601211 JE.Soil.268_909699 JE.Soil.276_1618717 JE.Soil.280_1421614 JE.Soil.280_2458623 JE.Soil.28_1617940 JE.Soil.28_1691910 JE.Soil.28_811059 JE.Soil.296_1252116 JE.Soil.296_1555251 JE.Soil.300_1143602 JE.Soil.300_37574 JE.Soil.300_556387 JE.Soil.300_626449 JE.Soil.304_1325700 JE.Soil.304_295477 JE.Soil.304_539058 JE.Soil.308_168648 JE.Soil.308_410098 JE.Soil.308_485002 JE.Soil.316_797978 JE.Soil.320_1171540 JE.Soil.320_2893133 JE.Soil.320_952921 JE.Soil.32_1244878 JE.Soil.32_1249372 JE.Soil.32_1264621 JE.Soil.32_1396528 JE.Soil.32_1615952 JE.Soil.32_200328 JE.Soil.32_345538 JE.Soil.32_928681 JE.Soil.32_975070 JE.Soil.44_320032 JE.Soil.48_1848070 JE.Soil.48_2332449 JE.Soil.52_1546621 JE.Soil.52_716997 JE.Soil.56_103065 JE.Soil.64_1343501 JE.Soil.68_1031662 JE.Soil.68_1933466 JE.Soil.68_2436630 JE.Soil.68_327684 JE.Soil.68_40514 JE.Soil.72_2455053 JE.Soil.76_106442 JE.Soil.76_2403725 JE.Soil.76_2782097 JE.Soil.76_2843990 JE.Soil.76_859066 JE.Soil.80_1813072 JE.Soil.80_2203026 JE.Soil.84_1061545 JE.Soil.8_16823 JE.Soil.8_66432 JE.Soil.92_1369175 JE.Soil.92_861749 JE.Soil.96_1409690 JE.Lundberg.126_1463033 JE.Lundberg.129_615393 JE.Lundberg.129_1486230 JE.Lundberg.129_1642963 JE.Lundberg.132_85796 JE.Lundberg.132_291967 JE.Lundberg.132_639355 JE.Lundberg.138_272925 JE.Lundberg.138_1146821 JE.Lundberg.138_1325670 JE.Lundberg.150_357206 JE.Lundberg.150_1084702 JE.Lundberg.150_1431371 JE.Lundberg.150_1564954 JE.Lundberg.150_1564963 JE.Lundberg.150_1651180 JE.Lundberg.153_1446485 JE.Lundberg.168_878910 JE.Lundberg.168_1156661 JE.Lundberg.63_1915492 JE.Lundberg.66_1987736 JE.Soil.100_12073 JE.Soil.100_42744 JE.Soil.100_60349 JE.Soil.100_68873 JE.Soil.100_68964 JE.Soil.100_69077 JE.Soil.100_70253 JE.Soil.100_80645 JE.Soil.100_89263 JE.Soil.100_103969 JE.Soil.100_122579 JE.Soil.100_123129 JE.Soil.100_125731 JE.Soil.100_173090 JE.Soil.100_186896 JE.Soil.100_189275 JE.Soil.100_198505 JE.Soil.100_205164 JE.Soil.100_220534 JE.Soil.100_241505 JE.Soil.100_252038 JE.Soil.100_253895 JE.Soil.100_263240 JE.Soil.100_293037 JE.Soil.100_317675 JE.Soil.100_322736 JE.Soil.100_342754 JE.Soil.100_350043 JE.Soil.100_353318 JE.Soil.100_364608 JE.Soil.100_372779 JE.Soil.100_376777 JE.Soil.100_379903 JE.Soil.100_388311 JE.Soil.100_396010 JE.Soil.100_440277 JE.Soil.100_442849 JE.Soil.100_470506 JE.Soil.100_491711 JE.Soil.100_502744 JE.Soil.100_512454 JE.Soil.100_540124 JE.Soil.100_556584 JE.Soil.100_571913 JE.Soil.100_579014 JE.Soil.100_603645 JE.Soil.100_603869 JE.Soil.100_607661 JE.Soil.100_607906 JE.Soil.100_635289 JE.Soil.100_640974 JE.Soil.100_647969 JE.Soil.100_648359 JE.Soil.100_649087 JE.Soil.100_669799 JE.Soil.100_682738 JE.Soil.100_705309 JE.Soil.100_716738 JE.Soil.100_730480 JE.Soil.100_736307 JE.Soil.100_736573 JE.Soil.100_746356 JE.Soil.100_780880 JE.Soil.100_781084 JE.Soil.100_790453 JE.Soil.100_808753 JE.Soil.100_834939 JE.Soil.100_869358 JE.Soil.100_891049 JE.Soil.100_914194 JE.Soil.100_919113 JE.Soil.100_975214 JE.Soil.100_977450 JE.Soil.100_1046892 JE.Soil.100_1067457 JE.Soil.104_44575 JE.Soil.104_49197 JE.Soil.104_308212 JE.Soil.104_411918 JE.Soil.104_984794 JE.Soil.104_1354606 JE.Soil.104_1365769 JE.Soil.104_1426714 JE.Soil.104_1458878 JE.Soil.104_1659253 JE.Soil.104_1788165 JE.Soil.108_44183 JE.Soil.108_101926 JE.Soil.108_109105 JE.Soil.108_146187 JE.Soil.108_160403 JE.Soil.108_172590 JE.Soil.108_528992 JE.Soil.108_577514 JE.Soil.108_688940 JE.Soil.108_722004 JE.Soil.108_823807 JE.Soil.108_865018 JE.Soil.108_1075124 JE.Soil.108_1084122 JE.Soil.108_1176931 JE.Soil.108_1221000 JE.Soil.112_250042 JE.Soil.112_424557 JE.Soil.112_424668 JE.Soil.112_454156 JE.Soil.112_625826 JE.Soil.112_673708 JE.Soil.112_696782 JE.Soil.112_809617 JE.Soil.112_838785 JE.Soil.112_874418 JE.Soil.112_1132690 JE.Soil.112_1132788 JE.Soil.116_105262 JE.Soil.116_424841 JE.Soil.116_534636 JE.Soil.116_570795 JE.Soil.116_582234 JE.Soil.116_635188 JE.Soil.116_719542 JE.Soil.116_740092 JE.Soil.116_758797 JE.Soil.116_787917 JE.Soil.116_806422 JE.Soil.116_868669 JE.Soil.116_973217 JE.Soil.116_998340 JE.Soil.116_1115966 JE.Soil.116_1239725 JE.Soil.116_1360468 JE.Soil.116_1376523 JE.Soil.116_1403853 JE.Soil.116_1540084 JE.Soil.116_1580997 JE.Soil.116_1591531 JE.Soil.116_1981611 JE.Soil.116_2144977 JE.Soil.116_2192034 JE.Soil.120_338329 JE.Soil.120_367189 JE.Soil.120_599510 JE.Soil.120_844854 JE.Soil.120_900630 JE.Soil.120_1229319 JE.Soil.124_5861 JE.Soil.124_118404 JE.Soil.124_148550 JE.Soil.124_179145 JE.Soil.124_267756 JE.Soil.124_304976 JE.Soil.124_340030 JE.Soil.124_370022 JE.Soil.124_423289 JE.Soil.124_435149 JE.Soil.124_519390 JE.Soil.124_535781 JE.Soil.124_631019 JE.Soil.124_723872 JE.Soil.124_727174 JE.Soil.124_753657 JE.Soil.124_890832 JE.Soil.124_1118245 JE.Soil.124_1287677 JE.Soil.124_1366960 JE.Soil.124_1426675 JE.Soil.124_1426808 JE.Soil.124_1698992 JE.Soil.124_1793907 JE.Soil.124_1794114 JE.Soil.124_1906540 JE.Soil.124_1931624 JE.Soil.124_1931837 JE.Soil.124_1940165 JE.Soil.124_1950038 JE.Soil.124_2046105 JE.Soil.124_2132988 JE.Soil.124_2150571 JE.Soil.124_2219215 JE.Soil.124_2225132 JE.Soil.124_2257648 JE.Soil.128_48637 JE.Soil.128_454452 JE.Soil.128_1058901 JE.Soil.128_1412601 JE.Soil.128_1552173 JE.Soil.12_1293455 JE.Soil.12_1293736 JE.Soil.12_2124118 JE.Soil.136_162655 JE.Soil.136_600954 JE.Soil.136_720894 JE.Soil.136_844458 JE.Soil.136_1219095 JE.Soil.136_1301778 JE.Soil.136_1433405 JE.Soil.136_1433501 JE.Soil.136_1474840 JE.Soil.136_1495781 JE.Soil.144_145668 JE.Soil.144_259051 JE.Soil.144_259216 JE.Soil.144_375619 JE.Soil.144_1084448 JE.Soil.144_1446384 JE.Soil.144_1471709 JE.Soil.144_1761463 JE.Soil.144_1882863 JE.Soil.144_2732004 JE.Soil.16_780874 JE.Soil.16_1615140 JE.Soil.16_2441577 JE.Soil.180_718321 JE.Soil.180_813855 JE.Soil.180_1258248 JE.Soil.180_1258256 JE.Soil.180_2271082 JE.Soil.180_2760404 JE.Soil.180_2789927 JE.Soil.184_636774 JE.Soil.184_1193485 JE.Soil.188_1789653 JE.Soil.192_216452 JE.Soil.192_479084 JE.Soil.192_1074539 JE.Soil.192_1272620 JE.Soil.196_574222 JE.Soil.200_1088769 JE.Soil.204_299258 JE.Soil.204_1652810 JE.Soil.208_10866 JE.Soil.208_11181 JE.Soil.208_108455 JE.Soil.208_287958 JE.Soil.208_654137 JE.Soil.208_892792 JE.Soil.208_1223626 JE.Soil.20_944842 JE.Soil.212_691383 JE.Soil.212_1605621 JE.Soil.212_2598372 JE.Soil.216_1531200 JE.Soil.216_1531600 JE.Soil.220_1611529 JE.Soil.220_1639382 JE.Soil.220_1785427 JE.Soil.224_937888 JE.Soil.228_30854 JE.Soil.228_31094 JE.Soil.228_31745 JE.Soil.228_64983 JE.Soil.228_86064 JE.Soil.228_98527 JE.Soil.228_111986 JE.Soil.228_119404 JE.Soil.228_138476 JE.Soil.228_168327 JE.Soil.228_169136 JE.Soil.228_171048 JE.Soil.228_193186 JE.Soil.228_201052 JE.Soil.228_223445 JE.Soil.228_225088 JE.Soil.228_236281 JE.Soil.228_254478 JE.Soil.228_272954 JE.Soil.228_279003 JE.Soil.228_282902 JE.Soil.228_325386 JE.Soil.228_335822 JE.Soil.228_363954 JE.Soil.228_374986 JE.Soil.228_379055 JE.Soil.228_396804 JE.Soil.228_448029 JE.Soil.228_454273 JE.Soil.228_454468 JE.Soil.228_454727 JE.Soil.228_459422 JE.Soil.228_462166 JE.Soil.228_482961 JE.Soil.228_492913 JE.Soil.228_503254 JE.Soil.228_507114 JE.Soil.228_562794 JE.Soil.228_581481 JE.Soil.228_585823 JE.Soil.228_587962 JE.Soil.228_650796 JE.Soil.228_653277 JE.Soil.228_658704 JE.Soil.228_740045 JE.Soil.228_743579 JE.Soil.228_787706 JE.Soil.228_820240 JE.Soil.228_824999 JE.Soil.228_825692 JE.Soil.228_825916 JE.Soil.228_827515 JE.Soil.228_829569 JE.Soil.228_829932 JE.Soil.228_837219 JE.Soil.228_840651 JE.Soil.228_845425 JE.Soil.228_877927 JE.Soil.228_878461 JE.Soil.228_892461 JE.Soil.228_918325 JE.Soil.228_940851 JE.Soil.228_947968 JE.Soil.228_954045 JE.Soil.228_992792 JE.Soil.228_998215 JE.Soil.228_1020789 JE.Soil.228_1062320 JE.Soil.228_1089618 JE.Soil.228_1112641 JE.Soil.228_1126333 JE.Soil.228_1151842 JE.Soil.228_1154911 JE.Soil.228_1158862 JE.Soil.228_1159304 JE.Soil.228_1174962 JE.Soil.228_1179504 JE.Soil.228_1202623 JE.Soil.228_1202944 JE.Soil.228_1248719 JE.Soil.228_1348995 JE.Soil.228_1350800 JE.Soil.228_1375867 JE.Soil.228_1376108 JE.Soil.228_1403407 JE.Soil.228_1449001 JE.Soil.228_1453634 JE.Soil.228_1463560 JE.Soil.228_1474204 JE.Soil.228_1507547 JE.Soil.228_1518756 JE.Soil.228_1534234 JE.Soil.228_1550530 JE.Soil.228_1610266 JE.Soil.228_1615708 JE.Soil.228_1631340 JE.Soil.228_1681129 JE.Soil.228_1682844 JE.Soil.228_1686905 JE.Soil.228_1698275 JE.Soil.228_1699098 JE.Soil.228_1701210 JE.Soil.228_1701337 JE.Soil.228_1715933 JE.Soil.228_1736053 JE.Soil.228_1737161 JE.Soil.228_1748548 JE.Soil.228_1788650 JE.Soil.228_1809472 JE.Soil.228_1825076 JE.Soil.228_1850817 JE.Soil.228_1851444 JE.Soil.228_1859130 JE.Soil.232_42084 JE.Soil.232_44038 JE.Soil.232_64501 JE.Soil.232_159598 JE.Soil.232_205399 JE.Soil.232_224141 JE.Soil.232_236696 JE.Soil.232_245473 JE.Soil.232_255660 JE.Soil.232_275135 JE.Soil.232_284245 JE.Soil.232_323580 JE.Soil.232_362819 JE.Soil.232_399261 JE.Soil.232_486767 JE.Soil.232_629116 JE.Soil.232_656409 JE.Soil.232_690081 JE.Soil.232_699206 JE.Soil.232_711023 JE.Soil.232_734659 JE.Soil.232_752642 JE.Soil.232_756779 JE.Soil.232_788815 JE.Soil.232_825646 JE.Soil.232_1026362 JE.Soil.232_1038003 JE.Soil.232_1063923 JE.Soil.232_1078318 JE.Soil.232_1111854 JE.Soil.232_1135070 JE.Soil.232_1172492 JE.Soil.232_1178919 JE.Soil.232_1300586 JE.Soil.232_1348840 JE.Soil.232_1351606 JE.Soil.232_1478513 JE.Soil.232_1478682 JE.Soil.232_1489677 JE.Soil.232_1502904 JE.Soil.232_1510254 JE.Soil.232_1518244 JE.Soil.232_1518667 JE.Soil.232_1554996 JE.Soil.232_1559856 JE.Soil.232_1598541 JE.Soil.232_1612249 JE.Soil.232_1664982 JE.Soil.232_1676510 JE.Soil.232_1687968 JE.Soil.232_1692840 JE.Soil.232_1722811 JE.Soil.232_1722926 JE.Soil.232_1733542 JE.Soil.232_1764867 JE.Soil.232_1778526 JE.Soil.232_1786881 JE.Soil.232_1804580 JE.Soil.232_1866332 JE.Soil.232_1877518 JE.Soil.232_1955366 JE.Soil.232_1994368 JE.Soil.232_2012819 JE.Soil.232_2024414 JE.Soil.232_2074192 JE.Soil.232_2087939 JE.Soil.232_2125759 JE.Soil.232_2135429 JE.Soil.232_2149651 JE.Soil.232_2151116 JE.Soil.232_2169545 JE.Soil.232_2190059 JE.Soil.232_2192389 JE.Soil.232_2192957 JE.Soil.232_2198178 JE.Soil.232_2207129 JE.Soil.232_2213708 JE.Soil.232_2214274 JE.Soil.232_2217459 JE.Soil.232_2243750 JE.Soil.232_2266540 JE.Soil.232_2335347 JE.Soil.232_2350929 JE.Soil.232_2397298 JE.Soil.232_2409373 JE.Soil.236_10651 JE.Soil.236_11499 JE.Soil.236_35591 JE.Soil.236_131416 JE.Soil.236_169266 JE.Soil.236_205326 JE.Soil.236_263788 JE.Soil.236_316089 JE.Soil.236_326794 JE.Soil.236_343581 JE.Soil.236_355070 JE.Soil.236_403309 JE.Soil.236_437840 JE.Soil.236_579282 JE.Soil.236_588849 JE.Soil.236_641453 JE.Soil.236_681203 JE.Soil.236_818823 JE.Soil.236_1055768 JE.Soil.236_1073280 JE.Soil.236_1091541 JE.Soil.236_1134666 JE.Soil.236_1146590 JE.Soil.236_1267460 JE.Soil.236_1368011 JE.Soil.236_1515031 JE.Soil.236_1515744 JE.Soil.236_1743137 JE.Soil.236_1743534 JE.Soil.236_1979968 JE.Soil.236_2107809 JE.Soil.236_2117224 JE.Soil.236_2201420 JE.Soil.240_1483 JE.Soil.240_1670 JE.Soil.240_92485 JE.Soil.240_376691 JE.Soil.240_771752 JE.Soil.240_817741 JE.Soil.240_873133 JE.Soil.240_998577 JE.Soil.240_1141012 JE.Soil.240_1216337 JE.Soil.240_1269825 JE.Soil.240_1277189 JE.Soil.240_1314634 JE.Soil.240_1512096 JE.Soil.240_1674674 JE.Soil.240_1679557 JE.Soil.240_1697646 JE.Soil.240_1771287 JE.Soil.240_1778617 JE.Soil.240_1871822 JE.Soil.240_1975672 JE.Soil.240_1997405 JE.Soil.240_2179564 JE.Soil.240_2302751 JE.Soil.240_2325160 JE.Soil.244_165891 JE.Soil.244_1040426 JE.Soil.244_1168331 JE.Soil.244_1168493 JE.Soil.244_1746347 JE.Soil.244_1767228 JE.Soil.244_1767657 JE.Soil.244_1775670 JE.Soil.244_1829872 JE.Soil.244_1915174 JE.Soil.244_1998175 JE.Soil.244_2037367 JE.Soil.244_2307235 JE.Soil.248_81582 JE.Soil.248_443210 JE.Soil.248_470161 JE.Soil.248_571650 JE.Soil.248_661418 JE.Soil.248_662137 JE.Soil.248_735646 JE.Soil.248_795820 JE.Soil.248_1106509 JE.Soil.248_1136726 JE.Soil.248_1290761 JE.Soil.248_1367917 JE.Soil.248_1381282 JE.Soil.248_1545585 JE.Soil.248_1562816 JE.Soil.248_1617583 JE.Soil.248_1767585 JE.Soil.248_1927060 JE.Soil.248_1959758 JE.Soil.24_332341 JE.Soil.24_2063566 JE.Soil.252_83045 JE.Soil.252_464181 JE.Soil.252_513295 JE.Soil.252_990433 JE.Soil.252_1185825 JE.Soil.252_1424798 JE.Soil.252_1503891 JE.Soil.252_1504181 JE.Soil.252_1558286 JE.Soil.256_8187 JE.Soil.256_50651 JE.Soil.256_108573 JE.Soil.256_253320 JE.Soil.256_276260 JE.Soil.256_291355 JE.Soil.256_315535 JE.Soil.256_319432 JE.Soil.256_416272 JE.Soil.256_514758 JE.Soil.256_572155 JE.Soil.256_589991 JE.Soil.256_771510 JE.Soil.256_779957 JE.Soil.256_868436 JE.Soil.256_885953 JE.Soil.256_886627 JE.Soil.256_887485 JE.Soil.256_971600 JE.Soil.256_983420 JE.Soil.256_996011 JE.Soil.256_1136220 JE.Soil.256_1214139 JE.Soil.256_1241968 JE.Soil.256_1253411 JE.Soil.256_1269564 JE.Soil.256_1271766 JE.Soil.256_1334754 JE.Soil.256_1341160 JE.Soil.256_1370229 JE.Soil.256_1376641 JE.Soil.256_1393939 JE.Soil.256_1427705 JE.Soil.256_1454331 JE.Soil.256_1504117 JE.Soil.256_1530825 JE.Soil.256_1573379 JE.Soil.256_1608917 JE.Soil.256_1619133 JE.Soil.256_1691302 JE.Soil.256_1693945 JE.Soil.256_1694272 JE.Soil.260_88865 JE.Soil.260_101498 JE.Soil.260_143437 JE.Soil.260_454875 JE.Soil.260_463793 JE.Soil.260_562062 JE.Soil.260_678648 JE.Soil.260_802837 JE.Soil.260_813218 JE.Soil.260_1031794 JE.Soil.260_1067542 JE.Soil.260_1140318 JE.Soil.260_1181301 JE.Soil.260_1181592 JE.Soil.260_1215039 JE.Soil.260_1215070 JE.Soil.260_1243757 JE.Soil.260_1336801 JE.Soil.260_1337306 JE.Soil.260_1344359 JE.Soil.260_1376113 JE.Soil.260_1497550 JE.Soil.260_1497920 JE.Soil.260_1734024 JE.Soil.260_1746610 JE.Soil.260_1805994 JE.Soil.260_1947436 JE.Soil.260_2024045 JE.Soil.264_115454 JE.Soil.264_546004 JE.Soil.264_744774 JE.Soil.264_831840 JE.Soil.264_881251 JE.Soil.264_890908 JE.Soil.264_918931 JE.Soil.264_1039612 JE.Soil.264_1046918 JE.Soil.264_1082135 JE.Soil.264_1101333 JE.Soil.264_1127711 JE.Soil.264_1173591 JE.Soil.264_1276050 JE.Soil.264_1522119 JE.Soil.264_1552981 JE.Soil.264_1638113 JE.Soil.264_1672541 JE.Soil.264_1689265 JE.Soil.264_1735886 JE.Soil.268_102470 JE.Soil.268_288381 JE.Soil.268_288517 JE.Soil.268_431140 JE.Soil.268_564988 JE.Soil.268_582450 JE.Soil.268_1013195 JE.Soil.268_1141799 JE.Soil.268_1911345 JE.Soil.268_2017897 JE.Soil.268_2120330 JE.Soil.272_454589 JE.Soil.272_1070420 JE.Soil.276_574573 JE.Soil.276_593435 JE.Soil.276_842882 JE.Soil.276_952275 JE.Soil.276_2390684 JE.Soil.280_455638 JE.Soil.280_781038 JE.Soil.280_1564637 JE.Soil.280_1877113 JE.Soil.280_1877753 JE.Soil.280_2556121 JE.Soil.280_2603377 JE.Soil.280_3092236 JE.Soil.284_150304 JE.Soil.284_274415 JE.Soil.284_380152 JE.Soil.284_1459353 JE.Soil.284_1687984 JE.Soil.284_2933145 JE.Soil.28_1242282 JE.Soil.28_2443213 JE.Soil.28_2887707 JE.Soil.28_3527156 JE.Soil.28_3944853 JE.Soil.296_72446 JE.Soil.296_501531 JE.Soil.296_1618859 JE.Soil.300_128866 JE.Soil.300_208117 JE.Soil.300_249115 JE.Soil.300_251782 JE.Soil.300_255417 JE.Soil.300_426901 JE.Soil.300_430275 JE.Soil.300_439871 JE.Soil.300_463335 JE.Soil.300_540624 JE.Soil.300_585972 JE.Soil.300_683240 JE.Soil.300_733718 JE.Soil.300_791052 JE.Soil.300_840532 JE.Soil.300_887843 JE.Soil.300_902268 JE.Soil.300_902523 JE.Soil.300_957639 JE.Soil.300_1062607 JE.Soil.300_1089159 JE.Soil.300_1176278 JE.Soil.300_1215251 JE.Soil.300_1228846 JE.Soil.300_1264366 JE.Soil.300_1272167 JE.Soil.304_55427 JE.Soil.304_113475 JE.Soil.304_165723 JE.Soil.304_197813 JE.Soil.304_197852 JE.Soil.304_205041 JE.Soil.304_333836 JE.Soil.304_368505 JE.Soil.304_383063 JE.Soil.304_421093 JE.Soil.304_449712 JE.Soil.304_589968 JE.Soil.304_592744 JE.Soil.304_627092 JE.Soil.304_785509 JE.Soil.304_794017 JE.Soil.304_802597 JE.Soil.304_886934 JE.Soil.304_937680 JE.Soil.304_941618 JE.Soil.304_988972 JE.Soil.304_998273 JE.Soil.304_1063202 JE.Soil.304_1373724 JE.Soil.304_1434281 JE.Soil.304_1453238 JE.Soil.304_1453693 JE.Soil.304_1505012 JE.Soil.308_120763 JE.Soil.308_219361 JE.Soil.308_229731 JE.Soil.308_229861 JE.Soil.308_249374 JE.Soil.308_458113 JE.Soil.308_545035 JE.Soil.308_581062 JE.Soil.308_588698 JE.Soil.308_832050 JE.Soil.308_984613 JE.Soil.312_38510 JE.Soil.312_375895 JE.Soil.312_845647 JE.Soil.312_879581 JE.Soil.312_1782442 JE.Soil.312_1944023 JE.Soil.316_133924 JE.Soil.316_176418 JE.Soil.316_176419 JE.Soil.316_200861 JE.Soil.316_327789 JE.Soil.316_357220 JE.Soil.316_769540 JE.Soil.316_812799 JE.Soil.316_831021 JE.Soil.316_1109985 JE.Soil.316_1170953 JE.Soil.320_150612 JE.Soil.320_167433 JE.Soil.320_384396 JE.Soil.320_403788 JE.Soil.320_486960 JE.Soil.320_753714 JE.Soil.320_895140 JE.Soil.320_895575 JE.Soil.320_1008893 JE.Soil.320_1038184 JE.Soil.320_1121445 JE.Soil.320_1199289 JE.Soil.320_1233832 JE.Soil.320_1262074 JE.Soil.320_1604924 JE.Soil.320_1655572 JE.Soil.320_1670604 JE.Soil.320_1707678 JE.Soil.320_1739779 JE.Soil.320_1840323 JE.Soil.320_1920265 JE.Soil.320_1946674 JE.Soil.320_2149168 JE.Soil.320_2231333 JE.Soil.320_2297876 JE.Soil.320_2975936 JE.Soil.320_2998563 JE.Soil.320_3132629 JE.Soil.32_105208 JE.Soil.32_131792 JE.Soil.32_234322 JE.Soil.32_328448 JE.Soil.32_549156 JE.Soil.36_1171932 JE.Soil.36_1545462 JE.Soil.40_1079916 JE.Soil.40_1734850 JE.Soil.44_236721 JE.Soil.44_1011455 JE.Soil.44_1032213 JE.Soil.44_2754439 JE.Soil.44_2776362 JE.Soil.4_1327483 JE.Soil.4_1528819 JE.Soil.52_144184 JE.Soil.52_221978 JE.Soil.52_271122 JE.Soil.52_419109 JE.Soil.52_469185 JE.Soil.52_471809 JE.Soil.52_690413 JE.Soil.52_716836 JE.Soil.52_896351 JE.Soil.52_935341 JE.Soil.52_1050038 JE.Soil.52_1132918 JE.Soil.52_1223453 JE.Soil.52_1240183 JE.Soil.52_1259637 JE.Soil.52_1302315 JE.Soil.52_1310457 JE.Soil.52_1405743 JE.Soil.52_1486998 JE.Soil.52_1506508 JE.Soil.52_1593946 JE.Soil.52_1607969 JE.Soil.52_1766516 JE.Soil.52_1779383 JE.Soil.56_20156 JE.Soil.56_24606 JE.Soil.56_99956 JE.Soil.56_330380 JE.Soil.56_505909 JE.Soil.56_611411 JE.Soil.56_674737 JE.Soil.56_1066705 JE.Soil.56_1183675 JE.Soil.56_1233786 JE.Soil.56_1540113 JE.Soil.56_1562152 JE.Soil.56_1587366 JE.Soil.56_1617169 JE.Soil.56_1871450 JE.Soil.60_388949 JE.Soil.60_1669381 JE.Soil.64_118179 JE.Soil.64_318112 JE.Soil.64_423328 JE.Soil.64_462822 JE.Soil.64_570319 JE.Soil.64_697705 JE.Soil.64_940052 JE.Soil.64_1040078 JE.Soil.64_1268234 JE.Soil.64_1274914 JE.Soil.64_1280867 JE.Soil.64_1412431 JE.Soil.68_5425 JE.Soil.68_117247 JE.Soil.68_133327 JE.Soil.68_141841 JE.Soil.68_149622 JE.Soil.68_158108 JE.Soil.68_166252 JE.Soil.68_224065 JE.Soil.68_288330 JE.Soil.68_353761 JE.Soil.68_409475 JE.Soil.68_424536 JE.Soil.68_489732 JE.Soil.68_502271 JE.Soil.68_625698 JE.Soil.68_670411 JE.Soil.68_731801 JE.Soil.68_863964 JE.Soil.68_907478 JE.Soil.68_915136 JE.Soil.68_1024695 JE.Soil.68_1279361 JE.Soil.68_1281695 JE.Soil.68_1287222 JE.Soil.68_1295081 JE.Soil.68_1298526 JE.Soil.68_1379511 JE.Soil.68_1512118 JE.Soil.68_1532661 JE.Soil.68_1613304 JE.Soil.68_1614918 JE.Soil.68_1635597 JE.Soil.68_1667635 JE.Soil.68_1778329 JE.Soil.68_1800331 JE.Soil.68_1813802 JE.Soil.68_2059810 JE.Soil.68_2186700 JE.Soil.68_2455423 JE.Soil.68_2488599 JE.Soil.72_564863 JE.Soil.72_1059367 JE.Soil.72_1294200 JE.Soil.72_1780228 JE.Soil.72_2620676 JE.Soil.72_2777128 JE.Soil.76_4765 JE.Soil.76_16323 JE.Soil.76_46692 JE.Soil.76_78476 JE.Soil.76_86943 JE.Soil.76_273237 JE.Soil.76_304614 JE.Soil.76_484026 JE.Soil.76_526919 JE.Soil.76_548304 JE.Soil.76_597726 JE.Soil.76_600970 JE.Soil.76_802770 JE.Soil.76_837624 JE.Soil.76_846561 JE.Soil.76_857430 JE.Soil.76_908840 JE.Soil.76_1061448 JE.Soil.76_1094091 JE.Soil.76_1202843 JE.Soil.76_1485453 JE.Soil.76_1488133 JE.Soil.76_1604175 JE.Soil.76_1623081 JE.Soil.76_1888479 JE.Soil.76_2020432 JE.Soil.76_2057340 JE.Soil.76_2099640 JE.Soil.76_2323065 JE.Soil.76_2441814 JE.Soil.76_2471500 JE.Soil.76_2482366 JE.Soil.76_2650920 JE.Soil.76_2668932 JE.Soil.76_2843816 JE.Soil.80_90886 JE.Soil.80_156926 JE.Soil.80_648599 JE.Soil.80_714554 JE.Soil.80_905700 JE.Soil.80_1162350 JE.Soil.80_1494246 JE.Soil.80_1712882 JE.Soil.80_1736674 JE.Soil.80_1970151 JE.Soil.80_2203157 JE.Soil.80_2269251 JE.Soil.80_2330009 JE.Soil.80_2343921 JE.Soil.84_6629 JE.Soil.84_72321 JE.Soil.84_1129726 JE.Soil.84_1129899 JE.Soil.84_1169856 JE.Soil.84_1336914 JE.Soil.84_1719909 JE.Soil.84_2010234 JE.Soil.84_2251004 JE.Soil.84_2251365 JE.Soil.84_2324259 JE.Soil.84_2335407 JE.Soil.84_2622320 JE.Soil.84_3082937 JE.Soil.84_3083026 JE.Soil.84_3315165 JE.Soil.84_3496935 JE.Soil.88_1078020 JE.Soil.88_1440697 JE.Soil.88_1440842 JE.Soil.88_1878569 JE.Soil.88_1906584 JE.Soil.8_48112 JE.Soil.8_1077161 JE.Soil.8_1218198 JE.Soil.8_1330987 JE.Soil.8_1541897 JE.Soil.8_2415106 JE.Soil.92_1116741 JE.Soil.96_23297 JE.Soil.96_23463 JE.Soil.96_184026 JE.Soil.96_457603 JE.Soil.96_702023 JE.Soil.96_862980 JE.Soil.96_1157401 JE.Soil.96_1397886 JE.Lundberg.123_2054387 JE.Lundberg.129_43829 JE.Lundberg.129_478033 JE.Lundberg.129_565991 JE.Lundberg.129_1384076 JE.Lundberg.12_498872 JE.Lundberg.12_2008795 JE.Lundberg.132_229282 JE.Lundberg.132_808660 JE.Lundberg.132_988560 JE.Lundberg.138_15031 JE.Lundberg.138_64724 JE.Lundberg.138_936195 JE.Lundberg.141_676056 JE.Lundberg.144_553384 JE.Lundberg.147_1270982 JE.Lundberg.147_1523919 JE.Lundberg.150_348148 JE.Lundberg.150_900781 JE.Lundberg.150_1596724 JE.Lundberg.153_1412623 JE.Lundberg.153_1429003 JE.Lundberg.156_635949 JE.Lundberg.156_1722202 JE.Lundberg.162_358330 JE.Lundberg.165_707525 JE.Lundberg.168_1196729 JE.Lundberg.168_1581580 JE.Lundberg.171_518352 JE.Lundberg.171_1979692 JE.Lundberg.174_734329 JE.Lundberg.174_734398 JE.Lundberg.174_1043114 JE.Lundberg.177_534740 JE.Lundberg.177_534756 JE.Lundberg.177_838186 JE.Lundberg.177_966753 JE.Lundberg.177_1430798 JE.Lundberg.180_218688 JE.Lundberg.180_405540 JE.Lundberg.180_737109 JE.Lundberg.183_625718 JE.Lundberg.183_1046196 JE.Lundberg.183_1421547 JE.Lundberg.183_1477843 JE.Lundberg.183_1478125 JE.Lundberg.186_759614 JE.Lundberg.186_1317154 JE.Lundberg.189_713981 JE.Lundberg.189_1241387 JE.Lundberg.189_1357705 JE.Lundberg.189_1365751 JE.Lundberg.189_1365812 JE.Lundberg.18_141019 JE.Lundberg.27_140586 JE.Lundberg.30_59675 JE.Lundberg.30_1412372 JE.Lundberg.30_1412496 JE.Lundberg.30_1788462 JE.Lundberg.30_1788542 JE.Lundberg.33_167859 JE.Lundberg.33_178163 JE.Lundberg.33_232506 JE.Lundberg.33_255808 JE.Lundberg.33_277400 JE.Lundberg.33_285350 JE.Lundberg.33_408346 JE.Lundberg.33_478629 JE.Lundberg.33_490417 JE.Lundberg.33_748927 JE.Lundberg.36_2054126 JE.Lundberg.39_257862 JE.Lundberg.39_471316 JE.Lundberg.39_789736 JE.Lundberg.3_521200 JE.Lundberg.3_1127022 JE.Lundberg.3_1153796 JE.Lundberg.3_1748695 JE.Lundberg.3_1970265 JE.Lundberg.3_2234249 JE.Lundberg.3_3329228 JE.Lundberg.3_3329422 JE.Lundberg.3_3329443 JE.Lundberg.3_3392705 JE.Lundberg.42_190562 JE.Lundberg.42_198888 JE.Lundberg.42_540187 JE.Lundberg.42_685829 JE.Lundberg.42_1028358 JE.Lundberg.42_1188131 JE.Lundberg.42_1188413 JE.Lundberg.42_1414501 JE.Lundberg.42_1473093 JE.Lundberg.45_256614 JE.Lundberg.45_273393 JE.Lundberg.45_764243 JE.Lundberg.45_764354 JE.Lundberg.45_765733 JE.Lundberg.45_1377245 JE.Lundberg.45_1382670 JE.Lundberg.45_1528775 JE.Lundberg.48_325882 JE.Lundberg.48_1542853 JE.Lundberg.48_1542917 JE.Lundberg.54_673915 JE.Lundberg.69_371037 JE.Lundberg.72_550180 JE.Lundberg.75_837429 JE.Lundberg.81_318977 JE.Lundberg.81_984918 JE.Lundberg.81_1704836 JE.Lundberg.84_49901 JE.Lundberg.84_1424294 JE.Lundberg.87_567233 JE.Lundberg.87_1119403 JE.Lundberg.87_1317451 JE.Lundberg.90_434479 JE.Lundberg.90_1017661 JE.Lundberg.93_10516 JE.Lundberg.93_1078163 JE.Lundberg.93_1722416 JE.Lundberg.93_2138646 JE.Lundberg.96_107019 JE.Lundberg.96_510400 JE.Lundberg.96_1281196 JE.Lundberg.96_1440914 JE.Lundberg.9_112261 JE.Lundberg.9_175346 JE.Lundberg.9_181794 JE.Lundberg.9_225445 JE.Lundberg.9_308411 JE.Lundberg.9_664396 JE.Lundberg.9_733887 JE.Lundberg.9_802759 JE.Lundberg.9_1204642 JE.Lundberg.9_1939678 JE.Lundberg.9_2053042 JE.Soil.100_2969 JE.Soil.12_575948 JE.Soil.16_1848562 JE.Soil.180_1173117 JE.Soil.180_1317017 JE.Soil.180_1443174 JE.Soil.180_2345469 JE.Soil.180_2910892 JE.Soil.184_64882 JE.Soil.184_69066 JE.Soil.184_675484 JE.Soil.184_1047320 JE.Soil.184_1335986 JE.Soil.184_1627681 JE.Soil.184_1763066 JE.Soil.188_1209 JE.Soil.188_723298 JE.Soil.188_1355553 JE.Soil.188_1866896 JE.Soil.192_629161 JE.Soil.192_631260 JE.Soil.192_738742 JE.Soil.192_1161500 JE.Soil.196_1004279 JE.Soil.196_1626216 JE.Soil.196_1905020 JE.Soil.200_175973 JE.Soil.200_344790 JE.Soil.200_1276769 JE.Soil.204_98358 JE.Soil.204_463622 JE.Soil.204_926051 JE.Soil.204_926269 JE.Soil.204_1762770 JE.Soil.204_1811003 JE.Soil.208_116327 JE.Soil.208_241786 JE.Soil.208_434414 JE.Soil.208_885614 JE.Soil.208_886008 JE.Soil.208_1386948 JE.Soil.208_1387058 JE.Soil.208_1435952 JE.Soil.20_1426559 JE.Soil.20_2152504 JE.Soil.20_2152707 JE.Soil.20_2391488 JE.Soil.20_2602598 JE.Soil.212_2040076 JE.Soil.212_2208266 JE.Soil.216_1298824 JE.Soil.220_1434130 JE.Soil.220_1681390 JE.Soil.220_2031950 JE.Soil.220_2101138 JE.Soil.224_219371 JE.Soil.224_1083903 JE.Soil.228_27199 JE.Soil.228_132325 JE.Soil.228_296505 JE.Soil.228_312141 JE.Soil.228_403596 JE.Soil.228_444485 JE.Soil.228_461904 JE.Soil.228_484487 JE.Soil.228_487843 JE.Soil.228_516044 JE.Soil.228_516372 JE.Soil.228_591206 JE.Soil.228_685191 JE.Soil.228_710399 JE.Soil.228_732335 JE.Soil.228_849971 JE.Soil.228_850332 JE.Soil.228_858434 JE.Soil.228_865654 JE.Soil.228_900117 JE.Soil.228_940758 JE.Soil.228_941290 JE.Soil.228_1003707 JE.Soil.228_1072511 JE.Soil.228_1155562 JE.Soil.228_1323429 JE.Soil.228_1351868 JE.Soil.228_1352153 JE.Soil.228_1375936 JE.Soil.228_1403876 JE.Soil.228_1438899 JE.Soil.228_1462124 JE.Soil.228_1531034 JE.Soil.228_1651540 JE.Soil.228_1677164 JE.Soil.228_1782353 JE.Soil.228_1788077 JE.Soil.228_1816807 JE.Soil.228_1817345 JE.Soil.228_1822337 JE.Soil.232_228092 JE.Soil.232_255348 JE.Soil.232_284648 JE.Soil.232_289553 JE.Soil.232_372152 JE.Soil.232_386718 JE.Soil.232_510323 JE.Soil.232_735424 JE.Soil.232_950736 JE.Soil.232_1016636 JE.Soil.232_1026349 JE.Soil.232_1102702 JE.Soil.232_1295541 JE.Soil.232_1755090 JE.Soil.232_1755167 JE.Soil.232_1821267 JE.Soil.232_2016058 JE.Soil.232_2034307 JE.Soil.232_2172688 JE.Soil.232_2201117 JE.Soil.232_2232083 JE.Soil.232_2260095 JE.Soil.236_145483 JE.Soil.236_1310967 JE.Soil.236_1338073 JE.Soil.240_211346 JE.Soil.240_392870 JE.Soil.240_460703 JE.Soil.240_585395 JE.Soil.240_970416 JE.Soil.240_1499098 JE.Soil.240_1611785 JE.Soil.240_1952760 JE.Soil.244_119697 JE.Soil.244_496940 JE.Soil.244_522388 JE.Soil.244_1399994 JE.Soil.244_2473891 JE.Soil.248_509053 JE.Soil.248_564137 JE.Soil.248_1601718 JE.Soil.248_1939847 JE.Soil.252_166839 JE.Soil.252_316024 JE.Soil.252_316732 JE.Soil.252_479152 JE.Soil.252_850757 JE.Soil.252_1080076 JE.Soil.252_1110472 JE.Soil.252_1180915 JE.Soil.256_191101 JE.Soil.256_192333 JE.Soil.256_392298 JE.Soil.256_567307 JE.Soil.256_692545 JE.Soil.256_1014901 JE.Soil.256_1040336 JE.Soil.256_1088535 JE.Soil.256_1105854 JE.Soil.256_1275024 JE.Soil.256_1343679 JE.Soil.256_1415939 JE.Soil.256_1631103 JE.Soil.256_1669666 JE.Soil.256_1765013 JE.Soil.256_1765232 JE.Soil.256_1770244 JE.Soil.260_125124 JE.Soil.260_125713 JE.Soil.260_1227866 JE.Soil.260_1318101 JE.Soil.260_2046349 JE.Soil.264_1197601 JE.Soil.268_266170 JE.Soil.268_1702250 JE.Soil.268_1939268 JE.Soil.28_279476 JE.Soil.28_802168 JE.Soil.28_1010801 JE.Soil.28_1076690 JE.Soil.28_1443428 JE.Soil.28_1470466 JE.Soil.28_1537121 JE.Soil.28_2427142 JE.Soil.28_2500891 JE.Soil.28_2705767 JE.Soil.28_2810874 JE.Soil.28_3128184 JE.Soil.28_3267826 JE.Soil.28_3290090 JE.Soil.28_3558018 JE.Soil.28_3558192 JE.Soil.28_3655322 JE.Soil.28_3745681 JE.Soil.32_291991 JE.Soil.32_313825 JE.Soil.32_319230 JE.Soil.32_545477 JE.Soil.32_550976 JE.Soil.32_988607 JE.Soil.32_992447 JE.Soil.32_992519 JE.Soil.32_997153 JE.Soil.32_997333 JE.Soil.32_1031328 JE.Soil.32_1035772 JE.Soil.32_1041104 JE.Soil.32_1091234 JE.Soil.32_1120534 JE.Soil.32_1138041 JE.Soil.32_1173471 JE.Soil.32_1327197 JE.Soil.32_1506886 JE.Soil.32_1673905 JE.Soil.32_1683611 JE.Soil.36_430708 JE.Soil.36_470577 JE.Soil.36_598463 JE.Soil.36_995911 JE.Soil.36_1575619 JE.Soil.40_2553174 JE.Soil.44_965627 JE.Soil.44_1137111 JE.Soil.44_1727725 JE.Soil.44_2679337 JE.Soil.48_1139268 JE.Soil.48_1968864 JE.Soil.48_3378983 JE.Soil.4_220519 JE.Soil.4_1080236 JE.Soil.4_1080344 JE.Soil.4_1644420 JE.Soil.4_2376082 JE.Soil.4_2789687 JE.Soil.52_569858 JE.Soil.52_1563704 JE.Soil.52_1650257 JE.Soil.56_370682 JE.Soil.56_1662971 JE.Soil.64_103040 JE.Soil.64_185048 JE.Soil.64_685715 JE.Soil.64_803750 JE.Soil.64_836221 JE.Soil.64_977329 JE.Soil.68_43376 JE.Soil.68_70803 JE.Soil.68_112665 JE.Soil.68_580011 JE.Soil.68_864344 JE.Soil.68_868829 JE.Soil.68_1013510 JE.Soil.68_1411921 JE.Soil.68_1543466 JE.Soil.68_1584557 JE.Soil.68_1625309 JE.Soil.68_1924802 JE.Soil.68_1924942 JE.Soil.68_1947893 JE.Soil.68_1947936 JE.Soil.68_2160300 JE.Soil.68_2169026 JE.Soil.76_101715 JE.Soil.76_270422 JE.Soil.76_1716202 JE.Soil.80_288261 JE.Soil.80_758205 JE.Soil.80_1487662 JE.Soil.80_1834530 JE.Soil.80_1981931 JE.Soil.80_2162277 JE.Soil.84_1091291 JE.Soil.84_2976036 JE.Soil.84_3262781 JE.Soil.88_144676 JE.Soil.8_16920 JE.Soil.8_126061 JE.Soil.8_1167402 JE.Soil.8_1261473 JE.Soil.8_2113586 JE.Soil.8_2350861 JE.Soil.92_1426301 JE.Soil.92_1724474 JE.Lundberg.129_646626 JE.Lundberg.138_1664178 JE.Soil.108_1229408 JE.Soil.12_1109785 JE.Soil.12_1181773 JE.Soil.12_1187004 JE.Soil.12_1279203 JE.Soil.12_1733169 JE.Soil.16_2393312 JE.Soil.180_61799 JE.Soil.180_62465 JE.Soil.180_366036 JE.Soil.180_366226 JE.Soil.180_1135781 JE.Soil.180_1289228 JE.Soil.180_1988969 JE.Soil.180_2145012 JE.Soil.180_2619381 JE.Soil.188_1523147 JE.Soil.192_393596 JE.Soil.192_486888 JE.Soil.192_577195 JE.Soil.192_1306666 JE.Soil.200_394884 JE.Soil.200_689946 JE.Soil.200_1556016 JE.Soil.204_849023 JE.Soil.204_849320 JE.Soil.208_44267 JE.Soil.208_184231 JE.Soil.208_461346 JE.Soil.208_974701 JE.Soil.208_1451721 JE.Soil.20_79434 JE.Soil.20_79571 JE.Soil.20_839000 JE.Soil.216_1847960 JE.Soil.220_512191 JE.Soil.220_613577 JE.Soil.220_1156976 JE.Soil.224_519222 JE.Soil.224_1601982 JE.Soil.224_2005537 JE.Soil.224_2006067 JE.Soil.228_1070321 JE.Soil.24_110673 JE.Soil.28_48851 JE.Soil.28_170911 JE.Soil.28_378346 JE.Soil.28_649378 JE.Soil.28_796994 JE.Soil.28_2416021 JE.Soil.28_2464417 JE.Soil.28_2534033 JE.Soil.28_2539380 JE.Soil.28_2936443 JE.Soil.28_3332091 JE.Soil.28_3707833 JE.Soil.28_3967580 JE.Soil.32_42936 JE.Soil.32_458081 JE.Soil.32_458513 JE.Soil.32_459588 JE.Soil.32_875642 JE.Soil.32_1055116 JE.Soil.32_1123735 JE.Soil.32_1123919 JE.Soil.32_1160677 JE.Soil.32_1503228 JE.Soil.32_1606760 JE.Soil.32_1663173 JE.Soil.32_1676429 JE.Soil.36_732292 JE.Soil.36_2148978 JE.Soil.36_2149123 JE.Soil.40_2234630 JE.Soil.44_1188794 JE.Soil.44_2051135 JE.Soil.48_1083469 JE.Soil.48_1933893 JE.Soil.48_2824198 JE.Soil.48_2879681 JE.Soil.4_368127 JE.Soil.4_829057 JE.Soil.4_1617923 JE.Soil.4_2712898 JE.Soil.4_2720112 JE.Soil.68_1952602 JE.Soil.8_484659 JE.Soil.8_845316 JE.Soil.8_1093577 JE.Soil.8_1766264 JE.Lundberg.138_251370 JE.Lundberg.147_1160521 JE.Soil.100_46359 JE.Soil.100_78569 JE.Soil.100_114671 JE.Soil.100_124545 JE.Soil.100_144294 JE.Soil.100_242459 JE.Soil.100_281145 JE.Soil.100_287018 JE.Soil.100_287398 JE.Soil.100_349373 JE.Soil.100_369387 JE.Soil.100_390794 JE.Soil.100_444482 JE.Soil.100_490355 JE.Soil.100_528113 JE.Soil.100_562571 JE.Soil.100_578593 JE.Soil.100_654916 JE.Soil.100_725600 JE.Soil.100_996518 JE.Soil.104_611080 JE.Soil.104_884524 JE.Soil.104_1348599 JE.Soil.104_1710981 JE.Soil.108_116506 JE.Soil.108_221031 JE.Soil.108_251089 JE.Soil.108_358663 JE.Soil.108_650066 JE.Soil.108_763223 JE.Soil.108_783488 JE.Soil.108_1018768 JE.Soil.112_857549 JE.Soil.112_891279 JE.Soil.116_550739 JE.Soil.116_1780936 JE.Soil.120_827941 JE.Soil.124_25284 JE.Soil.124_57911 JE.Soil.124_157392 JE.Soil.124_1091422 JE.Soil.124_1504639 JE.Soil.128_469874 JE.Soil.128_558278 JE.Soil.128_711684 JE.Soil.128_1516818 JE.Soil.128_1516855 JE.Soil.128_1569248 JE.Soil.136_1808741 JE.Soil.252_692027 JE.Soil.276_204429 JE.Soil.276_1925789 JE.Soil.280_293101 JE.Soil.280_530134 JE.Soil.284_359369 JE.Soil.284_1668965 JE.Soil.296_1068913 JE.Soil.300_67887 JE.Soil.300_136236 JE.Soil.300_219732 JE.Soil.300_656503 JE.Soil.300_815961 JE.Soil.300_832822 JE.Soil.300_858443 JE.Soil.300_885330 JE.Soil.300_1264657 JE.Soil.304_765622 JE.Soil.304_853286 JE.Soil.304_1049854 JE.Soil.304_1081290 JE.Soil.308_280262 JE.Soil.308_560008 JE.Soil.308_577167 JE.Soil.308_577200 JE.Soil.312_659074 JE.Soil.316_712730 JE.Soil.316_713313 JE.Soil.316_1216660 JE.Soil.320_95320 JE.Soil.320_141368 JE.Soil.320_867901 JE.Soil.320_875637 JE.Soil.320_1494201 JE.Soil.320_1976008 JE.Soil.64_528781 JE.Soil.80_501601 JE.Soil.80_729938 JE.Soil.80_1303296 JE.Soil.100_3878 JE.Soil.100_137176 JE.Soil.100_162958 JE.Soil.100_330916 JE.Soil.100_496450 JE.Soil.100_636053 JE.Soil.100_742125 JE.Soil.100_782069 JE.Soil.104_73467 JE.Soil.104_925082 JE.Soil.104_1769996 JE.Soil.108_44234 JE.Soil.108_161322 JE.Soil.108_885638 JE.Soil.112_237874 JE.Soil.112_729931 JE.Soil.116_1905316 JE.Soil.120_788417 JE.Soil.128_1000391 JE.Soil.128_1427798 JE.Soil.128_1627800 JE.Soil.136_858337 JE.Soil.136_1610141 JE.Soil.232_1317844 JE.Soil.232_2197439 JE.Soil.236_847636 JE.Soil.236_931566 JE.Soil.260_539369 JE.Soil.264_425116 JE.Soil.264_633715 JE.Soil.276_1581909 JE.Soil.276_1751558 JE.Soil.276_1998082 JE.Soil.280_3230137 JE.Soil.296_224753 JE.Soil.296_1244464 JE.Soil.300_106745 JE.Soil.300_327910 JE.Soil.300_354188 JE.Soil.300_451809 JE.Soil.300_642463 JE.Soil.304_96641 JE.Soil.304_406979 JE.Soil.304_488025 JE.Soil.304_1103734 JE.Soil.304_1104043 JE.Soil.304_1125584 JE.Soil.304_1371116 JE.Soil.304_1474312 JE.Soil.308_14256 JE.Soil.312_50188 JE.Soil.312_1299258 JE.Soil.320_169829 JE.Soil.320_170383 JE.Soil.320_1710000 JE.Soil.52_315087 JE.Lundberg.144_440068 JE.Lundberg.147_129928 JE.Lundberg.147_954895 JE.Lundberg.147_1672509 JE.Lundberg.147_1682222 JE.Lundberg.150_699063 JE.Lundberg.150_723236 JE.Lundberg.150_804714 JE.Lundberg.156_241912 JE.Lundberg.156_1040877 JE.Lundberg.156_1450123 JE.Lundberg.159_452911 JE.Lundberg.159_1390668 JE.Lundberg.162_239888 JE.Lundberg.162_1422125 JE.Lundberg.162_1422287 JE.Lundberg.162_1575112 JE.Lundberg.165_2005213 JE.Lundberg.165_2099097 JE.Lundberg.168_1198859 JE.Soil.100_605887 JE.Soil.100_667326 JE.Soil.100_698597 JE.Soil.100_703818 JE.Soil.100_906896 JE.Soil.112_1010922 JE.Soil.116_122570 JE.Soil.116_1796367 JE.Soil.144_979613 JE.Soil.232_389720 JE.Soil.256_129625 JE.Soil.256_862924 JE.Soil.280_180806 JE.Soil.284_1191108 JE.Soil.296_311705 JE.Soil.296_1693911 JE.Soil.300_468386 JE.Soil.300_973587 JE.Soil.300_1126153 JE.Soil.316_1263561 JE.Soil.316_1378604 JE.Soil.100_334394 JE.Soil.100_340303 JE.Soil.100_594049 JE.Soil.100_659201 JE.Soil.100_744187 JE.Soil.100_871305 JE.Soil.104_8487 JE.Soil.104_1048440 JE.Soil.108_694932 JE.Soil.112_635133 JE.Soil.120_1002036 JE.Soil.124_1423879 JE.Soil.128_113115 JE.Soil.128_374995 JE.Soil.128_504249 JE.Soil.136_21199 JE.Soil.136_47742 JE.Soil.144_1319610 JE.Soil.144_1929189 JE.Soil.280_2851892 JE.Soil.284_763746 JE.Soil.284_1635669 JE.Soil.284_2753390 JE.Soil.296_1772859 JE.Soil.300_189926 JE.Soil.300_1272271 JE.Soil.304_204074 JE.Soil.304_1119730 JE.Soil.304_1541125 JE.Soil.308_951406 JE.Soil.320_511491 JE.Soil.320_1358848 JE.Soil.320_1371071 JE.Soil.320_2124854 JE.Soil.76_1095424 JE.Soil.100_497084 JE.Soil.100_618828 JE.Soil.100_620359 JE.Soil.100_930908 JE.Soil.108_409302 JE.Soil.116_495694 JE.Soil.124_978356 JE.Soil.16_1101399 JE.Soil.180_929273 JE.Soil.180_1579196 JE.Soil.180_2186668 JE.Soil.184_1010348 JE.Soil.188_34731 JE.Soil.208_1392985 JE.Soil.284_1571283 JE.Soil.284_2848702 JE.Soil.28_3178736 JE.Soil.28_4063938 JE.Soil.300_751598 JE.Soil.300_1124102 JE.Soil.300_1201899 JE.Soil.304_774817 JE.Soil.316_1350169 JE.Soil.320_507585 JE.Soil.320_507679 JE.Soil.320_1616473 JE.Soil.320_1616633 JE.Soil.32_396276 JE.Soil.32_1189752 JE.Soil.32_1245139 JE.Soil.32_1269662 JE.Soil.48_1838249 JE.Soil.8_803040 JE.Soil.100_175997 JE.Soil.100_243009 JE.Soil.100_368010 JE.Soil.100_457662 JE.Soil.100_481385 JE.Soil.100_595615 JE.Soil.100_702046 JE.Soil.100_961234 JE.Soil.100_987618 JE.Soil.100_1044239 JE.Soil.104_152391 JE.Soil.104_331035 JE.Soil.116_103068 JE.Soil.116_956942 JE.Soil.116_980722 JE.Soil.116_1845983 JE.Soil.124_730730 JE.Soil.124_1411743 JE.Soil.124_2153489 JE.Soil.136_248180 JE.Soil.144_563730 JE.Soil.144_563870 JE.Soil.296_1683607 JE.Soil.300_1110882 JE.Soil.304_512705 JE.Soil.308_81177 JE.Soil.320_488673 JE.Soil.320_920983 JE.Soil.320_1195992 JE.Soil.320_2519694 JE.Soil.108_1022895 JE.Soil.116_2079003 JE.Soil.124_780073 JE.Soil.124_1160712 JE.Soil.144_1232122 JE.Soil.228_879653 JE.Soil.232_2400930 JE.Soil.236_943974 JE.Soil.236_1501196 JE.Soil.236_2202174 JE.Soil.240_873663 JE.Soil.240_1117452 JE.Soil.244_536618 JE.Soil.244_2186077 JE.Soil.252_1262337 JE.Soil.252_1503954 JE.Soil.256_904239 JE.Soil.256_904735 JE.Soil.260_504657 JE.Soil.268_1497611 JE.Soil.300_303340 JE.Soil.308_1111766 JE.Soil.316_392249 JE.Soil.320_210305 JE.Soil.56_313284 JE.Soil.56_466562 JE.Soil.68_2372471 JE.Soil.76_1278666 JE.Soil.76_1278835 JE.Lundberg.48_165589 JE.Lundberg.9_1232768 JE.Soil.180_777475 JE.Soil.180_905203 JE.Soil.180_2278133 JE.Soil.180_2278533 JE.Soil.184_971215 JE.Soil.200_437763 JE.Soil.200_1546648 JE.Soil.208_1302225 JE.Soil.20_624074 JE.Soil.20_1860849 JE.Soil.220_711122 JE.Soil.232_2300552 JE.Soil.24_2805111 JE.Soil.24_2805120 JE.Soil.260_1300215 JE.Soil.32_112056 JE.Soil.32_1033050 JE.Soil.32_1457650 JE.Soil.36_1800426 JE.Soil.44_1012029 JE.Soil.44_1375801 JE.Soil.80_1905270 JE.Soil.8_66241 JE.Soil.8_293799 JE.Soil.8_1053599 JE.Lundberg.123_857033 JE.Lundberg.135_1274440 JE.Lundberg.138_1635305 JE.Lundberg.159_440913 JE.Lundberg.183_1505667 JE.Lundberg.183_1523622 JE.Lundberg.183_1523866 JE.Lundberg.186_436124 JE.Lundberg.189_536777 JE.Lundberg.189_1229441 JE.Lundberg.189_1229668 JE.Lundberg.189_1229712 JE.Lundberg.189_1352040 JE.Lundberg.189_1352206 JE.Lundberg.189_1360542 JE.Soil.180_2623785 JE.Soil.180_2897043 JE.Soil.180_2897522 JE.Soil.48_1138478 JE.Soil.104_597294 JE.Soil.104_1821969 JE.Soil.116_559348 JE.Soil.116_940907 JE.Soil.124_22343 JE.Soil.124_1497841 JE.Soil.128_1115863 JE.Soil.136_613266 JE.Soil.144_3121633 JE.Soil.296_109491 JE.Soil.296_1188842 JE.Soil.300_184565 JE.Soil.300_273233 JE.Soil.300_743520 JE.Soil.304_1152480 JE.Soil.308_1060469 JE.Lundberg.135_376206 JE.Lundberg.147_1247992 JE.Lundberg.147_1888488 JE.Soil.100_405793 JE.Soil.100_856572 JE.Soil.104_247406 JE.Soil.112_829140 JE.Soil.128_425645 JE.Soil.264_17936 JE.Soil.280_2221301 JE.Soil.304_835964 JE.Soil.312_748618 JE.Soil.100_964357 JE.Soil.104_1193047 JE.Soil.108_528090 JE.Soil.112_1057300 JE.Soil.120_1134763 JE.Soil.124_618850 JE.Soil.144_1235704 JE.Soil.276_2373330 JE.Soil.304_476602 JE.Soil.312_1080036 JE.Soil.232_1271491 JE.Soil.236_229609 JE.Soil.236_355250 JE.Soil.260_400867 JE.Soil.264_1665634 JE.Soil.264_1672686 JE.Soil.264_1718449 JE.Soil.304_1337535 JE.Soil.308_478236 JE.Soil.64_939922 JE.Lundberg.126_1728433 JE.Lundberg.126_1728684 JE.Lundberg.135_414800 JE.Lundberg.135_744127 JE.Lundberg.144_993833 JE.Soil.24_2571149 JE.Soil.32_797581 JE.Soil.8_2277479 JE.Lundberg.144_1304533 JE.Lundberg.15_860117 JE.Lundberg.189_886724 JE.Lundberg.18_448558 JE.Lundberg.21_1361384 JE.Lundberg.3_432788 JE.Lundberg.9_1333128 JE.Lundberg.165_2060328 JE.Lundberg.165_2093594 JE.Soil.232_282717 JE.Soil.252_390134 JE.Soil.260_1240938 JE.Soil.52_311540 JE.Soil.56_1537449 JE.Lundberg.42_4443 JE.Soil.180_840017 JE.Soil.200_903922 JE.Soil.228_1127276 JE.Soil.32_463660 JE.Soil.32_1272433 JE.Soil.48_1929069 JE.Lundberg.141_1040404 JE.Lundberg.3_1363326 JE.Lundberg.57_688139 JE.Soil.16_82292 JE.Soil.248_1939807 JE.Soil.64_1267736 JE.Soil.232_1681581 JE.Soil.32_173284 JE.Soil.32_1291561 JE.Soil.32_1335168 JE.Soil.8_636682 JE.Soil.8_727891 JE.Soil.204_1335140 JE.Soil.232_248381 JE.Soil.232_248416 JE.Soil.28_874136 JE.Soil.68_1531057 JE.Lundberg.45_570359 JE.Soil.184_305707 JE.Soil.24_286602 JE.Soil.28_1857705 JE.Soil.220_1348029 JE.Soil.228_204139 JE.Soil.232_813693 JE.Soil.48_1006008 JE.Soil.236_683562 JE.Soil.236_683564 JE.Soil.264_625098 JE.Lundberg.147_675301 JE.Soil.240_1971050 JE.Lundberg.150_473818 JE.Soil.32_1146499 JE.Soil.264_1273328 JE.Soil.76_1185158 JE.Lundberg.132_1806430 JE.Soil.76_380735 JE.Lundberg.144_1023806 JE.Lundberg.147_1682005 JE.Soil.308_55024 JE.Soil.124_1950144 JE.Soil.232_1177298 JE.Lundberg.45_1166594 JE.Lundberg.96_1346093 JE.Soil.68_372106 JE.Soil.264_870316 JE.Soil.228_370148 JE.Soil.320_439845 JE.Soil.236_1269373 JE.Soil.184_1563282 JE.Soil.244_542867 JE.Soil.284_2298617 JE.Soil.228_1782093 JE.Soil.240_33265 JE.Soil.256_1199919 JE.Soil.316_185489 JE.Soil.268_200844 JE.Soil.68_1821220 JE.Soil.36_141674 JE.Soil.24_1830768 JE.Soil.44_2776438 JE.Soil.28_3830198 JE.Soil.48_1961269 JE.Soil.232_622114 JE.Lundberg.129_595874 JE.Soil.300_1247886 JE.Soil.308_399505 JE.Soil.316_966428 JE.Soil.320_2931954 JE.Soil.320_921306 JE.Soil.44_3249990 JE.Lundberg.123_1508894 JE.Lundberg.129_881699 JE.Lundberg.123_299174 JE.Lundberg.126_1643546 JE.Lundberg.132_314611 JE.Lundberg.132_314664 JE.Lundberg.138_251527 JE.Lundberg.147_1823033 JE.Soil.100_138104 JE.Soil.100_313857 JE.Soil.100_367797 JE.Soil.100_617366 JE.Soil.100_68397 JE.Soil.104_1512903 JE.Soil.104_1834612 JE.Soil.116_980527 JE.Soil.120_805823 JE.Soil.124_58108 JE.Soil.128_1154385 JE.Soil.28_3178817 JE.Soil.300_209790 JE.Soil.308_419931 JE.Soil.316_1216235 JE.Soil.316_365614 JE.Soil.320_2319551 JE.Soil.80_1094603 JE.Lundberg.150_804405 JE.Lundberg.129_8097 JE.Lundberg.9_333396 JE.Lundberg.141_252478 JE.Lundberg.132_286628 JE.Soil.112_224451 JE.Soil.120_772464 JE.Soil.136_89916 JE.Soil.136_89980 JE.Lundberg.126_1741089 JE.Lundberg.129_906664 JE.Lundberg.144_328563 JE.Soil.108_465686 JE.Soil.320_2403574 JE.Soil.200_338349 JE.Lundberg.3_1469570 JE.Lundberg.99_508248 JE.Lundberg.162_1320350 JE.Lundberg.72_148004 JE.Lundberg.72_148145 JE.Lundberg.129_530168 JE.Lundberg.129_530380 JE.Lundberg.168_987839 JE.Lundberg.168_987552 JE.Lundberg.72_524283 JE.Soil.320_2962574 JE.Soil.28_3443182 JE.Lundberg.24_1241631 JE.Lundberg.63_777314 JE.Lundberg.105_1022500 JE.Lundberg.114_650554 JE.Lundberg.114_650562 JE.Lundberg.66_1153207 JE.Lundberg.66_2034058 JE.Lundberg.66_229804 JE.Lundberg.90_1300229 JE.Lundberg.9_1088380 JE.Lundberg.105_1177002 JE.Lundberg.105_1374781 JE.Lundberg.105_1397127 JE.Lundberg.111_1035640 JE.Lundberg.63_2230119 JE.Lundberg.66_376175 JE.Lundberg.66_925458 JE.Lundberg.66_1733493 JE.Lundberg.69_814666 JE.Lundberg.78_1679252 JE.Lundberg.90_872701 JE.Lundberg.90_1117748 JE.Lundberg.93_2051648 JE.Lundberg.138_1183277 JE.Lundberg.75_626307 JE.Lundberg.12_144309 JE.Lundberg.75_626470 JE.Lundberg.87_1342888 JE.Lundberg.87_1343232 JE.Lundberg.12_144472 JE.Lundberg.183_930609 JE.Lundberg.54_33924 JE.Lundberg.78_792304 JE.Soil.180_180529 JE.Soil.48_719784 JE.Lundberg.102_561929 JE.Lundberg.183_1366243 JE.Lundberg.105_2093987 JE.Lundberg.57_1177293 JE.Lundberg.57_1299742 JE.Lundberg.63_1125808 JE.Lundberg.63_1216669 JE.Lundberg.75_1823369 JE.Lundberg.3_139139 JE.Lundberg.75_60144 JE.Lundberg.75_60284 JE.Soil.24_656498 JE.Lundberg.3_138664 JE.Soil.192_194264 JE.Soil.24_1642990 JE.Lundberg.60_1675054 JE.Soil.308_844199 JE.Lundberg.144_393513 JE.Soil.116_486548 JE.Lundberg.132_1602118 JE.Lundberg.135_348689 JE.Lundberg.141_176501 JE.Lundberg.144_137416 JE.Lundberg.156_868277 JE.Lundberg.156_951705 JE.Soil.112_1210599 JE.Lundberg.150_1590683 JE.Lundberg.156_868604 JE.Lundberg.168_1577724 JE.Soil.268_1414285 JE.Soil.116_1424259 JE.Lundberg.144_137373 JE.Lundberg.168_1577379 JE.Lundberg.132_1387093 JE.Lundberg.114_628043 JE.Lundberg.105_39589 JE.Lundberg.126_1565517 JE.Lundberg.126_392691 JE.Lundberg.12_1943603 JE.Lundberg.102_770267 JE.Soil.260_1387711 JE.Lundberg.105_1293183 JE.Lundberg.105_1336212 JE.Lundberg.105_1336262 JE.Lundberg.117_1926590 JE.Lundberg.144_1206991 JE.Lundberg.159_1138046 JE.Lundberg.87_396119 JE.Soil.272_41796 JE.Lundberg.147_1030484 JE.Lundberg.168_86384 JE.Lundberg.66_541736 JE.Lundberg.66_1660794 JE.Lundberg.81_1378171 JE.Lundberg.99_1569892 JE.Soil.112_740495 JE.Soil.204_117067 JE.Soil.300_395430 JE.Lundberg.114_1013612 JE.Lundberg.147_1403454 JE.Lundberg.147_1824485 JE.Lundberg.111_1229436 JE.Lundberg.114_691969 JE.Lundberg.141_431848 JE.Lundberg.57_684747 JE.Soil.192_655875 JE.Soil.232_1854470 JE.Lundberg.12_1949081 JE.Lundberg.90_385498 JE.Lundberg.159_185877 JE.Soil.8_294737 JE.Lundberg.132_323925 JE.Lundberg.111_58070 JE.Lundberg.117_1976997 JE.Lundberg.120_2196857 JE.Lundberg.42_1614089 JE.Lundberg.54_796227 JE.Soil.120_683328 JE.Lundberg.138_1326098 JE.Lundberg.141_62037 JE.Lundberg.144_152396 JE.Lundberg.42_1613989 JE.Soil.8_2335524 JE.Lundberg.108_569134 JE.Lundberg.99_1127210 JE.Soil.48_2382932 JE.Lundberg.108_886653 JE.Lundberg.114_1522350 JE.Lundberg.114_498103 JE.Lundberg.114_498350 JE.Lundberg.117_1010918 JE.Lundberg.120_1506894 JE.Lundberg.12_42101 JE.Lundberg.30_1369405 JE.Lundberg.30_151947 JE.Lundberg.30_1799620 JE.Lundberg.72_484182 JE.Lundberg.72_648153 JE.Lundberg.90_130429 JE.Soil.120_34060 JE.Soil.36_2017072 JE.Lundberg.156_348144 JE.Lundberg.162_477766 JE.Lundberg.162_478002 JE.Lundberg.42_1196418 JE.Soil.228_175440 JE.Soil.260_13605 JE.Soil.48_2061843 JE.Soil.48_2469538 JE.Soil.48_2382935 JE.Lundberg.165_1175774 JE.Lundberg.24_547611 JE.Lundberg.51_1711644 JE.Lundberg.183_1106648 JE.Soil.192_1308855 JE.Soil.316_927564 JE.Lundberg.105_1387065 JE.Lundberg.105_1816577 JE.Lundberg.66_833888 JE.Lundberg.66_839157 JE.Lundberg.111_1033246 JE.Lundberg.105_1552641 JE.Lundberg.69_1336901 JE.Lundberg.69_1336949 JE.Lundberg.54_758952 JE.Lundberg.54_758965 JE.Soil.220_1090717 JE.Lundberg.105_1690927 JE.Lundberg.165_591979 JE.Soil.244_1835308 JE.Lundberg.114_1447930 JE.Lundberg.126_316594 JE.Lundberg.141_126245 JE.Lundberg.162_717415 JE.Lundberg.126_316399 JE.Soil.20_18009 JE.Soil.296_1011823 JE.Soil.296_1012619 JE.Lundberg.114_1448057 JE.Soil.64_282435 JE.Soil.236_2024368 JE.Lundberg.162_717567 JE.Lundberg.105_14699 JE.Lundberg.123_1488706 JE.Lundberg.102_480913 JE.Lundberg.105_1064266 JE.Lundberg.105_873138 JE.Lundberg.111_1383566 JE.Lundberg.114_1128205 JE.Lundberg.117_2008406 JE.Lundberg.138_797262 JE.Lundberg.75_1053818 JE.Lundberg.165_1160998 JE.Soil.56_478512 JE.Lundberg.69_1897146 JE.Soil.188_2160470 JE.Soil.192_707301 JE.Soil.220_1722578 JE.Lundberg.60_291708 JE.Lundberg.105_1538322 JE.Lundberg.105_1538602 JE.Lundberg.105_62107 JE.Lundberg.78_1898853 JE.Lundberg.21_1166862 JE.Lundberg.36_342042 JE.Lundberg.54_520527 JE.Lundberg.54_521188 JE.Lundberg.57_905483 JE.Lundberg.102_530146 JE.Lundberg.135_844091 JE.Lundberg.159_418425 JE.Lundberg.108_158276 JE.Lundberg.27_468229 JE.Lundberg.105_2082067 JE.Lundberg.60_181834 JE.Lundberg.162_1400004 JE.Lundberg.174_980102 JE.Lundberg.33_994496 JE.Lundberg.114_1690028 JE.Lundberg.117_1823181 JE.Lundberg.120_1013864 JE.Lundberg.12_114876 JE.Lundberg.12_1425079 JE.Lundberg.168_1165882 JE.Lundberg.174_1167326 JE.Lundberg.177_858350 JE.Lundberg.186_541914 JE.Lundberg.186_723671 JE.Lundberg.30_960750 JE.Lundberg.39_126735 JE.Lundberg.54_1797566 JE.Lundberg.54_6237 JE.Lundberg.57_600709 JE.Lundberg.66_1866552 JE.Lundberg.66_658288 JE.Lundberg.72_609827 JE.Lundberg.87_1064467 JE.Lundberg.90_1139731 JE.Lundberg.93_1639760 JE.Soil.220_943053 JE.Lundberg.102_530364 JE.Lundberg.105_92174 JE.Lundberg.111_124681 JE.Lundberg.111_1185754 JE.Lundberg.183_1165701 JE.Lundberg.183_1165938 JE.Lundberg.36_1911980 JE.Lundberg.48_638857 JE.Lundberg.51_1381813 JE.Lundberg.54_672648 JE.Lundberg.60_510458 JE.Lundberg.69_64119 JE.Lundberg.84_644435 JE.Lundberg.90_526755 JE.Lundberg.90_526962 JE.Lundberg.96_1609619 JE.Lundberg.150_426656 JE.Lundberg.189_160462 JE.Lundberg.30_1117424 JE.Lundberg.3_631547 JE.Lundberg.81_1764036 JE.Soil.240_1759335 JE.Soil.244_2338465 JE.Soil.52_1510296 JE.Lundberg.174_211838 JE.Lundberg.174_636406 JE.Lundberg.183_1393193 JE.Lundberg.45_1324975 JE.Lundberg.87_181460 JE.Lundberg.9_813484 JE.Lundberg.108_2039001 JE.Lundberg.177_837889 JE.Lundberg.36_287531 JE.Lundberg.3_220159 JE.Lundberg.60_1176508 JE.Lundberg.27_468478 JE.Lundberg.36_313432 JE.Lundberg.36_2018628 JE.Lundberg.12_126716 JE.Lundberg.99_1927345 JE.Lundberg.87_484535 JE.Lundberg.87_1262840 JE.Lundberg.30_934343 JE.Lundberg.45_423646 JE.Lundberg.72_1275892 JE.Lundberg.102_445243 JE.Lundberg.111_1645876 JE.Lundberg.54_767585 JE.Lundberg.111_1002095 JE.Lundberg.111_1645821 JE.Lundberg.114_965586 JE.Lundberg.123_184578 JE.Lundberg.123_1929802 JE.Lundberg.132_1596283 JE.Lundberg.132_970449 JE.Lundberg.177_1252943 JE.Lundberg.24_1233626 JE.Lundberg.45_1147674 JE.Lundberg.51_399375 JE.Lundberg.51_59670 JE.Lundberg.54_1545161 JE.Lundberg.54_1550571 JE.Lundberg.54_351110 JE.Lundberg.63_1250045 JE.Lundberg.63_2518 JE.Lundberg.66_1414466 JE.Lundberg.66_1710448 JE.Lundberg.66_1710592 JE.Lundberg.72_412057 JE.Lundberg.90_1384392 JE.Lundberg.99_1362089 JE.Lundberg.99_1730602 JE.Lundberg.132_1596400 JE.Lundberg.135_334625 JE.Lundberg.165_168374 JE.Lundberg.180_401999 JE.Lundberg.180_402240 JE.Lundberg.18_1959616 JE.Lundberg.99_1386047 JE.Lundberg.99_1891283 JE.Lundberg.60_1257265 JE.Lundberg.57_410071 JE.Soil.284_1176236 JE.Soil.100_418146 JE.Soil.304_321572 JE.Soil.304_321896 JE.Soil.316_817311 JE.Soil.316_1105608 JE.Lundberg.144_936821 JE.Lundberg.135_549291 JE.Lundberg.135_828617 JE.Lundberg.147_893705 JE.Lundberg.111_1389804 JE.Lundberg.132_540674 JE.Lundberg.141_1039674 JE.Lundberg.183_1218690 JE.Lundberg.57_492424 JE.Lundberg.144_943924 JE.Lundberg.96_910498 JE.Lundberg.99_2322772 JE.Lundberg.159_1905865 JE.Lundberg.147_893875 JE.Lundberg.24_1257350 JE.Lundberg.3_2698688 JE.Lundberg.3_631408 JE.Lundberg.54_666600 JE.Lundberg.60_26185 JE.Lundberg.66_277719 JE.Lundberg.72_698181 JE.Lundberg.90_1384579 JE.Lundberg.90_1384599 JE.Lundberg.99_747848 JE.Lundberg.57_905664 JE.Lundberg.24_1238875 JE.Lundberg.93_828769 JE.Lundberg.63_923103 JE.Soil.188_21494 JE.Soil.28_1468271 JE.Soil.28_24158 JE.Soil.32_403297 JE.Soil.208_844996 JE.Soil.208_1093797 JE.Soil.212_611921 JE.Soil.28_24286 JE.Soil.28_264289 JE.Soil.28_697172 JE.Soil.28_767996 JE.Soil.28_1494694 JE.Soil.28_1737438 JE.Soil.28_1800107 JE.Soil.28_1859269 JE.Soil.28_1898543 JE.Soil.28_2119975 JE.Soil.28_2450015 JE.Soil.28_2541641 JE.Soil.28_2597734 JE.Soil.28_2803104 JE.Soil.28_3002449 JE.Soil.28_3819191 JE.Soil.28_3898512 JE.Soil.28_4066459 JE.Soil.32_141301 JE.Soil.32_222365 JE.Soil.32_543915 JE.Soil.32_733410 JE.Soil.32_737571 JE.Soil.32_767461 JE.Soil.32_806412 JE.Soil.32_927310 JE.Soil.32_944472 JE.Soil.32_1103041 JE.Soil.32_1238333 JE.Soil.32_1274928 JE.Soil.32_1423170 JE.Soil.32_1451752 JE.Soil.32_1675720 JE.Soil.40_394001 JE.Soil.100_827075 JE.Soil.104_1670164 JE.Soil.128_60982 JE.Lundberg.174_743090 JE.Lundberg.183_187476 JE.Lundberg.186_1037185 JE.Lundberg.57_525839 JE.Soil.128_596588 JE.Soil.128_839934 JE.Soil.144_1653554 JE.Soil.280_1494091 JE.Soil.128_187037 JE.Soil.128_216272 JE.Soil.128_786044 JE.Soil.128_913145 JE.Soil.128_957460 JE.Soil.128_981306 JE.Soil.128_1289537 JE.Soil.128_1315575 JE.Soil.280_711873 JE.Soil.280_946762 JE.Soil.280_1494912 JE.Soil.280_3233453 JE.Soil.320_878963 JE.Soil.320_1668931 JE.Lundberg.174_1279356 JE.Lundberg.177_107050 JE.Lundberg.177_443487 JE.Lundberg.180_1241651 JE.Lundberg.183_187748 JE.Lundberg.183_439743 JE.Lundberg.186_540468 JE.Lundberg.186_1042553 JE.Lundberg.192_671817 JE.Lundberg.45_186070 JE.Lundberg.57_517308 JE.Soil.280_3322103
JE.Lundberg.21_1281860 JE.Lundberg.141_45873 JE.Lundberg.126_71277 JE.Lundberg.141_611025 JE.Lundberg.99_507970 JE.Soil.256_1487969 JE.Lundberg.138_1325474 JE.Lundberg.168_698986 JE.Lundberg.15_274673 JE.Lundberg.168_1013264 JE.Lundberg.168_1366656 JE.Lundberg.168_764349 JE.Lundberg.168_769503 JE.Lundberg.114_781730 JE.Lundberg.168_1506725 JE.Lundberg.141_1082427 JE.Lundberg.123_632599 JE.Lundberg.147_174355 JE.Lundberg.156_1277769 JE.Lundberg.138_433517 JE.Lundberg.111_1692069 JE.Lundberg.114_157691 JE.Lundberg.138_826567 JE.Soil.52_169521 JE.Lundberg.126_935292 JE.Lundberg.132_1129701 JE.Lundberg.132_662607 JE.Lundberg.138_1148573 JE.Lundberg.144_549718 JE.Lundberg.147_1820925 JE.Lundberg.153_1612201 JE.Lundberg.153_1767564 JE.Lundberg.156_152733 JE.Lundberg.156_1812271 JE.Lundberg.156_1871811 JE.Lundberg.156_357541 JE.Lundberg.162_1629515 JE.Lundberg.162_884236 JE.Lundberg.165_1944882 JE.Lundberg.168_1182069 JE.Lundberg.171_430929 JE.Lundberg.78_801040 JE.Soil.276_492358 JE.Lundberg.102_1327421 JE.Lundberg.105_2164626 JE.Lundberg.105_2317247 JE.Lundberg.108_2338056 JE.Lundberg.111_1190671 JE.Lundberg.111_1341567 JE.Lundberg.111_379886 JE.Lundberg.123_1999589 JE.Lundberg.126_949425 JE.Lundberg.129_1256173 JE.Lundberg.129_360980 JE.Lundberg.129_853014 JE.Lundberg.132_1134450 JE.Lundberg.135_1016923 JE.Lundberg.135_1022192 JE.Lundberg.135_731089 JE.Lundberg.135_783967 JE.Lundberg.138_1158950 JE.Lundberg.138_1167528 JE.Lundberg.138_1191555 JE.Lundberg.138_132454 JE.Lundberg.138_1325530 JE.Lundberg.138_1351892 JE.Lundberg.138_1418787 JE.Lundberg.138_1692985 JE.Lundberg.138_1832964 JE.Lundberg.138_1842125 JE.Lundberg.138_2887 JE.Lundberg.138_487591 JE.Lundberg.138_513883 JE.Lundberg.138_514124 JE.Lundberg.138_560145 JE.Lundberg.138_672545 JE.Lundberg.138_902517 JE.Lundberg.141_1070064 JE.Lundberg.141_1104841 JE.Lundberg.141_1105112 JE.Lundberg.141_185266 JE.Lundberg.141_273107 JE.Lundberg.141_840639 JE.Lundberg.147_1129135 JE.Lundberg.147_1149222 JE.Lundberg.147_151828 JE.Lundberg.147_1785484 JE.Lundberg.147_686678 JE.Lundberg.150_1079468 JE.Lundberg.150_137235 JE.Lundberg.150_1579080 JE.Lundberg.150_1768524 JE.Lundberg.150_615057 JE.Lundberg.150_625726 JE.Lundberg.153_1587243 JE.Lundberg.153_1732196 JE.Lundberg.153_375733 JE.Lundberg.156_117300 JE.Lundberg.156_117436 JE.Lundberg.156_1289447 JE.Lundberg.156_1491595 JE.Lundberg.156_152554 JE.Lundberg.156_1812491 JE.Lundberg.156_21231 JE.Lundberg.156_252875 JE.Lundberg.156_417939 JE.Lundberg.156_457614 JE.Lundberg.156_459446 JE.Lundberg.156_459782 JE.Lundberg.156_579861 JE.Lundberg.156_778639 JE.Lundberg.156_798434 JE.Lundberg.159_1470927 JE.Lundberg.159_1536256 JE.Lundberg.159_385065 JE.Lundberg.159_518652 JE.Lundberg.15_274495 JE.Lundberg.162_1110225 JE.Lundberg.162_1341513 JE.Lundberg.162_1398957 JE.Lundberg.162_256324 JE.Lundberg.162_908650 JE.Lundberg.165_1012470 JE.Lundberg.165_1031378 JE.Lundberg.165_1241432 JE.Lundberg.165_1241587 JE.Lundberg.165_1344111 JE.Lundberg.165_1630122 JE.Lundberg.165_1690230 JE.Lundberg.165_1715824 JE.Lundberg.165_1944758 JE.Lundberg.165_2035006 JE.Lundberg.165_2038902 JE.Lundberg.165_282029 JE.Lundberg.165_282095 JE.Lundberg.165_767560 JE.Lundberg.165_84686 JE.Lundberg.168_1068597 JE.Lundberg.168_1107192 JE.Lundberg.168_1119195 JE.Lundberg.168_1165874 JE.Lundberg.168_1177018 JE.Lundberg.168_1288016 JE.Lundberg.168_1305566 JE.Lundberg.168_1382850 JE.Lundberg.168_1393341 JE.Lundberg.168_1408464 JE.Lundberg.168_1456949 JE.Lundberg.168_147105 JE.Lundberg.168_1497392 JE.Lundberg.168_1543726 JE.Lundberg.168_1547979 JE.Lundberg.168_1584838 JE.Lundberg.168_1624517 JE.Lundberg.168_187635 JE.Lundberg.168_253944 JE.Lundberg.168_254411 JE.Lundberg.168_307426 JE.Lundberg.168_311753 JE.Lundberg.168_312080 JE.Lundberg.168_329358 JE.Lundberg.168_336420 JE.Lundberg.168_400677 JE.Lundberg.168_446241 JE.Lundberg.168_530745 JE.Lundberg.168_549979 JE.Lundberg.168_657739 JE.Lundberg.168_687904 JE.Lundberg.168_689019 JE.Lundberg.168_689117 JE.Lundberg.168_708508 JE.Lundberg.168_886730 JE.Lundberg.168_944727 JE.Lundberg.168_996902 JE.Lundberg.186_725802 JE.Lundberg.186_726013 JE.Lundberg.51_1552164 JE.Soil.232_1660011 JE.Soil.232_2168788 JE.Soil.248_86296 JE.Soil.256_14343 JE.Soil.256_231271 JE.Soil.256_330681 JE.Soil.256_339344 JE.Soil.256_425047 JE.Soil.256_499697 JE.Soil.256_524029 JE.Soil.256_610991 JE.Soil.256_644780 JE.Soil.256_903525 JE.Soil.264_1662569 JE.Soil.264_59489 JE.Soil.264_787981 JE.Soil.268_1552810 JE.Soil.60_1164255 JE.Soil.60_1902803 JE.Soil.60_904933 JE.Soil.80_441046 JE.Soil.8_699723 JE.Soil.92_1504543 JE.Lundberg.147_553090 JE.Lundberg.147_1793899 JE.Lundberg.159_143391 JE.Lundberg.159_384776 JE.Lundberg.162_705124 JE.Lundberg.165_978922 JE.Lundberg.165_979146 JE.Lundberg.165_1950045 JE.Lundberg.168_604608 JE.Lundberg.168_604813 JE.Lundberg.168_954442 JE.Lundberg.168_1193476 JE.Lundberg.42_222284 JE.Lundberg.42_1071505 JE.Lundberg.123_1999797 JE.Lundberg.135_623747 JE.Lundberg.135_706127 JE.Lundberg.138_981328 JE.Lundberg.138_1283871 JE.Lundberg.141_752508 JE.Lundberg.156_505862 JE.Lundberg.168_1310788 JE.Lundberg.147_628346 JE.Lundberg.150_1207354 JE.Lundberg.165_585127 JE.Lundberg.165_1228153 JE.Lundberg.168_102329 JE.Lundberg.168_1368396 JE.Lundberg.156_1311462 JE.Lundberg.156_1311641 JE.Lundberg.165_1739422 JE.Lundberg.168_328653 JE.Lundberg.168_666247 JE.Lundberg.186_725816 JE.Lundberg.150_121348 JE.Lundberg.156_155438 JE.Lundberg.156_797657 JE.Lundberg.123_414809 JE.Lundberg.156_1475749 JE.Lundberg.138_1460358 JE.Lundberg.168_113816 JE.Lundberg.159_1271355 JE.Soil.256_1482653 JE.Soil.8_1827074 JE.Soil.8_2205784 JE.Soil.256_644860 JE.Lundberg.150_1543656 JE.Soil.268_725941 JE.Lundberg.153_253450 JE.Lundberg.168_1150909 JE.Lundberg.147_1821036 JE.Lundberg.156_432781 JE.Lundberg.153_1767755 JE.Soil.240_986685 JE.Lundberg.165_1415441 JE.Lundberg.156_1877561 JE.Soil.240_1417268 JE.Lundberg.162_1629580 JE.Lundberg.165_679824 JE.Lundberg.165_1944999 JE.Lundberg.168_1182250 JE.Lundberg.171_431042 JE.Lundberg.78_801170 JE.Soil.60_1578729 JE.Lundberg.144_782466 JE.Lundberg.153_239245 JE.Soil.284_441626 JE.Lundberg.102_207370 JE.Lundberg.117_493118 JE.Lundberg.132_1486601 JE.Lundberg.156_432563 JE.Lundberg.168_5793 JE.Lundberg.120_2355320 JE.Lundberg.150_700852 JE.Lundberg.165_287206 JE.Lundberg.168_1310761 JE.Lundberg.114_281023 JE.Lundberg.117_1137558 JE.Lundberg.129_360739 JE.Lundberg.105_277875 JE.Lundberg.105_1652891 JE.Lundberg.138_318325 JE.Lundberg.69_2013867 JE.Lundberg.168_446533 JE.Lundberg.168_600139 JE.Lundberg.117_683723 JE.Lundberg.102_26862 JE.Lundberg.120_1771553 JE.Lundberg.120_254623 JE.Lundberg.126_1279708 JE.Lundberg.69_2113583 JE.Lundberg.72_1143920 JE.Lundberg.72_1786602 JE.Lundberg.96_982835 JE.Soil.4_1019838 JE.Lundberg.138_249069 JE.Lundberg.141_200236 JE.Lundberg.168_4048 JE.Lundberg.72_304190 JE.Lundberg.72_593195 JE.Lundberg.72_805734 JE.Soil.144_370855 JE.Soil.308_250312 JE.Soil.320_2682944 JE.Lundberg.54_153754 JE.Lundberg.123_706157 JE.Lundberg.123_237016 JE.Lundberg.144_210457 JE.Lundberg.153_1717325 JE.Lundberg.144_769641 JE.Lundberg.159_981086 JE.Lundberg.135_7168 JE.Lundberg.99_86059 JE.Lundberg.141_568236 JE.Lundberg.174_285565 JE.Lundberg.174_285623 JE.Lundberg.123_44240 JE.Lundberg.144_1591723 JE.Lundberg.144_195946 JE.Lundberg.147_1509701 JE.Lundberg.24_920741 JE.Lundberg.3_217536 JE.Lundberg.45_794980 JE.Lundberg.141_1106127 JE.Lundberg.147_1509523 JE.Lundberg.150_789926 JE.Lundberg.177_635901 JE.Lundberg.33_283836 JE.Lundberg.33_845307 JE.Lundberg.36_1409023 JE.Lundberg.39_1698672 JE.Lundberg.6_738765 JE.Lundberg.81_1385806 JE.Lundberg.93_372744 JE.Lundberg.93_1646234 JE.Lundberg.141_873877 JE.Lundberg.24_1466392 JE.Lundberg.60_2127140 JE.Lundberg.60_256605 JE.Lundberg.60_256754 JE.Lundberg.63_1184820 JE.Lundberg.63_1818712 JE.Lundberg.63_2021606 JE.Lundberg.63_2137378 JE.Lundberg.63_588948 JE.Lundberg.66_1172835 JE.Lundberg.66_1725468 JE.Lundberg.66_1823664 JE.Lundberg.66_887807 JE.Lundberg.69_1910056 JE.Lundberg.72_1063320 JE.Lundberg.72_1077579 JE.Lundberg.72_1389375 JE.Lundberg.72_1539852 JE.Lundberg.72_1539980 JE.Lundberg.72_1852742 JE.Lundberg.72_532743 JE.Lundberg.72_815971 JE.Lundberg.96_892092 JE.Lundberg.60_256778 JE.Lundberg.72_608526 JE.Lundberg.69_2074829 JE.Lundberg.147_527542 JE.Lundberg.159_1229221 JE.Lundberg.162_1598224 JE.Lundberg.105_1513565 JE.Lundberg.24_1180898 JE.Lundberg.3_1710398 JE.Lundberg.72_1728599 JE.Lundberg.132_1114851 JE.Lundberg.132_1291301 JE.Lundberg.132_363943 JE.Lundberg.150_1159894 JE.Lundberg.51_1338598 JE.Lundberg.60_2149488 JE.Lundberg.60_2149703 JE.Lundberg.138_909889 JE.Lundberg.141_17452 JE.Lundberg.144_864313 JE.Soil.44_2334473 JE.Lundberg.18_2121918 JE.Lundberg.114_1199757 JE.Lundberg.99_1074764 JE.Soil.272_363243 JE.Soil.280_2838640 JE.Lundberg.108_2004570 JE.Lundberg.144_1488442 JE.Lundberg.27_2034360 JE.Lundberg.123_536638 JE.Lundberg.129_50926 JE.Lundberg.129_1393539 JE.Lundberg.129_1426666 JE.Soil.128_1427679 JE.Soil.144_418736 JE.Soil.144_68087 JE.Soil.36_995982 JE.Soil.84_2686314 JE.Lundberg.123_1758007 JE.Soil.104_687670 JE.Soil.256_891849 JE.Soil.264_1514302 JE.Soil.12_1613179 JE.Soil.28_370522 JE.Soil.68_2016560 JE.Lundberg.123_2038475 JE.Lundberg.138_1020536 JE.Lundberg.144_1190076 JE.Lundberg.45_1159567 JE.Lundberg.63_685688 JE.Lundberg.189_256432 JE.Lundberg.87_1254048 JE.Lundberg.18_906668 JE.Lundberg.24_39545 JE.Lundberg.42_245230 JE.Lundberg.93_2173300 JE.Lundberg.21_1960032 JE.Lundberg.33_210600 JE.Lundberg.42_252963 JE.Lundberg.42_637248 JE.Lundberg.51_1573663 JE.Lundberg.54_581442 JE.Lundberg.66_527943 JE.Lundberg.81_1279861 JE.Lundberg.81_1280130 JE.Lundberg.84_1691506 JE.Lundberg.84_1696930 JE.Lundberg.87_370734 JE.Lundberg.87_1254178 JE.Lundberg.93_2173525 JE.Lundberg.180_364373 JE.Lundberg.3_2058204 JE.Lundberg.81_1476116 JE.Lundberg.96_340109 JE.Lundberg.15_1783894 JE.Lundberg.144_428127 JE.Lundberg.123_572230 JE.Lundberg.69_1424386 JE.Lundberg.120_1974754 JE.Lundberg.129_12141 JE.Lundberg.117_1612073 JE.Lundberg.9_1498537 JE.Lundberg.126_306599 JE.Lundberg.111_1136921 JE.Soil.144_2088038 JE.Soil.276_1298138 JE.Lundberg.120_211221 JE.Lundberg.141_895397 JE.Lundberg.108_594544 JE.Lundberg.117_1323130 JE.Lundberg.99_1494644 JE.Lundberg.99_1619934 JE.Lundberg.111_94278 JE.Lundberg.117_1388245 JE.Lundberg.108_7131 JE.Lundberg.108_729151 JE.Lundberg.144_1483665 JE.Lundberg.99_1218207 JE.Lundberg.111_1067815 JE.Lundberg.120_125110 JE.Lundberg.120_2023123 JE.Lundberg.123_1424796 JE.Lundberg.126_272359 JE.Lundberg.138_100727 JE.Lundberg.138_530580 JE.Lundberg.162_1591863 JE.Lundberg.162_571074 JE.Lundberg.69_781916 JE.Lundberg.69_801069 JE.Lundberg.78_1851591 JE.Lundberg.99_1123990 JE.Lundberg.99_1442521 JE.Lundberg.99_562487 JE.Lundberg.156_908532 JE.Lundberg.111_1186765 JE.Lundberg.126_690013 JE.Soil.256_956817 JE.Lundberg.129_1136902 JE.Lundberg.129_1142250 JE.Lundberg.12_1143301 JE.Lundberg.12_1687496 JE.Lundberg.12_1852160 JE.Lundberg.132_1599124 JE.Lundberg.138_1525559 JE.Lundberg.150_850342 JE.Lundberg.159_620432 JE.Lundberg.162_1460611 JE.Lundberg.177_469018 JE.Lundberg.18_1017157 JE.Lundberg.24_1196512 JE.Lundberg.24_141465 JE.Lundberg.24_1469533 JE.Lundberg.69_1807486 JE.Lundberg.9_181034 JE.Soil.240_610044 JE.Soil.244_2247567 JE.Soil.244_313430 JE.Soil.316_775522 JE.Soil.52_732309 JE.Lundberg.12_1306764 JE.Lundberg.21_52271 JE.Lundberg.12_15461 JE.Lundberg.153_713074 JE.Lundberg.159_1671214 JE.Lundberg.159_610345 JE.Soil.52_1239403 JE.Lundberg.48_208557 JE.Lundberg.9_1260524 JE.Soil.244_595844 JE.Lundberg.9_902504 JE.Soil.232_1886337 JE.Lundberg.12_1516787 JE.Lundberg.138_701153 JE.Lundberg.156_1600950 JE.Lundberg.24_351440 JE.Lundberg.6_2171678 JE.Soil.208_301333 JE.Soil.264_1540530 JE.Lundberg.141_780202 JE.Lundberg.153_1431819 JE.Lundberg.153_246366 JE.Lundberg.159_1716930 JE.Lundberg.162_196956 JE.Lundberg.165_382865 JE.Lundberg.168_359537 JE.Lundberg.168_527074 JE.Lundberg.177_425578 JE.Lundberg.18_1927623 JE.Lundberg.66_555265 JE.Lundberg.6_1107724 JE.Lundberg.6_2000933 JE.Lundberg.6_567311 JE.Lundberg.9_831503 JE.Lundberg.144_340472 JE.Lundberg.159_984754 JE.Lundberg.168_25870 JE.Lundberg.168_352203 JE.Lundberg.24_964379 JE.Lundberg.6_461695 JE.Lundberg.9_1475755 JE.Lundberg.9_2040342 JE.Lundberg.9_471262 JE.Soil.108_78502 JE.Soil.184_1526737 JE.Soil.196_404075 JE.Soil.204_631673 JE.Soil.208_995590 JE.Soil.228_1246877 JE.Soil.264_801637 JE.Soil.268_1589846 JE.Lundberg.177_160331 JE.Soil.184_17925 JE.Soil.228_1026570 JE.Soil.232_579680 JE.Lundberg.24_1487752 JE.Lundberg.9_1780919 JE.Lundberg.24_1897880 JE.Lundberg.24_1913055 JE.Lundberg.24_508022 JE.Soil.20_995784 JE.Lundberg.24_287587 JE.Lundberg.24_287652 JE.Soil.256_614380 JE.Lundberg.135_1095461 JE.Lundberg.141_526583 JE.Lundberg.141_928233 JE.Lundberg.156_108365 JE.Lundberg.156_108616 JE.Lundberg.156_1402878 JE.Lundberg.156_883225 JE.Lundberg.165_1269777 JE.Lundberg.165_1646333 JE.Lundberg.165_1920757 JE.Lundberg.165_928141 JE.Lundberg.69_191024 JE.Lundberg.156_634884 JE.Lundberg.138_1080607 JE.Lundberg.102_1726053 JE.Lundberg.138_1765603 JE.Lundberg.147_23465 JE.Lundberg.156_113100 JE.Lundberg.168_983543 JE.Lundberg.36_871118 JE.Soil.124_1290866 JE.Soil.180_200475 JE.Soil.208_1062500 JE.Soil.232_1985474 JE.Soil.276_1853677 JE.Soil.52_371799 JE.Soil.56_509961 JE.Soil.64_381107 JE.Soil.88_2240880 JE.Lundberg.24_2034299 JE.Lundberg.141_1022300 JE.Lundberg.147_1393278 JE.Lundberg.156_1744971 JE.Lundberg.159_786337 JE.Lundberg.9_590331 JE.Soil.316_775959 JE.Lundberg.168_636458 JE.Soil.208_1244036 JE.Lundberg.153_1882494 JE.Lundberg.159_1782159 JE.Lundberg.9_1442199 JE.Lundberg.24_1927484 JE.Lundberg.99_1813309 JE.Lundberg.9_365883 JE.Soil.100_863832 JE.Soil.116_1001331 JE.Soil.248_741388 JE.Soil.8_1492318 JE.Soil.80_485658 JE.Lundberg.108_1575550 JE.Lundberg.138_387863 JE.Lundberg.48_55197 JE.Lundberg.54_1462461 JE.Lundberg.99_2092275 JE.Lundberg.102_1087592 JE.Lundberg.105_684444 JE.Lundberg.99_624083 JE.Lundberg.117_1779708 JE.Lundberg.99_403302 JE.Lundberg.117_2074570 JE.Lundberg.117_1789733 JE.Lundberg.87_1214625 JE.Lundberg.87_1349563 JE.Lundberg.99_1177214 JE.Soil.100_529263 JE.Lundberg.102_1020263 JE.Lundberg.102_1041314 JE.Lundberg.102_1152714 JE.Lundberg.102_1184692 JE.Lundberg.102_1312924 JE.Lundberg.102_1327258 JE.Lundberg.102_1347427 JE.Lundberg.102_1521789 JE.Lundberg.102_1669336 JE.Lundberg.102_1703572 JE.Lundberg.102_1801455 JE.Lundberg.102_374214 JE.Lundberg.102_522339 JE.Lundberg.102_609680 JE.Lundberg.102_630903 JE.Lundberg.102_732499 JE.Lundberg.102_762550 JE.Lundberg.102_782349 JE.Lundberg.102_9003 JE.Lundberg.102_901103 JE.Lundberg.102_951989 JE.Lundberg.102_96070 JE.Lundberg.105_1119593 JE.Lundberg.105_1361916 JE.Lundberg.105_2096344 JE.Lundberg.105_2246359 JE.Lundberg.105_861399 JE.Lundberg.108_1016422 JE.Lundberg.108_1187643 JE.Lundberg.108_1412924 JE.Lundberg.108_165657 JE.Lundberg.108_1811337 JE.Lundberg.108_2125400 JE.Lundberg.108_2415060 JE.Lundberg.108_27145 JE.Lundberg.108_287287 JE.Lundberg.108_39571 JE.Lundberg.108_425691 JE.Lundberg.108_425937 JE.Lundberg.108_465781 JE.Lundberg.108_59165 JE.Lundberg.111_1067435 JE.Lundberg.111_1139947 JE.Lundberg.111_1165351 JE.Lundberg.111_1185622 JE.Lundberg.111_1191933 JE.Lundberg.111_1204940 JE.Lundberg.111_1227728 JE.Lundberg.111_1331348 JE.Lundberg.111_134474 JE.Lundberg.111_1490089 JE.Lundberg.111_1682669 JE.Lundberg.111_244772 JE.Lundberg.111_304538 JE.Lundberg.111_432699 JE.Lundberg.111_514695 JE.Lundberg.111_670611 JE.Lundberg.111_707068 JE.Lundberg.111_883633 JE.Lundberg.111_954441 JE.Lundberg.114_116737 JE.Lundberg.114_1692376 JE.Lundberg.114_1696165 JE.Lundberg.114_1696382 JE.Lundberg.114_558666 JE.Lundberg.117_1419894 JE.Lundberg.117_1457452 JE.Lundberg.117_1639784 JE.Lundberg.117_1640103 JE.Lundberg.117_1729124 JE.Lundberg.117_1751583 JE.Lundberg.117_1890382 JE.Lundberg.117_2073163 JE.Lundberg.117_20956 JE.Lundberg.117_216666 JE.Lundberg.117_899436 JE.Lundberg.117_901123 JE.Lundberg.117_997366 JE.Lundberg.120_1164714 JE.Lundberg.120_608908 JE.Lundberg.120_70696 JE.Lundberg.132_340407 JE.Lundberg.138_1618487 JE.Lundberg.138_191239 JE.Lundberg.147_540466 JE.Lundberg.150_1450545 JE.Lundberg.189_12324 JE.Lundberg.21_399128 JE.Lundberg.63_754829 JE.Lundberg.69_796535 JE.Lundberg.72_600359 JE.Lundberg.78_368543 JE.Lundberg.81_1690470 JE.Lundberg.87_1214329 JE.Lundberg.93_871246 JE.Lundberg.96_1286538 JE.Lundberg.96_154540 JE.Lundberg.96_788225 JE.Lundberg.99_1118058 JE.Lundberg.99_1118171 JE.Lundberg.99_1352803 JE.Lundberg.99_1987211 JE.Lundberg.99_2304323 JE.Lundberg.99_451988 JE.Soil.112_1098064 JE.Soil.112_525831 JE.Soil.288_425186 JE.Soil.316_1188728 JE.Soil.32_752530 JE.Lundberg.93_716257 JE.Lundberg.87_1354968 JE.Soil.112_143246 JE.Soil.100_529411 JE.Lundberg.117_2174828 JE.Lundberg.117_337653 JE.Lundberg.123_1216762 JE.Lundberg.102_1206290 JE.Lundberg.102_1206428 JE.Lundberg.102_1218865 JE.Lundberg.102_1312676 JE.Lundberg.102_1438299 JE.Lundberg.102_1467404 JE.Lundberg.102_814138 JE.Lundberg.102_844382 JE.Lundberg.105_1817415 JE.Lundberg.108_1163901 JE.Lundberg.108_1269116 JE.Lundberg.108_1496984 JE.Lundberg.108_2017261 JE.Lundberg.108_900105 JE.Lundberg.108_904375 JE.Lundberg.111_103620 JE.Lundberg.111_1165326 JE.Lundberg.111_1417107 JE.Lundberg.111_1512039 JE.Lundberg.111_1552345 JE.Lundberg.111_1614645 JE.Lundberg.111_453358 JE.Lundberg.111_590581 JE.Lundberg.111_611100 JE.Lundberg.111_678657 JE.Lundberg.111_858389 JE.Lundberg.111_89219 JE.Lundberg.111_973265 JE.Lundberg.117_1484239 JE.Lundberg.117_1879794 JE.Lundberg.117_2239616 JE.Lundberg.117_2285527 JE.Lundberg.117_890822 JE.Lundberg.120_416578 JE.Lundberg.123_1216788 JE.Lundberg.123_1432209 JE.Lundberg.123_1742171 JE.Lundberg.123_829582 JE.Lundberg.129_1183884 JE.Lundberg.129_719777 JE.Lundberg.129_895266 JE.Lundberg.138_416527 JE.Lundberg.144_1483761 JE.Lundberg.162_1304896 JE.Lundberg.57_639137 JE.Lundberg.69_1263863 JE.Lundberg.99_1015100 JE.Lundberg.99_1031397 JE.Lundberg.99_1205342 JE.Lundberg.99_1206322 JE.Lundberg.99_149610 JE.Lundberg.99_1502934 JE.Lundberg.99_1673050 JE.Lundberg.99_2072396 JE.Lundberg.99_28228 JE.Lundberg.99_579978 JE.Lundberg.102_604273 JE.Lundberg.108_1630605 JE.Lundberg.111_1463353 JE.Lundberg.111_1619881 JE.Lundberg.111_888684 JE.Lundberg.117_522622 JE.Lundberg.117_791307 JE.Lundberg.123_1258521 JE.Lundberg.123_2055750 JE.Lundberg.135_724836 JE.Lundberg.189_787885 JE.Lundberg.99_811148 JE.Lundberg.105_2047758 JE.Lundberg.123_1287606 JE.Lundberg.123_1512334 JE.Lundberg.108_1934269 JE.Lundberg.120_1210337 JE.Lundberg.132_1196583 JE.Lundberg.135_12934 JE.Lundberg.138_1610121 JE.Lundberg.168_977743 JE.Soil.112_1129492 JE.Lundberg.105_2062166 JE.Lundberg.69_704477 JE.Lundberg.114_566593 JE.Soil.268_618546 JE.Lundberg.6_283331 JE.Lundberg.132_893314 JE.Lundberg.99_1769497 JE.Lundberg.138_1258256 JE.Lundberg.141_356242 JE.Lundberg.126_1205231 JE.Lundberg.126_1789652 JE.Lundberg.132_1801177 JE.Lundberg.123_1217198 JE.Lundberg.135_802895 JE.Lundberg.141_668310 JE.Lundberg.168_309030 JE.Lundberg.78_1590819 JE.Lundberg.150_1030282 JE.Lundberg.162_62231 JE.Lundberg.18_288908 JE.Lundberg.54_383924 JE.Lundberg.9_1969225 JE.Lundberg.9_2000738 JE.Lundberg.72_1478498 JE.Lundberg.135_1019583 JE.Lundberg.135_467813 JE.Lundberg.141_845564 JE.Lundberg.126_431482 JE.Lundberg.144_433454 JE.Lundberg.141_1114044 JE.Lundberg.141_877708 JE.Lundberg.69_2116872 JE.Lundberg.144_1332281 JE.Lundberg.108_820119 JE.Lundberg.123_871305 JE.Lundberg.153_512159 JE.Soil.124_453843 JE.Lundberg.99_1794631 JE.Lundberg.126_1216411 JE.Lundberg.108_1096411 JE.Lundberg.111_2773 JE.Lundberg.108_1146740 JE.Lundberg.108_273925 JE.Lundberg.111_1238817 JE.Lundberg.111_1659791 JE.Lundberg.111_1734273 JE.Lundberg.111_359118 JE.Lundberg.117_1334848 JE.Lundberg.123_1664441 JE.Lundberg.162_669159 JE.Lundberg.174_8898 JE.Lundberg.174_9056 JE.Lundberg.189_1393853 JE.Lundberg.66_402698 JE.Lundberg.81_1690695 JE.Lundberg.81_526229 JE.Lundberg.93_572620 JE.Lundberg.96_910696 JE.Lundberg.99_1681117 JE.Soil.112_269510 JE.Lundberg.111_1097799 JE.Lundberg.111_1255960 JE.Lundberg.111_1564239 JE.Lundberg.114_927961 JE.Lundberg.114_863260 JE.Lundberg.153_2059511 JE.Lundberg.159_1026281 JE.Lundberg.99_1385564 JE.Lundberg.102_155257 JE.Lundberg.102_233231 JE.Lundberg.108_1174430 JE.Lundberg.108_1379231 JE.Lundberg.99_2103184 JE.Lundberg.102_1669104 JE.Lundberg.102_649811 JE.Lundberg.108_598863 JE.Lundberg.111_1066127 JE.Lundberg.111_604628 JE.Lundberg.117_1443232 JE.Lundberg.117_309165 JE.Lundberg.120_603580 JE.Lundberg.135_600861 JE.Lundberg.99_2431242 JE.Lundberg.99_658733 JE.Lundberg.102_658879 JE.Lundberg.108_1495563 JE.Lundberg.99_2431182 JE.Lundberg.111_1329298 JE.Lundberg.117_638843 JE.Lundberg.165_304564 JE.Lundberg.102_298797 JE.Lundberg.102_314115 JE.Lundberg.117_492488 JE.Lundberg.129_696315 JE.Lundberg.30_1785086 JE.Lundberg.12_1515627 JE.Lundberg.153_1295018 JE.Lundberg.156_85138 JE.Lundberg.9_1185417 JE.Soil.228_1019189 JE.Soil.240_813173 JE.Soil.52_1762392 JE.Lundberg.138_1267875 JE.Lundberg.144_1005388 JE.Lundberg.147_1375614 JE.Lundberg.153_1247983 JE.Lundberg.156_374260 JE.Lundberg.159_225069 JE.Lundberg.159_676981 JE.Lundberg.159_777093 JE.Lundberg.162_574253 JE.Lundberg.162_746860 JE.Lundberg.165_1633413 JE.Lundberg.165_1982085 JE.Lundberg.168_1389243 JE.Lundberg.168_305442 JE.Lundberg.18_1466510 JE.Lundberg.18_995760 JE.Lundberg.24_1333812 JE.Lundberg.24_1506089 JE.Lundberg.24_1913543 JE.Lundberg.24_1940980 JE.Lundberg.6_1461382 JE.Lundberg.9_1085987 JE.Lundberg.9_294359 JE.Lundberg.9_367506 JE.Lundberg.9_971583 JE.Soil.256_209039 JE.Lundberg.141_844137 JE.Lundberg.162_202005 JE.Lundberg.72_1691850 JE.Lundberg.153_132045 JE.Lundberg.159_867241 JE.Lundberg.24_1317495 JE.Lundberg.9_582641 JE.Lundberg.24_776619 JE.Lundberg.24_877002 JE.Soil.232_1842952 JE.Soil.272_1148769 JE.Soil.300_474149 JE.Soil.52_844690 JE.Lundberg.153_1740583 JE.Lundberg.102_160757 JE.Lundberg.102_804231 JE.Lundberg.123_1675027 JE.Lundberg.114_342292 JE.Lundberg.141_161670 JE.Lundberg.105_733209 JE.Lundberg.108_2183936 JE.Lundberg.138_1388502 JE.Lundberg.141_1119464 JE.Lundberg.135_163876 JE.Lundberg.141_736110 JE.Lundberg.105_1503808 JE.Lundberg.153_1991214 JE.Lundberg.159_3565 JE.Lundberg.102_919050 JE.Lundberg.111_465605 JE.Lundberg.129_158191 JE.Lundberg.150_866720 JE.Lundberg.153_1665155 JE.Lundberg.153_613400 JE.Lundberg.102_1057019 JE.Lundberg.123_24770 JE.Lundberg.156_1202333 JE.Lundberg.156_989274 JE.Lundberg.3_2589961 JE.Lundberg.75_233182 JE.Lundberg.102_1055499 JE.Lundberg.102_1759950 JE.Lundberg.102_580486 JE.Lundberg.108_140001 JE.Lundberg.108_1583751 JE.Lundberg.108_26762 JE.Lundberg.108_718891 JE.Lundberg.108_83198 JE.Lundberg.108_909597 JE.Lundberg.111_1354130 JE.Lundberg.111_138890 JE.Lundberg.123_1636849 JE.Lundberg.12_175727 JE.Lundberg.141_247491 JE.Lundberg.141_376975 JE.Lundberg.141_470906 JE.Lundberg.141_485571 JE.Lundberg.141_517250 JE.Lundberg.141_695328 JE.Lundberg.141_704026 JE.Lundberg.144_743627 JE.Lundberg.147_562812 JE.Lundberg.153_1114595 JE.Lundberg.153_1165115 JE.Lundberg.153_1517338 JE.Lundberg.153_1637136 JE.Lundberg.153_1705813 JE.Lundberg.153_2001979 JE.Lundberg.153_26013 JE.Lundberg.153_866325 JE.Lundberg.153_990259 JE.Lundberg.156_1255836 JE.Lundberg.156_399818 JE.Lundberg.156_956395 JE.Lundberg.159_569972 JE.Lundberg.159_908597 JE.Lundberg.162_470863 JE.Lundberg.165_110482 JE.Lundberg.168_38004 JE.Lundberg.168_944119 JE.Lundberg.21_1503975 JE.Lundberg.63_1827112 JE.Lundberg.6_57252 JE.Soil.20_2572114 JE.Soil.256_1353617 JE.Soil.256_1506372 JE.Soil.256_284928 JE.Soil.256_48908 JE.Soil.272_2051951 JE.Soil.32_282564 JE.Soil.32_292269 JE.Soil.64_6253 JE.Lundberg.102_1089933 JE.Lundberg.102_1150776 JE.Lundberg.102_1248964 JE.Lundberg.102_1435839 JE.Lundberg.102_1450493 JE.Lundberg.102_1450645 JE.Lundberg.102_1498476 JE.Lundberg.102_1592706 JE.Lundberg.102_161018 JE.Lundberg.102_1660527 JE.Lundberg.102_1760086 JE.Lundberg.102_208761 JE.Lundberg.102_208948 JE.Lundberg.102_483590 JE.Lundberg.102_866935 JE.Lundberg.105_2233152 JE.Lundberg.108_1303875 JE.Lundberg.108_1324566 JE.Lundberg.108_1346796 JE.Lundberg.108_1436036 JE.Lundberg.108_1756046 JE.Lundberg.108_1771910 JE.Lundberg.108_2050527 JE.Lundberg.108_2433266 JE.Lundberg.108_502919 JE.Lundberg.108_510540 JE.Lundberg.108_598707 JE.Lundberg.108_637820 JE.Lundberg.108_642980 JE.Lundberg.108_81341 JE.Lundberg.108_854805 JE.Lundberg.111_1403951 JE.Lundberg.111_1491412 JE.Lundberg.111_1491505 JE.Lundberg.111_62595 JE.Lundberg.111_92247 JE.Lundberg.111_943377 JE.Lundberg.114_1313107 JE.Lundberg.114_1428196 JE.Lundberg.114_1469075 JE.Lundberg.114_16908 JE.Lundberg.114_483437 JE.Lundberg.117_1190160 JE.Lundberg.117_1201037 JE.Lundberg.117_1253975 JE.Lundberg.117_464578 JE.Lundberg.117_553867 JE.Lundberg.117_559063 JE.Lundberg.117_608037 JE.Lundberg.117_72777 JE.Lundberg.117_886273 JE.Lundberg.120_1086553 JE.Lundberg.120_1968719 JE.Lundberg.120_2370983 JE.Lundberg.123_1074358 JE.Lundberg.123_1087670 JE.Lundberg.123_1173298 JE.Lundberg.123_1240176 JE.Lundberg.123_1408791 JE.Lundberg.123_1408998 JE.Lundberg.123_1463321 JE.Lundberg.123_1463452 JE.Lundberg.123_24686 JE.Lundberg.123_329252 JE.Lundberg.123_431687 JE.Lundberg.123_547874 JE.Lundberg.123_587120 JE.Lundberg.123_716533 JE.Lundberg.123_719263 JE.Lundberg.123_876906 JE.Lundberg.123_990296 JE.Lundberg.126_1080147 JE.Lundberg.126_1143199 JE.Lundberg.126_1465339 JE.Lundberg.126_1515612 JE.Lundberg.126_1588901 JE.Lundberg.126_1737179 JE.Lundberg.126_1819032 JE.Lundberg.126_293304 JE.Lundberg.126_59701 JE.Lundberg.126_828805 JE.Lundberg.126_864271 JE.Lundberg.129_1166939 JE.Lundberg.129_1356630 JE.Lundberg.129_1560373 JE.Lundberg.129_1626894 JE.Lundberg.129_407201 JE.Lundberg.12_1180796 JE.Lundberg.12_1244578 JE.Lundberg.12_1799098 JE.Lundberg.12_418929 JE.Lundberg.12_483575 JE.Lundberg.12_508969 JE.Lundberg.12_646539 JE.Lundberg.132_1066274 JE.Lundberg.132_1672872 JE.Lundberg.132_1805068 JE.Lundberg.132_935750 JE.Lundberg.132_936018 JE.Lundberg.135_1140485 JE.Lundberg.135_1285449 JE.Lundberg.135_1339660 JE.Lundberg.135_152262 JE.Lundberg.135_59246 JE.Lundberg.135_677247 JE.Lundberg.135_706694 JE.Lundberg.138_1081844 JE.Lundberg.138_1314118 JE.Lundberg.138_1490334 JE.Lundberg.138_1584997 JE.Lundberg.138_1768474 JE.Lundberg.138_1808037 JE.Lundberg.138_280602 JE.Lundberg.138_330006 JE.Lundberg.138_629057 JE.Lundberg.141_1004456 JE.Lundberg.141_1052394 JE.Lundberg.141_1052640 JE.Lundberg.141_1112807 JE.Lundberg.141_122738 JE.Lundberg.141_157336 JE.Lundberg.141_161920 JE.Lundberg.141_162660 JE.Lundberg.141_162695 JE.Lundberg.141_276841 JE.Lundberg.141_307919 JE.Lundberg.141_320288 JE.Lundberg.141_324087 JE.Lundberg.141_389188 JE.Lundberg.141_569550 JE.Lundberg.141_580847 JE.Lundberg.141_652167 JE.Lundberg.141_69202 JE.Lundberg.141_693207 JE.Lundberg.141_695152 JE.Lundberg.141_704505 JE.Lundberg.141_723721 JE.Lundberg.141_732334 JE.Lundberg.141_742007 JE.Lundberg.141_771754 JE.Lundberg.141_81635 JE.Lundberg.141_857163 JE.Lundberg.141_858882 JE.Lundberg.141_885791 JE.Lundberg.141_890784 JE.Lundberg.141_891785 JE.Lundberg.141_893013 JE.Lundberg.141_893424 JE.Lundberg.141_897238 JE.Lundberg.141_910 JE.Lundberg.141_96468 JE.Lundberg.141_977819 JE.Lundberg.144_1053377 JE.Lundberg.144_1151310 JE.Lundberg.144_1177368 JE.Lundberg.144_127239 JE.Lundberg.144_1282016 JE.Lundberg.144_1391141 JE.Lundberg.144_147160 JE.Lundberg.144_1494685 JE.Lundberg.144_1515848 JE.Lundberg.144_15664 JE.Lundberg.144_1629165 JE.Lundberg.144_245033 JE.Lundberg.144_414807 JE.Lundberg.144_414954 JE.Lundberg.144_56625 JE.Lundberg.147_1558077 JE.Lundberg.150_477979 JE.Lundberg.150_698755 JE.Lundberg.153_1122849 JE.Lundberg.153_112573 JE.Lundberg.153_1132571 JE.Lundberg.153_1164783 JE.Lundberg.153_1211915 JE.Lundberg.153_1324702 JE.Lundberg.153_1361872 JE.Lundberg.153_1395371 JE.Lundberg.153_141274 JE.Lundberg.153_1446637 JE.Lundberg.153_1519479 JE.Lundberg.153_1566938 JE.Lundberg.153_1593022 JE.Lundberg.153_165262 JE.Lundberg.153_1676875 JE.Lundberg.153_1697736 JE.Lundberg.153_1706060 JE.Lundberg.153_190354 JE.Lundberg.153_1929662 JE.Lundberg.153_1935408 JE.Lundberg.153_1940812 JE.Lundberg.153_2002901 JE.Lundberg.153_2034008 JE.Lundberg.153_2072838 JE.Lundberg.153_2076890 JE.Lundberg.153_2078318 JE.Lundberg.153_217962 JE.Lundberg.153_249509 JE.Lundberg.153_249962 JE.Lundberg.153_280548 JE.Lundberg.153_283224 JE.Lundberg.153_309083 JE.Lundberg.153_312986 JE.Lundberg.153_418575 JE.Lundberg.153_434135 JE.Lundberg.153_471752 JE.Lundberg.153_52477 JE.Lundberg.153_650503 JE.Lundberg.153_660555 JE.Lundberg.153_668818 JE.Lundberg.153_765039 JE.Lundberg.153_821351 JE.Lundberg.153_851917 JE.Lundberg.153_866345 JE.Lundberg.153_869846 JE.Lundberg.153_905750 JE.Lundberg.153_963438 JE.Lundberg.156_1092881 JE.Lundberg.156_1250590 JE.Lundberg.156_126512 JE.Lundberg.156_1342396 JE.Lundberg.156_1354752 JE.Lundberg.156_1680472 JE.Lundberg.156_1829979 JE.Lundberg.156_1867152 JE.Lundberg.156_1874561 JE.Lundberg.156_217817 JE.Lundberg.156_271822 JE.Lundberg.156_400013 JE.Lundberg.156_419939 JE.Lundberg.156_587993 JE.Lundberg.156_692585 JE.Lundberg.156_72162 JE.Lundberg.156_838905 JE.Lundberg.156_860322 JE.Lundberg.156_964133 JE.Lundberg.159_1454609 JE.Lundberg.159_152458 JE.Lundberg.159_156041 JE.Lundberg.159_1665759 JE.Lundberg.159_1679675 JE.Lundberg.159_330961 JE.Lundberg.159_667449 JE.Lundberg.159_755539 JE.Lundberg.15_126393 JE.Lundberg.15_22861 JE.Lundberg.162_1117516 JE.Lundberg.162_1226177 JE.Lundberg.162_124179 JE.Lundberg.162_1321370 JE.Lundberg.162_1344198 JE.Lundberg.162_1361398 JE.Lundberg.162_1471313 JE.Lundberg.162_265589 JE.Lundberg.162_331994 JE.Lundberg.162_336221 JE.Lundberg.162_433355 JE.Lundberg.162_639195 JE.Lundberg.162_671101 JE.Lundberg.162_801105 JE.Lundberg.162_857266 JE.Lundberg.162_895382 JE.Lundberg.162_904941 JE.Lundberg.162_959235 JE.Lundberg.165_11860 JE.Lundberg.165_1785000 JE.Lundberg.165_430138 JE.Lundberg.165_488952 JE.Lundberg.165_725028 JE.Lundberg.165_780719 JE.Lundberg.165_874534 JE.Lundberg.168_1041006 JE.Lundberg.168_1155945 JE.Lundberg.168_1269433 JE.Lundberg.168_1316016 JE.Lundberg.168_133734 JE.Lundberg.168_1377629 JE.Lundberg.168_1489204 JE.Lundberg.168_1565225 JE.Lundberg.168_28079 JE.Lundberg.168_367441 JE.Lundberg.168_36796 JE.Lundberg.168_411517 JE.Lundberg.168_437281 JE.Lundberg.168_49675 JE.Lundberg.168_507645 JE.Lundberg.168_592940 JE.Lundberg.168_610270 JE.Lundberg.168_632233 JE.Lundberg.168_743525 JE.Lundberg.168_840555 JE.Lundberg.168_909452 JE.Lundberg.174_226322 JE.Lundberg.174_99355 JE.Lundberg.18_1434218 JE.Lundberg.18_1570796 JE.Lundberg.18_1838316 JE.Lundberg.18_2183611 JE.Lundberg.18_586768 JE.Lundberg.18_605162 JE.Lundberg.21_110772 JE.Lundberg.21_116885 JE.Lundberg.21_1233791 JE.Lundberg.21_1353689 JE.Lundberg.21_1509308 JE.Lundberg.21_1568660 JE.Lundberg.21_1633542 JE.Lundberg.21_605342 JE.Lundberg.21_939389 JE.Lundberg.21_939424 JE.Lundberg.24_1024438 JE.Lundberg.24_107321 JE.Lundberg.24_1142773 JE.Lundberg.24_1147981 JE.Lundberg.24_1364750 JE.Lundberg.24_1417663 JE.Lundberg.24_1492531 JE.Lundberg.24_1560475 JE.Lundberg.24_162537 JE.Lundberg.24_1665671 JE.Lundberg.24_1709024 JE.Lundberg.24_1766463 JE.Lundberg.24_1773929 JE.Lundberg.24_1798860 JE.Lundberg.24_1807116 JE.Lundberg.24_1837795 JE.Lundberg.24_1877230 JE.Lundberg.24_1962123 JE.Lundberg.24_1962388 JE.Lundberg.24_1999796 JE.Lundberg.24_2090243 JE.Lundberg.24_2183088 JE.Lundberg.24_264652 JE.Lundberg.24_289279 JE.Lundberg.24_439139 JE.Lundberg.24_541801 JE.Lundberg.24_56083 JE.Lundberg.24_690559 JE.Lundberg.24_703441 JE.Lundberg.24_707467 JE.Lundberg.24_714499 JE.Lundberg.24_771372 JE.Lundberg.24_792913 JE.Lundberg.24_814336 JE.Lundberg.24_928356 JE.Lundberg.24_937195 JE.Lundberg.24_937425 JE.Lundberg.24_937632 JE.Lundberg.27_1324243 JE.Lundberg.39_1352120 JE.Lundberg.3_1114145 JE.Lundberg.3_1807503 JE.Lundberg.3_1956559 JE.Lundberg.3_2084666 JE.Lundberg.3_2126154 JE.Lundberg.3_3107247 JE.Lundberg.51_1378679 JE.Lundberg.51_1643508 JE.Lundberg.51_2418569 JE.Lundberg.54_1375724 JE.Lundberg.54_1391317 JE.Lundberg.54_14385 JE.Lundberg.54_258593 JE.Lundberg.54_938007 JE.Lundberg.57_114948 JE.Lundberg.57_1490587 JE.Lundberg.57_318729 JE.Lundberg.60_1812131 JE.Lundberg.60_318953 JE.Lundberg.63_1351264 JE.Lundberg.63_1903785 JE.Lundberg.63_2235906 JE.Lundberg.66_114634 JE.Lundberg.66_1922494 JE.Lundberg.66_718377 JE.Lundberg.66_990626 JE.Lundberg.69_1090885 JE.Lundberg.69_1294024 JE.Lundberg.69_1623731 JE.Lundberg.69_1685251 JE.Lundberg.69_19636 JE.Lundberg.69_2122557 JE.Lundberg.69_2177112 JE.Lundberg.69_486489 JE.Lundberg.69_575169 JE.Lundberg.69_760857 JE.Lundberg.69_862306 JE.Lundberg.6_1474981 JE.Lundberg.6_1647675 JE.Lundberg.6_1850573 JE.Lundberg.6_2101285 JE.Lundberg.6_700214 JE.Lundberg.72_1103004 JE.Lundberg.72_1381602 JE.Lundberg.72_1664003 JE.Lundberg.72_1842622 JE.Lundberg.72_245282 JE.Lundberg.72_371073 JE.Lundberg.72_574393 JE.Lundberg.72_668211 JE.Lundberg.72_921369 JE.Lundberg.75_1602057 JE.Lundberg.75_2247861 JE.Lundberg.78_1357587 JE.Lundberg.81_579550 JE.Lundberg.90_1596644 JE.Lundberg.93_814015 JE.Lundberg.96_1685542 JE.Lundberg.96_661943 JE.Lundberg.99_1269887 JE.Lundberg.99_1405138 JE.Lundberg.99_1487952 JE.Lundberg.99_163931 JE.Lundberg.99_1705317 JE.Lundberg.99_2161114 JE.Lundberg.99_2161333 JE.Lundberg.99_2386309 JE.Lundberg.99_2404990 JE.Lundberg.99_2458228 JE.Lundberg.99_254755 JE.Lundberg.99_275293 JE.Lundberg.99_341415 JE.Lundberg.99_464460 JE.Lundberg.99_929432 JE.Lundberg.9_1192487 JE.Lundberg.9_1192576 JE.Lundberg.9_1240386 JE.Lundberg.9_1292686 JE.Lundberg.9_1311011 JE.Lundberg.9_1327401 JE.Lundberg.9_1476309 JE.Lundberg.9_1488329 JE.Lundberg.9_1519784 JE.Lundberg.9_1688636 JE.Lundberg.9_1706016 JE.Lundberg.9_1757667 JE.Lundberg.9_1828915 JE.Lundberg.9_2067924 JE.Lundberg.9_333502 JE.Lundberg.9_405358 JE.Lundberg.9_405598 JE.Lundberg.9_493446 JE.Lundberg.9_667432 JE.Lundberg.9_909102 JE.Soil.12_1344051 JE.Soil.16_1331364 JE.Soil.196_1297210 JE.Soil.196_923816 JE.Soil.20_788386 JE.Soil.20_868064 JE.Soil.212_2103085 JE.Soil.212_2215745 JE.Soil.216_150427 JE.Soil.248_1282831 JE.Soil.248_964886 JE.Soil.256_1141342 JE.Soil.256_1150364 JE.Soil.256_1346951 JE.Soil.256_1347641 JE.Soil.256_303207 JE.Soil.256_738359 JE.Soil.256_825032 JE.Soil.256_918138 JE.Soil.256_978474 JE.Soil.256_982413 JE.Soil.272_1007737 JE.Soil.272_1086146 JE.Soil.272_1238659 JE.Soil.272_1334133 JE.Soil.272_1426982 JE.Soil.272_1513778 JE.Soil.272_1544158 JE.Soil.272_1593486 JE.Soil.272_1898240 JE.Soil.272_2073972 JE.Soil.272_2138630 JE.Soil.272_477323 JE.Soil.272_567741 JE.Soil.272_599624 JE.Soil.272_655041 JE.Soil.272_749709 JE.Soil.28_1347508 JE.Soil.28_139660 JE.Soil.28_1813353 JE.Soil.28_42546 JE.Soil.32_1082363 JE.Soil.32_514704 JE.Soil.32_977354 JE.Soil.36_1161683 JE.Soil.40_1135149 JE.Soil.40_1460875 JE.Soil.40_1751289 JE.Soil.40_1852074 JE.Soil.40_2872549 JE.Soil.40_3100910 JE.Soil.40_705324 JE.Soil.40_874860 JE.Soil.44_2458219 JE.Soil.44_401808 JE.Soil.48_950658 JE.Soil.60_1783011 JE.Soil.60_620228 JE.Soil.68_2210810 JE.Soil.72_579526 JE.Soil.76_1516484 JE.Soil.76_2216952 JE.Soil.88_1497915 JE.Soil.88_1498065 JE.Soil.88_893460 JE.Soil.92_2334467 JE.Soil.92_374891 JE.Soil.92_964541 JE.Soil.96_744826 JE.Lundberg.102_531898 JE.Lundberg.102_532064 JE.Lundberg.102_688110 JE.Lundberg.102_866847 JE.Lundberg.102_926537 JE.Lundberg.102_947690 JE.Lundberg.102_953194 JE.Lundberg.102_953382 JE.Lundberg.102_972678 JE.Lundberg.102_996410 JE.Lundberg.102_1089631 JE.Lundberg.102_1102062 JE.Lundberg.102_1212426 JE.Lundberg.102_1328558 JE.Lundberg.102_1328651 JE.Lundberg.102_1536237 JE.Lundberg.102_1592470 JE.Lundberg.102_1609025 JE.Lundberg.102_1649515 JE.Lundberg.105_534366 JE.Lundberg.108_21403 JE.Lundberg.108_276155 JE.Lundberg.108_277343 JE.Lundberg.108_391475 JE.Lundberg.108_459010 JE.Lundberg.108_535162 JE.Lundberg.108_560003 JE.Lundberg.108_833205 JE.Lundberg.108_1124347 JE.Lundberg.108_1173351 JE.Lundberg.108_1225194 JE.Lundberg.108_1549388 JE.Lundberg.108_1549482 JE.Lundberg.108_1754329 JE.Lundberg.108_2038624 JE.Lundberg.108_2214007 JE.Lundberg.111_68153 JE.Lundberg.111_135658 JE.Lundberg.111_161224 JE.Lundberg.111_461945 JE.Lundberg.111_487201 JE.Lundberg.111_509630 JE.Lundberg.111_511810 JE.Lundberg.111_583329 JE.Lundberg.111_696312 JE.Lundberg.111_698920 JE.Lundberg.111_738289 JE.Lundberg.111_738542 JE.Lundberg.111_826334 JE.Lundberg.111_829057 JE.Lundberg.111_912055 JE.Lundberg.111_1112358 JE.Lundberg.111_1335576 JE.Lundberg.114_135945 JE.Lundberg.114_136277 JE.Lundberg.114_341998 JE.Lundberg.114_747206 JE.Lundberg.114_769632 JE.Lundberg.114_818609 JE.Lundberg.114_909053 JE.Lundberg.114_1157586 JE.Lundberg.117_1197836 JE.Lundberg.117_1344134 JE.Lundberg.117_1709456 JE.Lundberg.120_2173446 JE.Lundberg.120_2173638 JE.Lundberg.123_236781 JE.Lundberg.123_426279 JE.Lundberg.123_428325 JE.Lundberg.123_532030 JE.Lundberg.123_787395 JE.Lundberg.123_1036366 JE.Lundberg.123_1077817 JE.Lundberg.123_1234312 JE.Lundberg.123_1300791 JE.Lundberg.123_1446609 JE.Lundberg.123_1896808 JE.Lundberg.123_1980793 JE.Lundberg.126_617652 JE.Lundberg.126_707845 JE.Lundberg.126_815660 JE.Lundberg.126_1062359 JE.Lundberg.126_1600174 JE.Lundberg.126_1644873 JE.Lundberg.126_1740202 JE.Lundberg.126_1818872 JE.Lundberg.129_407089 JE.Lundberg.129_703657 JE.Lundberg.129_1078364 JE.Lundberg.129_1093653 JE.Lundberg.129_1154359 JE.Lundberg.129_1187837 JE.Lundberg.12_1297549 JE.Lundberg.12_1661171 JE.Lundberg.132_387700 JE.Lundberg.132_652248 JE.Lundberg.132_1814062 JE.Lundberg.135_272915 JE.Lundberg.135_1155375 JE.Lundberg.135_1285379 JE.Lundberg.135_1325011 JE.Lundberg.138_824564 JE.Lundberg.138_1055995 JE.Lundberg.138_1168067 JE.Lundberg.141_70973 JE.Lundberg.141_122576 JE.Lundberg.141_156468 JE.Lundberg.141_251113 JE.Lundberg.141_271411 JE.Lundberg.141_279056 JE.Lundberg.141_435579 JE.Lundberg.141_617033 JE.Lundberg.141_721396 JE.Lundberg.141_723818 JE.Lundberg.141_773822 JE.Lundberg.141_859025 JE.Lundberg.141_864399 JE.Lundberg.141_893520 JE.Lundberg.144_34021 JE.Lundberg.144_155220 JE.Lundberg.144_410412 JE.Lundberg.144_1287033 JE.Lundberg.144_1300709 JE.Lundberg.144_1494730 JE.Lundberg.144_1612352 JE.Lundberg.144_1629417 JE.Lundberg.147_34976 JE.Lundberg.147_357054 JE.Lundberg.147_776346 JE.Lundberg.147_941199 JE.Lundberg.147_1465497 JE.Lundberg.147_1558221 JE.Lundberg.147_1617928 JE.Lundberg.147_1658672 JE.Lundberg.147_1663971 JE.Lundberg.150_91653 JE.Lundberg.150_275346 JE.Lundberg.150_275577 JE.Lundberg.150_393902 JE.Lundberg.150_478189 JE.Lundberg.150_621493 JE.Lundberg.150_782986 JE.Lundberg.150_894520 JE.Lundberg.150_894771 JE.Lundberg.150_1098105 JE.Lundberg.150_1238270 JE.Lundberg.150_1238458 JE.Lundberg.153_47 JE.Lundberg.153_18459 JE.Lundberg.153_30127 JE.Lundberg.153_33969 JE.Lundberg.153_35777 JE.Lundberg.153_52299 JE.Lundberg.153_81599 JE.Lundberg.153_81685 JE.Lundberg.153_90242 JE.Lundberg.153_90766 JE.Lundberg.153_105260 JE.Lundberg.153_109028 JE.Lundberg.153_109833 JE.Lundberg.153_111021 JE.Lundberg.153_133686 JE.Lundberg.153_133913 JE.Lundberg.153_152345 JE.Lundberg.153_153459 JE.Lundberg.153_158878 JE.Lundberg.153_160335 JE.Lundberg.153_165621 JE.Lundberg.153_183927 JE.Lundberg.153_195936 JE.Lundberg.153_196275 JE.Lundberg.153_202301 JE.Lundberg.153_250377 JE.Lundberg.153_320082 JE.Lundberg.153_342498 JE.Lundberg.153_342612 JE.Lundberg.153_347936 JE.Lundberg.153_354159 JE.Lundberg.153_357538 JE.Lundberg.153_362789 JE.Lundberg.153_363310 JE.Lundberg.153_390834 JE.Lundberg.153_418569 JE.Lundberg.153_424839 JE.Lundberg.153_428324 JE.Lundberg.153_430917 JE.Lundberg.153_453572 JE.Lundberg.153_464923 JE.Lundberg.153_466058 JE.Lundberg.153_472040 JE.Lundberg.153_480093 JE.Lundberg.153_511621 JE.Lundberg.153_540374 JE.Lundberg.153_545859 JE.Lundberg.153_570201 JE.Lundberg.153_580721 JE.Lundberg.153_581155 JE.Lundberg.153_628701 JE.Lundberg.153_710147 JE.Lundberg.153_750942 JE.Lundberg.153_765775 JE.Lundberg.153_775174 JE.Lundberg.153_779276 JE.Lundberg.153_782646 JE.Lundberg.153_785398 JE.Lundberg.153_799319 JE.Lundberg.153_842833 JE.Lundberg.153_843782 JE.Lundberg.153_847584 JE.Lundberg.153_848658 JE.Lundberg.153_848688 JE.Lundberg.153_860234 JE.Lundberg.153_863022 JE.Lundberg.153_863134 JE.Lundberg.153_873526 JE.Lundberg.153_880824 JE.Lundberg.153_884049 JE.Lundberg.153_909639 JE.Lundberg.153_927675 JE.Lundberg.153_950279 JE.Lundberg.153_951101 JE.Lundberg.153_953204 JE.Lundberg.153_953561 JE.Lundberg.153_960792 JE.Lundberg.153_973043 JE.Lundberg.153_990279 JE.Lundberg.153_1034207 JE.Lundberg.153_1052849 JE.Lundberg.153_1075259 JE.Lundberg.153_1084391 JE.Lundberg.153_1134751 JE.Lundberg.153_1147892 JE.Lundberg.153_1149866 JE.Lundberg.153_1157999 JE.Lundberg.153_1182717 JE.Lundberg.153_1197883 JE.Lundberg.153_1200487 JE.Lundberg.153_1203772 JE.Lundberg.153_1233241 JE.Lundberg.153_1233314 JE.Lundberg.153_1244887 JE.Lundberg.153_1275585 JE.Lundberg.153_1276196 JE.Lundberg.153_1280121 JE.Lundberg.153_1297385 JE.Lundberg.153_1299672 JE.Lundberg.153_1324577 JE.Lundberg.153_1334100 JE.Lundberg.153_1337381 JE.Lundberg.153_1337612 JE.Lundberg.153_1339019 JE.Lundberg.153_1359601 JE.Lundberg.153_1361650 JE.Lundberg.153_1364633 JE.Lundberg.153_1364833 JE.Lundberg.153_1365130 JE.Lundberg.153_1379887 JE.Lundberg.153_1395179 JE.Lundberg.153_1436672 JE.Lundberg.153_1443647 JE.Lundberg.153_1446839 JE.Lundberg.153_1465687 JE.Lundberg.153_1490500 JE.Lundberg.153_1536989 JE.Lundberg.153_1556506 JE.Lundberg.153_1593244 JE.Lundberg.153_1597228 JE.Lundberg.153_1597564 JE.Lundberg.153_1598177 JE.Lundberg.153_1608702 JE.Lundberg.153_1612687 JE.Lundberg.153_1613467 JE.Lundberg.153_1614021 JE.Lundberg.153_1625296 JE.Lundberg.153_1638617 JE.Lundberg.153_1644004 JE.Lundberg.153_1656911 JE.Lundberg.153_1672717 JE.Lundberg.153_1672812 JE.Lundberg.153_1676719 JE.Lundberg.153_1677060 JE.Lundberg.153_1693354 JE.Lundberg.153_1695968 JE.Lundberg.153_1697907 JE.Lundberg.153_1704950 JE.Lundberg.153_1705167 JE.Lundberg.153_1742897 JE.Lundberg.153_1788631 JE.Lundberg.153_1788635 JE.Lundberg.153_1796313 JE.Lundberg.153_1801251 JE.Lundberg.153_1817404 JE.Lundberg.153_1830478 JE.Lundberg.153_1848955 JE.Lundberg.153_1887000 JE.Lundberg.153_1908533 JE.Lundberg.153_1919128 JE.Lundberg.153_1924489 JE.Lundberg.153_1938752 JE.Lundberg.153_1940807 JE.Lundberg.153_1948869 JE.Lundberg.153_1953514 JE.Lundberg.153_1955860 JE.Lundberg.153_1977983 JE.Lundberg.153_1979131 JE.Lundberg.153_2013109 JE.Lundberg.153_2015141 JE.Lundberg.153_2015436 JE.Lundberg.153_2048803 JE.Lundberg.153_2049694 JE.Lundberg.153_2049988 JE.Lundberg.153_2076779 JE.Lundberg.153_2082989 JE.Lundberg.156_72461 JE.Lundberg.156_183849 JE.Lundberg.156_266472 JE.Lundberg.156_284740 JE.Lundberg.156_294705 JE.Lundberg.156_304320 JE.Lundberg.156_338404 JE.Lundberg.156_360135 JE.Lundberg.156_362380 JE.Lundberg.156_362514 JE.Lundberg.156_372268 JE.Lundberg.156_410205 JE.Lundberg.156_412903 JE.Lundberg.156_417600 JE.Lundberg.156_435007 JE.Lundberg.156_492236 JE.Lundberg.156_495118 JE.Lundberg.156_532402 JE.Lundberg.156_537524 JE.Lundberg.156_539328 JE.Lundberg.156_539947 JE.Lundberg.156_587449 JE.Lundberg.156_587747 JE.Lundberg.156_601448 JE.Lundberg.156_617221 JE.Lundberg.156_617582 JE.Lundberg.156_679086 JE.Lundberg.156_703443 JE.Lundberg.156_712023 JE.Lundberg.156_742132 JE.Lundberg.156_746251 JE.Lundberg.156_761474 JE.Lundberg.156_771684 JE.Lundberg.156_781664 JE.Lundberg.156_794523 JE.Lundberg.156_822384 JE.Lundberg.156_838048 JE.Lundberg.156_838955 JE.Lundberg.156_845054 JE.Lundberg.156_884284 JE.Lundberg.156_885730 JE.Lundberg.156_905430 JE.Lundberg.156_929574 JE.Lundberg.156_935646 JE.Lundberg.156_975178 JE.Lundberg.156_978163 JE.Lundberg.156_1003070 JE.Lundberg.156_1018873 JE.Lundberg.156_1054360 JE.Lundberg.156_1055867 JE.Lundberg.156_1061238 JE.Lundberg.156_1077720 JE.Lundberg.156_1090832 JE.Lundberg.156_1102934 JE.Lundberg.156_1108510 JE.Lundberg.156_1108751 JE.Lundberg.156_1112507 JE.Lundberg.156_1113025 JE.Lundberg.156_1124881 JE.Lundberg.156_1152687 JE.Lundberg.156_1161025 JE.Lundberg.156_1168536 JE.Lundberg.156_1168889 JE.Lundberg.156_1242673 JE.Lundberg.156_1242720 JE.Lundberg.156_1251369 JE.Lundberg.156_1251509 JE.Lundberg.156_1298461 JE.Lundberg.156_1342284 JE.Lundberg.156_1342608 JE.Lundberg.156_1384576 JE.Lundberg.156_1416790 JE.Lundberg.156_1478045 JE.Lundberg.156_1509601 JE.Lundberg.156_1542503 JE.Lundberg.156_1550738 JE.Lundberg.156_1554184 JE.Lundberg.156_1561783 JE.Lundberg.156_1586624 JE.Lundberg.156_1587762 JE.Lundberg.156_1589086 JE.Lundberg.156_1589587 JE.Lundberg.156_1595124 JE.Lundberg.156_1616495 JE.Lundberg.156_1619154 JE.Lundberg.156_1631992 JE.Lundberg.156_1650525 JE.Lundberg.156_1720459 JE.Lundberg.156_1728721 JE.Lundberg.156_1762502 JE.Lundberg.156_1769234 JE.Lundberg.156_1769616 JE.Lundberg.156_1772994 JE.Lundberg.156_1808253 JE.Lundberg.156_1830062 JE.Lundberg.156_1874408 JE.Lundberg.156_1881105 JE.Lundberg.156_1893815 JE.Lundberg.159_8478 JE.Lundberg.159_18724 JE.Lundberg.159_40415 JE.Lundberg.159_67964 JE.Lundberg.159_68217 JE.Lundberg.159_152254 JE.Lundberg.159_152570 JE.Lundberg.159_193097 JE.Lundberg.159_215045 JE.Lundberg.159_369514 JE.Lundberg.159_387663 JE.Lundberg.159_467987 JE.Lundberg.159_481807 JE.Lundberg.159_594999 JE.Lundberg.159_635685 JE.Lundberg.159_667660 JE.Lundberg.159_675253 JE.Lundberg.159_759338 JE.Lundberg.159_810700 JE.Lundberg.159_819279 JE.Lundberg.159_899456 JE.Lundberg.159_962759 JE.Lundberg.159_1068047 JE.Lundberg.159_1136310 JE.Lundberg.159_1142874 JE.Lundberg.159_1371501 JE.Lundberg.159_1433491 JE.Lundberg.159_1475588 JE.Lundberg.159_1613727 JE.Lundberg.159_1619058 JE.Lundberg.159_1679499 JE.Lundberg.159_1780630 JE.Lundberg.159_1780634 JE.Lundberg.159_1780850 JE.Lundberg.159_1785395 JE.Lundberg.159_1868395 JE.Lundberg.159_1894671 JE.Lundberg.159_1896220 JE.Lundberg.15_764540 JE.Lundberg.15_1297331 JE.Lundberg.15_1460306 JE.Lundberg.15_1699601 JE.Lundberg.15_1993477 JE.Lundberg.162_13161 JE.Lundberg.162_15795 JE.Lundberg.162_15922 JE.Lundberg.162_29385 JE.Lundberg.162_35583 JE.Lundberg.162_74622 JE.Lundberg.162_85420 JE.Lundberg.162_136378 JE.Lundberg.162_167108 JE.Lundberg.162_195248 JE.Lundberg.162_241246 JE.Lundberg.162_244192 JE.Lundberg.162_290275 JE.Lundberg.162_300173 JE.Lundberg.162_305183 JE.Lundberg.162_331860 JE.Lundberg.162_336169 JE.Lundberg.162_375833 JE.Lundberg.162_417687 JE.Lundberg.162_443211 JE.Lundberg.162_450117 JE.Lundberg.162_450202 JE.Lundberg.162_460519 JE.Lundberg.162_460569 JE.Lundberg.162_486072 JE.Lundberg.162_503584 JE.Lundberg.162_522579 JE.Lundberg.162_538420 JE.Lundberg.162_541465 JE.Lundberg.162_580572 JE.Lundberg.162_614421 JE.Lundberg.162_630744 JE.Lundberg.162_661901 JE.Lundberg.162_672507 JE.Lundberg.162_680780 JE.Lundberg.162_684132 JE.Lundberg.162_714627 JE.Lundberg.162_806735 JE.Lundberg.162_872142 JE.Lundberg.162_881366 JE.Lundberg.162_892104 JE.Lundberg.162_902961 JE.Lundberg.162_913805 JE.Lundberg.162_917886 JE.Lundberg.162_957998 JE.Lundberg.162_959406 JE.Lundberg.162_965105 JE.Lundberg.162_986038 JE.Lundberg.162_1043526 JE.Lundberg.162_1069740 JE.Lundberg.162_1087082 JE.Lundberg.162_1122563 JE.Lundberg.162_1139276 JE.Lundberg.162_1139483 JE.Lundberg.162_1161442 JE.Lundberg.162_1166075 JE.Lundberg.162_1221884 JE.Lundberg.162_1226487 JE.Lundberg.162_1233928 JE.Lundberg.162_1240740 JE.Lundberg.162_1245748 JE.Lundberg.162_1309779 JE.Lundberg.162_1325449 JE.Lundberg.162_1330805 JE.Lundberg.162_1401043 JE.Lundberg.162_1401045 JE.Lundberg.162_1414109 JE.Lundberg.162_1428967 JE.Lundberg.162_1429342 JE.Lundberg.162_1460906 JE.Lundberg.162_1477381 JE.Lundberg.162_1477441 JE.Lundberg.162_1539117 JE.Lundberg.162_1551289 JE.Lundberg.162_1556375 JE.Lundberg.162_1556388 JE.Lundberg.162_1586104 JE.Lundberg.162_1594408 JE.Lundberg.162_1632000 JE.Lundberg.162_1642283 JE.Lundberg.165_11733 JE.Lundberg.165_56353 JE.Lundberg.165_100774 JE.Lundberg.165_475232 JE.Lundberg.165_522040 JE.Lundberg.165_531194 JE.Lundberg.165_550453 JE.Lundberg.165_715441 JE.Lundberg.165_726109 JE.Lundberg.165_780672 JE.Lundberg.165_963714 JE.Lundberg.165_963970 JE.Lundberg.165_1069962 JE.Lundberg.165_1167918 JE.Lundberg.165_1173345 JE.Lundberg.165_1317984 JE.Lundberg.165_1433002 JE.Lundberg.165_1490496 JE.Lundberg.165_1490781 JE.Lundberg.165_1579653 JE.Lundberg.165_1603388 JE.Lundberg.165_1603390 JE.Lundberg.165_1706025 JE.Lundberg.165_1706272 JE.Lundberg.165_1738636 JE.Lundberg.165_1791875 JE.Lundberg.165_1840809 JE.Lundberg.165_1899581 JE.Lundberg.165_1921780 JE.Lundberg.168_16899 JE.Lundberg.168_28304 JE.Lundberg.168_54868 JE.Lundberg.168_112258 JE.Lundberg.168_133547 JE.Lundberg.168_299267 JE.Lundberg.168_306433 JE.Lundberg.168_309456 JE.Lundberg.168_343708 JE.Lundberg.168_363910 JE.Lundberg.168_381533 JE.Lundberg.168_381726 JE.Lundberg.168_385198 JE.Lundberg.168_411561 JE.Lundberg.168_411735 JE.Lundberg.168_417685 JE.Lundberg.168_437363 JE.Lundberg.168_452097 JE.Lundberg.168_452339 JE.Lundberg.168_452516 JE.Lundberg.168_513086 JE.Lundberg.168_566672 JE.Lundberg.168_577951 JE.Lundberg.168_609298 JE.Lundberg.168_624616 JE.Lundberg.168_631708 JE.Lundberg.168_640043 JE.Lundberg.168_640282 JE.Lundberg.168_717700 JE.Lundberg.168_834991 JE.Lundberg.168_868266 JE.Lundberg.168_879713 JE.Lundberg.168_916525 JE.Lundberg.168_944043 JE.Lundberg.168_944293 JE.Lundberg.168_1000570 JE.Lundberg.168_1108170 JE.Lundberg.168_1179110 JE.Lundberg.168_1179281 JE.Lundberg.168_1192084 JE.Lundberg.168_1192164 JE.Lundberg.168_1203649 JE.Lundberg.168_1237387 JE.Lundberg.168_1261811 JE.Lundberg.168_1273846 JE.Lundberg.168_1277625 JE.Lundberg.168_1281934 JE.Lundberg.168_1315846 JE.Lundberg.168_1316702 JE.Lundberg.168_1328129 JE.Lundberg.168_1354678 JE.Lundberg.168_1358769 JE.Lundberg.168_1377561 JE.Lundberg.168_1488964 JE.Lundberg.168_1489233 JE.Lundberg.168_1504316 JE.Lundberg.168_1528680 JE.Lundberg.168_1570223 JE.Lundberg.171_1766647 JE.Lundberg.174_145142 JE.Lundberg.174_177397 JE.Lundberg.177_135419 JE.Lundberg.180_562909 JE.Lundberg.183_792547 JE.Lundberg.183_792781 JE.Lundberg.183_1024876 JE.Lundberg.186_1527767 JE.Lundberg.18_259213 JE.Lundberg.18_975168 JE.Lundberg.18_1990402 JE.Lundberg.21_44961 JE.Lundberg.21_81646 JE.Lundberg.21_83738 JE.Lundberg.21_407635 JE.Lundberg.21_1121979 JE.Lundberg.21_1141824 JE.Lundberg.21_1398142 JE.Lundberg.21_1416457 JE.Lundberg.24_20687 JE.Lundberg.24_21830 JE.Lundberg.24_96029 JE.Lundberg.24_133698 JE.Lundberg.24_195142 JE.Lundberg.24_527619 JE.Lundberg.24_538790 JE.Lundberg.24_803015 JE.Lundberg.24_1117320 JE.Lundberg.24_1131135 JE.Lundberg.24_1306431 JE.Lundberg.24_1339794 JE.Lundberg.24_1625482 JE.Lundberg.24_1625612 JE.Lundberg.24_1663337 JE.Lundberg.24_1823254 JE.Lundberg.24_2090124 JE.Lundberg.24_2192028 JE.Lundberg.27_734662 JE.Lundberg.27_1352063 JE.Lundberg.27_2267226 JE.Lundberg.27_2267412 JE.Lundberg.30_880852 JE.Lundberg.30_1232500 JE.Lundberg.33_3975 JE.Lundberg.33_386638 JE.Lundberg.33_510443 JE.Lundberg.39_254944 JE.Lundberg.39_1633582 JE.Lundberg.3_149236 JE.Lundberg.3_216768 JE.Lundberg.3_344311 JE.Lundberg.3_1068953 JE.Lundberg.3_1451041 JE.Lundberg.3_1831491 JE.Lundberg.3_2083057 JE.Lundberg.3_2118338 JE.Lundberg.3_2200342 JE.Lundberg.3_2217400 JE.Lundberg.3_3352449 JE.Lundberg.42_1428773 JE.Lundberg.45_264857 JE.Lundberg.45_277904 JE.Lundberg.45_580750 JE.Lundberg.45_867448 JE.Lundberg.45_993393 JE.Lundberg.45_1177202 JE.Lundberg.48_1122694 JE.Lundberg.48_1730253 JE.Lundberg.51_1518572 JE.Lundberg.51_2414424 JE.Lundberg.54_813285 JE.Lundberg.54_956626 JE.Lundberg.54_977185 JE.Lundberg.54_1038326 JE.Lundberg.54_1742010 JE.Lundberg.57_216715 JE.Lundberg.57_1029435 JE.Lundberg.60_510394 JE.Lundberg.60_597954 JE.Lundberg.60_890268 JE.Lundberg.63_333971 JE.Lundberg.63_1060897 JE.Lundberg.63_1351036 JE.Lundberg.63_1778107 JE.Lundberg.63_1865781 JE.Lundberg.63_1892563 JE.Lundberg.63_1998609 JE.Lundberg.63_2235772 JE.Lundberg.63_2256147 JE.Lundberg.63_2256406 JE.Lundberg.66_820753 JE.Lundberg.66_997160 JE.Lundberg.66_1171312 JE.Lundberg.69_84644 JE.Lundberg.69_133603 JE.Lundberg.69_154245 JE.Lundberg.69_363129 JE.Lundberg.69_575139 JE.Lundberg.69_808841 JE.Lundberg.69_958001 JE.Lundberg.69_1220185 JE.Lundberg.69_1288836 JE.Lundberg.69_1628357 JE.Lundberg.69_1685527 JE.Lundberg.69_1989121 JE.Lundberg.6_440938 JE.Lundberg.6_745617 JE.Lundberg.6_965530 JE.Lundberg.6_1306413 JE.Lundberg.6_1309804 JE.Lundberg.6_1407201 JE.Lundberg.72_569291 JE.Lundberg.72_726059 JE.Lundberg.72_1356929 JE.Lundberg.72_1532094 JE.Lundberg.72_1677872 JE.Lundberg.72_1878414 JE.Lundberg.78_670934 JE.Lundberg.78_1362702 JE.Lundberg.78_1363002 JE.Lundberg.81_126718 JE.Lundberg.81_407802 JE.Lundberg.84_242634 JE.Lundberg.84_707716 JE.Lundberg.84_1235243 JE.Lundberg.84_1235842 JE.Lundberg.87_542327 JE.Lundberg.87_1531128 JE.Lundberg.90_257407 JE.Lundberg.93_1726005 JE.Lundberg.93_2059946 JE.Lundberg.93_2098724 JE.Lundberg.93_2264510 JE.Lundberg.96_226061 JE.Lundberg.96_955590 JE.Lundberg.96_955898 JE.Lundberg.96_1142691 JE.Lundberg.96_1255007 JE.Lundberg.96_1680393 JE.Lundberg.99_118649 JE.Lundberg.99_182996 JE.Lundberg.99_296059 JE.Lundberg.99_381035 JE.Lundberg.99_772431 JE.Lundberg.99_785947 JE.Lundberg.99_1187576 JE.Lundberg.99_1536130 JE.Lundberg.99_1673771 JE.Lundberg.99_1809944 JE.Lundberg.99_2085541 JE.Lundberg.99_2127399 JE.Lundberg.99_2371499 JE.Lundberg.9_146235 JE.Lundberg.9_187460 JE.Lundberg.9_262738 JE.Lundberg.9_268086 JE.Lundberg.9_374541 JE.Lundberg.9_437342 JE.Lundberg.9_770719 JE.Lundberg.9_783946 JE.Lundberg.9_806483 JE.Lundberg.9_933725 JE.Lundberg.9_1396577 JE.Lundberg.9_1424389 JE.Lundberg.9_1447880 JE.Soil.12_331735 JE.Soil.16_540848 JE.Soil.16_819759 JE.Soil.16_976096 JE.Soil.16_1337092 JE.Soil.16_1582072 JE.Soil.16_2097471 JE.Soil.180_2782419 JE.Soil.180_2782892 JE.Soil.184_291933 JE.Soil.184_302335 JE.Soil.184_1227778 JE.Soil.184_1228123 JE.Soil.188_150286 JE.Soil.188_150398 JE.Soil.188_471878 JE.Soil.188_571367 JE.Soil.188_571958 JE.Soil.188_896609 JE.Soil.188_897370 JE.Soil.188_1261979 JE.Soil.188_1593243 JE.Soil.188_1631531 JE.Soil.188_1688920 JE.Soil.192_423801 JE.Soil.192_483601 JE.Soil.192_691087 JE.Soil.192_1077061 JE.Soil.192_1151054 JE.Soil.192_1273382 JE.Soil.192_1336126 JE.Soil.196_1250769 JE.Soil.196_1279169 JE.Soil.196_1475684 JE.Soil.196_1581632 JE.Soil.200_1119579 JE.Soil.200_1618167 JE.Soil.204_67965 JE.Soil.204_550672 JE.Soil.208_63339 JE.Soil.208_270893 JE.Soil.208_733729 JE.Soil.208_1194334 JE.Soil.208_1347396 JE.Soil.208_1379838 JE.Soil.20_153166 JE.Soil.20_158704 JE.Soil.20_581007 JE.Soil.20_1035749 JE.Soil.20_1270137 JE.Soil.20_1322714 JE.Soil.20_2379342 JE.Soil.212_896667 JE.Soil.212_1029622 JE.Soil.212_1029986 JE.Soil.212_1231183 JE.Soil.212_1353189 JE.Soil.212_1670101 JE.Soil.212_2529145 JE.Soil.212_2625329 JE.Soil.212_2649723 JE.Soil.216_255439 JE.Soil.216_467348 JE.Soil.216_503112 JE.Soil.216_1126535 JE.Soil.216_1471189 JE.Soil.216_1485320 JE.Soil.216_1485630 JE.Soil.216_1526630 JE.Soil.216_1631546 JE.Soil.216_1825752 JE.Soil.220_224767 JE.Soil.220_1134594 JE.Soil.224_406148 JE.Soil.224_970286 JE.Soil.224_1217597 JE.Soil.228_1204213 JE.Soil.232_1076759 JE.Soil.232_1505769 JE.Soil.236_228932 JE.Soil.236_837934 JE.Soil.236_1112278 JE.Soil.236_1492000 JE.Soil.240_333845 JE.Soil.240_516948 JE.Soil.240_880852 JE.Soil.240_880880 JE.Soil.240_928031 JE.Soil.240_1083653 JE.Soil.240_1100454 JE.Soil.240_1474112 JE.Soil.240_1475339 JE.Soil.240_1691444 JE.Soil.240_2041949 JE.Soil.240_2084491 JE.Soil.240_2192996 JE.Soil.240_2219050 JE.Soil.244_558602 JE.Soil.244_1532338 JE.Soil.244_1769274 JE.Soil.248_1088083 JE.Soil.248_1262803 JE.Soil.24_111904 JE.Soil.24_602041 JE.Soil.24_788823 JE.Soil.24_1238480 JE.Soil.24_1238662 JE.Soil.24_1457909 JE.Soil.24_2219142 JE.Soil.24_2417652 JE.Soil.24_2513687 JE.Soil.24_2659992 JE.Soil.24_3077364 JE.Soil.256_2902 JE.Soil.256_28819 JE.Soil.256_53127 JE.Soil.256_99918 JE.Soil.256_115658 JE.Soil.256_126335 JE.Soil.256_126367 JE.Soil.256_156632 JE.Soil.256_189110 JE.Soil.256_196486 JE.Soil.256_212528 JE.Soil.256_256167 JE.Soil.256_272658 JE.Soil.256_292885 JE.Soil.256_314674 JE.Soil.256_320760 JE.Soil.256_388896 JE.Soil.256_400264 JE.Soil.256_440237 JE.Soil.256_455336 JE.Soil.256_465163 JE.Soil.256_472681 JE.Soil.256_495907 JE.Soil.256_517819 JE.Soil.256_560391 JE.Soil.256_584516 JE.Soil.256_594144 JE.Soil.256_598071 JE.Soil.256_683612 JE.Soil.256_693367 JE.Soil.256_699703 JE.Soil.256_708020 JE.Soil.256_719591 JE.Soil.256_748896 JE.Soil.256_775481 JE.Soil.256_810101 JE.Soil.256_870176 JE.Soil.256_873656 JE.Soil.256_885366 JE.Soil.256_901284 JE.Soil.256_933645 JE.Soil.256_966901 JE.Soil.256_973311 JE.Soil.256_981364 JE.Soil.256_986416 JE.Soil.256_1023123 JE.Soil.256_1032863 JE.Soil.256_1041893 JE.Soil.256_1049004 JE.Soil.256_1087069 JE.Soil.256_1105304 JE.Soil.256_1135074 JE.Soil.256_1143374 JE.Soil.256_1156235 JE.Soil.256_1193887 JE.Soil.256_1230232 JE.Soil.256_1231981 JE.Soil.256_1295229 JE.Soil.256_1309987 JE.Soil.256_1328394 JE.Soil.256_1348774 JE.Soil.256_1362807 JE.Soil.256_1365173 JE.Soil.256_1386495 JE.Soil.256_1390799 JE.Soil.256_1399237 JE.Soil.256_1445423 JE.Soil.256_1448202 JE.Soil.256_1486394 JE.Soil.256_1526620 JE.Soil.256_1535960 JE.Soil.256_1578202 JE.Soil.256_1579280 JE.Soil.256_1579399 JE.Soil.256_1580387 JE.Soil.256_1587089 JE.Soil.256_1617009 JE.Soil.256_1646000 JE.Soil.256_1664784 JE.Soil.256_1706861 JE.Soil.256_1707491 JE.Soil.256_1714617 JE.Soil.256_1763260 JE.Soil.260_144899 JE.Soil.264_360579 JE.Soil.264_1409693 JE.Soil.272_54328 JE.Soil.272_68901 JE.Soil.272_90604 JE.Soil.272_90756 JE.Soil.272_94074 JE.Soil.272_117289 JE.Soil.272_118594 JE.Soil.272_204519 JE.Soil.272_223083 JE.Soil.272_230740 JE.Soil.272_244534 JE.Soil.272_253180 JE.Soil.272_260521 JE.Soil.272_270408 JE.Soil.272_349086 JE.Soil.272_353112 JE.Soil.272_386987 JE.Soil.272_387809 JE.Soil.272_441849 JE.Soil.272_455937 JE.Soil.272_458192 JE.Soil.272_508217 JE.Soil.272_537229 JE.Soil.272_576704 JE.Soil.272_587279 JE.Soil.272_599957 JE.Soil.272_628521 JE.Soil.272_647038 JE.Soil.272_685952 JE.Soil.272_687940 JE.Soil.272_703823 JE.Soil.272_741195 JE.Soil.272_773595 JE.Soil.272_849772 JE.Soil.272_850084 JE.Soil.272_876468 JE.Soil.272_957208 JE.Soil.272_959930 JE.Soil.272_964964 JE.Soil.272_1007575 JE.Soil.272_1024216 JE.Soil.272_1036516 JE.Soil.272_1056168 JE.Soil.272_1120129 JE.Soil.272_1150917 JE.Soil.272_1173674 JE.Soil.272_1209230 JE.Soil.272_1211052 JE.Soil.272_1213046 JE.Soil.272_1222945 JE.Soil.272_1313176 JE.Soil.272_1315668 JE.Soil.272_1394747 JE.Soil.272_1445351 JE.Soil.272_1465927 JE.Soil.272_1478311 JE.Soil.272_1487932 JE.Soil.272_1530136 JE.Soil.272_1539109 JE.Soil.272_1574554 JE.Soil.272_1649053 JE.Soil.272_1660588 JE.Soil.272_1673943 JE.Soil.272_1684985 JE.Soil.272_1696533 JE.Soil.272_1753238 JE.Soil.272_1772680 JE.Soil.272_1807897 JE.Soil.272_1848311 JE.Soil.272_1894601 JE.Soil.272_1955437 JE.Soil.272_1983921 JE.Soil.272_2042837 JE.Soil.272_2071788 JE.Soil.272_2156820 JE.Soil.272_2166540 JE.Soil.272_2177493 JE.Soil.272_2203294 JE.Soil.272_2247821 JE.Soil.272_2257995 JE.Soil.28_107603 JE.Soil.28_278042 JE.Soil.28_310642 JE.Soil.28_505454 JE.Soil.28_506421 JE.Soil.28_506501 JE.Soil.28_612184 JE.Soil.28_701916 JE.Soil.28_778609 JE.Soil.28_1007389 JE.Soil.28_1070724 JE.Soil.28_1232985 JE.Soil.28_1308036 JE.Soil.28_1397832 JE.Soil.28_1479666 JE.Soil.28_1527945 JE.Soil.28_1652121 JE.Soil.28_1835621 JE.Soil.28_1908374 JE.Soil.28_1956384 JE.Soil.28_2010888 JE.Soil.28_2120685 JE.Soil.28_2197946 JE.Soil.28_2681376 JE.Soil.28_2720295 JE.Soil.28_2912922 JE.Soil.28_3143960 JE.Soil.28_3174458 JE.Soil.28_3270672 JE.Soil.28_3714654 JE.Soil.28_3721500 JE.Soil.32_43362 JE.Soil.32_99221 JE.Soil.32_131124 JE.Soil.32_161958 JE.Soil.32_238698 JE.Soil.32_309103 JE.Soil.32_513392 JE.Soil.32_631921 JE.Soil.32_632534 JE.Soil.32_646662 JE.Soil.32_695040 JE.Soil.32_716902 JE.Soil.32_741747 JE.Soil.32_885610 JE.Soil.32_1028828 JE.Soil.32_1270205 JE.Soil.32_1366376 JE.Soil.32_1382652 JE.Soil.32_1459872 JE.Soil.32_1496828 JE.Soil.32_1578287 JE.Soil.32_1630138 JE.Soil.32_1678462 JE.Soil.32_1678819 JE.Soil.36_128752 JE.Soil.36_979217 JE.Soil.36_1003983 JE.Soil.36_1228667 JE.Soil.36_1246606 JE.Soil.36_1608783 JE.Soil.36_1716569 JE.Soil.36_1744878 JE.Soil.40_134400 JE.Soil.40_144863 JE.Soil.40_156433 JE.Soil.40_161589 JE.Soil.40_211299 JE.Soil.40_211347 JE.Soil.40_530320 JE.Soil.40_535952 JE.Soil.40_808615 JE.Soil.40_834613 JE.Soil.40_892278 JE.Soil.40_897139 JE.Soil.40_1031106 JE.Soil.40_1110226 JE.Soil.40_1569498 JE.Soil.40_1746588 JE.Soil.40_1783045 JE.Soil.40_1844759 JE.Soil.40_1996555 JE.Soil.40_2149442 JE.Soil.40_2379637 JE.Soil.40_2387952 JE.Soil.40_2449350 JE.Soil.40_2480173 JE.Soil.40_2480286 JE.Soil.40_2946646 JE.Soil.40_2980277 JE.Soil.40_3133177 JE.Soil.44_28842 JE.Soil.44_218068 JE.Soil.44_458140 JE.Soil.44_932627 JE.Soil.44_996573 JE.Soil.44_1088619 JE.Soil.44_1145696 JE.Soil.44_1707927 JE.Soil.44_1760408 JE.Soil.44_1874955 JE.Soil.44_1955731 JE.Soil.44_2026239 JE.Soil.44_2641664 JE.Soil.44_2715388 JE.Soil.44_2801610 JE.Soil.44_2855436 JE.Soil.44_3069723 JE.Soil.48_597860 JE.Soil.48_1180911 JE.Soil.48_2845082 JE.Soil.48_3090815 JE.Soil.4_1813312 JE.Soil.4_2783764 JE.Soil.52_980832 JE.Soil.52_1369889 JE.Soil.52_1674814 JE.Soil.52_1784504 JE.Soil.56_12909 JE.Soil.56_241720 JE.Soil.56_307120 JE.Soil.56_500122 JE.Soil.56_620891 JE.Soil.56_850765 JE.Soil.56_888627 JE.Soil.56_888740 JE.Soil.56_917324 JE.Soil.56_1092495 JE.Soil.56_1093505 JE.Soil.56_1258681 JE.Soil.56_1407826 JE.Soil.56_1487193 JE.Soil.56_1500778 JE.Soil.56_1644653 JE.Soil.56_1682880 JE.Soil.56_1772726 JE.Soil.56_1874472 JE.Soil.60_614742 JE.Soil.64_108037 JE.Soil.64_185763 JE.Soil.64_355536 JE.Soil.64_692172 JE.Soil.64_779293 JE.Soil.64_816591 JE.Soil.64_1188717 JE.Soil.64_1360998 JE.Soil.64_1468647 JE.Soil.68_373074 JE.Soil.68_529597 JE.Soil.68_1018678 JE.Soil.68_1675402 JE.Soil.68_1818891 JE.Soil.68_1982383 JE.Soil.68_2219451 JE.Soil.68_2246506 JE.Soil.68_2262803 JE.Soil.72_136235 JE.Soil.72_603054 JE.Soil.72_950868 JE.Soil.72_960508 JE.Soil.72_1555398 JE.Soil.72_1895384 JE.Soil.72_1931731 JE.Soil.72_2063342 JE.Soil.72_2358865 JE.Soil.72_2598513 JE.Soil.72_2667512 JE.Soil.72_2680056 JE.Soil.76_1883753 JE.Soil.76_1920734 JE.Soil.76_1920754 JE.Soil.76_2161650 JE.Soil.76_2475146 JE.Soil.80_69437 JE.Soil.80_1044362 JE.Soil.80_1258939 JE.Soil.80_2017625 JE.Soil.84_1682109 JE.Soil.84_1718478 JE.Soil.84_3657454 JE.Soil.88_132072 JE.Soil.88_376375 JE.Soil.88_445392 JE.Soil.88_537091 JE.Soil.88_831716 JE.Soil.88_1011535 JE.Soil.88_1066342 JE.Soil.88_1556105 JE.Soil.88_1562523 JE.Soil.88_1685840 JE.Soil.88_1746630 JE.Soil.88_1764654 JE.Soil.88_1965980 JE.Soil.88_2006381 JE.Soil.88_2070836 JE.Soil.8_631409 JE.Soil.8_631606 JE.Soil.8_2254579 JE.Soil.8_2285028 JE.Soil.92_479442 JE.Soil.92_774423 JE.Soil.92_837093 JE.Soil.92_846845 JE.Soil.92_850266 JE.Soil.92_1053572 JE.Soil.92_1482158 JE.Soil.92_1775770 JE.Soil.92_2137760 JE.Soil.92_2159997 JE.Soil.92_2170281 JE.Soil.92_2278647 JE.Soil.96_357234 JE.Soil.96_578331 JE.Soil.96_744591 JE.Lundberg.108_736031 JE.Lundberg.114_896519 JE.Lundberg.123_1963136 JE.Lundberg.126_707351 JE.Lundberg.12_1424604 JE.Lundberg.12_1665222 JE.Lundberg.135_986831 JE.Lundberg.135_1018156 JE.Lundberg.138_978813 JE.Lundberg.141_1162 JE.Lundberg.141_736255 JE.Lundberg.141_775593 JE.Lundberg.141_788792 JE.Lundberg.141_854014 JE.Lundberg.141_1052468 JE.Lundberg.144_1053311 JE.Lundberg.153_390819 JE.Lundberg.153_1848968 JE.Lundberg.156_1849990 JE.Lundberg.159_1613345 JE.Lundberg.162_895111 JE.Lundberg.168_1147953 JE.Lundberg.21_1754880 JE.Lundberg.3_1064992 JE.Lundberg.72_1851291 JE.Lundberg.9_734081 JE.Lundberg.126_81413 JE.Lundberg.132_77007 JE.Lundberg.141_138146 JE.Lundberg.153_1111507 JE.Lundberg.153_1683860 JE.Lundberg.153_1684077 JE.Lundberg.153_2049936 JE.Lundberg.156_750566 JE.Lundberg.159_1236410 JE.Lundberg.165_3810 JE.Lundberg.168_248998 JE.Lundberg.123_1142469 JE.Lundberg.135_1151195 JE.Lundberg.141_775710 JE.Lundberg.147_93350 JE.Lundberg.153_1743702 JE.Lundberg.153_1946563 JE.Lundberg.183_1024643 JE.Lundberg.24_538635 JE.Lundberg.24_772724 JE.Lundberg.9_167467 JE.Lundberg.153_2048635 JE.Lundberg.156_617784 JE.Lundberg.42_142028 JE.Lundberg.6_1279249 JE.Soil.216_614098 JE.Soil.216_1467371 JE.Soil.56_62164 JE.Soil.64_320356 JE.Soil.96_1102704 JE.Lundberg.12_1789636 JE.Lundberg.135_66816 JE.Lundberg.162_620998 JE.Lundberg.21_1882492 JE.Lundberg.24_912953 JE.Lundberg.3_185623 JE.Soil.184_1582929 JE.Soil.256_966762 JE.Lundberg.111_892473 JE.Lundberg.153_1737542 JE.Lundberg.153_1787914 JE.Lundberg.153_2034163 JE.Lundberg.162_877195 JE.Soil.212_929097 JE.Soil.212_929209 JE.Lundberg.141_842928 JE.Lundberg.156_1351916 JE.Lundberg.156_1572357 JE.Lundberg.93_2059856 JE.Lundberg.99_783650 JE.Soil.188_1600217 JE.Soil.88_841700 JE.Lundberg.150_1234643 JE.Lundberg.168_762341 JE.Lundberg.24_407128 JE.Lundberg.24_766724 JE.Lundberg.27_1324558 JE.Soil.272_1927114 JE.Lundberg.159_172844 JE.Lundberg.159_1425136 JE.Lundberg.162_16038 JE.Lundberg.162_290207 JE.Soil.216_1825789 JE.Lundberg.141_736213 JE.Lundberg.153_1030453 JE.Lundberg.156_432548 JE.Lundberg.156_445755 JE.Lundberg.168_682737 JE.Lundberg.141_733268 JE.Lundberg.144_1533499 JE.Lundberg.168_1272152 JE.Lundberg.51_1335479 JE.Lundberg.18_217119 JE.Lundberg.30_698464 JE.Soil.56_131276 JE.Soil.64_717880 JE.Lundberg.159_454720 JE.Lundberg.6_501705 JE.Lundberg.6_501734 JE.Soil.92_118571 JE.Lundberg.141_692951 JE.Lundberg.141_1031596 JE.Lundberg.24_2067321 JE.Lundberg.162_220230 JE.Lundberg.162_220559 JE.Lundberg.162_1437557 JE.Lundberg.135_43908 JE.Lundberg.24_196644 JE.Lundberg.33_386467 JE.Lundberg.153_227594 JE.Lundberg.153_1465046 JE.Lundberg.9_262523 JE.Lundberg.156_338594 JE.Lundberg.162_245742 JE.Lundberg.24_1024707 JE.Lundberg.153_613688 JE.Lundberg.153_1735215 JE.Lundberg.159_1190917 JE.Lundberg.114_1125013 JE.Lundberg.162_1151271 JE.Lundberg.147_35106 JE.Lundberg.99_2246930 JE.Lundberg.159_80554 JE.Lundberg.162_463037 JE.Lundberg.51_1009710 JE.Lundberg.72_781789 JE.Lundberg.90_1240603 JE.Soil.272_611960 JE.Lundberg.75_238644 JE.Soil.272_394567 JE.Lundberg.102_1055594 JE.Lundberg.24_1024592 JE.Lundberg.108_1399424 JE.Lundberg.144_826062 JE.Lundberg.156_692758 JE.Lundberg.159_711184 JE.Lundberg.63_2211696 JE.Lundberg.153_487048 JE.Lundberg.108_909745 JE.Lundberg.165_761986 JE.Lundberg.123_272165 JE.Lundberg.99_1545030 JE.Lundberg.96_1142505 JE.Lundberg.165_1393839 JE.Lundberg.168_1380670 JE.Lundberg.60_2151549 JE.Lundberg.162_1207743 JE.Lundberg.141_517443 JE.Lundberg.153_1696402 JE.Lundberg.141_800665 JE.Lundberg.153_1415908 JE.Lundberg.162_888614 JE.Lundberg.153_1120155 JE.Soil.272_1208691 JE.Soil.240_1587817 JE.Lundberg.60_703397 JE.Lundberg.9_928738 JE.Lundberg.153_2002248 JE.Soil.272_1220859 JE.Lundberg.153_911999 JE.Lundberg.24_215040 JE.Lundberg.156_1261444 JE.Soil.244_1769878 JE.Soil.196_923707 JE.Lundberg.159_575633 JE.Soil.240_2084874 JE.Lundberg.162_476506 JE.Lundberg.72_1043014 JE.Lundberg.168_38096 JE.Lundberg.24_1172794 JE.Lundberg.69_1788917 JE.Lundberg.63_1827200 JE.Soil.272_318186 JE.Soil.212_2412486 JE.Soil.272_1934546 JE.Soil.256_1536244 JE.Soil.28_2965444 JE.Soil.256_49800 JE.Soil.272_2227665 JE.Soil.32_282717 JE.Soil.80_2389861 JE.Soil.88_132256 JE.Lundberg.102_1333169 JE.Lundberg.156_712718 JE.Lundberg.159_1348163 JE.Lundberg.9_569316 JE.Lundberg.60_1116710 JE.Lundberg.24_701771 JE.Lundberg.57_1728988 JE.Lundberg.69_840823 JE.Lundberg.78_478669 JE.Lundberg.69_1832239 JE.Lundberg.99_2249545 JE.Lundberg.99_610298 JE.Lundberg.102_350513 JE.Lundberg.102_658645 JE.Lundberg.105_305045 JE.Lundberg.108_2088709 JE.Lundberg.102_75821 JE.Lundberg.117_2064921 JE.Lundberg.117_2252983 JE.Lundberg.120_1836274 JE.Lundberg.123_962774 JE.Lundberg.93_255546 JE.Lundberg.159_395518 JE.Lundberg.66_764823 JE.Lundberg.99_1203968 JE.Lundberg.99_2185502 JE.Soil.312_1189963 JE.Lundberg.81_1276050 JE.Lundberg.102_377574 JE.Lundberg.105_1725805 JE.Lundberg.162_204970 JE.Lundberg.93_913417 JE.Lundberg.81_1281716 JE.Lundberg.99_1465895 JE.Lundberg.120_598370 JE.Lundberg.99_1516108 JE.Lundberg.99_2087068 JE.Lundberg.57_2096942 JE.Lundberg.102_1278999 JE.Lundberg.117_727491 JE.Lundberg.102_1462914 JE.Lundberg.108_870118 JE.Lundberg.69_1534243 JE.Lundberg.72_1586585 JE.Soil.252_288026 JE.Soil.256_694079 JE.Lundberg.123_358093 JE.Lundberg.141_1008427 JE.Lundberg.21_132864 JE.Lundberg.102_120513 JE.Lundberg.99_2060481 JE.Lundberg.102_802675 JE.Lundberg.129_609550 JE.Lundberg.144_829084 JE.Lundberg.141_70674 JE.Lundberg.159_1139261 JE.Lundberg.129_1190768 JE.Lundberg.129_618189 JE.Lundberg.153_246415 JE.Lundberg.42_1256321 JE.Soil.256_53676 JE.Soil.80_53926 JE.Lundberg.165_942757 JE.Lundberg.102_41988 JE.Lundberg.132_206218 JE.Lundberg.108_295779 JE.Lundberg.12_620775 JE.Lundberg.129_182170 JE.Lundberg.129_371852 JE.Lundberg.69_1246668 JE.Lundberg.153_998938 JE.Lundberg.153_724886 JE.Lundberg.126_121774 JE.Lundberg.132_25341 JE.Lundberg.111_1084487 JE.Lundberg.153_897302 JE.Lundberg.162_1396270 JE.Soil.52_1175344 JE.Lundberg.189_1382492 JE.Lundberg.66_87743 JE.Lundberg.66_87895 JE.Soil.216_48764 JE.Lundberg.105_621261 JE.Lundberg.114_1703984 JE.Lundberg.186_1446991 JE.Lundberg.54_1450963 JE.Lundberg.60_1065599 JE.Lundberg.66_1341805 JE.Lundberg.69_447395 JE.Lundberg.72_979393 JE.Lundberg.84_493761 JE.Lundberg.99_1689240 JE.Lundberg.99_356965 JE.Lundberg.99_828641 JE.Soil.228_31798 JE.Soil.228_661729 JE.Soil.52_934 JE.Soil.68_2473687 JE.Lundberg.99_373439 JE.Lundberg.117_1980351 JE.Lundberg.99_728655 JE.Lundberg.99_734258 JE.Lundberg.102_421772 JE.Lundberg.102_429787 JE.Lundberg.102_600679 JE.Lundberg.102_62022 JE.Lundberg.105_1995974 JE.Lundberg.108_1892166 JE.Lundberg.108_2156363 JE.Lundberg.126_790263 JE.Lundberg.156_1087554 JE.Lundberg.156_170984 JE.Lundberg.162_1663265 JE.Lundberg.165_1644682 JE.Lundberg.165_257744 JE.Lundberg.99_1405116 JE.Lundberg.123_1284479 JE.Lundberg.126_1498843 JE.Lundberg.123_17354 JE.Lundberg.123_1745737 JE.Lundberg.123_262608 JE.Lundberg.123_289811 JE.Lundberg.123_35209 JE.Lundberg.123_763225 JE.Lundberg.126_848977 JE.Lundberg.129_417535 JE.Lundberg.129_674119 JE.Lundberg.129_678599 JE.Lundberg.132_253310 JE.Lundberg.135_1005503 JE.Lundberg.135_1019110 JE.Lundberg.135_309854 JE.Lundberg.138_1274498 JE.Lundberg.141_922116 JE.Lundberg.144_724041 JE.Lundberg.162_218177 JE.Lundberg.165_1372434 JE.Lundberg.165_1669921 JE.Soil.112_225153 JE.Soil.288_515499 JE.Soil.296_1345233 JE.Soil.316_736994 JE.Lundberg.123_305908 JE.Lundberg.141_1045864 JE.Lundberg.132_1146508 JE.Lundberg.132_1214601 JE.Lundberg.138_345796 JE.Lundberg.15_339374 JE.Lundberg.108_104404 JE.Lundberg.108_1091222 JE.Lundberg.108_2266480 JE.Lundberg.120_1491534 JE.Lundberg.120_1858301 JE.Lundberg.120_981750 JE.Lundberg.138_1421672 JE.Lundberg.144_1484706 JE.Lundberg.147_322175 JE.Lundberg.153_934570 JE.Lundberg.159_1584742 JE.Lundberg.168_1405403 JE.Lundberg.168_440533 JE.Lundberg.99_1038775 JE.Lundberg.99_1250864 JE.Lundberg.99_702384 JE.Lundberg.99_774232 JE.Lundberg.165_1386970 JE.Lundberg.165_177138 JE.Lundberg.120_1744909 JE.Lundberg.168_1402021 JE.Lundberg.180_971034 JE.Lundberg.102_1480019 JE.Lundberg.108_1736251 JE.Lundberg.111_161925 JE.Lundberg.141_638387 JE.Lundberg.147_1274095 JE.Lundberg.150_1667412 JE.Lundberg.165_350286 JE.Lundberg.165_816166 JE.Lundberg.168_1320263 JE.Lundberg.168_172864 JE.Lundberg.186_1554483 JE.Lundberg.60_1508493 JE.Soil.104_1392402 JE.Soil.308_729718 JE.Soil.316_1412761 JE.Lundberg.93_949461 JE.Lundberg.78_1857632 JE.Soil.300_636701 JE.Lundberg.168_196530 JE.Lundberg.129_228554 JE.Lundberg.138_1401277 JE.Lundberg.141_505376 JE.Lundberg.159_984542 JE.Lundberg.99_1197686 JE.Lundberg.99_698940 JE.Soil.216_920665 JE.Lundberg.168_1299133 JE.Lundberg.24_33724 JE.Soil.268_204062 JE.Soil.60_1145862 JE.Lundberg.24_92419 JE.Lundberg.144_1485973 JE.Lundberg.189_104684 JE.Lundberg.126_1145445 JE.Lundberg.147_108283 JE.Lundberg.153_835467 JE.Lundberg.159_336800 JE.Lundberg.45_271591 JE.Lundberg.189_104986 JE.Lundberg.9_1294955 JE.Lundberg.9_1552331 JE.Soil.196_1500774 JE.Lundberg.153_1688593 JE.Lundberg.153_316176 JE.Soil.220_110564 JE.Soil.288_42179 JE.Lundberg.159_592232 JE.Lundberg.9_2037188 JE.Lundberg.117_2221118 JE.Lundberg.123_1088838 JE.Lundberg.132_1831926 JE.Lundberg.141_984575 JE.Lundberg.51_506857 JE.Lundberg.99_1775595 JE.Lundberg.99_1901034 JE.Lundberg.120_2208020 JE.Lundberg.141_845765 JE.Lundberg.171_1348379 JE.Lundberg.174_897131 JE.Lundberg.24_11622 JE.Lundberg.24_2065158 JE.Lundberg.24_352575 JE.Lundberg.126_614716 JE.Lundberg.144_1596049 JE.Lundberg.126_737060 JE.Lundberg.108_2118541 JE.Lundberg.102_891084 JE.Soil.100_13247 JE.Soil.216_1203654 JE.Lundberg.15_1580239 JE.Lundberg.117_267589 JE.Lundberg.141_998195 JE.Lundberg.54_1482200 JE.Lundberg.180_716360 JE.Soil.80_2345460 JE.Lundberg.126_861371 JE.Lundberg.129_20969 JE.Lundberg.123_776378 JE.Lundberg.123_1808561 JE.Lundberg.141_561162 JE.Lundberg.123_1554 JE.Lundberg.123_923707 JE.Lundberg.156_1354510 JE.Lundberg.159_508218 JE.Soil.20_179033 JE.Lundberg.15_2084575 JE.Lundberg.108_1107 JE.Lundberg.108_1131641 JE.Lundberg.108_1153626 JE.Lundberg.108_2124057 JE.Lundberg.153_1813106 JE.Lundberg.108_1187377 JE.Lundberg.108_1309938 JE.Lundberg.108_1391691 JE.Lundberg.108_1424540 JE.Lundberg.108_1453185 JE.Lundberg.108_1562480 JE.Lundberg.108_1763343 JE.Lundberg.108_1816920 JE.Lundberg.108_1999703 JE.Lundberg.108_2098727 JE.Lundberg.108_625524 JE.Lundberg.108_674614 JE.Lundberg.108_759101 JE.Lundberg.108_890476 JE.Lundberg.108_931234 JE.Lundberg.108_931437 JE.Lundberg.111_1460251 JE.Lundberg.111_780609 JE.Lundberg.111_875618 JE.Lundberg.114_1484772 JE.Lundberg.114_895357 JE.Lundberg.117_1052274 JE.Lundberg.120_1164855 JE.Lundberg.120_1628630 JE.Lundberg.120_2143811 JE.Lundberg.123_1657825 JE.Lundberg.123_179223 JE.Lundberg.129_1670566 JE.Lundberg.138_429312 JE.Lundberg.138_665970 JE.Lundberg.141_1031393 JE.Lundberg.144_206159 JE.Lundberg.144_578464 JE.Lundberg.150_1278568 JE.Lundberg.150_296892 JE.Lundberg.150_975769 JE.Lundberg.156_1145858 JE.Lundberg.156_1326611 JE.Lundberg.156_297597 JE.Lundberg.156_342040 JE.Lundberg.156_85108 JE.Lundberg.159_123661 JE.Lundberg.159_745106 JE.Lundberg.162_1090955 JE.Lundberg.168_1016765 JE.Lundberg.168_1579832 JE.Lundberg.168_728709 JE.Lundberg.186_1000551 JE.Lundberg.99_1452528 JE.Lundberg.99_2363914 JE.Lundberg.99_2389760 JE.Lundberg.99_2396528 JE.Lundberg.99_790796 JE.Lundberg.99_907590 JE.Lundberg.108_1240188 JE.Lundberg.108_2177878 JE.Lundberg.108_2419279 JE.Lundberg.114_1194227 JE.Lundberg.117_1551102 JE.Lundberg.120_975489 JE.Lundberg.123_561370 JE.Lundberg.126_1721762 JE.Lundberg.129_136218 JE.Lundberg.141_1010319 JE.Lundberg.159_1080999 JE.Lundberg.189_536607 JE.Lundberg.192_2098483 JE.Lundberg.69_1251128 JE.Lundberg.78_1050979 JE.Lundberg.93_1025929 JE.Lundberg.108_436828 JE.Lundberg.114_1208701 JE.Lundberg.108_974511 JE.Lundberg.114_1071510 JE.Lundberg.117_1732616 JE.Lundberg.117_283978 JE.Lundberg.123_1963120 JE.Lundberg.123_1963274 JE.Lundberg.129_1219626 JE.Lundberg.150_1289961 JE.Lundberg.15_1334061 JE.Lundberg.162_921739 JE.Lundberg.165_9437 JE.Lundberg.180_588953 JE.Lundberg.57_1882450 JE.Lundberg.69_2091469 JE.Lundberg.99_1649419 JE.Lundberg.99_2014053 JE.Lundberg.120_1472613 JE.Lundberg.138_299128 JE.Lundberg.138_736242 JE.Lundberg.150_1091878 JE.Lundberg.150_404098 JE.Lundberg.153_17712 JE.Lundberg.156_1014779 JE.Lundberg.156_1587528 JE.Lundberg.99_290979 JE.Lundberg.120_1790947 JE.Lundberg.138_1883115 JE.Lundberg.57_1882367 JE.Lundberg.93_937191 JE.Lundberg.93_942903 JE.Lundberg.99_1368564 JE.Lundberg.99_2056785 JE.Lundberg.102_1034621 JE.Lundberg.102_1191155 JE.Lundberg.102_1456948 JE.Lundberg.102_1462444 JE.Lundberg.102_1484965 JE.Lundberg.102_1617326 JE.Lundberg.102_54374 JE.Lundberg.102_650244 JE.Lundberg.102_73817 JE.Lundberg.102_910616 JE.Lundberg.105_1526182 JE.Lundberg.108_115582 JE.Lundberg.108_1156628 JE.Lundberg.108_1544086 JE.Lundberg.108_1619165 JE.Lundberg.108_2277966 JE.Lundberg.111_1364698 JE.Lundberg.111_1372771 JE.Lundberg.111_327920 JE.Lundberg.114_1123955 JE.Lundberg.114_235534 JE.Lundberg.114_281824 JE.Lundberg.114_353254 JE.Lundberg.117_1233622 JE.Lundberg.117_1513444 JE.Lundberg.117_1629753 JE.Lundberg.117_1973771 JE.Lundberg.138_188773 JE.Lundberg.150_833965 JE.Lundberg.156_1127998 JE.Lundberg.156_305993 JE.Lundberg.165_1231134 JE.Lundberg.168_1545309 JE.Lundberg.168_279005 JE.Lundberg.168_446977 JE.Lundberg.168_687744 JE.Lundberg.174_706885 JE.Lundberg.177_1409694 JE.Lundberg.99_1564372 JE.Lundberg.99_1855535 JE.Lundberg.99_2156186 JE.Lundberg.99_233668 JE.Lundberg.99_287750 JE.Lundberg.99_569194 JE.Lundberg.99_677420 JE.Lundberg.102_63368 JE.Lundberg.102_826459 JE.Lundberg.102_874212 JE.Lundberg.108_1846815 JE.Lundberg.108_2138767 JE.Lundberg.108_2145403 JE.Lundberg.108_2268490 JE.Lundberg.114_251206 JE.Lundberg.114_63507 JE.Lundberg.150_406631 JE.Lundberg.156_1221463 JE.Lundberg.159_848572 JE.Lundberg.87_1540028 JE.Lundberg.108_1513261 JE.Lundberg.120_53332 JE.Lundberg.108_1769196 JE.Lundberg.108_2353158 JE.Lundberg.126_516414 JE.Lundberg.144_293465 JE.Lundberg.165_1809839 JE.Lundberg.114_341732 JE.Lundberg.156_960374 JE.Lundberg.165_2065952 JE.Lundberg.108_1797563 JE.Lundberg.108_1883141 JE.Lundberg.144_368019 JE.Lundberg.60_320896 JE.Lundberg.99_1576217 JE.Lundberg.99_1990438 JE.Lundberg.108_2265777 JE.Lundberg.138_636379 JE.Lundberg.138_666139 JE.Lundberg.156_242488 JE.Lundberg.78_1061319 JE.Lundberg.108_98935 JE.Lundberg.111_1301173 JE.Lundberg.111_798567 JE.Lundberg.114_424554 JE.Lundberg.114_852364 JE.Lundberg.117_420572 JE.Lundberg.117_917547 JE.Lundberg.123_1284645 JE.Lundberg.123_1384640 JE.Lundberg.138_963115 JE.Lundberg.141_21193 JE.Lundberg.141_831095 JE.Lundberg.150_1028179 JE.Lundberg.156_243406 JE.Lundberg.156_899382 JE.Lundberg.165_1840065 JE.Lundberg.165_740507 JE.Lundberg.168_1087400 JE.Lundberg.180_1562028 JE.Lundberg.186_718465 JE.Lundberg.69_2015817 JE.Lundberg.99_625092 JE.Lundberg.114_360296 JE.Lundberg.123_538400 JE.Lundberg.12_798802 JE.Lundberg.135_1295267 JE.Lundberg.138_1242346 JE.Lundberg.138_313694 JE.Lundberg.141_1138 JE.Lundberg.153_300951 JE.Lundberg.18_1213933 JE.Lundberg.24_1230569 JE.Lundberg.24_511022 JE.Lundberg.69_1248000 JE.Lundberg.69_1890901 JE.Lundberg.69_2200117 JE.Lundberg.9_338048 JE.Lundberg.120_2070724 JE.Lundberg.12_278355 JE.Lundberg.156_1097017 JE.Lundberg.156_1368996 JE.Lundberg.156_967971 JE.Lundberg.162_1258634 JE.Lundberg.168_723867 JE.Lundberg.99_2221223 JE.Lundberg.99_341820 JE.Lundberg.54_629044 JE.Lundberg.102_1458149 JE.Lundberg.111_1232075 JE.Lundberg.114_1181910 JE.Lundberg.114_1611675 JE.Lundberg.141_242284 JE.Lundberg.150_520904 JE.Lundberg.162_1240973 JE.Lundberg.168_1181099 JE.Lundberg.84_1342121 JE.Lundberg.156_738735 JE.Lundberg.159_253117 JE.Lundberg.165_1756624 JE.Lundberg.99_61789 JE.Lundberg.162_528718 JE.Lundberg.165_1927660 JE.Lundberg.99_2199665 JE.Lundberg.99_2466991 JE.Lundberg.111_1371344 JE.Lundberg.177_735895 JE.Lundberg.114_899975 JE.Lundberg.99_1834125 JE.Lundberg.117_810925 JE.Lundberg.99_2226472 JE.Lundberg.120_1986749 JE.Lundberg.99_2398206 JE.Lundberg.120_2288339 JE.Lundberg.6_374935 JE.Lundberg.123_1555309 JE.Lundberg.108_2146115 JE.Soil.228_1744864 JE.Soil.300_1216226 JE.Lundberg.165_2005020 JE.Lundberg.126_1469585 JE.Lundberg.9_1771464 JE.Lundberg.129_296585 JE.Soil.188_600424 JE.Lundberg.123_2002694 JE.Lundberg.144_1478416 JE.Soil.116_2066750 JE.Soil.228_1482770 JE.Soil.304_620777 JE.Soil.64_915410 JE.Soil.144_2216187 JE.Soil.232_374222 JE.Lundberg.129_430731 JE.Lundberg.18_899336 JE.Soil.236_763603 JE.Soil.80_1255408 JE.Soil.88_105972 JE.Lundberg.132_1838844 JE.Soil.188_1549798 JE.Soil.252_567024 JE.Soil.124_16750 JE.Soil.136_1515584 JE.Soil.56_713323 JE.Soil.144_1718524 JE.Soil.80_58119 JE.Lundberg.123_1925115 JE.Lundberg.138_40285 JE.Lundberg.135_80440 JE.Soil.144_2556437 JE.Lundberg.129_835485 JE.Lundberg.129_1218836 JE.Lundberg.117_40921 JE.Lundberg.129_26024 JE.Soil.72_2296503 JE.Soil.264_613416 JE.Lundberg.123_604537 JE.Lundberg.105_511833 JE.Lundberg.9_1505767 JE.Soil.244_142840 JE.Lundberg.108_704193 JE.Lundberg.108_140355 JE.Lundberg.117_197914 JE.Lundberg.72_547386 JE.Soil.312_1770053 JE.Lundberg.117_1487466 JE.Lundberg.111_957662 JE.Lundberg.72_1390114 JE.Lundberg.129_1344632 JE.Lundberg.114_287851 JE.Lundberg.132_600021 JE.Lundberg.132_605132 JE.Lundberg.18_831525 JE.Lundberg.30_1352072 JE.Lundberg.30_2010983 JE.Lundberg.36_1336784 JE.Lundberg.36_337208 JE.Lundberg.3_1440574 JE.Lundberg.42_1661083 JE.Lundberg.42_223791 JE.Lundberg.42_224006 JE.Lundberg.42_910403 JE.Lundberg.48_868551 JE.Lundberg.57_1288598 JE.Lundberg.57_772581 JE.Lundberg.81_895897 JE.Lundberg.99_2297180 JE.Lundberg.9_1751541 JE.Lundberg.144_1246615 JE.Lundberg.57_1631227 JE.Lundberg.117_737064 JE.Lundberg.51_739470 JE.Soil.112_117031 JE.Soil.116_827483 JE.Lundberg.129_775102 JE.Lundberg.129_804815 JE.Lundberg.132_247674 JE.Soil.312_2082343 JE.Lundberg.138_1575734 JE.Soil.112_889171 JE.Lundberg.123_1850440 JE.Lundberg.189_38574 JE.Lundberg.120_34608 JE.Lundberg.123_434947 JE.Lundberg.183_907598 JE.Lundberg.123_1266207 JE.Lundberg.147_338928 JE.Lundberg.123_1510836 JE.Lundberg.144_1595158 JE.Lundberg.144_588173 JE.Lundberg.147_1660557 JE.Lundberg.171_1328425 JE.Lundberg.177_753306 JE.Lundberg.180_498110 JE.Lundberg.183_907578 JE.Lundberg.189_302771 JE.Lundberg.192_1156660 JE.Lundberg.51_87334 JE.Lundberg.180_1502794 JE.Lundberg.189_471746 JE.Lundberg.189_1328374 JE.Lundberg.192_1156456 JE.Soil.308_593756 JE.Soil.320_1408850 JE.Lundberg.141_889217 JE.Lundberg.60_1154741 JE.Lundberg.60_1183926 JE.Lundberg.117_1770694 JE.Lundberg.126_21352 JE.Lundberg.99_2349594 JE.Lundberg.123_941311 JE.Lundberg.123_30398 JE.Lundberg.129_71215 JE.Lundberg.141_39626 JE.Lundberg.18_958009 JE.Lundberg.57_361413 JE.Lundberg.102_158266 JE.Lundberg.123_1563883 JE.Lundberg.114_737274 JE.Lundberg.117_1989661 JE.Lundberg.123_726314 JE.Lundberg.126_1450211 JE.Lundberg.126_290631 JE.Lundberg.141_1010600 JE.Lundberg.147_309297 JE.Lundberg.135_5054 JE.Lundberg.192_1087483 JE.Lundberg.192_1087604 JE.Lundberg.84_1532829 JE.Lundberg.84_1533144 JE.Lundberg.36_2042835 JE.Lundberg.108_2137746 JE.Soil.44_374603 JE.Soil.272_67004 JE.Soil.312_798696 JE.Lundberg.102_611356 JE.Lundberg.108_2375361 JE.Lundberg.126_604601 JE.Soil.252_467121 JE.Lundberg.165_543485 JE.Lundberg.102_1166135 JE.Lundberg.102_1183705 JE.Lundberg.102_1198909 JE.Lundberg.102_842251 JE.Lundberg.108_1971045 JE.Lundberg.108_884012 JE.Lundberg.114_1211235 JE.Lundberg.114_496212 JE.Lundberg.123_1670318 JE.Lundberg.123_678912 JE.Lundberg.126_141831 JE.Lundberg.126_377532 JE.Lundberg.132_823448 JE.Lundberg.141_928611 JE.Lundberg.147_253776 JE.Lundberg.153_1011726 JE.Lundberg.153_1665489 JE.Lundberg.153_849466 JE.Lundberg.156_1785592 JE.Lundberg.156_821074 JE.Lundberg.165_1416556 JE.Lundberg.165_1496865 JE.Lundberg.165_90858 JE.Lundberg.168_1055972 JE.Lundberg.168_1175324 JE.Lundberg.168_1184646 JE.Lundberg.168_1215010 JE.Lundberg.168_1454280 JE.Lundberg.168_1475060 JE.Lundberg.168_194314 JE.Lundberg.168_396015 JE.Lundberg.168_8337 JE.Lundberg.51_1162611 JE.Lundberg.69_874139 JE.Lundberg.102_1629694 JE.Lundberg.108_372125 JE.Lundberg.168_715429 JE.Lundberg.111_694189 JE.Soil.120_609785 JE.Soil.300_951393 JE.Soil.308_1078769 JE.Lundberg.165_1059444 JE.Lundberg.102_196718 JE.Lundberg.102_297276 JE.Lundberg.108_1125245 JE.Lundberg.108_1125449 JE.Lundberg.108_2257396 JE.Lundberg.108_555286 JE.Lundberg.108_786100 JE.Lundberg.99_2472350 JE.Lundberg.99_49724 JE.Lundberg.99_591205 JE.Soil.316_1411170 JE.Soil.316_972956 JE.Lundberg.99_2131627 JE.Lundberg.105_1201202 JE.Lundberg.99_1312724 JE.Lundberg.120_2362325 JE.Lundberg.141_882502 JE.Lundberg.108_1970745 JE.Lundberg.99_2272646 JE.Lundberg.168_658354 JE.Lundberg.126_689039 JE.Lundberg.111_74504 JE.Lundberg.99_274918 JE.Lundberg.117_1187024 JE.Lundberg.114_1191989 JE.Lundberg.99_1514744 JE.Lundberg.99_1812956 JE.Lundberg.102_1350782 JE.Lundberg.102_854418 JE.Lundberg.117_2058772 JE.Lundberg.108_2057667 JE.Lundberg.120_49929 JE.Lundberg.102_1503494 JE.Lundberg.117_2023400 JE.Lundberg.105_687243 JE.Lundberg.102_1504163 JE.Lundberg.120_167732 JE.Lundberg.129_341813 JE.Lundberg.102_330022 JE.Lundberg.138_1607 JE.Lundberg.24_65899 JE.Lundberg.111_299552 JE.Lundberg.141_597622 JE.Lundberg.153_276063 JE.Lundberg.114_650999 JE.Lundberg.135_966039 JE.Lundberg.138_454885 JE.Lundberg.108_909564 JE.Lundberg.141_526420 JE.Lundberg.156_1402889 JE.Lundberg.165_989886 JE.Lundberg.102_1499107 JE.Lundberg.108_2144559 JE.Lundberg.135_76902 JE.Lundberg.156_1652940 JE.Lundberg.156_527116 JE.Lundberg.165_422170 JE.Lundberg.183_1476135 JE.Lundberg.165_989893 JE.Lundberg.147_1297872 JE.Lundberg.162_1427121 JE.Lundberg.66_1870454 JE.Lundberg.159_1782155 JE.Lundberg.159_1782338 JE.Lundberg.168_861489 JE.Lundberg.108_981802 JE.Lundberg.150_1530009 JE.Lundberg.102_608941 JE.Lundberg.102_827376 JE.Lundberg.102_763660 JE.Lundberg.60_278954 JE.Lundberg.156_1520812 JE.Lundberg.123_893059 JE.Lundberg.102_1025383 JE.Lundberg.108_353740 JE.Lundberg.102_590270 JE.Lundberg.150_1167360 JE.Lundberg.105_1221808 JE.Lundberg.108_1592595 JE.Lundberg.105_2181144 JE.Lundberg.126_661547 JE.Lundberg.162_1605538 JE.Lundberg.108_1877951 JE.Lundberg.108_1982177 JE.Lundberg.108_39586 JE.Lundberg.111_1286012 JE.Lundberg.111_281806 JE.Lundberg.111_527069 JE.Lundberg.135_1299770 JE.Lundberg.153_525757 JE.Lundberg.153_585191 JE.Lundberg.171_1315127 JE.Soil.116_268778 JE.Lundberg.102_1725853 JE.Lundberg.102_195146 JE.Lundberg.102_569262 JE.Lundberg.108_1308427 JE.Lundberg.108_2284382 JE.Lundberg.108_765245 JE.Lundberg.108_909495 JE.Lundberg.111_1342273 JE.Lundberg.111_293594 JE.Lundberg.111_581507 JE.Lundberg.111_900962 JE.Lundberg.114_151915 JE.Lundberg.123_1407727 JE.Lundberg.129_224327 JE.Lundberg.132_1409233 JE.Lundberg.135_137524 JE.Lundberg.150_295438 JE.Lundberg.156_1066830 JE.Lundberg.156_1893727 JE.Lundberg.156_744264 JE.Lundberg.168_852035 JE.Lundberg.168_861665 JE.Lundberg.27_649765 JE.Lundberg.60_2232924 JE.Soil.136_217034 JE.Soil.304_1143407 JE.Soil.304_400111 JE.Lundberg.102_102469 JE.Lundberg.102_1106456 JE.Lundberg.102_1130295 JE.Lundberg.102_1139258 JE.Lundberg.102_1172263 JE.Lundberg.102_1320103 JE.Lundberg.102_1356640 JE.Lundberg.102_142112 JE.Lundberg.102_1502050 JE.Lundberg.102_1537282 JE.Lundberg.102_1643483 JE.Lundberg.102_1670241 JE.Lundberg.102_1684663 JE.Lundberg.102_1734093 JE.Lundberg.102_50255 JE.Lundberg.102_50520 JE.Lundberg.102_81457 JE.Lundberg.102_827606 JE.Lundberg.102_906236 JE.Lundberg.105_1816611 JE.Lundberg.105_274767 JE.Lundberg.108_1067178 JE.Lundberg.108_1300280 JE.Lundberg.108_1348506 JE.Lundberg.108_1428601 JE.Lundberg.108_1463710 JE.Lundberg.108_1796088 JE.Lundberg.108_1851988 JE.Lundberg.108_2033132 JE.Lundberg.108_206573 JE.Lundberg.108_2168214 JE.Lundberg.108_2339521 JE.Lundberg.108_311368 JE.Lundberg.108_599308 JE.Lundberg.108_783630 JE.Lundberg.108_82725 JE.Lundberg.108_981780 JE.Lundberg.111_1072998 JE.Lundberg.111_12369 JE.Lundberg.111_1253087 JE.Lundberg.111_1405264 JE.Lundberg.111_1405508 JE.Lundberg.111_28609 JE.Lundberg.111_520232 JE.Lundberg.111_557310 JE.Lundberg.111_587736 JE.Lundberg.111_628631 JE.Lundberg.111_891299 JE.Lundberg.114_1298628 JE.Lundberg.114_1410636 JE.Lundberg.114_1522475 JE.Lundberg.114_1604167 JE.Lundberg.114_25262 JE.Lundberg.114_293099 JE.Lundberg.114_411846 JE.Lundberg.114_433015 JE.Lundberg.114_448461 JE.Lundberg.114_69247 JE.Lundberg.114_857110 JE.Lundberg.117_398119 JE.Lundberg.120_2153744 JE.Lundberg.120_762546 JE.Lundberg.123_1611390 JE.Lundberg.123_2059485 JE.Lundberg.123_528216 JE.Lundberg.123_802094 JE.Lundberg.126_527810 JE.Lundberg.129_248461 JE.Lundberg.129_977022 JE.Lundberg.12_332603 JE.Lundberg.132_1192417 JE.Lundberg.132_1349560 JE.Lundberg.132_1885918 JE.Lundberg.132_391843 JE.Lundberg.135_1016322 JE.Lundberg.135_1018007 JE.Lundberg.135_1303951 JE.Lundberg.135_1318079 JE.Lundberg.135_253910 JE.Lundberg.135_418292 JE.Lundberg.135_447870 JE.Lundberg.135_589084 JE.Lundberg.135_601464 JE.Lundberg.135_601587 JE.Lundberg.135_620271 JE.Lundberg.135_929804 JE.Lundberg.135_98728 JE.Lundberg.138_1551182 JE.Lundberg.138_464746 JE.Lundberg.141_102357 JE.Lundberg.141_102437 JE.Lundberg.141_1045532 JE.Lundberg.141_1109767 JE.Lundberg.141_1123360 JE.Lundberg.141_163610 JE.Lundberg.141_250517 JE.Lundberg.141_35125 JE.Lundberg.141_430589 JE.Lundberg.141_430607 JE.Lundberg.141_744906 JE.Lundberg.141_806910 JE.Lundberg.141_848173 JE.Lundberg.141_893966 JE.Lundberg.141_909515 JE.Lundberg.141_966796 JE.Lundberg.144_1032995 JE.Lundberg.144_63391 JE.Lundberg.147_1028845 JE.Lundberg.147_870004 JE.Lundberg.150_1167090 JE.Lundberg.150_1398322 JE.Lundberg.150_1442729 JE.Lundberg.150_1443018 JE.Lundberg.150_1526705 JE.Lundberg.150_1810791 JE.Lundberg.150_1815070 JE.Lundberg.150_656143 JE.Lundberg.153_1006429 JE.Lundberg.153_1009380 JE.Lundberg.153_1034417 JE.Lundberg.153_1079900 JE.Lundberg.153_1125583 JE.Lundberg.153_1714622 JE.Lundberg.153_218719 JE.Lundberg.153_483516 JE.Lundberg.153_626824 JE.Lundberg.153_712832 JE.Lundberg.153_790882 JE.Lundberg.153_823577 JE.Lundberg.156_1016634 JE.Lundberg.156_1128202 JE.Lundberg.156_1347923 JE.Lundberg.156_1422735 JE.Lundberg.156_1555127 JE.Lundberg.156_1583949 JE.Lundberg.156_290276 JE.Lundberg.156_387807 JE.Lundberg.156_50050 JE.Lundberg.156_533609 JE.Lundberg.156_637503 JE.Lundberg.156_65974 JE.Lundberg.156_988727 JE.Lundberg.159_311004 JE.Lundberg.159_36700 JE.Lundberg.159_407626 JE.Lundberg.162_367182 JE.Lundberg.162_411807 JE.Lundberg.162_472768 JE.Lundberg.165_1026349 JE.Lundberg.165_104434 JE.Lundberg.165_1203460 JE.Lundberg.165_1208577 JE.Lundberg.165_1450649 JE.Lundberg.165_1672471 JE.Lundberg.165_1724522 JE.Lundberg.165_181767 JE.Lundberg.165_2045322 JE.Lundberg.165_240969 JE.Lundberg.165_530138 JE.Lundberg.165_648330 JE.Lundberg.165_681924 JE.Lundberg.165_682044 JE.Lundberg.168_1075555 JE.Lundberg.168_116827 JE.Lundberg.168_1255255 JE.Lundberg.168_1294982 JE.Lundberg.168_1354698 JE.Lundberg.168_1548790 JE.Lundberg.168_1583174 JE.Lundberg.168_1585380 JE.Lundberg.168_223796 JE.Lundberg.168_311775 JE.Lundberg.168_331261 JE.Lundberg.168_368833 JE.Lundberg.168_404419 JE.Lundberg.168_40664 JE.Lundberg.168_429404 JE.Lundberg.168_480584 JE.Lundberg.168_520571 JE.Lundberg.168_666275 JE.Lundberg.168_697988 JE.Lundberg.168_76480 JE.Lundberg.168_799726 JE.Lundberg.168_816557 JE.Lundberg.168_862315 JE.Lundberg.168_962707 JE.Lundberg.168_966987 JE.Lundberg.171_2043949 JE.Lundberg.174_384519 JE.Lundberg.174_473838 JE.Lundberg.174_952122 JE.Lundberg.180_264179 JE.Lundberg.183_1496203 JE.Lundberg.183_428724 JE.Lundberg.183_774242 JE.Lundberg.192_12518 JE.Lundberg.3_3154976 JE.Lundberg.3_497520 JE.Lundberg.42_1559866 JE.Lundberg.54_1668155 JE.Lundberg.57_139877 JE.Lundberg.60_1292814 JE.Lundberg.60_2089211 JE.Lundberg.63_1384474 JE.Lundberg.63_2332651 JE.Lundberg.63_653031 JE.Lundberg.69_1158837 JE.Lundberg.6_760717 JE.Lundberg.72_876685 JE.Lundberg.78_1568409 JE.Lundberg.90_296645 JE.Lundberg.96_1837119 JE.Lundberg.99_1291004 JE.Lundberg.99_1310242 JE.Lundberg.99_1385740 JE.Lundberg.99_1431071 JE.Lundberg.99_2305643 JE.Lundberg.99_37496 JE.Soil.104_1063577 JE.Soil.116_1075073 JE.Soil.124_772068 JE.Soil.284_2026015 JE.Soil.296_1630750 JE.Lundberg.111_255330 JE.Lundberg.147_1499047 JE.Lundberg.150_68364 JE.Lundberg.150_582937 JE.Lundberg.150_710629 JE.Lundberg.150_992160 JE.Lundberg.150_1123083 JE.Lundberg.150_1254869 JE.Lundberg.150_1832810 JE.Lundberg.153_433943 JE.Lundberg.153_1085076 JE.Lundberg.156_461244 JE.Lundberg.156_634557 JE.Lundberg.156_950195 JE.Lundberg.156_1127980 JE.Lundberg.156_1238405 JE.Lundberg.156_1238443 JE.Lundberg.156_1238734 JE.Lundberg.159_36516 JE.Lundberg.159_407833 JE.Lundberg.159_650556 JE.Lundberg.165_447959 JE.Lundberg.165_802541 JE.Lundberg.165_899583 JE.Lundberg.165_919389 JE.Lundberg.168_3648 JE.Lundberg.168_4231 JE.Lundberg.168_25826 JE.Lundberg.168_183990 JE.Lundberg.168_259913 JE.Lundberg.168_311529 JE.Lundberg.168_331341 JE.Lundberg.168_421466 JE.Lundberg.168_425133 JE.Lundberg.168_513247 JE.Lundberg.168_527494 JE.Lundberg.168_551983 JE.Lundberg.168_634194 JE.Lundberg.168_656064 JE.Lundberg.168_659924 JE.Lundberg.168_668871 JE.Lundberg.168_670467 JE.Lundberg.168_682065 JE.Lundberg.168_689122 JE.Lundberg.168_691467 JE.Lundberg.168_762826 JE.Lundberg.168_767549 JE.Lundberg.168_805860 JE.Lundberg.168_840325 JE.Lundberg.168_909980 JE.Lundberg.168_1007564 JE.Lundberg.168_1007618 JE.Lundberg.168_1085840 JE.Lundberg.168_1104001 JE.Lundberg.168_1137942 JE.Lundberg.168_1442042 JE.Lundberg.168_1527530 JE.Soil.108_239705 JE.Soil.284_2790967 JE.Soil.316_233452 JE.Lundberg.153_54741 JE.Lundberg.153_803279 JE.Lundberg.153_847388 JE.Lundberg.153_962719 JE.Lundberg.153_1198069 JE.Lundberg.153_1860496 JE.Lundberg.156_2724 JE.Lundberg.156_21435 JE.Lundberg.156_66215 JE.Lundberg.156_291802 JE.Lundberg.156_404352 JE.Lundberg.156_413793 JE.Lundberg.156_433594 JE.Lundberg.156_436724 JE.Lundberg.156_609263 JE.Lundberg.156_657404 JE.Lundberg.156_848881 JE.Lundberg.156_1011510 JE.Lundberg.156_1288516 JE.Lundberg.156_1313270 JE.Lundberg.156_1384352 JE.Lundberg.156_1510004 JE.Lundberg.156_1532208 JE.Lundberg.156_1536944 JE.Lundberg.156_1664088 JE.Lundberg.156_1850497 JE.Lundberg.159_555241 JE.Lundberg.159_627619 JE.Lundberg.159_627863 JE.Lundberg.159_787503 JE.Lundberg.159_897003 JE.Lundberg.162_57728 JE.Lundberg.162_57952 JE.Lundberg.162_314589 JE.Lundberg.162_410810 JE.Lundberg.162_975067 JE.Lundberg.162_1305348 JE.Lundberg.162_1373498 JE.Lundberg.165_239958 JE.Lundberg.165_503982 JE.Lundberg.165_572229 JE.Lundberg.165_601704 JE.Lundberg.165_606713 JE.Lundberg.165_1043965 JE.Lundberg.165_1509424 JE.Lundberg.165_1518395 JE.Lundberg.165_1602768 JE.Lundberg.168_254076 JE.Lundberg.168_598391 JE.Lundberg.168_1403746 JE.Lundberg.174_1153839 JE.Lundberg.123_2071386 JE.Lundberg.123_2071470 JE.Lundberg.144_613593 JE.Lundberg.153_502000 JE.Lundberg.153_769362 JE.Lundberg.153_982819 JE.Lundberg.156_865765 JE.Lundberg.159_1550972 JE.Lundberg.162_1655184 JE.Lundberg.162_1655456 JE.Lundberg.171_940849 JE.Lundberg.171_941078 JE.Lundberg.171_1543684 JE.Lundberg.171_1794444 JE.Lundberg.174_473764 JE.Lundberg.180_269421 JE.Lundberg.183_96454 JE.Lundberg.183_290666 JE.Lundberg.183_324474 JE.Lundberg.183_536619 JE.Lundberg.183_546126 JE.Lundberg.183_546387 JE.Lundberg.183_664856 JE.Lundberg.183_914440 JE.Lundberg.183_993744 JE.Lundberg.183_1198653 JE.Lundberg.183_1495892 JE.Lundberg.183_1532743 JE.Lundberg.183_1545855 JE.Lundberg.183_1571750 JE.Lundberg.189_673487 JE.Lundberg.24_424620 JE.Lundberg.30_980092 JE.Lundberg.33_716330 JE.Lundberg.78_473491 JE.Soil.296_394703 JE.Soil.296_675585 JE.Soil.296_810289 JE.Soil.296_984199 JE.Soil.296_1102113 JE.Soil.296_1125885 JE.Soil.296_1148658 JE.Soil.296_1157479 JE.Soil.296_1191505 JE.Soil.296_1297259 JE.Soil.296_1333188 JE.Lundberg.102_1032572 JE.Lundberg.102_1074135 JE.Lundberg.102_1556737 JE.Lundberg.108_1372422 JE.Lundberg.111_1177321 JE.Lundberg.114_642452 JE.Lundberg.114_920027 JE.Lundberg.114_1176911 JE.Lundberg.114_1256562 JE.Lundberg.114_1689792 JE.Lundberg.117_678686 JE.Lundberg.117_2190900 JE.Lundberg.120_1361560 JE.Lundberg.135_858299 JE.Lundberg.162_1134561 JE.Lundberg.99_1364365 JE.Lundberg.99_1816495 JE.Lundberg.99_2217087 JE.Lundberg.102_1179332 JE.Lundberg.102_1210606 JE.Lundberg.108_568747 JE.Lundberg.108_960620 JE.Lundberg.108_993759 JE.Lundberg.108_1423201 JE.Lundberg.111_1103252 JE.Lundberg.111_1384965 JE.Lundberg.114_696574 JE.Lundberg.117_2199473 JE.Lundberg.120_2104698 JE.Lundberg.123_639042 JE.Lundberg.60_1920975 JE.Lundberg.69_1513355 JE.Lundberg.99_1311523 JE.Lundberg.99_1685864 JE.Lundberg.99_1686065 JE.Soil.100_811928 JE.Soil.104_56345 JE.Soil.108_388724 JE.Soil.108_411122 JE.Soil.108_799030 JE.Soil.116_530025 JE.Soil.116_532728 JE.Soil.116_1106276 JE.Soil.144_2734723 JE.Soil.304_1152967 JE.Soil.72_1069465 JE.Soil.72_1258885 JE.Lundberg.15_1108506 JE.Lundberg.165_1378079 JE.Lundberg.168_930927 JE.Lundberg.180_869279 JE.Lundberg.6_2132330 JE.Soil.208_789163 JE.Soil.208_789316 JE.Soil.208_1187513 JE.Soil.252_31432 JE.Soil.36_342613 JE.Soil.8_711211 JE.Soil.8_951044 JE.Lundberg.123_1334233 JE.Lundberg.132_394390 JE.Lundberg.144_1463752 JE.Lundberg.162_630136 JE.Lundberg.54_1675790 JE.Lundberg.60_1127026 JE.Lundberg.60_2037407 JE.Lundberg.66_1415268 JE.Lundberg.69_1204235 JE.Lundberg.6_408633 JE.Lundberg.102_1089758 JE.Lundberg.102_1545970 JE.Lundberg.108_701424 JE.Lundberg.108_1021974 JE.Lundberg.108_1956614 JE.Lundberg.114_1683963 JE.Lundberg.60_1919201 JE.Lundberg.108_2199655 JE.Lundberg.117_843184 JE.Lundberg.189_745498 JE.Lundberg.51_1245202 JE.Lundberg.60_1631926 JE.Soil.128_1176041 JE.Soil.304_78901 JE.Lundberg.102_744031 JE.Lundberg.114_1210094 JE.Lundberg.123_351289 JE.Lundberg.135_1147530 JE.Lundberg.141_471564 JE.Lundberg.51_1152413 JE.Lundberg.165_1325106 JE.Lundberg.165_1582330 JE.Lundberg.30_1485945 JE.Lundberg.30_1486146 JE.Lundberg.3_2392108 JE.Lundberg.6_1861007 JE.Lundberg.108_2169324 JE.Lundberg.111_1151130 JE.Lundberg.114_1350285 JE.Lundberg.117_910089 JE.Lundberg.69_1791241 JE.Lundberg.114_1103761 JE.Lundberg.114_1247073 JE.Lundberg.165_1408463 JE.Lundberg.165_1473829 JE.Lundberg.108_1309749 JE.Lundberg.111_1548971 JE.Lundberg.150_1087445 JE.Lundberg.165_1765233 JE.Lundberg.168_455337 JE.Lundberg.51_1860939 JE.Lundberg.189_1035677 JE.Lundberg.192_12359 JE.Soil.96_1751783 JE.Lundberg.114_577656 JE.Lundberg.69_132886 JE.Lundberg.123_366016 JE.Lundberg.99_97688 JE.Lundberg.168_653114 JE.Lundberg.99_437603 JE.Lundberg.114_1150393 JE.Lundberg.117_1669584 JE.Lundberg.114_106866 JE.Lundberg.114_401159 JE.Lundberg.150_585661 JE.Soil.104_443171 JE.Lundberg.165_728276 JE.Lundberg.90_39710 JE.Lundberg.153_525836 JE.Lundberg.153_526088 JE.Lundberg.165_538747 JE.Lundberg.99_1324943 JE.Lundberg.183_1060385 JE.Lundberg.183_1203187 JE.Soil.308_183275 JE.Soil.308_239452 JE.Lundberg.102_1725931 JE.Lundberg.117_2105950 JE.Lundberg.105_1519367 JE.Lundberg.54_908938 JE.Lundberg.111_609893 JE.Lundberg.183_1176079 JE.Lundberg.138_555960 JE.Lundberg.114_879940 JE.Lundberg.114_1095373 JE.Soil.304_1335191 JE.Lundberg.156_241396 JE.Lundberg.114_491915 JE.Lundberg.138_1147480 JE.Lundberg.144_417083 JE.Soil.320_1397567 JE.Lundberg.135_144730 JE.Lundberg.150_295573 JE.Lundberg.156_1066966 JE.Lundberg.165_1371745 JE.Lundberg.156_744414 JE.Lundberg.168_852296 JE.Lundberg.168_861732 JE.Lundberg.27_649910 JE.Soil.300_585151 JE.Soil.276_986031 JE.Soil.308_585826 JE.Soil.304_1359317 JE.Lundberg.108_8328 JE.Lundberg.165_1535637 JE.Lundberg.141_288877 JE.Lundberg.126_1477201 JE.Lundberg.120_1903348 JE.Lundberg.165_1076849 JE.Lundberg.24_11719 JE.Soil.244_1696388 JE.Lundberg.108_1481588 JE.Lundberg.123_60794 JE.Lundberg.141_542312 JE.Lundberg.123_1828040 JE.Lundberg.132_1463678 JE.Lundberg.156_1074365 JE.Lundberg.126_494392 JE.Lundberg.132_1883209 JE.Lundberg.135_706822 JE.Lundberg.144_733956 JE.Lundberg.138_759964 JE.Lundberg.141_13705 JE.Lundberg.144_1346585 JE.Lundberg.111_187637 JE.Lundberg.126_1692349 JE.Lundberg.123_325352 JE.Lundberg.108_1796227 JE.Lundberg.108_2019727 JE.Lundberg.108_2058207 JE.Lundberg.111_1644503 JE.Lundberg.111_591790 JE.Lundberg.129_226546 JE.Lundberg.144_416929 JE.Lundberg.54_1739699 JE.Lundberg.54_355028 JE.Lundberg.108_2267740 JE.Lundberg.111_1454398 JE.Lundberg.123_1207788 JE.Lundberg.156_1003017 JE.Lundberg.111_390990 JE.Lundberg.114_788955 JE.Lundberg.129_1041540 JE.Lundberg.129_1592057 JE.Lundberg.132_1162697 JE.Lundberg.156_506253 JE.Lundberg.159_1400489 JE.Lundberg.60_1487738 JE.Lundberg.60_199951 JE.Lundberg.132_1818857 JE.Lundberg.144_268085 JE.Lundberg.150_1451177 JE.Lundberg.72_1067370 JE.Lundberg.168_1192245 JE.Lundberg.168_1192568 JE.Lundberg.99_1313833 JE.Soil.304_1017076 JE.Soil.316_220154 JE.Lundberg.168_812863 JE.Lundberg.132_110848 JE.Lundberg.153_1930008 JE.Lundberg.108_1256718 JE.Lundberg.111_1645129 JE.Lundberg.111_187854 JE.Lundberg.111_378509 JE.Lundberg.111_727484 JE.Lundberg.114_80009 JE.Lundberg.120_1062062 JE.Lundberg.120_500554 JE.Lundberg.126_726224 JE.Lundberg.132_1831658 JE.Lundberg.135_1023175 JE.Lundberg.138_1064759 JE.Lundberg.141_288334 JE.Lundberg.141_385070 JE.Lundberg.141_434974 JE.Lundberg.144_584708 JE.Lundberg.150_1239389 JE.Lundberg.150_712812 JE.Lundberg.150_950187 JE.Lundberg.165_1846413 JE.Lundberg.72_1608629 JE.Lundberg.99_2442440 JE.Lundberg.99_976394 JE.Lundberg.132_111030 JE.Lundberg.156_896743 JE.Lundberg.51_2177477 JE.Lundberg.51_730495 JE.Lundberg.96_1554929 JE.Lundberg.99_2131704 JE.Lundberg.102_1102996 JE.Lundberg.108_191404 JE.Lundberg.111_1323895 JE.Lundberg.111_1674869 JE.Lundberg.111_1726634 JE.Lundberg.114_1215633 JE.Lundberg.114_411947 JE.Lundberg.51_2437068 JE.Lundberg.54_1206803 JE.Lundberg.102_1256984 JE.Lundberg.111_1588552 JE.Lundberg.141_91537 JE.Lundberg.111_1427412 JE.Lundberg.141_344271 JE.Lundberg.144_335754 JE.Lundberg.150_26445 JE.Lundberg.69_1717128 JE.Lundberg.99_132266 JE.Lundberg.165_1495734 JE.Soil.128_1285681 JE.Lundberg.129_1136281 JE.Lundberg.108_2050917 JE.Lundberg.147_1768884 JE.Lundberg.165_181413 JE.Lundberg.63_1604805 JE.Lundberg.57_1213843 JE.Lundberg.150_319095 JE.Lundberg.132_1386027 JE.Lundberg.132_892990 JE.Lundberg.135_73846 JE.Lundberg.141_109154 JE.Lundberg.141_640142 JE.Lundberg.144_937416 JE.Lundberg.141_228993 JE.Lundberg.150_1403635 JE.Lundberg.159_1209696 JE.Lundberg.141_553004 JE.Lundberg.141_797496 JE.Lundberg.144_816908 JE.Lundberg.144_182679 JE.Lundberg.144_86548 JE.Lundberg.141_652497 JE.Lundberg.123_2047519 JE.Lundberg.138_568797 JE.Lundberg.141_410047 JE.Lundberg.141_714458 JE.Lundberg.138_693038 JE.Lundberg.144_236910 JE.Lundberg.165_2062688 JE.Lundberg.141_961120 JE.Lundberg.63_2268797 JE.Lundberg.144_629829 JE.Lundberg.144_597612 JE.Lundberg.141_409907 JE.Lundberg.144_292084 JE.Lundberg.126_1325327 JE.Lundberg.156_1689818 JE.Lundberg.54_17895 JE.Soil.112_527985 JE.Lundberg.132_1202506 JE.Lundberg.141_287633 JE.Lundberg.141_385285 JE.Lundberg.144_436135 JE.Lundberg.144_447494 JE.Lundberg.141_5467 JE.Lundberg.138_1353850 JE.Lundberg.123_8128 JE.Lundberg.141_191584 JE.Lundberg.141_352632 JE.Lundberg.141_710560 JE.Lundberg.141_155540 JE.Lundberg.114_1079321 JE.Lundberg.99_819502 JE.Lundberg.120_598609 JE.Lundberg.144_1418697 JE.Lundberg.126_1158043 JE.Lundberg.144_535751 JE.Lundberg.126_1188219 JE.Lundberg.108_1084139 JE.Lundberg.144_512099 JE.Lundberg.144_597559 JE.Lundberg.111_606351 JE.Lundberg.117_1087768 JE.Lundberg.168_33472 JE.Lundberg.69_236665 JE.Lundberg.54_673212 JE.Soil.112_1005685 JE.Lundberg.120_898448 JE.Lundberg.114_886759 JE.Lundberg.132_298837 JE.Lundberg.99_1950301 JE.Soil.24_2994516 JE.Lundberg.168_1190764 JE.Lundberg.144_880442 JE.Lundberg.126_1237744 JE.Lundberg.24_2049944 JE.Lundberg.144_127988 JE.Lundberg.126_723169 JE.Lundberg.135_1177185 JE.Lundberg.69_2150882 JE.Lundberg.141_618044 JE.Lundberg.123_956209 JE.Lundberg.144_912884 JE.Lundberg.129_258982 JE.Lundberg.123_1253360 JE.Lundberg.108_2105085 JE.Lundberg.189_1249585 JE.Lundberg.189_1249683 JE.Lundberg.135_99888 JE.Lundberg.141_32072 JE.Lundberg.162_1039085 JE.Lundberg.99_1333533 JE.Lundberg.117_1259421 JE.Soil.116_1613510 JE.Lundberg.57_1798622 JE.Lundberg.6_1730472 JE.Lundberg.132_928527 JE.Lundberg.150_385881 JE.Lundberg.138_1817563 JE.Lundberg.141_241888 JE.Lundberg.141_339563 JE.Lundberg.144_1125355 JE.Lundberg.126_660741 JE.Lundberg.144_283421 JE.Lundberg.138_1800709 JE.Lundberg.141_590725 JE.Lundberg.144_1370530 JE.Soil.16_1831667 JE.Lundberg.72_46464 JE.Lundberg.135_347199 JE.Lundberg.120_991130 JE.Lundberg.168_1317810 JE.Lundberg.168_195754 JE.Lundberg.168_361436 JE.Lundberg.126_1675971 JE.Lundberg.141_880298 JE.Lundberg.144_24398 JE.Lundberg.96_97739 JE.Soil.128_577061 JE.Soil.248_1146351 JE.Lundberg.99_1415572 JE.Lundberg.117_1907685 JE.Lundberg.168_371821 JE.Lundberg.63_1787637 JE.Lundberg.69_637631 JE.Lundberg.69_1394767 JE.Lundberg.117_1472193 JE.Lundberg.72_1086410 JE.Lundberg.72_1204771 JE.Lundberg.144_594438 JE.Lundberg.138_856928 JE.Lundberg.141_323036 JE.Lundberg.168_197198 JE.Lundberg.168_291352 JE.Lundberg.123_1209367 JE.Lundberg.123_1494220 JE.Lundberg.69_1513304 JE.Lundberg.138_736554 JE.Lundberg.141_949789 JE.Lundberg.51_2572460 JE.Lundberg.141_406800 JE.Lundberg.24_1421929 JE.Lundberg.57_613070 JE.Lundberg.57_828258 JE.Lundberg.123_1190298 JE.Lundberg.123_1727109 JE.Lundberg.144_50266 JE.Lundberg.126_1398414 JE.Lundberg.141_579076 JE.Lundberg.126_696866 JE.Lundberg.165_1747003 JE.Lundberg.102_318233 JE.Lundberg.108_28734 JE.Lundberg.108_662973 JE.Lundberg.123_1488499 JE.Lundberg.132_144539 JE.Lundberg.135_1200076 JE.Lundberg.138_1377506 JE.Lundberg.138_37385 JE.Lundberg.141_1048528 JE.Lundberg.141_426219 JE.Lundberg.141_579181 JE.Lundberg.141_708484 JE.Lundberg.141_932646 JE.Lundberg.141_948510 JE.Lundberg.144_1356863 JE.Lundberg.153_1816333 JE.Lundberg.153_1816431 JE.Lundberg.153_289545 JE.Lundberg.162_1234467 JE.Lundberg.162_589374 JE.Lundberg.162_796669 JE.Lundberg.165_1141992 JE.Lundberg.165_1155751 JE.Lundberg.165_243327 JE.Lundberg.168_310987 JE.Lundberg.69_1465422 JE.Lundberg.69_6483 JE.Lundberg.144_50458 JE.Lundberg.168_1489971 JE.Lundberg.99_1549034 JE.Lundberg.153_223158 JE.Lundberg.183_1380032 JE.Lundberg.156_619445 JE.Lundberg.24_2051491 JE.Lundberg.60_865779 JE.Lundberg.165_125133 JE.Lundberg.165_2134231 JE.Lundberg.102_539346 JE.Lundberg.24_566069 JE.Lundberg.57_712436 JE.Lundberg.168_1444358 JE.Lundberg.153_1927859 JE.Lundberg.24_952262 JE.Lundberg.114_926981 JE.Lundberg.39_1333801 JE.Soil.180_1036689 JE.Lundberg.168_1084446 JE.Soil.104_566833 JE.Soil.56_1109357 JE.Soil.212_1072712 JE.Lundberg.120_1011865 JE.Soil.28_2477777 JE.Lundberg.165_1056338 JE.Lundberg.165_1342378 JE.Lundberg.24_1472892 JE.Lundberg.6_1200783 JE.Lundberg.6_144122 JE.Lundberg.9_969720 JE.Lundberg.24_200891 JE.Lundberg.24_964143 JE.Soil.252_45942 JE.Soil.320_3031624 JE.Lundberg.168_369595 JE.Lundberg.24_1463756 JE.Lundberg.24_338898 JE.Lundberg.9_1525405 JE.Soil.228_1068433 JE.Soil.228_1139933 JE.Soil.228_1276307 JE.Soil.228_1381139 JE.Soil.228_1532339 JE.Soil.228_341525 JE.Soil.228_427732 JE.Soil.228_534199 JE.Soil.228_673941 JE.Soil.228_920894 JE.Soil.228_971794 JE.Soil.232_1467343 JE.Soil.232_1680358 JE.Soil.232_186726 JE.Soil.232_1993218 JE.Soil.232_2119755 JE.Soil.232_2148636 JE.Soil.232_400182 JE.Soil.232_681099 JE.Soil.236_1160073 JE.Soil.236_159067 JE.Soil.236_1805335 JE.Soil.236_417763 JE.Soil.236_706015 JE.Soil.236_921033 JE.Soil.236_959011 JE.Soil.236_970294 JE.Soil.240_1070732 JE.Soil.240_986735 JE.Soil.244_1535668 JE.Soil.244_2040689 JE.Soil.244_2056438 JE.Soil.244_595780 JE.Soil.244_612750 JE.Soil.244_844959 JE.Soil.244_949541 JE.Soil.248_1441171 JE.Soil.248_1640672 JE.Soil.248_254443 JE.Soil.24_1451456 JE.Soil.252_1203858 JE.Soil.252_1526957 JE.Soil.252_1566931 JE.Soil.252_181488 JE.Soil.252_315346 JE.Soil.252_46079 JE.Soil.252_596686 JE.Soil.256_1008989 JE.Soil.256_1232198 JE.Soil.256_1288457 JE.Soil.256_1316879 JE.Soil.256_13964 JE.Soil.256_1469973 JE.Soil.260_1388442 JE.Soil.260_937248 JE.Soil.264_1630037 JE.Soil.264_512608 JE.Soil.264_517974 JE.Soil.264_795664 JE.Soil.268_1504160 JE.Soil.268_1604111 JE.Soil.268_1743553 JE.Soil.268_1751714 JE.Soil.268_1808366 JE.Soil.268_458896 JE.Soil.268_588782 JE.Soil.268_843092 JE.Soil.268_910705 JE.Soil.272_431783 JE.Soil.272_431926 JE.Soil.284_680949 JE.Soil.28_2103281 JE.Soil.28_2121673 JE.Soil.28_2421397 JE.Soil.28_2742218 JE.Soil.28_699872 JE.Soil.300_47450 JE.Soil.300_548637 JE.Soil.320_2703877 JE.Soil.320_2729335 JE.Soil.32_1535867 JE.Soil.32_854250 JE.Soil.44_945454 JE.Soil.4_2022456 JE.Soil.4_2124799 JE.Soil.4_721544 JE.Soil.52_1140971 JE.Soil.52_1239182 JE.Soil.52_1242525 JE.Soil.52_1784557 JE.Soil.52_1841977 JE.Soil.52_429848 JE.Soil.52_464831 JE.Soil.52_96235 JE.Soil.56_24460 JE.Soil.56_498471 JE.Soil.56_59440 JE.Soil.60_1211650 JE.Soil.60_1431824 JE.Soil.60_1655254 JE.Soil.64_1240534 JE.Soil.64_131677 JE.Soil.64_64643 JE.Soil.68_1159949 JE.Soil.68_1883195 JE.Soil.68_236564 JE.Soil.68_244843 JE.Soil.68_250104 JE.Soil.68_874036 JE.Soil.72_1369158 JE.Soil.72_1561325 JE.Soil.72_2390629 JE.Soil.72_2608917 JE.Soil.76_2609690 JE.Soil.76_2670624 JE.Soil.76_859672 JE.Soil.80_1883512 JE.Soil.80_2221416 JE.Soil.80_924160 JE.Soil.88_2000919 JE.Soil.88_617392 JE.Soil.296_1267516 JE.Lundberg.24_912274 JE.Soil.208_1293763 JE.Soil.252_1526881 JE.Lundberg.117_1854210 JE.Soil.64_149168 JE.Lundberg.147_431366 JE.Lundberg.162_645675 JE.Lundberg.63_1111747 JE.Lundberg.96_282484 JE.Soil.212_1301128 JE.Soil.216_1597852 JE.Lundberg.126_176241 JE.Lundberg.138_1292858 JE.Lundberg.138_1483653 JE.Lundberg.138_1620383 JE.Lundberg.141_1003586 JE.Lundberg.141_1044630 JE.Lundberg.141_1049548 JE.Lundberg.141_1127776 JE.Lundberg.141_226172 JE.Lundberg.141_333128 JE.Lundberg.141_345222 JE.Lundberg.141_385316 JE.Lundberg.141_425533 JE.Lundberg.141_65319 JE.Lundberg.141_691128 JE.Lundberg.141_738887 JE.Lundberg.141_995825 JE.Lundberg.144_1349379 JE.Lundberg.144_1393956 JE.Lundberg.144_636066 JE.Lundberg.147_596761 JE.Lundberg.147_790278 JE.Lundberg.150_1225958 JE.Lundberg.150_170594 JE.Lundberg.150_359300 JE.Lundberg.165_1043402 JE.Lundberg.168_349694 JE.Lundberg.69_595998 JE.Lundberg.138_29509 JE.Lundberg.141_222340 JE.Lundberg.156_772422 JE.Lundberg.186_877622 JE.Lundberg.108_1053785 JE.Lundberg.108_609726 JE.Lundberg.174_300664 JE.Lundberg.183_1423609 JE.Lundberg.183_669982 JE.Lundberg.186_1296217 JE.Lundberg.186_144015 JE.Lundberg.186_1541067 JE.Lundberg.186_698637 JE.Lundberg.186_791893 JE.Lundberg.186_998427 JE.Lundberg.189_742515 JE.Lundberg.192_124078 JE.Lundberg.6_112754 JE.Lundberg.84_787259 JE.Lundberg.96_1452530 JE.Soil.112_1142421 JE.Soil.300_97213 JE.Lundberg.186_877697 JE.Lundberg.63_1429756 JE.Lundberg.66_755133 JE.Lundberg.99_687074 JE.Lundberg.102_1282977 JE.Lundberg.102_1283190 JE.Soil.320_2765209 JE.Lundberg.96_292288 JE.Lundberg.108_1561754 JE.Lundberg.108_2337591 JE.Lundberg.111_1154136 JE.Lundberg.117_2297415 JE.Lundberg.171_1077400 JE.Lundberg.96_648833 JE.Lundberg.108_1564212 JE.Lundberg.108_1948237 JE.Lundberg.114_1099355 JE.Lundberg.117_76799 JE.Lundberg.63_1754116 JE.Lundberg.102_524668 JE.Lundberg.177_488873 JE.Lundberg.174_1118715 JE.Lundberg.177_578310 JE.Lundberg.102_1308206 JE.Lundberg.78_115327 JE.Lundberg.189_77030 JE.Lundberg.63_797962 JE.Lundberg.69_175317 JE.Lundberg.102_1337727 JE.Lundberg.102_1564788 JE.Lundberg.102_983828 JE.Lundberg.117_1347124 JE.Lundberg.186_1556155 JE.Lundberg.51_159265 JE.Lundberg.54_1448002 JE.Lundberg.54_866196 JE.Lundberg.57_1233105 JE.Lundberg.57_1514626 JE.Lundberg.60_1311754 JE.Lundberg.60_1457139 JE.Lundberg.60_473150 JE.Lundberg.60_473205 JE.Lundberg.60_542178 JE.Lundberg.63_1131095 JE.Lundberg.63_1446918 JE.Lundberg.63_1451586 JE.Lundberg.63_1997650 JE.Lundberg.63_631983 JE.Lundberg.66_1820758 JE.Lundberg.66_68357 JE.Lundberg.69_1003978 JE.Lundberg.69_1018017 JE.Lundberg.69_1206387 JE.Lundberg.69_1386191 JE.Lundberg.69_1861848 JE.Lundberg.69_817055 JE.Lundberg.69_976686 JE.Lundberg.72_1006768 JE.Lundberg.72_1228568 JE.Lundberg.72_1864740 JE.Lundberg.72_191085 JE.Lundberg.72_304172 JE.Lundberg.72_851247 JE.Lundberg.81_704244 JE.Lundberg.84_1542085 JE.Lundberg.84_1547369 JE.Lundberg.87_1661243 JE.Lundberg.87_575751 JE.Lundberg.90_358098 JE.Lundberg.90_641347 JE.Lundberg.93_2048760 JE.Lundberg.96_265883 JE.Lundberg.96_931605 JE.Soil.288_941029 JE.Lundberg.66_479993 JE.Lundberg.66_1125050 JE.Lundberg.66_1197253 JE.Lundberg.66_1450146 JE.Lundberg.75_1885186 JE.Lundberg.78_1152951 JE.Lundberg.90_83193 JE.Lundberg.90_357936 JE.Lundberg.90_396574 JE.Lundberg.90_532472 JE.Lundberg.90_1621619 JE.Lundberg.96_44649 JE.Lundberg.96_190693 JE.Lundberg.96_751663 JE.Lundberg.96_1291136 JE.Lundberg.96_1713096 JE.Soil.204_447820 JE.Lundberg.18_108426 JE.Lundberg.60_205761 JE.Lundberg.66_94545 JE.Lundberg.69_825988 JE.Lundberg.72_553081 JE.Lundberg.84_880578 JE.Lundberg.177_690180 JE.Lundberg.183_210538 JE.Lundberg.183_1469759 JE.Lundberg.69_2158386 JE.Lundberg.96_1307686 JE.Soil.48_3118603 JE.Lundberg.180_69798 JE.Lundberg.180_69991 JE.Lundberg.180_96534 JE.Lundberg.180_1092936 JE.Lundberg.183_1123824 JE.Lundberg.189_190716 JE.Lundberg.54_364332 JE.Lundberg.54_369881 JE.Lundberg.63_1441629 JE.Lundberg.114_407587 JE.Lundberg.84_156336 JE.Lundberg.78_430060 JE.Lundberg.96_922763 JE.Lundberg.189_77298 JE.Lundberg.72_228215 JE.Lundberg.72_1492886 JE.Lundberg.174_670240 JE.Lundberg.126_1571012 JE.Lundberg.135_1019440 JE.Lundberg.174_670030 JE.Lundberg.48_764879 JE.Lundberg.57_177134 JE.Lundberg.69_1474979 JE.Lundberg.48_561601 JE.Lundberg.72_407238 JE.Lundberg.84_879871 JE.Soil.216_340304 JE.Soil.268_353405 JE.Lundberg.108_1951581 JE.Soil.128_1288503 JE.Soil.36_1271316 JE.Lundberg.165_523801 JE.Lundberg.183_1057800 JE.Lundberg.186_11541 JE.Lundberg.87_322764 JE.Lundberg.87_629718 JE.Lundberg.87_935992 JE.Lundberg.93_1524228 JE.Lundberg.93_378566 JE.Soil.16_592662 JE.Soil.48_3468101 JE.Soil.20_2355751 JE.Lundberg.108_2359875 JE.Lundberg.183_1539385 JE.Lundberg.114_1278956 JE.Lundberg.132_922766 JE.Lundberg.69_1874630 JE.Lundberg.72_1579663 JE.Lundberg.87_1135253 JE.Lundberg.93_1894092 JE.Lundberg.93_2219232 JE.Lundberg.117_110309 JE.Lundberg.117_110583 JE.Lundberg.117_1409254 JE.Lundberg.117_1635069 JE.Lundberg.126_1195867 JE.Lundberg.54_312023 JE.Lundberg.72_388395 JE.Lundberg.183_14273 JE.Lundberg.183_373997 JE.Lundberg.183_51213 JE.Lundberg.186_465658 JE.Lundberg.189_543449 JE.Lundberg.63_499524 JE.Lundberg.96_225949 JE.Soil.304_979343 JE.Soil.308_741256 JE.Soil.316_510999 JE.Lundberg.156_859366 JE.Lundberg.108_2016462 JE.Lundberg.108_533461 JE.Lundberg.108_878064 JE.Lundberg.111_1210690 JE.Lundberg.102_15096 JE.Lundberg.102_683577 JE.Lundberg.108_1331041 JE.Lundberg.108_1824669 JE.Lundberg.108_221833 JE.Lundberg.108_671925 JE.Lundberg.108_718663 JE.Lundberg.117_226842 JE.Lundberg.120_1457722 JE.Lundberg.120_2300981 JE.Lundberg.123_310554 JE.Lundberg.129_882703 JE.Lundberg.132_299989 JE.Lundberg.135_71942 JE.Lundberg.138_1073104 JE.Lundberg.138_1346843 JE.Lundberg.138_1499425 JE.Lundberg.138_535605 JE.Lundberg.144_1562444 JE.Lundberg.147_1723288 JE.Lundberg.147_1877912 JE.Lundberg.153_6070 JE.Lundberg.156_1168989 JE.Lundberg.156_1447287 JE.Lundberg.156_557163 JE.Lundberg.156_682278 JE.Lundberg.156_768801 JE.Lundberg.156_998311 JE.Lundberg.183_1504828 JE.Lundberg.183_468571 JE.Lundberg.192_1076791 JE.Lundberg.192_1076977 JE.Lundberg.192_1941687 JE.Lundberg.192_1941967 JE.Lundberg.192_2463883 JE.Lundberg.24_1722579 JE.Lundberg.27_103264 JE.Lundberg.42_735982 JE.Lundberg.45_1076514 JE.Lundberg.45_1076681 JE.Lundberg.51_1006399 JE.Lundberg.51_1749641 JE.Lundberg.51_1991360 JE.Lundberg.51_2016813 JE.Lundberg.51_2366878 JE.Lundberg.51_2452004 JE.Lundberg.51_46559 JE.Lundberg.51_627273 JE.Lundberg.51_700182 JE.Lundberg.51_999655 JE.Lundberg.54_1120962 JE.Lundberg.66_976931 JE.Lundberg.69_1203095 JE.Lundberg.69_879163 JE.Lundberg.72_1783781 JE.Lundberg.84_108914 JE.Lundberg.84_109186 JE.Lundberg.96_1858394 JE.Soil.212_1102354 JE.Soil.296_145690 JE.Soil.320_1098155 JE.Lundberg.51_700437 JE.Lundberg.51_1388532 JE.Lundberg.72_334502 JE.Lundberg.117_1457703 JE.Lundberg.72_112703 JE.Lundberg.93_195630 JE.Lundberg.51_388698 JE.Lundberg.51_971428 JE.Lundberg.54_1473116 JE.Lundberg.69_1754976 JE.Lundberg.69_858792 JE.Lundberg.72_125542 JE.Lundberg.93_2248458 JE.Soil.312_1060982 JE.Lundberg.54_212895 JE.Lundberg.54_687146 JE.Lundberg.57_107900 JE.Lundberg.57_85567 JE.Lundberg.60_1584578 JE.Lundberg.60_256345 JE.Lundberg.60_593033 JE.Lundberg.60_698608 JE.Lundberg.63_1501443 JE.Lundberg.63_187156 JE.Lundberg.66_1492284 JE.Lundberg.69_1365658 JE.Lundberg.69_1444592 JE.Lundberg.69_1994222 JE.Lundberg.69_389097 JE.Lundberg.69_47966 JE.Lundberg.69_582245 JE.Lundberg.69_615293 JE.Lundberg.72_1578138 JE.Lundberg.72_1609467 JE.Lundberg.72_169254 JE.Lundberg.72_691976 JE.Lundberg.78_1594130 JE.Lundberg.96_1462619 JE.Soil.300_1260365 JE.Lundberg.72_1922814 JE.Soil.304_1382896 JE.Soil.120_776228 JE.Soil.100_845346 JE.Soil.116_458837 JE.Soil.136_1472626 JE.Soil.316_707841 JE.Soil.120_776504 JE.Lundberg.78_992684 JE.Lundberg.87_1718379 JE.Lundberg.93_101720 JE.Lundberg.93_311961 JE.Lundberg.93_312071 JE.Lundberg.96_1010311 JE.Lundberg.99_1527052 JE.Soil.128_1372352 JE.Lundberg.156_1250768 JE.Lundberg.21_298311 JE.Lundberg.9_1184289 JE.Lundberg.24_2111448 JE.Lundberg.18_1481040 JE.Lundberg.132_31914 JE.Lundberg.168_16265 JE.Lundberg.48_1041346 JE.Soil.216_1891281 JE.Lundberg.54_391563 JE.Lundberg.144_904903 JE.Lundberg.123_2049895 JE.Lundberg.126_702399 JE.Lundberg.132_1008770 JE.Lundberg.141_418384 JE.Lundberg.159_615431 JE.Lundberg.141_983124 JE.Lundberg.144_308135 JE.Lundberg.147_101159 JE.Lundberg.147_1625156 JE.Lundberg.147_737329 JE.Lundberg.150_126417 JE.Lundberg.150_1587752 JE.Lundberg.150_249247 JE.Lundberg.150_297325 JE.Lundberg.150_389524 JE.Lundberg.150_637760 JE.Lundberg.150_6884 JE.Lundberg.150_894585 JE.Lundberg.156_794495 JE.Lundberg.156_859215 JE.Lundberg.162_248124 JE.Lundberg.165_1286614 JE.Lundberg.165_136895 JE.Lundberg.165_1391663 JE.Lundberg.165_367152 JE.Lundberg.168_1068814 JE.Lundberg.168_1178606 JE.Lundberg.168_1226848 JE.Lundberg.168_1405651 JE.Lundberg.168_1615455 JE.Lundberg.168_165130 JE.Lundberg.168_778222 JE.Lundberg.168_896719 JE.Lundberg.186_179935 JE.Soil.308_442482 JE.Lundberg.144_371126 JE.Lundberg.144_44987 JE.Lundberg.168_680616 JE.Lundberg.150_301202 JE.Lundberg.147_1219328 JE.Lundberg.150_301028 JE.Lundberg.156_1232782 JE.Lundberg.168_1509758 JE.Lundberg.168_398939 JE.Lundberg.150_531164 JE.Lundberg.117_459353 JE.Lundberg.18_1527384 JE.Lundberg.108_1562786 JE.Lundberg.108_1822373 JE.Lundberg.69_2133068 JE.Lundberg.69_224270 JE.Soil.128_916873 JE.Lundberg.114_1640487 JE.Lundberg.12_436330 JE.Lundberg.153_1162408 JE.Lundberg.174_786374 JE.Lundberg.24_877475 JE.Lundberg.114_1602286 JE.Lundberg.24_2065131 JE.Lundberg.24_683882 JE.Lundberg.3_1520293 JE.Lundberg.114_920394 JE.Soil.256_406502 JE.Lundberg.120_50987 JE.Lundberg.129_1089820 JE.Lundberg.153_1180655 JE.Lundberg.156_70350 JE.Lundberg.48_208659 JE.Soil.32_1581228 JE.Lundberg.129_1492942 JE.Lundberg.156_1543606 JE.Lundberg.162_778460 JE.Lundberg.162_338156 JE.Lundberg.117_621556 JE.Lundberg.120_2370883 JE.Lundberg.135_1191754 JE.Lundberg.141_233351 JE.Lundberg.141_827184 JE.Lundberg.153_1299104 JE.Lundberg.153_1476858 JE.Lundberg.153_796245 JE.Lundberg.153_871486 JE.Lundberg.156_187896 JE.Lundberg.156_843866 JE.Lundberg.159_824133 JE.Lundberg.162_1667101 JE.Lundberg.162_230831 JE.Lundberg.165_1342278 JE.Lundberg.165_2080187 JE.Lundberg.18_377051 JE.Lundberg.3_2693080 JE.Lundberg.72_769685 JE.Lundberg.153_844224 JE.Lundberg.180_867801 JE.Lundberg.69_1949471 JE.Lundberg.69_2038936 JE.Lundberg.21_925357 JE.Lundberg.168_806808 JE.Lundberg.108_1397740 JE.Lundberg.99_1489622 JE.Lundberg.123_1792834 JE.Lundberg.141_949479 JE.Lundberg.132_1204438 JE.Lundberg.144_317072 JE.Lundberg.159_394163 JE.Lundberg.15_1399428 JE.Soil.28_3273261 JE.Lundberg.165_1300261 JE.Lundberg.108_1453308 JE.Lundberg.126_959579 JE.Lundberg.24_1455642 JE.Lundberg.72_1184091 JE.Lundberg.141_530009 JE.Lundberg.141_882281 JE.Lundberg.60_613456 JE.Lundberg.144_221711 JE.Soil.100_236740 JE.Soil.232_280565 JE.Soil.256_909761 JE.Soil.304_626696 JE.Soil.104_716115 JE.Soil.320_1993630 JE.Soil.232_1526423 JE.Soil.264_1685765 JE.Soil.304_102233 JE.Lundberg.129_857215 JE.Soil.100_918597 JE.Soil.228_322654 JE.Soil.84_1422025 JE.Soil.20_1260475 JE.Lundberg.123_456889 JE.Lundberg.132_1227232 JE.Lundberg.48_1065273 JE.Lundberg.183_1183503 JE.Lundberg.57_557134 JE.Lundberg.102_1789461 JE.Lundberg.102_772870 JE.Lundberg.108_760341 JE.Lundberg.117_2284935 JE.Lundberg.117_942336 JE.Lundberg.138_1277870 JE.Lundberg.138_1880536 JE.Lundberg.138_644502 JE.Lundberg.159_1056202 JE.Lundberg.57_354079 JE.Lundberg.63_2049536 JE.Lundberg.141_163688 JE.Lundberg.141_396046 JE.Lundberg.141_972024 JE.Lundberg.147_1759644 JE.Lundberg.144_425322 JE.Lundberg.144_925422 JE.Lundberg.57_1545536 JE.Lundberg.132_1587734 JE.Lundberg.165_701227 JE.Lundberg.129_1174873 JE.Soil.56_1901920 JE.Lundberg.129_1544163 JE.Lundberg.129_818978 JE.Lundberg.129_950407 JE.Lundberg.138_141704 JE.Lundberg.39_379009 JE.Lundberg.54_1691281 JE.Soil.108_360666 JE.Soil.184_974833 JE.Soil.48_696630 JE.Lundberg.129_1176076 JE.Lundberg.93_107789 JE.Lundberg.129_198522 JE.Lundberg.138_1662887 JE.Lundberg.138_1663053 JE.Lundberg.69_1169255 JE.Lundberg.87_1199918 JE.Lundberg.87_1200061 JE.Soil.128_1125301 JE.Soil.216_1590167 JE.Soil.300_311143 JE.Soil.308_201041 JE.Soil.12_753858 JE.Soil.204_1991979 JE.Lundberg.129_1377933 JE.Lundberg.129_766015 JE.Lundberg.129_811509 JE.Lundberg.129_86899 JE.Lundberg.72_271036 JE.Lundberg.132_883512 JE.Lundberg.138_1437102 JE.Soil.120_19907 JE.Soil.120_880708 JE.Soil.304_1426256 JE.Soil.124_930872 JE.Soil.264_1307601 JE.Soil.248_547790 JE.Soil.264_189357 JE.Soil.320_1572796 JE.Soil.80_1952085 JE.Soil.108_465562 JE.Soil.228_1494515 JE.Soil.232_1514185 JE.Lundberg.135_1214027 JE.Soil.112_687851 JE.Lundberg.129_875826 JE.Soil.144_2223580 JE.Soil.252_173277 JE.Soil.304_1474576 JE.Soil.64_1443255 JE.Soil.76_986758 JE.Lundberg.54_1768463 JE.Soil.268_474423 JE.Lundberg.135_723398 JE.Lundberg.138_903460 JE.Lundberg.123_874431 JE.Lundberg.126_959847 JE.Lundberg.138_323258 JE.Lundberg.99_1921641 JE.Lundberg.114_915796 JE.Lundberg.9_1187742 JE.Lundberg.87_297674 JE.Lundberg.120_1406450 JE.Lundberg.123_1141923 JE.Lundberg.126_620213 JE.Lundberg.144_1186109 JE.Lundberg.72_954180 JE.Lundberg.141_1081049 JE.Lundberg.123_2058344 JE.Lundberg.123_407679 JE.Lundberg.123_671051 JE.Lundberg.123_671102 JE.Lundberg.123_738614 JE.Lundberg.138_714320 JE.Lundberg.129_132608 JE.Lundberg.141_279291 JE.Lundberg.162_1708684 JE.Lundberg.123_41502 JE.Lundberg.99_2411250 JE.Lundberg.102_1184625 JE.Lundberg.168_1520076 JE.Lundberg.108_4572 JE.Lundberg.159_1245603 JE.Lundberg.117_563011 JE.Lundberg.141_109609 JE.Lundberg.162_760598 JE.Lundberg.108_578217 JE.Lundberg.54_1839563 JE.Lundberg.141_293684 JE.Lundberg.99_213053 JE.Lundberg.114_473819 JE.Lundberg.108_540397 JE.Lundberg.108_1624823 JE.Lundberg.108_1433984 JE.Lundberg.99_932785 JE.Lundberg.75_1414060 JE.Lundberg.144_799794 JE.Lundberg.39_1527790 JE.Lundberg.117_896437 JE.Lundberg.126_1475728 JE.Lundberg.120_1022004 JE.Lundberg.108_1223508 JE.Lundberg.141_799157 JE.Lundberg.3_1302192 JE.Lundberg.165_1007647 JE.Lundberg.159_787326 JE.Lundberg.144_1186200
```
