## Supplementary material 1 for "Detection of phylogenetic core groups in diverse microbial ecosystems": filt.txt (part 8 of 38)

```
JE.Lundberg.144_1319469 JE.Lundberg.123_1498564 JE.Lundberg.192_1498916 JE.Lundberg.60_1156837 JE.Lundberg.9_2042459 JE.Lundberg.126_88820 JE.Lundberg.108_1055550 JE.Lundberg.129_1017340 JE.Lundberg.117_1333175 JE.Lundberg.105_91751 JE.Lundberg.126_173025 JE.Lundberg.30_1903434 JE.Lundberg.30_475861 JE.Lundberg.111_1031638 JE.Lundberg.144_1136992 JE.Lundberg.96_1688922 JE.Lundberg.102_274123 JE.Lundberg.102_312426 JE.Lundberg.111_1171013 JE.Lundberg.117_1763064 JE.Lundberg.117_2264878 JE.Lundberg.123_1062102 JE.Lundberg.123_1543346 JE.Lundberg.123_2067492 JE.Lundberg.123_227259 JE.Lundberg.123_657184 JE.Lundberg.123_901288 JE.Lundberg.123_93499 JE.Lundberg.123_95781 JE.Lundberg.126_461216 JE.Lundberg.126_461561 JE.Lundberg.126_648674 JE.Lundberg.129_1077496 JE.Lundberg.129_1077748 JE.Lundberg.129_658981 JE.Lundberg.12_313088 JE.Lundberg.135_1056488 JE.Lundberg.138_1473984 JE.Lundberg.144_143596 JE.Lundberg.147_636988 JE.Lundberg.147_722111 JE.Lundberg.18_618625 JE.Lundberg.30_207374 JE.Lundberg.33_143651 JE.Lundberg.36_741100 JE.Lundberg.48_290085 JE.Lundberg.48_290124 JE.Lundberg.51_2339953 JE.Lundberg.75_1836331 JE.Lundberg.78_1507111 JE.Lundberg.78_5871 JE.Lundberg.78_624009 JE.Soil.104_1138612 JE.Soil.112_544788 JE.Lundberg.111_973382 JE.Lundberg.111_1137919 JE.Lundberg.123_1473065 JE.Lundberg.126_1132723 JE.Lundberg.126_1132889 JE.Lundberg.135_1057628 JE.Lundberg.141_56420 JE.Lundberg.147_722294 JE.Lundberg.147_1225682 JE.Lundberg.147_1860846 JE.Lundberg.15_1359050 JE.Lundberg.165_541372 JE.Lundberg.165_541568 JE.Lundberg.165_853318 JE.Lundberg.168_718720 JE.Lundberg.30_849773 JE.Lundberg.30_1567391 JE.Lundberg.42_251463 JE.Lundberg.75_500488 JE.Lundberg.75_765703 JE.Lundberg.75_1126168 JE.Lundberg.75_1141472 JE.Lundberg.75_2250032 JE.Lundberg.90_919059 JE.Soil.312_1861257 JE.Lundberg.21_766556 JE.Lundberg.27_268556 JE.Lundberg.27_354709 JE.Lundberg.36_1172196 JE.Lundberg.42_8865 JE.Lundberg.42_64527 JE.Lundberg.147_1257118 JE.Soil.80_2381314 JE.Soil.84_3182025 JE.Lundberg.105_91829 JE.Lundberg.114_1061215 JE.Lundberg.138_804543 JE.Lundberg.147_420826 JE.Lundberg.39_73002 JE.Lundberg.39_1148315 JE.Lundberg.93_1178073 JE.Lundberg.9_1463568 JE.Lundberg.99_873299 JE.Lundberg.144_1137231 JE.Lundberg.96_1689145 JE.Lundberg.123_93659 JE.Lundberg.126_579834 JE.Lundberg.12_324775 JE.Lundberg.132_1712446 JE.Lundberg.135_118022 JE.Lundberg.135_1217658 JE.Lundberg.141_511638 JE.Lundberg.144_1221740 JE.Lundberg.174_1244514 JE.Lundberg.12_387284 JE.Lundberg.180_304643 JE.Lundberg.183_994103 JE.Lundberg.186_1316521 JE.Lundberg.189_1355255 JE.Lundberg.189_207288 JE.Lundberg.21_1897171 JE.Lundberg.3_484304 JE.Lundberg.177_1000393 JE.Lundberg.177_1000597 JE.Lundberg.177_1007765 JE.Lundberg.189_1355008 JE.Lundberg.144_146560 JE.Lundberg.27_1848152 JE.Lundberg.36_208018 JE.Lundberg.3_1073783 JE.Lundberg.126_1108198 JE.Lundberg.24_1957581 JE.Lundberg.183_465993 JE.Lundberg.21_1375291 JE.Lundberg.99_1943293 JE.Soil.108_633983 JE.Lundberg.54_615586 JE.Soil.84_3181917 JE.Lundberg.90_410635 JE.Lundberg.123_1407729 JE.Lundberg.39_1003918 JE.Lundberg.111_450595 JE.Lundberg.108_1031020 JE.Lundberg.108_1331839 JE.Lundberg.111_689092 JE.Lundberg.132_1416095 JE.Lundberg.111_1359433 JE.Lundberg.111_339474 JE.Lundberg.111_479814 JE.Lundberg.114_328967 JE.Lundberg.114_56399 JE.Lundberg.123_175116 JE.Lundberg.123_230537 JE.Lundberg.129_1281743 JE.Lundberg.135_1160374 JE.Lundberg.135_64278 JE.Lundberg.138_28920 JE.Lundberg.144_933571 JE.Lundberg.147_1357936 JE.Lundberg.150_789509 JE.Lundberg.165_1104530 JE.Lundberg.165_1145547 JE.Lundberg.165_279877 JE.Lundberg.165_279942 JE.Lundberg.168_156117 JE.Lundberg.177_1020058 JE.Lundberg.192_1647374 JE.Lundberg.192_1668945 JE.Lundberg.192_1802894 JE.Lundberg.36_1047389 JE.Lundberg.3_142576 JE.Lundberg.51_1442210 JE.Lundberg.51_309990 JE.Lundberg.51_619740 JE.Lundberg.57_1574186 JE.Lundberg.6_1638392 JE.Lundberg.6_1710708 JE.Lundberg.6_1809528 JE.Lundberg.6_2202947 JE.Lundberg.6_799175 JE.Lundberg.6_799375 JE.Lundberg.81_703769 JE.Soil.256_1746496 JE.Lundberg.114_734487 JE.Lundberg.132_834586 JE.Lundberg.114_958832 JE.Lundberg.123_1034982 JE.Lundberg.21_908784 JE.Lundberg.60_1632434 JE.Lundberg.141_837501 JE.Lundberg.141_837656 JE.Lundberg.144_1312204 JE.Lundberg.168_1214879 JE.Lundberg.168_1296700 JE.Soil.108_981594 JE.Lundberg.15_1687085 JE.Soil.260_227814 JE.Lundberg.165_1104268 JE.Lundberg.51_1425029 JE.Lundberg.192_2679633 JE.Lundberg.39_1003629 JE.Lundberg.21_1048692 JE.Lundberg.51_1684125 JE.Lundberg.69_2097264 JE.Lundberg.51_1609313 JE.Lundberg.57_1638074 JE.Lundberg.99_670814 JE.Lundberg.6_1756758 JE.Lundberg.135_1282133 JE.Lundberg.138_29102 JE.Lundberg.21_1048550 JE.Lundberg.129_1187631 JE.Lundberg.165_1360132 JE.Lundberg.21_1994610 JE.Soil.240_755232 JE.Soil.240_755343 JE.Lundberg.36_21740 JE.Lundberg.102_1475921 JE.Lundberg.123_1104905 JE.Lundberg.114_1672936 JE.Lundberg.114_45310 JE.Lundberg.123_88395 JE.Lundberg.135_1101688 JE.Lundberg.147_1653557 JE.Lundberg.162_1084962 JE.Lundberg.183_981319 JE.Lundberg.3_557246 JE.Lundberg.3_653893 JE.Lundberg.42_497104 JE.Soil.80_1251866 JE.Soil.80_1721415 JE.Lundberg.75_1578268 JE.Soil.12_1370879 JE.Soil.12_1853205 JE.Soil.12_2379430 JE.Soil.200_1031355 JE.Soil.200_1031399 JE.Soil.20_1854621 JE.Soil.80_413140 JE.Soil.80_862575 JE.Soil.80_862623 JE.Soil.80_1257118 JE.Lundberg.3_1315986 JE.Lundberg.3_1947200 JE.Lundberg.129_44917 JE.Lundberg.12_1393 JE.Lundberg.144_1311910 JE.Lundberg.6_843800 JE.Lundberg.15_1001843 JE.Lundberg.33_204888 JE.Lundberg.3_698376 JE.Lundberg.78_582525 JE.Lundberg.81_1388729 JE.Lundberg.21_136093 JE.Lundberg.3_2576456 JE.Lundberg.165_292389 JE.Lundberg.174_507944 JE.Lundberg.102_1401030 JE.Lundberg.168_1603263 JE.Lundberg.168_354312 JE.Lundberg.168_557996 JE.Lundberg.168_558138 JE.Lundberg.168_613785 JE.Lundberg.168_99516 JE.Lundberg.39_1598285 JE.Soil.108_76016 JE.Soil.120_1062628 JE.Soil.108_292462 JE.Soil.108_559779 JE.Soil.108_751519 JE.Soil.108_1002713 JE.Soil.108_1082269 JE.Soil.108_1282880 JE.Soil.284_1134333 JE.Soil.228_1372319 JE.Lundberg.114_176214 JE.Lundberg.114_206522 JE.Lundberg.39_1522137 JE.Lundberg.9_670627 JE.Soil.260_1125659 JE.Soil.256_1278520 JE.Soil.76_1198165 JE.Soil.88_1122133 JE.Lundberg.114_1432784 JE.Lundberg.54_4988 JE.Lundberg.99_716366 JE.Lundberg.126_1204680 JE.Lundberg.111_454681 JE.Lundberg.78_1643159 JE.Lundberg.114_734246 JE.Lundberg.114_80297 JE.Lundberg.156_1404165 JE.Lundberg.33_431836 JE.Lundberg.24_1496502 JE.Lundberg.27_1700662 JE.Lundberg.33_453029 JE.Lundberg.138_1739912 JE.Lundberg.45_1016382 JE.Lundberg.45_230286 JE.Lundberg.129_1233134 JE.Lundberg.147_1727304 JE.Lundberg.156_1190785 JE.Lundberg.15_1614619 JE.Lundberg.45_1298096 JE.Lundberg.48_860440 JE.Lundberg.87_63222 JE.Soil.280_1118208 JE.Soil.284_934019 JE.Soil.44_607905 JE.Lundberg.114_690100 JE.Lundberg.123_1018511 JE.Lundberg.123_1765978 JE.Lundberg.126_208299 JE.Lundberg.129_957494 JE.Lundberg.132_1380298 JE.Lundberg.135_252738 JE.Lundberg.135_535221 JE.Lundberg.141_1040981 JE.Lundberg.141_164309 JE.Lundberg.141_26030 JE.Lundberg.141_26137 JE.Lundberg.141_667739 JE.Lundberg.150_1391731 JE.Lundberg.150_1750743 JE.Lundberg.159_1260204 JE.Lundberg.162_1362062 JE.Lundberg.165_1125255 JE.Lundberg.165_1913660 JE.Lundberg.165_2019739 JE.Lundberg.168_1432531 JE.Lundberg.168_1463727 JE.Lundberg.168_754778 JE.Lundberg.177_55325 JE.Lundberg.180_1579320 JE.Lundberg.180_984826 JE.Lundberg.186_1056881 JE.Lundberg.186_1168730 JE.Lundberg.186_1494145 JE.Lundberg.189_1415111 JE.Lundberg.189_590815 JE.Lundberg.192_1779608 JE.Lundberg.192_2644940 JE.Lundberg.192_468202 JE.Lundberg.192_614592 JE.Lundberg.21_1585045 JE.Lundberg.21_1965811 JE.Lundberg.21_1970930 JE.Lundberg.24_1424627 JE.Lundberg.24_302609 JE.Lundberg.27_2466404 JE.Lundberg.27_916184 JE.Lundberg.33_590625 JE.Lundberg.33_703915 JE.Lundberg.36_1485076 JE.Lundberg.42_1434488 JE.Lundberg.45_572923 JE.Lundberg.45_814222 JE.Lundberg.48_1405617 JE.Lundberg.54_1129041 JE.Lundberg.54_1129064 JE.Lundberg.63_762615 JE.Lundberg.6_177393 JE.Lundberg.87_692047 JE.Soil.188_1993684 JE.Soil.232_561307 JE.Soil.244_652104 JE.Soil.252_1546578 JE.Soil.260_1622109 JE.Soil.28_88105 JE.Soil.320_1646665 JE.Soil.52_377492 JE.Soil.64_476985 JE.Lundberg.141_1021820 JE.Lundberg.141_1132284 JE.Lundberg.147_91565 JE.Lundberg.147_1584310 JE.Lundberg.153_598786 JE.Lundberg.153_599150 JE.Lundberg.153_843025 JE.Lundberg.159_550405 JE.Lundberg.159_550688 JE.Lundberg.159_1690039 JE.Lundberg.159_1815668 JE.Lundberg.162_1367576 JE.Lundberg.168_1432304 JE.Lundberg.174_224722 JE.Lundberg.174_360662 JE.Lundberg.177_1417964 JE.Lundberg.180_328946 JE.Lundberg.180_645568 JE.Lundberg.180_863082 JE.Lundberg.180_1579124 JE.Lundberg.183_33866 JE.Lundberg.183_527998 JE.Lundberg.183_533728 JE.Lundberg.183_1445546 JE.Lundberg.186_322342 JE.Lundberg.186_327799 JE.Lundberg.186_598165 JE.Lundberg.186_1015471 JE.Lundberg.186_1630825 JE.Lundberg.189_378591 JE.Lundberg.192_2468270 JE.Lundberg.21_1761467 JE.Lundberg.24_359198 JE.Lundberg.24_630044 JE.Lundberg.24_1424448 JE.Lundberg.24_1733955 JE.Lundberg.33_555077 JE.Lundberg.33_847389 JE.Lundberg.36_686746 JE.Lundberg.39_575066 JE.Lundberg.42_1245469 JE.Lundberg.45_104839 JE.Lundberg.45_1083470 JE.Lundberg.45_1541210 JE.Lundberg.87_462667 JE.Lundberg.87_691895 JE.Lundberg.96_648622 JE.Soil.264_1483805 JE.Lundberg.123_175163 JE.Lundberg.123_1702203 JE.Lundberg.126_1241192 JE.Lundberg.129_1018776 JE.Lundberg.129_1129180 JE.Lundberg.12_1505730 JE.Lundberg.132_682639 JE.Lundberg.132_837922 JE.Lundberg.147_578525 JE.Lundberg.147_1188913 JE.Lundberg.150_237209 JE.Lundberg.150_276381 JE.Lundberg.150_474338 JE.Lundberg.150_1063572 JE.Lundberg.150_1485101 JE.Lundberg.150_1786851 JE.Lundberg.156_1369357 JE.Lundberg.156_1369523 JE.Lundberg.156_1789165 JE.Lundberg.183_1238054 JE.Lundberg.24_1112466 JE.Lundberg.30_911605 JE.Lundberg.33_204210 JE.Lundberg.33_587234 JE.Lundberg.36_160064 JE.Lundberg.36_683253 JE.Lundberg.36_1331157 JE.Lundberg.36_1346040 JE.Lundberg.36_1444042 JE.Lundberg.42_78712 JE.Lundberg.54_1775486 JE.Lundberg.57_1637996 JE.Lundberg.81_1134553 JE.Lundberg.87_924639 JE.Lundberg.87_924924 JE.Lundberg.87_940796 JE.Lundberg.87_1195291 JE.Lundberg.87_1248226 JE.Soil.12_1237158 JE.Soil.16_1443649 JE.Soil.180_1006346 JE.Soil.180_1006548 JE.Soil.188_476529 JE.Soil.188_537070 JE.Soil.188_1993798 JE.Soil.192_148656 JE.Soil.204_1299549 JE.Soil.20_88531 JE.Soil.20_2059560 JE.Soil.212_414837 JE.Soil.212_415332 JE.Soil.212_1012074 JE.Soil.216_628831 JE.Soil.216_858725 JE.Soil.224_493090 JE.Soil.28_1842120 JE.Soil.36_693678 JE.Soil.4_1893126 JE.Lundberg.117_1874220 JE.Lundberg.132_1756934 JE.Lundberg.135_29976 JE.Lundberg.141_27263 JE.Lundberg.144_520297 JE.Lundberg.147_1334661 JE.Lundberg.147_1357834 JE.Lundberg.150_1423056 JE.Lundberg.165_758426 JE.Lundberg.165_1929365 JE.Lundberg.177_1020302 JE.Lundberg.192_297703 JE.Lundberg.192_1647159 JE.Lundberg.192_1669241 JE.Lundberg.192_2150179 JE.Lundberg.48_42452 JE.Lundberg.48_522918 JE.Lundberg.6_378227 JE.Lundberg.165_105253 JE.Lundberg.165_1015475 JE.Lundberg.165_1229597 JE.Lundberg.168_505987 JE.Lundberg.72_796042 JE.Soil.280_16792 JE.Soil.284_1848456 JE.Lundberg.156_1404250 JE.Lundberg.168_77626 JE.Lundberg.168_719467 JE.Lundberg.168_755378 JE.Lundberg.168_1214763 JE.Lundberg.168_1507670 JE.Lundberg.33_496089 JE.Lundberg.33_701588 JE.Lundberg.33_706997 JE.Lundberg.33_942764 JE.Lundberg.48_1804103 JE.Lundberg.48_1814793 JE.Lundberg.24_2005507 JE.Lundberg.3_2133784 JE.Lundberg.3_2823566 JE.Lundberg.84_1317979 JE.Lundberg.96_1745105 JE.Lundberg.27_1700855 JE.Soil.116_926435 JE.Soil.116_926512 JE.Soil.120_895954 JE.Soil.264_1407536 JE.Lundberg.33_458487 JE.Lundberg.36_861098 JE.Lundberg.36_861326 JE.Lundberg.42_265159 JE.Lundberg.42_1675939 JE.Lundberg.3_713147 JE.Lundberg.42_1551010 JE.Lundberg.42_1551285 JE.Lundberg.84_40706 JE.Lundberg.60_34799 JE.Soil.28_3357326 JE.Soil.28_3357462 JE.Lundberg.48_939176 JE.Lundberg.63_389609 JE.Lundberg.129_1305018 JE.Lundberg.150_1194084 JE.Lundberg.156_1190990 JE.Lundberg.21_825748 JE.Lundberg.9_256648 JE.Lundberg.48_1368795 JE.Soil.4_918630 JE.Soil.280_2992165 JE.Soil.284_934044 JE.Soil.44_1830894 JE.Lundberg.144_270190 JE.Lundberg.51_631141 JE.Lundberg.99_1198930 JE.Lundberg.153_131757 JE.Lundberg.3_1638591 JE.Lundberg.192_699147 JE.Soil.260_1234479 JE.Lundberg.57_2044875 JE.Lundberg.114_446138 JE.Lundberg.102_187630 JE.Lundberg.156_1452860 JE.Lundberg.108_1000153 JE.Lundberg.111_1439999 JE.Lundberg.114_1016873 JE.Lundberg.102_1246690 JE.Lundberg.108_1184097 JE.Lundberg.114_1293594 JE.Lundberg.135_481303 JE.Lundberg.147_688373 JE.Lundberg.156_1606898 JE.Lundberg.159_1026823 JE.Lundberg.162_1164600 JE.Lundberg.162_1186143 JE.Lundberg.165_2159416 JE.Lundberg.168_221220 JE.Lundberg.168_313468 JE.Lundberg.168_470609 JE.Lundberg.168_617952 JE.Lundberg.168_902641 JE.Lundberg.171_569055 JE.Lundberg.192_2090743 JE.Lundberg.192_2558767 JE.Lundberg.69_333652 JE.Lundberg.99_1580546 JE.Lundberg.114_1685041 JE.Lundberg.156_72400 JE.Lundberg.156_1470152 JE.Lundberg.162_460336 JE.Lundberg.162_1325456 JE.Lundberg.165_1256778 JE.Lundberg.168_231 JE.Lundberg.168_151035 JE.Lundberg.168_185891 JE.Lundberg.168_221401 JE.Lundberg.168_305116 JE.Lundberg.168_410507 JE.Lundberg.168_618254 JE.Lundberg.168_687903 JE.Lundberg.168_819955 JE.Lundberg.168_1105626 JE.Lundberg.168_1271959 JE.Lundberg.168_1316250 JE.Lundberg.168_1430878 JE.Lundberg.168_1441065 JE.Lundberg.168_1453540 JE.Lundberg.168_1589231 JE.Lundberg.102_362557 JE.Lundberg.108_87136 JE.Lundberg.108_186993 JE.Lundberg.108_403490 JE.Lundberg.111_661915 JE.Lundberg.111_803862 JE.Lundberg.111_1113324 JE.Lundberg.111_1403596 JE.Lundberg.111_1594258 JE.Lundberg.111_1707642 JE.Lundberg.114_517557 JE.Lundberg.114_863506 JE.Lundberg.114_1035232 JE.Lundberg.15_645722 JE.Lundberg.45_156772 JE.Lundberg.60_1950917 JE.Lundberg.90_1081836 JE.Lundberg.99_216341 JE.Lundberg.99_1094852 JE.Lundberg.99_1425055 JE.Lundberg.99_2336470 JE.Lundberg.159_972498 JE.Lundberg.162_221364 JE.Lundberg.162_512965 JE.Lundberg.162_1164911 JE.Lundberg.192_547706 JE.Lundberg.192_575986 JE.Lundberg.192_615214 JE.Lundberg.192_1367964 JE.Lundberg.192_1523413 JE.Lundberg.192_1983421 JE.Lundberg.192_2090588 JE.Lundberg.192_2095998 JE.Lundberg.192_2282646 JE.Lundberg.108_1837398 JE.Lundberg.99_1012887 JE.Lundberg.99_1644813 JE.Lundberg.99_2402212 JE.Lundberg.27_1864185 JE.Lundberg.114_1017170 JE.Soil.12_520970 JE.Lundberg.102_1743442 JE.Soil.12_1324979 JE.Lundberg.126_1707835 JE.Lundberg.54_402426 JE.Soil.180_735134 JE.Soil.220_788366 JE.Soil.236_1499869 JE.Soil.252_927192 JE.Soil.268_66381 JE.Soil.28_1595564 JE.Soil.44_1416825 JE.Lundberg.54_415542 JE.Soil.12_232585 JE.Soil.12_232699 JE.Soil.16_669904 JE.Soil.180_189759 JE.Soil.180_913233 JE.Soil.184_473616 JE.Soil.208_752073 JE.Soil.212_2059424 JE.Soil.224_1335991 JE.Soil.228_760582 JE.Soil.228_786280 JE.Soil.232_1074648 JE.Soil.232_1463910 JE.Soil.232_1464489 JE.Soil.232_625288 JE.Soil.236_1041423 JE.Soil.236_855154 JE.Soil.240_1799026 JE.Soil.240_1924666 JE.Soil.240_554722 JE.Soil.244_68324 JE.Soil.248_1501475 JE.Soil.260_1123485 JE.Soil.260_741545 JE.Soil.268_923519 JE.Soil.272_1170358 JE.Soil.28_135409 JE.Soil.28_1595571 JE.Soil.32_163645 JE.Soil.32_197505 JE.Soil.32_925228 JE.Soil.36_2231527 JE.Soil.36_581284 JE.Soil.40_1310030 JE.Soil.44_2312144 JE.Soil.44_2947583 JE.Soil.44_987624 JE.Soil.52_757976 JE.Soil.56_810570 JE.Soil.64_1478124 JE.Soil.68_1942321 JE.Soil.68_642948 JE.Soil.72_1033676 JE.Soil.72_2532740 JE.Soil.72_748839 JE.Soil.76_2532091 JE.Soil.12_668580 JE.Soil.12_1227854 JE.Soil.12_1968291 JE.Soil.12_1968484 JE.Soil.12_2196916 JE.Soil.16_395991 JE.Soil.16_533645 JE.Soil.16_558558 JE.Soil.16_714536 JE.Soil.180_345984 JE.Soil.180_346076 JE.Soil.180_918272 JE.Soil.180_1013708 JE.Soil.180_1064621 JE.Soil.180_1188458 JE.Soil.180_1542285 JE.Soil.180_1579933 JE.Soil.180_1589106 JE.Soil.180_1661944 JE.Soil.180_2272708 JE.Soil.180_2801231 JE.Soil.184_704369 JE.Soil.184_1149766 JE.Soil.188_1569171 JE.Soil.192_186294 JE.Soil.192_285322 JE.Soil.192_1182673 JE.Soil.196_1259789 JE.Soil.196_1549325 JE.Soil.196_2038186 JE.Soil.200_702335 JE.Soil.200_1357248 JE.Soil.200_1982569 JE.Soil.204_902727 JE.Soil.208_277539 JE.Soil.208_524795 JE.Soil.208_991861 JE.Soil.20_1343259 JE.Soil.20_2519092 JE.Soil.212_2745379 JE.Soil.216_1156882 JE.Soil.216_1866817 JE.Soil.220_516867 JE.Soil.220_1383300 JE.Soil.220_2092904 JE.Soil.224_319838 JE.Soil.224_439660 JE.Soil.224_1016488 JE.Soil.224_1030253 JE.Soil.224_1283915 JE.Soil.224_1319789 JE.Soil.228_786864 JE.Soil.228_1282280 JE.Soil.232_166555 JE.Soil.232_823603 JE.Soil.232_1465031 JE.Soil.232_1495952 JE.Soil.232_1641126 JE.Soil.232_1650418 JE.Soil.232_1689093 JE.Soil.236_12548 JE.Soil.236_30364 JE.Soil.236_256604 JE.Soil.236_361567 JE.Soil.236_375241 JE.Soil.236_449218 JE.Soil.236_462275 JE.Soil.236_511896 JE.Soil.236_512506 JE.Soil.236_579876 JE.Soil.236_592860 JE.Soil.236_727099 JE.Soil.236_727239 JE.Soil.236_795159 JE.Soil.236_870705 JE.Soil.236_887712 JE.Soil.236_888016 JE.Soil.236_973522 JE.Soil.236_1075435 JE.Soil.236_1185302 JE.Soil.236_1286799 JE.Soil.236_1587341 JE.Soil.236_1894565 JE.Soil.236_1962348 JE.Soil.236_2042678 JE.Soil.236_2148842 JE.Soil.240_42955 JE.Soil.240_82878 JE.Soil.240_139461 JE.Soil.240_341760 JE.Soil.240_435720 JE.Soil.240_537891 JE.Soil.240_640655 JE.Soil.240_732108 JE.Soil.240_1125556 JE.Soil.240_1464339 JE.Soil.240_1625785 JE.Soil.244_1463653 JE.Soil.244_2288333 JE.Soil.248_54708 JE.Soil.248_172240 JE.Soil.248_445993 JE.Soil.248_466168 JE.Soil.248_745529 JE.Soil.248_985673 JE.Soil.248_1082037 JE.Soil.248_1111241 JE.Soil.248_1127461 JE.Soil.248_1206886 JE.Soil.256_405406 JE.Soil.260_102954 JE.Soil.260_1494547 JE.Soil.260_1508524 JE.Soil.260_1667366 JE.Soil.260_2110104 JE.Soil.268_305719 JE.Soil.268_331985 JE.Soil.268_375956 JE.Soil.268_399856 JE.Soil.268_459890 JE.Soil.268_506356 JE.Soil.268_509745 JE.Soil.268_667483 JE.Soil.268_670647 JE.Soil.268_1163241 JE.Soil.268_1195518 JE.Soil.268_1255736 JE.Soil.268_1372524 JE.Soil.268_1765158 JE.Soil.268_1804343 JE.Soil.268_1834934 JE.Soil.268_1835247 JE.Soil.268_1891646 JE.Soil.268_1976969 JE.Soil.28_135307 JE.Soil.28_471059 JE.Soil.28_950805 JE.Soil.28_3359146 JE.Soil.28_3834445 JE.Soil.32_277998 JE.Soil.32_742754 JE.Soil.32_923691 JE.Soil.32_925643 JE.Soil.32_952308 JE.Soil.36_167688 JE.Soil.36_270120 JE.Soil.36_576080 JE.Soil.36_744711 JE.Soil.36_744890 JE.Soil.36_2159329 JE.Soil.44_259212 JE.Soil.44_753374 JE.Soil.44_1051526 JE.Soil.44_1130812 JE.Soil.44_2336156 JE.Soil.44_2631411 JE.Soil.48_521387 JE.Soil.48_2165153 JE.Soil.48_2165335 JE.Soil.48_3027896 JE.Soil.4_35218 JE.Soil.4_585610 JE.Soil.4_962161 JE.Soil.52_1334192 JE.Soil.56_309744 JE.Soil.56_406758 JE.Soil.56_611252 JE.Soil.56_622394 JE.Soil.56_626793 JE.Soil.56_810572 JE.Soil.56_899480 JE.Soil.56_1113250 JE.Soil.56_1270222 JE.Soil.56_1471177 JE.Soil.60_214114 JE.Soil.60_250970 JE.Soil.60_336402 JE.Soil.60_1346882 JE.Soil.64_1102836 JE.Soil.64_1166459 JE.Soil.64_1417555 JE.Soil.68_101839 JE.Soil.68_204072 JE.Soil.68_204155 JE.Soil.68_271877 JE.Soil.68_472380 JE.Soil.68_500268 JE.Soil.68_557251 JE.Soil.68_748595 JE.Soil.68_752921 JE.Soil.68_864735 JE.Soil.68_1073625 JE.Soil.68_1151436 JE.Soil.68_1240277 JE.Soil.68_1307254 JE.Soil.68_1463706 JE.Soil.68_1492420 JE.Soil.68_1586089 JE.Soil.68_1675116 JE.Soil.68_1988032 JE.Soil.68_2072420 JE.Soil.68_2381964 JE.Soil.72_669846 JE.Soil.72_908594 JE.Soil.72_910425 JE.Soil.72_910586 JE.Soil.72_938527 JE.Soil.72_977944 JE.Soil.72_1274403 JE.Soil.72_1281907 JE.Soil.72_1361618 JE.Soil.72_1375447 JE.Soil.72_1425649 JE.Soil.72_1674537 JE.Soil.72_1873866 JE.Soil.72_1943789 JE.Soil.72_2726035 JE.Soil.76_459226 JE.Soil.76_564060 JE.Soil.76_748296 JE.Soil.76_911640 JE.Soil.76_1097755 JE.Soil.76_1486672 JE.Soil.76_2137196 JE.Soil.76_2526886 JE.Soil.76_2703194 JE.Soil.84_1120133 JE.Soil.84_1165624 JE.Soil.84_2806990 JE.Soil.84_3128590 JE.Soil.92_194956 JE.Soil.92_1434570 JE.Lundberg.120_1095445 JE.Lundberg.12_73500 JE.Lundberg.12_219516 JE.Lundberg.12_695535 JE.Lundberg.12_835944 JE.Lundberg.12_1145840 JE.Lundberg.12_1424214 JE.Lundberg.12_1550553 JE.Lundberg.12_1909265 JE.Lundberg.12_2005546 JE.Lundberg.132_4116 JE.Lundberg.141_163487 JE.Lundberg.141_393816 JE.Lundberg.141_990201 JE.Lundberg.147_45255 JE.Lundberg.147_128046 JE.Lundberg.147_239433 JE.Lundberg.147_1365966 JE.Lundberg.147_1922401 JE.Lundberg.150_320395 JE.Lundberg.150_1618419 JE.Lundberg.153_675081 JE.Lundberg.153_1226693 JE.Lundberg.153_1226936 JE.Lundberg.153_1405702 JE.Lundberg.156_848154 JE.Lundberg.156_910989 JE.Lundberg.156_1011165 JE.Lundberg.156_1489468 JE.Lundberg.159_582820 JE.Lundberg.159_836506 JE.Lundberg.159_1821940 JE.Lundberg.15_1928622 JE.Lundberg.165_586742 JE.Lundberg.168_1061907 JE.Lundberg.180_184755 JE.Lundberg.180_184941 JE.Lundberg.183_222212 JE.Lundberg.183_687539 JE.Lundberg.183_720342 JE.Lundberg.186_161444 JE.Lundberg.18_2008249 JE.Lundberg.192_302662 JE.Lundberg.192_344395 JE.Lundberg.192_414582 JE.Lundberg.192_475087 JE.Lundberg.192_631809 JE.Lundberg.192_704564 JE.Lundberg.192_862256 JE.Lundberg.192_971278 JE.Lundberg.192_1027970 JE.Lundberg.192_1319812 JE.Lundberg.192_1412701 JE.Lundberg.192_1528854 JE.Lundberg.192_1730414 JE.Lundberg.192_1748101 JE.Lundberg.192_2075669 JE.Lundberg.192_2103906 JE.Lundberg.192_2560083 JE.Lundberg.21_40107 JE.Lundberg.21_456611 JE.Lundberg.21_1177771 JE.Lundberg.21_1401692 JE.Lundberg.21_1618061 JE.Lundberg.21_1862232 JE.Lundberg.27_280089 JE.Lundberg.27_921250 JE.Lundberg.27_1041753 JE.Lundberg.27_1726155 JE.Lundberg.30_604181 JE.Lundberg.30_1761031 JE.Lundberg.30_1906579 JE.Lundberg.33_59284 JE.Lundberg.33_631643 JE.Lundberg.33_847329 JE.Lundberg.33_943032 JE.Lundberg.33_951775 JE.Lundberg.36_10647 JE.Lundberg.36_10782 JE.Lundberg.36_1690004 JE.Lundberg.36_1690186 JE.Lundberg.36_1690290 JE.Lundberg.36_1979474 JE.Lundberg.3_2904347 JE.Lundberg.42_191694 JE.Lundberg.42_610697 JE.Lundberg.42_811607 JE.Lundberg.42_815345 JE.Lundberg.42_864012 JE.Lundberg.42_1297511 JE.Lundberg.45_1247784 JE.Lundberg.45_1248119 JE.Lundberg.45_1317230 JE.Lundberg.45_1322357 JE.Lundberg.48_1448486 JE.Lundberg.51_321948 JE.Lundberg.51_1304793 JE.Lundberg.51_2245339 JE.Lundberg.54_203146 JE.Lundberg.54_1214537 JE.Lundberg.57_60265 JE.Lundberg.57_1142618 JE.Lundberg.57_1980762 JE.Lundberg.60_510779 JE.Lundberg.60_538582 JE.Lundberg.60_1576273 JE.Lundberg.60_1582768 JE.Lundberg.60_1590935 JE.Lundberg.60_1663497 JE.Lundberg.6_1744858 JE.Lundberg.78_900690 JE.Lundberg.78_906164 JE.Lundberg.84_866257 JE.Lundberg.93_49131 JE.Lundberg.93_80803 JE.Lundberg.93_350220 JE.Lundberg.93_399579 JE.Lundberg.93_448098 JE.Lundberg.93_558405 JE.Lundberg.93_602497 JE.Lundberg.93_798173 JE.Lundberg.93_968216 JE.Lundberg.93_1210198 JE.Lundberg.93_1257574 JE.Lundberg.93_1257892 JE.Lundberg.93_1871436 JE.Lundberg.93_1876781 JE.Soil.184_227866 JE.Soil.188_614744 JE.Soil.208_6007 JE.Soil.40_2889295 JE.Soil.44_1936564 JE.Lundberg.12_1563715 JE.Lundberg.150_1440368 JE.Lundberg.54_1597970 JE.Lundberg.78_1222674 JE.Lundberg.93_1050035 JE.Soil.52_92977 JE.Soil.60_2096433 JE.Soil.220_788781 JE.Soil.32_197300 JE.Soil.32_308099 JE.Soil.268_1195972 JE.Soil.72_1738110 JE.Soil.44_3225829 JE.Lundberg.168_144934 JE.Lundberg.168_465472 JE.Soil.100_390831 JE.Soil.4_1934114 JE.Lundberg.93_689099 JE.Lundberg.15_1492945 JE.Lundberg.132_1735578 JE.Lundberg.63_713811 JE.Lundberg.39_233380 JE.Lundberg.141_641905 JE.Lundberg.141_641996 JE.Lundberg.120_774440 JE.Lundberg.15_1417559 JE.Lundberg.48_74935 JE.Lundberg.18_2196273 JE.Lundberg.129_300770 JE.Lundberg.117_894040 JE.Lundberg.117_1389944 JE.Soil.312_443272 JE.Lundberg.117_82822 JE.Lundberg.120_237806 JE.Lundberg.183_1251526 JE.Soil.184_706710 JE.Lundberg.135_1267892 JE.Lundberg.126_869215 JE.Lundberg.75_1568375 JE.Lundberg.129_381555 JE.Lundberg.141_1107610 JE.Lundberg.126_1740471 JE.Lundberg.57_351918 JE.Lundberg.144_533024 JE.Lundberg.105_860432 JE.Lundberg.126_1715308 JE.Lundberg.129_1278492 JE.Lundberg.132_1473932 JE.Lundberg.138_1464359 JE.Lundberg.141_667882 JE.Lundberg.144_97632 JE.Lundberg.147_144647 JE.Lundberg.165_1697147 JE.Lundberg.39_266730 JE.Lundberg.96_78639 JE.Soil.112_503096 JE.Lundberg.144_888765 JE.Soil.216_1514309 JE.Lundberg.123_1101244 JE.Lundberg.3_2380393 JE.Lundberg.135_929444 JE.Lundberg.165_593251 JE.Lundberg.120_1784925 JE.Lundberg.132_1681182 JE.Lundberg.117_1559893 JE.Lundberg.123_533195 JE.Lundberg.126_1274349 JE.Lundberg.132_463774 JE.Lundberg.57_737927 JE.Lundberg.21_603234 JE.Lundberg.126_742163 JE.Lundberg.141_1132932 JE.Lundberg.141_374738 JE.Lundberg.144_823115 JE.Lundberg.189_103141 JE.Lundberg.30_1433711 JE.Lundberg.30_1611421 JE.Lundberg.3_732171 JE.Lundberg.51_1784734 JE.Lundberg.189_349802 JE.Lundberg.48_1437916 JE.Lundberg.51_1768682 JE.Lundberg.54_1544614 JE.Lundberg.75_1137287 JE.Lundberg.78_224453 JE.Lundberg.81_474649 JE.Lundberg.90_945024 JE.Soil.108_277306 JE.Soil.296_1297571 JE.Lundberg.39_1375945 JE.Lundberg.39_1376081 JE.Lundberg.51_1456555 JE.Lundberg.39_1750540 JE.Lundberg.51_1456388 JE.Lundberg.81_474446 JE.Lundberg.129_3502 JE.Lundberg.129_411116 JE.Lundberg.129_942612 JE.Lundberg.135_1152424 JE.Lundberg.135_1152476 JE.Lundberg.135_1152539 JE.Lundberg.135_1287005 JE.Lundberg.135_1287142 JE.Lundberg.138_1772039 JE.Lundberg.138_493705 JE.Lundberg.183_274108 JE.Lundberg.183_279317 JE.Lundberg.78_1762861 JE.Lundberg.84_389988 JE.Lundberg.93_564121 JE.Lundberg.150_1498998 JE.Lundberg.180_129273 JE.Lundberg.51_1283418 JE.Lundberg.51_294635 JE.Lundberg.75_1021262 JE.Lundberg.75_2208304 JE.Lundberg.78_1687874 JE.Lundberg.84_672944 JE.Lundberg.105_350708 JE.Lundberg.105_583045 JE.Lundberg.126_559380 JE.Lundberg.135_586122 JE.Lundberg.147_1707760 JE.Lundberg.150_1112593 JE.Lundberg.150_1331238 JE.Lundberg.153_48095 JE.Lundberg.54_909676 JE.Soil.280_2001917 JE.Lundberg.123_858641 JE.Lundberg.129_631822 JE.Lundberg.192_2330220 JE.Lundberg.192_760698 JE.Lundberg.42_1262456 JE.Lundberg.51_1358892 JE.Lundberg.51_1359080 JE.Lundberg.75_1527211 JE.Lundberg.75_1527464 JE.Lundberg.51_1211107 JE.Lundberg.51_1547671 JE.Lundberg.54_794747 JE.Lundberg.51_2158721 JE.Soil.108_398143 JE.Lundberg.108_1897677 JE.Lundberg.33_463613 JE.Lundberg.42_889304 JE.Lundberg.114_1435672 JE.Lundberg.21_474520 JE.Lundberg.33_463859 JE.Lundberg.12_420319 JE.Lundberg.189_328670 JE.Lundberg.189_687688 JE.Lundberg.21_66274 JE.Lundberg.24_139681 JE.Lundberg.24_1969267 JE.Lundberg.3_2217820 JE.Lundberg.42_412590 JE.Lundberg.45_904397 JE.Soil.116_2103260 JE.Soil.276_916825 JE.Soil.280_1686208 JE.Soil.108_737037 JE.Soil.116_87862 JE.Soil.116_344023 JE.Soil.144_1609650 JE.Soil.276_225560 JE.Soil.276_2606516 JE.Soil.280_1618261 JE.Soil.280_1623103 JE.Soil.280_1873136 JE.Soil.280_2155517 JE.Soil.280_3242889 JE.Soil.296_427634 JE.Soil.300_140625 JE.Lundberg.21_793688 JE.Lundberg.60_1017571 JE.Lundberg.81_1320650 JE.Lundberg.36_479414 JE.Lundberg.45_269907 JE.Lundberg.48_264511 JE.Lundberg.48_1769283 JE.Lundberg.48_1769457 JE.Lundberg.12_1891619 JE.Lundberg.33_340119 JE.Lundberg.36_1206331 JE.Lundberg.123_655124 JE.Lundberg.123_660818 JE.Lundberg.144_274094 JE.Lundberg.30_1795108 JE.Lundberg.39_1744012 JE.Lundberg.39_1744091 JE.Lundberg.39_444525 JE.Lundberg.3_3414286 JE.Lundberg.42_851521 JE.Lundberg.93_1082548 JE.Lundberg.39_896176 JE.Lundberg.3_3310671 JE.Lundberg.3_596767 JE.Lundberg.42_1081621 JE.Lundberg.42_1581748 JE.Lundberg.42_236809 JE.Lundberg.45_361678 JE.Lundberg.48_268584 JE.Lundberg.78_1381263 JE.Lundberg.81_637489 JE.Lundberg.93_2208341 JE.Lundberg.9_1123713 JE.Lundberg.81_1049431 JE.Lundberg.108_1966654 JE.Lundberg.126_1035802 JE.Lundberg.21_1005474 JE.Lundberg.105_1405769 JE.Lundberg.111_100116 JE.Lundberg.111_790890 JE.Lundberg.117_1559873 JE.Lundberg.117_1763088 JE.Lundberg.126_1154138 JE.Lundberg.126_783492 JE.Lundberg.12_1891386 JE.Lundberg.12_960733 JE.Lundberg.138_1609910 JE.Lundberg.15_1347033 JE.Lundberg.15_2017320 JE.Lundberg.15_257453 JE.Lundberg.189_294758 JE.Lundberg.21_1638614 JE.Lundberg.21_391723 JE.Lundberg.63_26049 JE.Lundberg.24_237993 JE.Lundberg.24_495947 JE.Lundberg.69_1247682 JE.Lundberg.51_1784712 JE.Lundberg.99_143930 JE.Lundberg.114_398604 JE.Lundberg.30_1974689 JE.Lundberg.45_888557 JE.Lundberg.147_202627 JE.Soil.144_3130891 JE.Lundberg.126_634932 JE.Lundberg.138_1638509 JE.Lundberg.51_918784 JE.Lundberg.75_1342177 JE.Lundberg.144_658936 JE.Lundberg.69_1552900 JE.Lundberg.51_552602 JE.Lundberg.111_1500832 JE.Lundberg.108_1161921 JE.Lundberg.183_161660 JE.Lundberg.96_507466 JE.Lundberg.9_1959841 JE.Soil.128_267849 JE.Soil.272_790842 JE.Lundberg.123_429598 JE.Lundberg.3_3001553 JE.Lundberg.9_1684183 JE.Lundberg.147_370012 JE.Lundberg.183_67682 JE.Lundberg.15_1511805 JE.Lundberg.57_1839998 JE.Soil.304_316579 JE.Lundberg.111_1259598 JE.Soil.312_357568 JE.Lundberg.78_1395019 JE.Lundberg.24_527547 JE.Lundberg.78_1295049 JE.Lundberg.126_616360 JE.Lundberg.9_573448 JE.Lundberg.138_15462 JE.Lundberg.21_960419 JE.Lundberg.60_1204312 JE.Lundberg.9_284660 JE.Soil.256_1219821 JE.Lundberg.138_912223 JE.Lundberg.18_1703356 JE.Lundberg.21_1532256 JE.Lundberg.72_1725259 JE.Lundberg.84_605999 JE.Lundberg.87_604696 JE.Lundberg.144_909418 JE.Lundberg.87_357925 JE.Lundberg.9_1483546 JE.Lundberg.21_1744326 JE.Lundberg.69_1645649 JE.Lundberg.69_368318 JE.Lundberg.72_125297 JE.Lundberg.81_2151855 JE.Lundberg.84_1782165 JE.Lundberg.24_1268303 JE.Lundberg.81_995214 JE.Lundberg.93_641916 JE.Lundberg.96_666420 JE.Lundberg.51_2574701 JE.Lundberg.72_1030787 JE.Lundberg.72_1160883 JE.Lundberg.72_1393848 JE.Lundberg.72_905699 JE.Lundberg.81_1619943 JE.Lundberg.81_1620034 JE.Soil.216_1429015 JE.Lundberg.84_1248339 JE.Lundberg.96_1487026 JE.Lundberg.96_740337 JE.Lundberg.9_1452917 JE.Soil.128_1123104 JE.Soil.320_1125130 JE.Lundberg.117_1436569 JE.Lundberg.117_788737 JE.Lundberg.72_719441 JE.Lundberg.72_1324500 JE.Lundberg.72_1765784 JE.Lundberg.126_616538 JE.Lundberg.57_1427144 JE.Lundberg.93_646501 JE.Soil.100_873007 JE.Soil.116_465968 JE.Soil.116_662816 JE.Soil.120_466928 JE.Soil.120_603846 JE.Soil.124_1340600 JE.Soil.136_1563345 JE.Soil.144_101536 JE.Soil.144_1327962 JE.Soil.144_2392104 JE.Soil.144_2661654 JE.Soil.144_3469047 JE.Soil.284_2146266 JE.Soil.308_441934 JE.Soil.308_566902 JE.Soil.308_985104 JE.Soil.312_1259147 JE.Soil.312_61086 JE.Soil.316_226288 JE.Soil.320_2749479 JE.Soil.120_173483 JE.Soil.128_1115745 JE.Lundberg.102_550453 JE.Lundberg.60_2192250 JE.Lundberg.126_379118 JE.Lundberg.189_570698 JE.Lundberg.129_1410338 JE.Lundberg.129_1410539 JE.Lundberg.129_1415641 JE.Lundberg.138_1208270 JE.Lundberg.138_1875384 JE.Lundberg.138_280002 JE.Lundberg.138_806006 JE.Lundberg.174_442306 JE.Lundberg.174_830100 JE.Lundberg.177_1019219 JE.Lundberg.183_1319455 JE.Lundberg.183_689241 JE.Lundberg.189_1172951 JE.Lundberg.189_1173174 JE.Lundberg.189_1306772 JE.Lundberg.189_1312047 JE.Lundberg.189_1523199 JE.Lundberg.189_216504 JE.Lundberg.189_593874 JE.Lundberg.192_126442 JE.Lundberg.192_1888088 JE.Lundberg.192_695509 JE.Lundberg.33_939712 JE.Lundberg.33_939828 JE.Lundberg.36_1616561 JE.Lundberg.36_1989709 JE.Lundberg.39_1700736 JE.Lundberg.45_218591 JE.Lundberg.171_1604423 JE.Lundberg.177_1019391 JE.Lundberg.177_1241336 JE.Lundberg.177_1294187 JE.Lundberg.183_62517 JE.Lundberg.183_477495 JE.Lundberg.183_477865 JE.Lundberg.183_957118 JE.Lundberg.183_1182103 JE.Lundberg.189_441280 JE.Lundberg.189_589344 JE.Lundberg.189_1518038 JE.Lundberg.189_1563342 JE.Lundberg.192_126614 JE.Lundberg.192_281027 JE.Lundberg.192_281300 JE.Lundberg.192_700930 JE.Lundberg.192_736019 JE.Lundberg.192_826638 JE.Lundberg.192_980469 JE.Lundberg.192_1110608 JE.Lundberg.192_1347484 JE.Lundberg.192_1658202 JE.Lundberg.192_1965545 JE.Lundberg.192_1965622 JE.Lundberg.192_2321792 JE.Lundberg.192_2546227 JE.Lundberg.33_710011 JE.Lundberg.36_1616260 JE.Lundberg.36_1989335 JE.Lundberg.42_388761 JE.Lundberg.78_136002 JE.Lundberg.78_136300 JE.Lundberg.189_570864 JE.Lundberg.189_571027 JE.Lundberg.102_66519 JE.Lundberg.102_1325629 JE.Soil.100_4602 JE.Lundberg.102_42232 JE.Lundberg.102_67671 JE.Lundberg.102_189882 JE.Lundberg.102_434879 JE.Lundberg.102_72817 JE.Soil.100_74891 JE.Lundberg.123_615091 JE.Lundberg.102_309478 JE.Lundberg.111_33313 JE.Lundberg.108_701977 JE.Lundberg.171_1617587 JE.Lundberg.60_552429 JE.Lundberg.102_965425 JE.Lundberg.147_1123165 JE.Lundberg.102_1200664 JE.Lundberg.102_537423 JE.Lundberg.51_2145008 JE.Lundberg.51_327036 JE.Lundberg.102_25799 JE.Lundberg.108_635156 JE.Lundberg.117_1346282 JE.Lundberg.102_674028 JE.Lundberg.54_749842 JE.Lundberg.102_1267617 JE.Lundberg.105_1833553 JE.Lundberg.51_875812 JE.Lundberg.57_2139554 JE.Lundberg.192_112273 JE.Lundberg.57_306846 JE.Lundberg.69_238416 JE.Lundberg.102_1293881 JE.Lundberg.102_649139 JE.Lundberg.102_942566 JE.Lundberg.72_772255 JE.Lundberg.78_249931 JE.Soil.100_121658 JE.Lundberg.102_512561 JE.Lundberg.117_1891856 JE.Lundberg.60_1334692 JE.Lundberg.63_187990 JE.Lundberg.189_647376 JE.Lundberg.72_511068 JE.Lundberg.102_1104612 JE.Lundberg.102_1138444 JE.Lundberg.105_560927 JE.Lundberg.117_180354 JE.Lundberg.150_34580 JE.Lundberg.51_1639455 JE.Lundberg.51_175734 JE.Lundberg.60_2144977 JE.Lundberg.60_348461 JE.Lundberg.102_1082640 JE.Lundberg.108_1845712 JE.Lundberg.117_1310600 JE.Lundberg.117_2143789 JE.Lundberg.117_72399 JE.Lundberg.138_824015 JE.Lundberg.147_617455 JE.Lundberg.51_1906206 JE.Lundberg.51_754140 JE.Lundberg.54_1597141 JE.Lundberg.57_274475 JE.Lundberg.87_922071 JE.Soil.112_630222 JE.Lundberg.102_741263 JE.Lundberg.108_2079292 JE.Lundberg.108_898527 JE.Lundberg.111_262167 JE.Lundberg.117_673705 JE.Lundberg.117_837959 JE.Lundberg.174_1021317 JE.Lundberg.186_394653 JE.Lundberg.54_1689833 JE.Lundberg.57_2155242 JE.Lundberg.60_2057167 JE.Lundberg.66_596245 JE.Lundberg.72_469284 JE.Lundberg.87_1081071 JE.Soil.16_679445 JE.Soil.300_31491 JE.Lundberg.102_1655174 JE.Lundberg.108_2081485 JE.Lundberg.108_2396934 JE.Lundberg.108_709195 JE.Lundberg.117_111718 JE.Lundberg.117_367529 JE.Lundberg.117_87858 JE.Lundberg.120_2322442 JE.Lundberg.186_1393014 JE.Lundberg.51_150788 JE.Lundberg.51_2561130 JE.Lundberg.51_815347 JE.Lundberg.51_870825 JE.Lundberg.54_1340146 JE.Lundberg.54_1863054 JE.Lundberg.54_502471 JE.Lundberg.60_154992 JE.Lundberg.60_2109232 JE.Lundberg.60_623729 JE.Lundberg.60_706730 JE.Lundberg.69_1092077 JE.Lundberg.72_1710095 JE.Lundberg.72_266725 JE.Lundberg.75_951179 JE.Lundberg.87_643908 JE.Lundberg.90_307939 JE.Lundberg.96_220542 JE.Soil.216_490653 JE.Lundberg.102_1351508 JE.Lundberg.102_1562441 JE.Lundberg.102_1579869 JE.Lundberg.102_852396 JE.Lundberg.108_1207776 JE.Lundberg.108_1728787 JE.Lundberg.108_192306 JE.Lundberg.114_693499 JE.Lundberg.114_726240 JE.Lundberg.117_1050325 JE.Lundberg.117_1618733 JE.Lundberg.117_1629731 JE.Lundberg.117_1699024 JE.Lundberg.117_2090522 JE.Lundberg.117_210714 JE.Lundberg.117_531070 JE.Lundberg.117_624976 JE.Lundberg.120_524720 JE.Lundberg.174_1048669 JE.Lundberg.177_906036 JE.Lundberg.177_953068 JE.Lundberg.183_430640 JE.Lundberg.183_530615 JE.Lundberg.54_1459467 JE.Lundberg.54_155780 JE.Lundberg.54_686955 JE.Lundberg.54_818029 JE.Lundberg.54_948847 JE.Lundberg.57_1463162 JE.Lundberg.60_571260 JE.Lundberg.60_631627 JE.Lundberg.60_7234 JE.Lundberg.63_1632752 JE.Lundberg.63_2265725 JE.Lundberg.63_313666 JE.Lundberg.66_1572937 JE.Lundberg.69_2018358 JE.Lundberg.69_611759 JE.Lundberg.78_253314 JE.Lundberg.84_885520 JE.Lundberg.84_889628 JE.Soil.100_215976 JE.Soil.104_63017 JE.Soil.116_1973949 JE.Soil.196_292256 JE.Soil.204_1727767 JE.Lundberg.102_1026894 JE.Lundberg.102_1258703 JE.Lundberg.102_1460999 JE.Lundberg.102_1649957 JE.Lundberg.102_393809 JE.Lundberg.102_5018 JE.Lundberg.102_575339 JE.Lundberg.102_611917 JE.Lundberg.102_746437 JE.Lundberg.108_646751 JE.Lundberg.117_1134012 JE.Lundberg.117_1162795 JE.Lundberg.117_235577 JE.Lundberg.117_455286 JE.Lundberg.117_927886 JE.Lundberg.126_146869 JE.Lundberg.138_90388 JE.Lundberg.147_1680803 JE.Lundberg.156_379730 JE.Lundberg.171_706404 JE.Lundberg.174_501873 JE.Lundberg.177_1234553 JE.Lundberg.177_583131 JE.Lundberg.183_1071944 JE.Lundberg.183_1174755 JE.Lundberg.183_263149 JE.Lundberg.183_696993 JE.Lundberg.183_730753 JE.Lundberg.186_1466596 JE.Lundberg.189_201337 JE.Lundberg.192_2641581 JE.Lundberg.51_1065950 JE.Lundberg.51_1353198 JE.Lundberg.51_2415359 JE.Lundberg.51_2539281 JE.Lundberg.51_331298 JE.Lundberg.51_470321 JE.Lundberg.54_1365090 JE.Lundberg.54_1563494 JE.Lundberg.54_385885 JE.Lundberg.54_698990 JE.Lundberg.54_839177 JE.Lundberg.57_414142 JE.Lundberg.60_1149915 JE.Lundberg.60_1533350 JE.Lundberg.60_1653292 JE.Lundberg.60_1732340 JE.Lundberg.60_2018574 JE.Lundberg.60_217050 JE.Lundberg.60_2204052 JE.Lundberg.60_3190 JE.Lundberg.60_42645 JE.Lundberg.60_603439 JE.Lundberg.63_1145761 JE.Lundberg.63_1813812 JE.Lundberg.63_2140160 JE.Lundberg.63_550617 JE.Lundberg.63_637193 JE.Lundberg.66_1988535 JE.Lundberg.66_371938 JE.Lundberg.66_470491 JE.Lundberg.69_1108282 JE.Lundberg.69_1257052 JE.Lundberg.69_1344620 JE.Lundberg.69_1635744 JE.Lundberg.69_1668937 JE.Lundberg.69_554784 JE.Lundberg.69_666422 JE.Lundberg.69_703415 JE.Lundberg.69_953879 JE.Lundberg.72_1114535 JE.Lundberg.72_1294279 JE.Lundberg.72_1925952 JE.Lundberg.72_488928 JE.Lundberg.78_1675557 JE.Lundberg.81_1209233 JE.Lundberg.81_2132952 JE.Lundberg.81_312123 JE.Lundberg.84_192970 JE.Lundberg.87_1200013 JE.Lundberg.87_990048 JE.Lundberg.90_1364321 JE.Lundberg.90_1548373 JE.Lundberg.93_1539205 JE.Lundberg.93_2225832 JE.Soil.100_138905 JE.Soil.100_361603 JE.Soil.100_450713 JE.Soil.100_795124 JE.Soil.100_924678 JE.Soil.104_473030 JE.Soil.108_6097 JE.Soil.112_1279675 JE.Soil.116_463060 JE.Soil.124_1982119 JE.Soil.124_2070313 JE.Soil.128_14428 JE.Soil.128_243000 JE.Soil.144_2944499 JE.Soil.144_3425879 JE.Soil.16_1058939 JE.Soil.188_1854737 JE.Soil.196_176246 JE.Soil.208_517689 JE.Soil.20_10941 JE.Soil.212_1194625 JE.Soil.216_1989292 JE.Soil.216_810447 JE.Soil.220_75486 JE.Soil.288_615912 JE.Soil.48_1741275 JE.Lundberg.102_1640594 JE.Lundberg.102_454676 JE.Lundberg.102_62978 JE.Lundberg.102_687290 JE.Lundberg.105_38635 JE.Lundberg.108_1630404 JE.Lundberg.108_1639067 JE.Lundberg.108_192569 JE.Lundberg.108_2350301 JE.Lundberg.108_297600 JE.Lundberg.108_78987 JE.Lundberg.117_1055888 JE.Lundberg.117_1103793 JE.Lundberg.117_1146133 JE.Lundberg.117_1565356 JE.Lundberg.117_1568917 JE.Lundberg.117_1678670 JE.Lundberg.117_191139 JE.Lundberg.117_2117408 JE.Lundberg.117_2231299 JE.Lundberg.117_35937 JE.Lundberg.117_385531 JE.Lundberg.117_590184 JE.Lundberg.117_626620 JE.Lundberg.117_773962 JE.Lundberg.117_807664 JE.Lundberg.126_1227396 JE.Lundberg.135_1152300 JE.Lundberg.144_223690 JE.Lundberg.165_1990050 JE.Lundberg.171_972642 JE.Lundberg.174_1344397 JE.Lundberg.180_1632428 JE.Lundberg.183_1162231 JE.Lundberg.183_1261344 JE.Lundberg.183_158655 JE.Lundberg.183_280463 JE.Lundberg.183_433362 JE.Lundberg.183_44172 JE.Lundberg.183_981646 JE.Lundberg.186_1087679 JE.Lundberg.186_224969 JE.Lundberg.186_663406 JE.Lundberg.189_831340 JE.Lundberg.192_110916 JE.Lundberg.51_1024457 JE.Lundberg.51_2205022 JE.Lundberg.51_2316197 JE.Lundberg.51_2415902 JE.Lundberg.51_2484947 JE.Lundberg.54_1438685 JE.Lundberg.54_1453199 JE.Lundberg.54_1459346 JE.Lundberg.54_825593 JE.Lundberg.57_1166044 JE.Lundberg.57_1366077 JE.Lundberg.57_1508886 JE.Lundberg.57_1540896 JE.Lundberg.57_189745 JE.Lundberg.57_1985115 JE.Lundberg.57_679495 JE.Lundberg.57_763597 JE.Lundberg.60_1016403 JE.Lundberg.60_1039713 JE.Lundberg.60_104193 JE.Lundberg.60_1159710 JE.Lundberg.60_1659136 JE.Lundberg.60_1720720 JE.Lundberg.60_1783078 JE.Lundberg.60_1843655 JE.Lundberg.60_1866826 JE.Lundberg.60_1875408 JE.Lundberg.60_1915535 JE.Lundberg.60_1963038 JE.Lundberg.60_1988752 JE.Lundberg.60_200852 JE.Lundberg.60_202668 JE.Lundberg.60_2071249 JE.Lundberg.60_2186307 JE.Lundberg.60_2202473 JE.Lundberg.60_2272261 JE.Lundberg.60_269849 JE.Lundberg.60_363592 JE.Lundberg.60_440164 JE.Lundberg.60_456158 JE.Lundberg.60_481747 JE.Lundberg.60_676990 JE.Lundberg.60_801955 JE.Lundberg.60_840569 JE.Lundberg.60_991277 JE.Lundberg.63_1127961 JE.Lundberg.63_1211172 JE.Lundberg.63_1553272 JE.Lundberg.63_1639143 JE.Lundberg.66_1044522 JE.Lundberg.66_1104321 JE.Lundberg.66_1278413 JE.Lundberg.66_1363423 JE.Lundberg.66_1380649 JE.Lundberg.66_150712 JE.Lundberg.66_1628966 JE.Lundberg.66_1736612 JE.Lundberg.66_61049 JE.Lundberg.66_822671 JE.Lundberg.66_953633 JE.Lundberg.69_1283513 JE.Lundberg.69_1449386 JE.Lundberg.69_1603286 JE.Lundberg.69_1634562 JE.Lundberg.69_1877035 JE.Lundberg.69_2011732 JE.Lundberg.69_274036 JE.Lundberg.69_4955 JE.Lundberg.69_937160 JE.Lundberg.72_1013507 JE.Lundberg.72_160514 JE.Lundberg.72_1794616 JE.Lundberg.72_196422 JE.Lundberg.72_256529 JE.Lundberg.72_372712 JE.Lundberg.72_647218 JE.Lundberg.72_707134 JE.Lundberg.75_1297864 JE.Lundberg.75_1521895 JE.Lundberg.75_276051 JE.Lundberg.75_363691 JE.Lundberg.75_481956 JE.Lundberg.78_1187815 JE.Lundberg.78_392835 JE.Lundberg.78_605197 JE.Lundberg.78_864951 JE.Lundberg.78_947273 JE.Lundberg.81_958437 JE.Lundberg.84_1082289 JE.Lundberg.84_1425011 JE.Lundberg.84_1432393 JE.Lundberg.84_1672311 JE.Lundberg.84_195272 JE.Lundberg.84_867164 JE.Lundberg.87_163791 JE.Lundberg.87_1689086 JE.Lundberg.87_1809122 JE.Lundberg.87_574848 JE.Lundberg.87_651177 JE.Lundberg.87_888461 JE.Lundberg.90_1069379 JE.Lundberg.90_1326634 JE.Lundberg.90_1392661 JE.Lundberg.90_1656625 JE.Lundberg.90_396146 JE.Lundberg.90_663862 JE.Lundberg.90_729671 JE.Lundberg.93_104339 JE.Lundberg.93_1230199 JE.Lundberg.93_1715884 JE.Lundberg.93_1841417 JE.Lundberg.93_1994194 JE.Lundberg.93_2169226 JE.Lundberg.96_1079962 JE.Lundberg.96_1503291 JE.Lundberg.96_1679377 JE.Lundberg.96_399004 JE.Lundberg.96_469175 JE.Lundberg.96_469559 JE.Lundberg.96_477260 JE.Lundberg.96_50418 JE.Lundberg.96_891865 JE.Lundberg.96_970391 JE.Lundberg.99_2039326 JE.Lundberg.99_259936 JE.Lundberg.99_98462 JE.Soil.100_323097 JE.Soil.100_827441 JE.Soil.104_902900 JE.Soil.108_1334956 JE.Soil.108_683160 JE.Soil.108_810650 JE.Soil.112_341624 JE.Soil.112_404312 JE.Soil.112_857902 JE.Soil.116_1385228 JE.Soil.116_2136682 JE.Soil.116_2152509 JE.Soil.116_329679 JE.Soil.116_33225 JE.Soil.120_276159 JE.Soil.120_65424 JE.Soil.120_848853 JE.Soil.124_171332 JE.Soil.124_719882 JE.Soil.12_1153794 JE.Soil.144_1679663 JE.Soil.144_2247510 JE.Soil.144_2491478 JE.Soil.144_511529 JE.Soil.16_1298248 JE.Soil.16_1777995 JE.Soil.16_2477179 JE.Soil.16_2552633 JE.Soil.16_368525 JE.Soil.16_978155 JE.Soil.192_1007861 JE.Soil.192_350089 JE.Soil.192_390642 JE.Soil.192_419863 JE.Soil.192_817631 JE.Soil.192_844327 JE.Soil.200_2149625 JE.Soil.208_97896 JE.Soil.20_1007611 JE.Soil.20_1224988 JE.Soil.20_1695035 JE.Soil.20_2036720 JE.Soil.20_2660373 JE.Soil.20_329092 JE.Soil.216_1047191 JE.Soil.216_132359 JE.Soil.220_1512078 JE.Soil.220_1709774 JE.Soil.220_1772159 JE.Soil.224_124644 JE.Soil.224_1273281 JE.Soil.256_916487 JE.Soil.276_2752972 JE.Soil.288_494496 JE.Soil.28_2181354 JE.Soil.296_723442 JE.Soil.300_1243065 JE.Soil.300_256703 JE.Soil.304_279066 JE.Soil.304_611772 JE.Soil.304_783977 JE.Soil.308_727195 JE.Soil.312_1535235 JE.Soil.312_1849273 JE.Soil.312_483721 JE.Soil.316_290413 JE.Soil.316_704330 JE.Soil.36_592458 JE.Soil.44_2357593 JE.Soil.48_1607427 JE.Lundberg.102_1022513 JE.Lundberg.102_1022777 JE.Lundberg.102_1042788 JE.Lundberg.102_1075952 JE.Lundberg.102_1077195 JE.Lundberg.102_1104450 JE.Lundberg.102_111404 JE.Lundberg.102_1179723 JE.Lundberg.102_119026 JE.Lundberg.102_1230015 JE.Lundberg.102_1253564 JE.Lundberg.102_1256879 JE.Lundberg.102_1257197 JE.Lundberg.102_1351687 JE.Lundberg.102_140164 JE.Lundberg.102_1418721 JE.Lundberg.102_1509533 JE.Lundberg.102_1530214 JE.Lundberg.102_1547244 JE.Lundberg.102_1556548 JE.Lundberg.102_1630654 JE.Lundberg.102_1684459 JE.Lundberg.102_1685113 JE.Lundberg.102_1704517 JE.Lundberg.102_1730614 JE.Lundberg.102_1785327 JE.Lundberg.102_1790701 JE.Lundberg.102_1792254 JE.Lundberg.102_186586 JE.Lundberg.102_189344 JE.Lundberg.102_198673 JE.Lundberg.102_228261 JE.Lundberg.102_239486 JE.Lundberg.102_239614 JE.Lundberg.102_274224 JE.Lundberg.102_330901 JE.Lundberg.102_403787 JE.Lundberg.102_427224 JE.Lundberg.102_468831 JE.Lundberg.102_567618 JE.Lundberg.102_580101 JE.Lundberg.102_594512 JE.Lundberg.102_597355 JE.Lundberg.102_611884 JE.Lundberg.102_613150 JE.Lundberg.102_637046 JE.Lundberg.102_638066 JE.Lundberg.102_648988 JE.Lundberg.102_651678 JE.Lundberg.102_66562 JE.Lundberg.102_674102 JE.Lundberg.102_689334 JE.Lundberg.102_765150 JE.Lundberg.102_767911 JE.Lundberg.102_781081 JE.Lundberg.102_781240 JE.Lundberg.102_790872 JE.Lundberg.102_796988 JE.Lundberg.102_831732 JE.Lundberg.102_864763 JE.Lundberg.102_871663 JE.Lundberg.102_925731 JE.Lundberg.102_931143 JE.Lundberg.102_931267 JE.Lundberg.102_945919 JE.Lundberg.105_1104069 JE.Lundberg.105_1605344 JE.Lundberg.105_1612690 JE.Lundberg.105_44027 JE.Lundberg.105_997027 JE.Lundberg.108_1022738 JE.Lundberg.108_1030984 JE.Lundberg.108_1074508 JE.Lundberg.108_1306094 JE.Lundberg.108_1310041 JE.Lundberg.108_1340335 JE.Lundberg.108_13424 JE.Lundberg.108_1424090 JE.Lundberg.108_142724 JE.Lundberg.108_1428159 JE.Lundberg.108_1470893 JE.Lundberg.108_1481694 JE.Lundberg.108_1489629 JE.Lundberg.108_1499179 JE.Lundberg.108_1538479 JE.Lundberg.108_1543055 JE.Lundberg.108_1548010 JE.Lundberg.108_1548514 JE.Lundberg.108_1561275 JE.Lundberg.108_1564439 JE.Lundberg.108_1599245 JE.Lundberg.108_1678251 JE.Lundberg.108_1678579 JE.Lundberg.108_1744796 JE.Lundberg.108_1749412 JE.Lundberg.108_1749564 JE.Lundberg.108_1774692 JE.Lundberg.108_1780838 JE.Lundberg.108_1839244 JE.Lundberg.108_1880084 JE.Lundberg.108_1882294 JE.Lundberg.108_1936071 JE.Lundberg.108_2045515 JE.Lundberg.108_2047714 JE.Lundberg.108_2092218 JE.Lundberg.108_2092366 JE.Lundberg.108_217383 JE.Lundberg.108_2181482 JE.Lundberg.108_2201595 JE.Lundberg.108_2229926 JE.Lundberg.108_2234697 JE.Lundberg.108_2301214 JE.Lundberg.108_2317582 JE.Lundberg.108_2346143 JE.Lundberg.108_2349344 JE.Lundberg.108_2372160 JE.Lundberg.108_239358 JE.Lundberg.108_2396822 JE.Lundberg.108_2398946 JE.Lundberg.108_2419073 JE.Lundberg.108_2441035 JE.Lundberg.108_248963 JE.Lundberg.108_249199 JE.Lundberg.108_273576 JE.Lundberg.108_384690 JE.Lundberg.108_538526 JE.Lundberg.108_559292 JE.Lundberg.108_698636 JE.Lundberg.108_708121 JE.Lundberg.108_778885 JE.Lundberg.108_780016 JE.Lundberg.108_80972 JE.Lundberg.108_857433 JE.Lundberg.108_915793 JE.Lundberg.108_92048 JE.Lundberg.108_931350 JE.Lundberg.108_953947 JE.Lundberg.111_262672 JE.Lundberg.111_278787 JE.Lundberg.111_312329 JE.Lundberg.111_397348 JE.Lundberg.111_511193 JE.Lundberg.111_61927 JE.Lundberg.111_683574 JE.Lundberg.111_838988 JE.Lundberg.114_1089329 JE.Lundberg.114_1098636 JE.Lundberg.114_1305281 JE.Lundberg.114_1497039 JE.Lundberg.114_1586473 JE.Lundberg.114_1660410 JE.Lundberg.114_331259 JE.Lundberg.114_873912 JE.Lundberg.114_943631 JE.Lundberg.117_1032542 JE.Lundberg.117_1116554 JE.Lundberg.117_1148381 JE.Lundberg.117_1193987 JE.Lundberg.117_1225392 JE.Lundberg.117_1229933 JE.Lundberg.117_1257975 JE.Lundberg.117_1270985 JE.Lundberg.117_1285221 JE.Lundberg.117_1287683 JE.Lundberg.117_1291836 JE.Lundberg.117_1349471 JE.Lundberg.117_135734 JE.Lundberg.117_1384727 JE.Lundberg.117_140119 JE.Lundberg.117_141185 JE.Lundberg.117_1415797 JE.Lundberg.117_1416384 JE.Lundberg.117_1430828 JE.Lundberg.117_1437214 JE.Lundberg.117_1437895 JE.Lundberg.117_1481116 JE.Lundberg.117_1481644 JE.Lundberg.117_1483530 JE.Lundberg.117_1514558 JE.Lundberg.117_1538636 JE.Lundberg.117_156066 JE.Lundberg.117_1591288 JE.Lundberg.117_1593360 JE.Lundberg.117_15937 JE.Lundberg.117_1614912 JE.Lundberg.117_1635323 JE.Lundberg.117_1635378 JE.Lundberg.117_1638747 JE.Lundberg.117_1670165 JE.Lundberg.117_168067 JE.Lundberg.117_1682271 JE.Lundberg.117_1737501 JE.Lundberg.117_1744731 JE.Lundberg.117_1758864 JE.Lundberg.117_1775992 JE.Lundberg.117_1804362 JE.Lundberg.117_1819707 JE.Lundberg.117_1821819 JE.Lundberg.117_1845106 JE.Lundberg.117_1847439 JE.Lundberg.117_1882876 JE.Lundberg.117_1898866 JE.Lundberg.117_1982649 JE.Lundberg.117_1986988 JE.Lundberg.117_1993303 JE.Lundberg.117_2054580 JE.Lundberg.117_2067739 JE.Lundberg.117_2073998 JE.Lundberg.117_2112441 JE.Lundberg.117_2154077 JE.Lundberg.117_2177617 JE.Lundberg.117_2181469 JE.Lundberg.117_2200399 JE.Lundberg.117_223167 JE.Lundberg.117_2241701 JE.Lundberg.117_2256428 JE.Lundberg.117_2260804 JE.Lundberg.117_2275045 JE.Lundberg.117_2280116 JE.Lundberg.117_2285848 JE.Lundberg.117_2289902 JE.Lundberg.117_2295174 JE.Lundberg.117_253382 JE.Lundberg.117_255024 JE.Lundberg.117_306130 JE.Lundberg.117_308529 JE.Lundberg.117_31147 JE.Lundberg.117_317770 JE.Lundberg.117_341514 JE.Lundberg.117_352918 JE.Lundberg.117_358262 JE.Lundberg.117_38504 JE.Lundberg.117_405763 JE.Lundberg.117_426759 JE.Lundberg.117_434890 JE.Lundberg.117_436517 JE.Lundberg.117_448009 JE.Lundberg.117_467543 JE.Lundberg.117_484979 JE.Lundberg.117_630021 JE.Lundberg.117_642480 JE.Lundberg.117_644063 JE.Lundberg.117_673655 JE.Lundberg.117_699217 JE.Lundberg.117_710252 JE.Lundberg.117_716005 JE.Lundberg.117_728439 JE.Lundberg.117_794208 JE.Lundberg.117_818046 JE.Lundberg.117_859470 JE.Lundberg.117_869213 JE.Lundberg.117_889303 JE.Lundberg.117_902999 JE.Lundberg.117_905293 JE.Lundberg.117_969273 JE.Lundberg.117_996684 JE.Lundberg.117_998669 JE.Lundberg.120_111703 JE.Lundberg.120_1205648 JE.Lundberg.120_1245242 JE.Lundberg.120_1245414 JE.Lundberg.120_1287298 JE.Lundberg.120_1292688 JE.Lundberg.120_1297818 JE.Lundberg.120_135462 JE.Lundberg.120_1441853 JE.Lundberg.120_148947 JE.Lundberg.120_1529689 JE.Lundberg.120_171044 JE.Lundberg.120_1844788 JE.Lundberg.120_2028772 JE.Lundberg.120_2083966 JE.Lundberg.120_2138494 JE.Lundberg.120_2160187 JE.Lundberg.120_2203336 JE.Lundberg.120_2348933 JE.Lundberg.120_2352497 JE.Lundberg.120_251122 JE.Lundberg.120_275335 JE.Lundberg.120_315341 JE.Lundberg.120_498883 JE.Lundberg.120_578599 JE.Lundberg.120_729719 JE.Lundberg.120_734848 JE.Lundberg.120_766508 JE.Lundberg.120_776080 JE.Lundberg.120_796502 JE.Lundberg.120_820691 JE.Lundberg.120_826001 JE.Lundberg.120_833800 JE.Lundberg.120_858136 JE.Lundberg.123_224166 JE.Lundberg.123_900060 JE.Lundberg.126_1227200 JE.Lundberg.126_1614967 JE.Lundberg.126_209811 JE.Lundberg.126_616348 JE.Lundberg.129_224061 JE.Lundberg.132_1069499 JE.Lundberg.132_185167 JE.Lundberg.132_1882780 JE.Lundberg.135_1003694 JE.Lundberg.138_1206564 JE.Lundberg.138_1357417 JE.Lundberg.138_1414270 JE.Lundberg.138_15336 JE.Lundberg.138_1693626 JE.Lundberg.138_52973 JE.Lundberg.138_912118 JE.Lundberg.147_1064882 JE.Lundberg.147_1316369 JE.Lundberg.147_244623 JE.Lundberg.147_258245 JE.Lundberg.147_987126 JE.Lundberg.150_1523924 JE.Lundberg.150_1529209 JE.Lundberg.153_1749557 JE.Lundberg.156_148716 JE.Lundberg.156_626420 JE.Lundberg.156_682794 JE.Lundberg.159_555276 JE.Lundberg.15_1793758 JE.Lundberg.162_613936 JE.Lundberg.165_33289 JE.Lundberg.165_612229 JE.Lundberg.171_267094 JE.Lundberg.171_707275 JE.Lundberg.174_349751 JE.Lundberg.174_352048 JE.Lundberg.174_696545 JE.Lundberg.174_907098 JE.Lundberg.177_1285464 JE.Lundberg.177_618497 JE.Lundberg.177_716403 JE.Lundberg.180_1009523 JE.Lundberg.180_1032023 JE.Lundberg.180_1322758 JE.Lundberg.180_1533342 JE.Lundberg.180_1540140 JE.Lundberg.180_37763 JE.Lundberg.180_38332 JE.Lundberg.180_576990 JE.Lundberg.180_661106 JE.Lundberg.180_693670 JE.Lundberg.183_1129379 JE.Lundberg.183_285527 JE.Lundberg.183_735307 JE.Lundberg.186_1015244 JE.Lundberg.186_1130074 JE.Lundberg.186_1204883 JE.Lundberg.186_1335990 JE.Lundberg.186_1507231 JE.Lundberg.186_278582 JE.Lundberg.186_57069 JE.Lundberg.186_697380 JE.Lundberg.186_710892 JE.Lundberg.186_7696 JE.Lundberg.186_828962 JE.Lundberg.186_925962 JE.Lundberg.186_975345 JE.Lundberg.189_1030258 JE.Lundberg.189_1361569 JE.Lundberg.189_139777 JE.Lundberg.189_1515503 JE.Lundberg.189_536973 JE.Lundberg.189_692331 JE.Lundberg.189_801129 JE.Lundberg.189_852576 JE.Lundberg.192_110659 JE.Lundberg.192_763999 JE.Lundberg.3_3100133 JE.Lundberg.51_1056061 JE.Lundberg.51_1069449 JE.Lundberg.51_1072614 JE.Lundberg.51_1077791 JE.Lundberg.51_1096360 JE.Lundberg.51_1122377 JE.Lundberg.51_1171790 JE.Lundberg.51_1181420 JE.Lundberg.51_1181477 JE.Lundberg.51_123458 JE.Lundberg.51_1257198 JE.Lundberg.51_1299981 JE.Lundberg.51_1310885 JE.Lundberg.51_1357752 JE.Lundberg.51_1542988 JE.Lundberg.51_1568123 JE.Lundberg.51_1596312 JE.Lundberg.51_1676044 JE.Lundberg.51_1678315 JE.Lundberg.51_1704496 JE.Lundberg.51_1751699 JE.Lundberg.51_1785850 JE.Lundberg.51_182954 JE.Lundberg.51_1837924 JE.Lundberg.51_2028673 JE.Lundberg.51_206442 JE.Lundberg.51_2081134 JE.Lundberg.51_2100389 JE.Lundberg.51_2108302 JE.Lundberg.51_2162706 JE.Lundberg.51_2167677 JE.Lundberg.51_2202595 JE.Lundberg.51_2229101 JE.Lundberg.51_2315832 JE.Lundberg.51_2346851 JE.Lundberg.51_2353521 JE.Lundberg.51_2365650 JE.Lundberg.51_2370762 JE.Lundberg.51_2376767 JE.Lundberg.51_2401662 JE.Lundberg.51_2405780 JE.Lundberg.51_2426292 JE.Lundberg.51_246718 JE.Lundberg.51_2553699 JE.Lundberg.51_2564461 JE.Lundberg.51_2567797 JE.Lundberg.51_286740 JE.Lundberg.51_359349 JE.Lundberg.51_369420 JE.Lundberg.51_383889 JE.Lundberg.51_389116 JE.Lundberg.51_40505 JE.Lundberg.51_405252 JE.Lundberg.51_470977 JE.Lundberg.51_48750 JE.Lundberg.51_50442 JE.Lundberg.51_541645 JE.Lundberg.51_56550 JE.Lundberg.51_596177 JE.Lundberg.51_63281 JE.Lundberg.51_633368 JE.Lundberg.51_672445 JE.Lundberg.51_675090 JE.Lundberg.51_723176 JE.Lundberg.51_723587 JE.Lundberg.51_753998 JE.Lundberg.51_763717 JE.Lundberg.51_806299 JE.Lundberg.51_833908 JE.Lundberg.51_859573 JE.Lundberg.51_916213 JE.Lundberg.51_942689 JE.Lundberg.51_992480 JE.Lundberg.54_1000098 JE.Lundberg.54_1000204 JE.Lundberg.54_1006207 JE.Lundberg.54_1027105 JE.Lundberg.54_1033135 JE.Lundberg.54_1061127 JE.Lundberg.54_1065063 JE.Lundberg.54_1077547 JE.Lundberg.54_1136892 JE.Lundberg.54_1144896 JE.Lundberg.54_1150906 JE.Lundberg.54_1160998 JE.Lundberg.54_1163693 JE.Lundberg.54_1177775 JE.Lundberg.54_1186585 JE.Lundberg.54_1194603 JE.Lundberg.54_1209986 JE.Lundberg.54_1224005 JE.Lundberg.54_123328 JE.Lundberg.54_1246547 JE.Lundberg.54_1249764 JE.Lundberg.54_1252027 JE.Lundberg.54_1273275 JE.Lundberg.54_1293523 JE.Lundberg.54_1310039 JE.Lundberg.54_1326238 JE.Lundberg.54_1389946 JE.Lundberg.54_1428182 JE.Lundberg.54_1443787 JE.Lundberg.54_1443964 JE.Lundberg.54_1446515 JE.Lundberg.54_1449357 JE.Lundberg.54_146151 JE.Lundberg.54_1475967 JE.Lundberg.54_1478978 JE.Lundberg.54_1490397 JE.Lundberg.54_1509150 JE.Lundberg.54_1557506 JE.Lundberg.54_1592122 JE.Lundberg.54_1625343 JE.Lundberg.54_164138 JE.Lundberg.54_1663470 JE.Lundberg.54_1697112 JE.Lundberg.54_1722426 JE.Lundberg.54_172720 JE.Lundberg.54_1741509 JE.Lundberg.54_1760639 JE.Lundberg.54_1810303 JE.Lundberg.54_1811431 JE.Lundberg.54_1812623 JE.Lundberg.54_1825276 JE.Lundberg.54_1831911 JE.Lundberg.54_185212 JE.Lundberg.54_188230 JE.Lundberg.54_1891416 JE.Lundberg.54_1898770 JE.Lundberg.54_1903121 JE.Lundberg.54_1913861 JE.Lundberg.54_224473 JE.Lundberg.54_235614 JE.Lundberg.54_235803 JE.Lundberg.54_274212 JE.Lundberg.54_307413 JE.Lundberg.54_31944 JE.Lundberg.54_326067 JE.Lundberg.54_341467 JE.Lundberg.54_342367 JE.Lundberg.54_369708 JE.Lundberg.54_419021 JE.Lundberg.54_421659 JE.Lundberg.54_4399 JE.Lundberg.54_44137 JE.Lundberg.54_442651 JE.Lundberg.54_448568 JE.Lundberg.54_464663 JE.Lundberg.54_554454 JE.Lundberg.54_567398 JE.Lundberg.54_585336 JE.Lundberg.54_608210 JE.Lundberg.54_625159 JE.Lundberg.54_634575 JE.Lundberg.54_647103 JE.Lundberg.54_673851 JE.Lundberg.54_675219 JE.Lundberg.54_680118 JE.Lundberg.54_735955 JE.Lundberg.54_745481 JE.Lundberg.54_79879 JE.Lundberg.54_841239 JE.Lundberg.54_872935 JE.Lundberg.54_885661 JE.Lundberg.54_905528 JE.Lundberg.54_940741 JE.Lundberg.54_940832 JE.Lundberg.54_946971 JE.Lundberg.54_974612 JE.Lundberg.54_9907 JE.Lundberg.57_106559 JE.Lundberg.57_1080536 JE.Lundberg.57_1124317 JE.Lundberg.57_1197422 JE.Lundberg.57_1209691 JE.Lundberg.57_1236228 JE.Lundberg.57_1263394 JE.Lundberg.57_1313845 JE.Lundberg.57_1352622 JE.Lundberg.57_1383536 JE.Lundberg.57_1385291 JE.Lundberg.57_1420268 JE.Lundberg.57_1449287 JE.Lundberg.57_1519421 JE.Lundberg.57_1530868 JE.Lundberg.57_1533201 JE.Lundberg.57_1543991 JE.Lundberg.57_1693327 JE.Lundberg.57_1694678 JE.Lundberg.57_1752757 JE.Lundberg.57_1773224 JE.Lundberg.57_1790042 JE.Lundberg.57_1790158 JE.Lundberg.57_180368 JE.Lundberg.57_1814215 JE.Lundberg.57_1828787 JE.Lundberg.57_18418 JE.Lundberg.57_1866921 JE.Lundberg.57_1947533 JE.Lundberg.57_1951627 JE.Lundberg.57_1961364 JE.Lundberg.57_199134 JE.Lundberg.57_2046295 JE.Lundberg.57_2053074 JE.Lundberg.57_2063333 JE.Lundberg.57_2066470 JE.Lundberg.57_2066803 JE.Lundberg.57_2142667 JE.Lundberg.57_2151253 JE.Lundberg.57_2154736 JE.Lundberg.57_2160763 JE.Lundberg.57_273546 JE.Lundberg.57_280360 JE.Lundberg.57_307235 JE.Lundberg.57_326361 JE.Lundberg.57_326618 JE.Lundberg.57_330632 JE.Lundberg.57_401877 JE.Lundberg.57_462371 JE.Lundberg.57_536384 JE.Lundberg.57_55918 JE.Lundberg.57_587396 JE.Lundberg.57_603624 JE.Lundberg.57_605876 JE.Lundberg.57_619579 JE.Lundberg.57_623657 JE.Lundberg.57_662170 JE.Lundberg.57_672089 JE.Lundberg.57_672940 JE.Lundberg.57_679178 JE.Lundberg.57_681368 JE.Lundberg.57_690148 JE.Lundberg.57_697413 JE.Lundberg.57_733322 JE.Lundberg.57_739816 JE.Lundberg.57_76064 JE.Lundberg.57_795140 JE.Lundberg.57_827579 JE.Lundberg.57_84023 JE.Lundberg.57_852606 JE.Lundberg.57_882247 JE.Lundberg.57_882339 JE.Lundberg.57_891015 JE.Lundberg.57_891077 JE.Lundberg.57_894683 JE.Lundberg.57_905087 JE.Lundberg.57_916420 JE.Lundberg.57_927980 JE.Lundberg.57_932996 JE.Lundberg.57_938000 JE.Lundberg.57_954885 JE.Lundberg.57_985446 JE.Lundberg.60_1006361 JE.Lundberg.60_101661 JE.Lundberg.60_1030088 JE.Lundberg.60_1033404 JE.Lundberg.60_103891 JE.Lundberg.60_1056433 JE.Lundberg.60_1057101 JE.Lundberg.60_105760 JE.Lundberg.60_105807 JE.Lundberg.60_1078685 JE.Lundberg.60_1087016 JE.Lundberg.60_1101371 JE.Lundberg.60_1107481 JE.Lundberg.60_1121680 JE.Lundberg.60_1124579 JE.Lundberg.60_1158068 JE.Lundberg.60_1169412 JE.Lundberg.60_1173013 JE.Lundberg.60_1199264 JE.Lundberg.60_1213258 JE.Lundberg.60_1213924 JE.Lundberg.60_121464 JE.Lundberg.60_121727 JE.Lundberg.60_1236058 JE.Lundberg.60_1238771 JE.Lundberg.60_1239970 JE.Lundberg.60_1261910 JE.Lundberg.60_1262878 JE.Lundberg.60_1277824 JE.Lundberg.60_1311998 JE.Lundberg.60_1317532 JE.Lundberg.60_1322276 JE.Lundberg.60_1334547 JE.Lundberg.60_133579 JE.Lundberg.60_1343692 JE.Lundberg.60_1343737 JE.Lundberg.60_1347236 JE.Lundberg.60_1355330 JE.Lundberg.60_1364139 JE.Lundberg.60_1365883 JE.Lundberg.60_1373357 JE.Lundberg.60_1375202 JE.Lundberg.60_1391779 JE.Lundberg.60_1410453 JE.Lundberg.60_1415073 JE.Lundberg.60_1422514 JE.Lundberg.60_1424019 JE.Lundberg.60_1438533 JE.Lundberg.60_1444797 JE.Lundberg.60_1448249 JE.Lundberg.60_1454383 JE.Lundberg.60_1455162 JE.Lundberg.60_1456833 JE.Lundberg.60_1467756 JE.Lundberg.60_147165 JE.Lundberg.60_1481873 JE.Lundberg.60_1481926 JE.Lundberg.60_1495756 JE.Lundberg.60_1497696 JE.Lundberg.60_1501265 JE.Lundberg.60_1515968 JE.Lundberg.60_1517528 JE.Lundberg.60_1526352 JE.Lundberg.60_1528315 JE.Lundberg.60_1537796 JE.Lundberg.60_1549541 JE.Lundberg.60_155796 JE.Lundberg.60_1559755 JE.Lundberg.60_1567895 JE.Lundberg.60_1570354 JE.Lundberg.60_1581433 JE.Lundberg.60_1594326 JE.Lundberg.60_1596813 JE.Lundberg.60_1629281 JE.Lundberg.60_1658775 JE.Lundberg.60_1665359 JE.Lundberg.60_1691194 JE.Lundberg.60_1693815 JE.Lundberg.60_169829 JE.Lundberg.60_1708219 JE.Lundberg.60_1716540 JE.Lundberg.60_1718717 JE.Lundberg.60_172417 JE.Lundberg.60_1724328 JE.Lundberg.60_1727412 JE.Lundberg.60_1730738 JE.Lundberg.60_1738294 JE.Lundberg.60_1751318 JE.Lundberg.60_1753504 JE.Lundberg.60_1761982 JE.Lundberg.60_1766813 JE.Lundberg.60_1772258 JE.Lundberg.60_1773688 JE.Lundberg.60_1783055 JE.Lundberg.60_1798348 JE.Lundberg.60_1800193 JE.Lundberg.60_1810282 JE.Lundberg.60_1815238 JE.Lundberg.60_1820687 JE.Lundberg.60_1826709 JE.Lundberg.60_1828112 JE.Lundberg.60_1828371 JE.Lundberg.60_1832012 JE.Lundberg.60_1842210 JE.Lundberg.60_1894714 JE.Lundberg.60_1900937 JE.Lundberg.60_1938906 JE.Lundberg.60_1992835 JE.Lundberg.60_1994228 JE.Lundberg.60_2016589 JE.Lundberg.60_2026882 JE.Lundberg.60_2037310 JE.Lundberg.60_2038034 JE.Lundberg.60_2047639 JE.Lundberg.60_2052024 JE.Lundberg.60_2068719 JE.Lundberg.60_2068920 JE.Lundberg.60_2072664 JE.Lundberg.60_2075986 JE.Lundberg.60_2078145 JE.Lundberg.60_2080223 JE.Lundberg.60_2087270 JE.Lundberg.60_2092338 JE.Lundberg.60_2092839 JE.Lundberg.60_2102124 JE.Lundberg.60_2102425 JE.Lundberg.60_2123093 JE.Lundberg.60_2148687 JE.Lundberg.60_2156260 JE.Lundberg.60_2170028 JE.Lundberg.60_2174301 JE.Lundberg.60_2178872 JE.Lundberg.60_2199140 JE.Lundberg.60_2199565 JE.Lundberg.60_2200679 JE.Lundberg.60_2204043 JE.Lundberg.60_2236017 JE.Lundberg.60_2238281 JE.Lundberg.60_2238498 JE.Lundberg.60_2240004 JE.Lundberg.60_2264172 JE.Lundberg.60_23953 JE.Lundberg.60_251236 JE.Lundberg.60_257900 JE.Lundberg.60_275685 JE.Lundberg.60_275703 JE.Lundberg.60_278104 JE.Lundberg.60_279606 JE.Lundberg.60_282324 JE.Lundberg.60_291693 JE.Lundberg.60_291822 JE.Lundberg.60_294150 JE.Lundberg.60_294346 JE.Lundberg.60_299705 JE.Lundberg.60_30902 JE.Lundberg.60_314563 JE.Lundberg.60_318091 JE.Lundberg.60_318205 JE.Lundberg.60_3370 JE.Lundberg.60_339181 JE.Lundberg.60_348206 JE.Lundberg.60_348474 JE.Lundberg.60_350509 JE.Lundberg.60_360766 JE.Lundberg.60_369340 JE.Lundberg.60_37315 JE.Lundberg.60_375439 JE.Lundberg.60_400398 JE.Lundberg.60_41022 JE.Lundberg.60_435544 JE.Lundberg.60_443542 JE.Lundberg.60_44760 JE.Lundberg.60_48146 JE.Lundberg.60_48350 JE.Lundberg.60_490364 JE.Lundberg.60_494305 JE.Lundberg.60_506971 JE.Lundberg.60_509079 JE.Lundberg.60_51534 JE.Lundberg.60_532722 JE.Lundberg.60_533788 JE.Lundberg.60_5350 JE.Lundberg.60_542334 JE.Lundberg.60_555460 JE.Lundberg.60_560257 JE.Lundberg.60_585434 JE.Lundberg.60_589272 JE.Lundberg.60_598479 JE.Lundberg.60_598552 JE.Lundberg.60_658238 JE.Lundberg.60_662111 JE.Lundberg.60_670392 JE.Lundberg.60_673045 JE.Lundberg.60_68975 JE.Lundberg.60_694718 JE.Lundberg.60_695036 JE.Lundberg.60_707082 JE.Lundberg.60_726613 JE.Lundberg.60_735714 JE.Lundberg.60_740295 JE.Lundberg.60_751263 JE.Lundberg.60_7554 JE.Lundberg.60_76508 JE.Lundberg.60_770543 JE.Lundberg.60_777252 JE.Lundberg.60_801819 JE.Lundberg.60_80555 JE.Lundberg.60_806312 JE.Lundberg.60_80818 JE.Lundberg.60_827962 JE.Lundberg.60_829932 JE.Lundberg.60_832946 JE.Lundberg.60_843176 JE.Lundberg.60_866939 JE.Lundberg.60_875868 JE.Lundberg.60_878715 JE.Lundberg.60_900586 JE.Lundberg.60_908108 JE.Lundberg.60_950221 JE.Lundberg.60_972380 JE.Lundberg.60_974734 JE.Lundberg.60_984712 JE.Lundberg.60_986116 JE.Lundberg.60_998764 JE.Lundberg.63_1016023 JE.Lundberg.63_104962 JE.Lundberg.63_1062379 JE.Lundberg.63_1062391 JE.Lundberg.63_10849 JE.Lundberg.63_1127258 JE.Lundberg.63_1158393 JE.Lundberg.63_1206661 JE.Lundberg.63_1252496 JE.Lundberg.63_1406763 JE.Lundberg.63_1481262 JE.Lundberg.63_1488013 JE.Lundberg.63_1494444 JE.Lundberg.63_1496816 JE.Lundberg.63_1517472 JE.Lundberg.63_154304 JE.Lundberg.63_1553149 JE.Lundberg.63_1553414 JE.Lundberg.63_157554 JE.Lundberg.63_1589451 JE.Lundberg.63_1616516 JE.Lundberg.63_1625373 JE.Lundberg.63_1625569 JE.Lundberg.63_1635321 JE.Lundberg.63_1689126 JE.Lundberg.63_1701761 JE.Lundberg.63_1750479 JE.Lundberg.63_1751831 JE.Lundberg.63_1784056 JE.Lundberg.63_1854804 JE.Lundberg.63_187950 JE.Lundberg.63_1906085 JE.Lundberg.63_1913169 JE.Lundberg.63_1973284 JE.Lundberg.63_2012188 JE.Lundberg.63_2040369 JE.Lundberg.63_2053785 JE.Lundberg.63_2059354 JE.Lundberg.63_20706 JE.Lundberg.63_2127269 JE.Lundberg.63_2130272 JE.Lundberg.63_2135274 JE.Lundberg.63_2142708 JE.Lundberg.63_2196285 JE.Lundberg.63_2222097 JE.Lundberg.63_2242754 JE.Lundberg.63_2259544 JE.Lundberg.63_2276304 JE.Lundberg.63_2314744 JE.Lundberg.63_262566 JE.Lundberg.63_400539 JE.Lundberg.63_45732 JE.Lundberg.63_53011 JE.Lundberg.63_531418 JE.Lundberg.63_561194 JE.Lundberg.63_565352 JE.Lundberg.63_614006 JE.Lundberg.63_626761 JE.Lundberg.63_690326 JE.Lundberg.63_69952 JE.Lundberg.63_761551 JE.Lundberg.63_761845 JE.Lundberg.63_771216 JE.Lundberg.63_920009 JE.Lundberg.63_920095 JE.Lundberg.63_923059 JE.Lundberg.63_923947 JE.Lundberg.63_938252 JE.Lundberg.63_966524 JE.Lundberg.63_994968 JE.Lundberg.66_1020791 JE.Lundberg.66_1022294 JE.Lundberg.66_1081767 JE.Lundberg.66_1090460 JE.Lundberg.66_1128258 JE.Lundberg.66_1129765 JE.Lundberg.66_1166424 JE.Lundberg.66_118574 JE.Lundberg.66_1199949 JE.Lundberg.66_1216199 JE.Lundberg.66_1229548 JE.Lundberg.66_126214 JE.Lundberg.66_1295613 JE.Lundberg.66_1303805 JE.Lundberg.66_1311993 JE.Lundberg.66_1333409 JE.Lundberg.66_1335930 JE.Lundberg.66_1346395 JE.Lundberg.66_1363206 JE.Lundberg.66_1363552 JE.Lundberg.66_1367397 JE.Lundberg.66_138002 JE.Lundberg.66_1392200 JE.Lundberg.66_1423611 JE.Lundberg.66_14418 JE.Lundberg.66_1442080 JE.Lundberg.66_1443205 JE.Lundberg.66_145734 JE.Lundberg.66_1459785 JE.Lundberg.66_1476894 JE.Lundberg.66_1527408 JE.Lundberg.66_1546493 JE.Lundberg.66_1568829 JE.Lundberg.66_1594681 JE.Lundberg.66_1621616 JE.Lundberg.66_1645505 JE.Lundberg.66_1671315 JE.Lundberg.66_1679974 JE.Lundberg.66_1692727 JE.Lundberg.66_1744215 JE.Lundberg.66_1769903 JE.Lundberg.66_1769968 JE.Lundberg.66_1783618 JE.Lundberg.66_1879136 JE.Lundberg.66_1885367 JE.Lundberg.66_1909278 JE.Lundberg.66_1923088 JE.Lundberg.66_1938271 JE.Lundberg.66_198579 JE.Lundberg.66_198782 JE.Lundberg.66_2001441 JE.Lundberg.66_2034889 JE.Lundberg.66_206994 JE.Lundberg.66_229480 JE.Lundberg.66_233377 JE.Lundberg.66_24608 JE.Lundberg.66_248068 JE.Lundberg.66_254100 JE.Lundberg.66_271616 JE.Lundberg.66_275828 JE.Lundberg.66_327352 JE.Lundberg.66_328141 JE.Lundberg.66_371967 JE.Lundberg.66_39232 JE.Lundberg.66_39429 JE.Lundberg.66_424430 JE.Lundberg.66_462303 JE.Lundberg.66_501584 JE.Lundberg.66_50353 JE.Lundberg.66_520984 JE.Lundberg.66_530777 JE.Lundberg.66_553548 JE.Lundberg.66_556045 JE.Lundberg.66_559391 JE.Lundberg.66_586657 JE.Lundberg.66_60244 JE.Lundberg.66_603926 JE.Lundberg.66_605196 JE.Lundberg.66_619645 JE.Lundberg.66_620859 JE.Lundberg.66_637010 JE.Lundberg.66_649725 JE.Lundberg.66_728950 JE.Lundberg.66_742759 JE.Lundberg.66_748525 JE.Lundberg.66_750706 JE.Lundberg.66_772002 JE.Lundberg.66_791076 JE.Lundberg.66_800441 JE.Lundberg.66_816537 JE.Lundberg.66_866982 JE.Lundberg.66_901069 JE.Lundberg.66_911902 JE.Lundberg.66_911950 JE.Lundberg.66_937155 JE.Lundberg.66_93809 JE.Lundberg.66_956264 JE.Lundberg.66_977544 JE.Lundberg.66_997607 JE.Lundberg.69_1002223 JE.Lundberg.69_1014712 JE.Lundberg.69_1017213 JE.Lundberg.69_1019262 JE.Lundberg.69_1029246 JE.Lundberg.69_1030910 JE.Lundberg.69_1031032 JE.Lundberg.69_1040514 JE.Lundberg.69_104358 JE.Lundberg.69_1055784 JE.Lundberg.69_1066182 JE.Lundberg.69_1066704 JE.Lundberg.69_1069605 JE.Lundberg.69_1084042 JE.Lundberg.69_1109992 JE.Lundberg.69_1116534 JE.Lundberg.69_1123483 JE.Lundberg.69_113308 JE.Lundberg.69_1148437 JE.Lundberg.69_1161818 JE.Lundberg.69_1164971 JE.Lundberg.69_1170971 JE.Lundberg.69_1173843 JE.Lundberg.69_1190791 JE.Lundberg.69_1199397 JE.Lundberg.69_1213952 JE.Lundberg.69_1217587 JE.Lundberg.69_1222399 JE.Lundberg.69_1225724 JE.Lundberg.69_1225854 JE.Lundberg.69_1228063 JE.Lundberg.69_1233446 JE.Lundberg.69_1257583 JE.Lundberg.69_1270376 JE.Lundberg.69_1272209 JE.Lundberg.69_1284820 JE.Lundberg.69_1292867 JE.Lundberg.69_1294665 JE.Lundberg.69_1302502 JE.Lundberg.69_1314252 JE.Lundberg.69_1317538 JE.Lundberg.69_1317781 JE.Lundberg.69_135944 JE.Lundberg.69_1364764 JE.Lundberg.69_1374356 JE.Lundberg.69_1374533 JE.Lundberg.69_137588 JE.Lundberg.69_1396105 JE.Lundberg.69_1408571 JE.Lundberg.69_1414998 JE.Lundberg.69_1436158 JE.Lundberg.69_144491 JE.Lundberg.69_1446741 JE.Lundberg.69_1478676 JE.Lundberg.69_1489558 JE.Lundberg.69_1500218 JE.Lundberg.69_1505097 JE.Lundberg.69_1530150 JE.Lundberg.69_1545720 JE.Lundberg.69_1552869 JE.Lundberg.69_1595791 JE.Lundberg.69_1601529 JE.Lundberg.69_1606870 JE.Lundberg.69_1610897 JE.Lundberg.69_1622730 JE.Lundberg.69_1638272 JE.Lundberg.69_1641376 JE.Lundberg.69_1650807 JE.Lundberg.69_165188 JE.Lundberg.69_1653265 JE.Lundberg.69_1659527 JE.Lundberg.69_166541 JE.Lundberg.69_1666968 JE.Lundberg.69_1679015 JE.Lundberg.69_1681671 JE.Lundberg.69_1688734 JE.Lundberg.69_1689844 JE.Lundberg.69_1691164 JE.Lundberg.69_1691629 JE.Lundberg.69_1691814 JE.Lundberg.69_1701908 JE.Lundberg.69_1708867 JE.Lundberg.69_1709545 JE.Lundberg.69_1716799 JE.Lundberg.69_1731866 JE.Lundberg.69_17374 JE.Lundberg.69_1741970 JE.Lundberg.69_1755118 JE.Lundberg.69_1755136 JE.Lundberg.69_1757446 JE.Lundberg.69_1783692 JE.Lundberg.69_1796416 JE.Lundberg.69_1799133 JE.Lundberg.69_1811323 JE.Lundberg.69_183159 JE.Lundberg.69_1845793 JE.Lundberg.69_1851648 JE.Lundberg.69_1862146 JE.Lundberg.69_1892334 JE.Lundberg.69_1897915 JE.Lundberg.69_1898077 JE.Lundberg.69_1899722 JE.Lundberg.69_1910992 JE.Lundberg.69_1912877 JE.Lundberg.69_1915571 JE.Lundberg.69_1917873 JE.Lundberg.69_1924721 JE.Lundberg.69_1944048 JE.Lundberg.69_194580 JE.Lundberg.69_194739 JE.Lundberg.69_1948525 JE.Lundberg.69_1953656 JE.Lundberg.69_195412 JE.Lundberg.69_1957844 JE.Lundberg.69_1957849 JE.Lundberg.69_197332 JE.Lundberg.69_1977737 JE.Lundberg.69_1981406 JE.Lundberg.69_1989192 JE.Lundberg.69_1991278 JE.Lundberg.69_1992247 JE.Lundberg.69_1998832 JE.Lundberg.69_2000317 JE.Lundberg.69_2003493 JE.Lundberg.69_2008828 JE.Lundberg.69_2032556 JE.Lundberg.69_2042006 JE.Lundberg.69_2042705 JE.Lundberg.69_2048072 JE.Lundberg.69_2064246 JE.Lundberg.69_2065608 JE.Lundberg.69_2066879 JE.Lundberg.69_2072109 JE.Lundberg.69_2075230 JE.Lundberg.69_2080523 JE.Lundberg.69_2080604 JE.Lundberg.69_2084322 JE.Lundberg.69_2084809 JE.Lundberg.69_2087288 JE.Lundberg.69_2090123 JE.Lundberg.69_2090296 JE.Lundberg.69_2091339 JE.Lundberg.69_2095216 JE.Lundberg.69_2096543 JE.Lundberg.69_2109031 JE.Lundberg.69_2119276 JE.Lundberg.69_2121163 JE.Lundberg.69_2125049 JE.Lundberg.69_2125404 JE.Lundberg.69_2130873 JE.Lundberg.69_2135151 JE.Lundberg.69_2140608 JE.Lundberg.69_2162845 JE.Lundberg.69_2164267 JE.Lundberg.69_2166162 JE.Lundberg.69_2171381 JE.Lundberg.69_2177750 JE.Lundberg.69_2200732 JE.Lundberg.69_2209014 JE.Lundberg.69_229522 JE.Lundberg.69_234990 JE.Lundberg.69_266416 JE.Lundberg.69_266500 JE.Lundberg.69_273860 JE.Lundberg.69_276868 JE.Lundberg.69_278314 JE.Lundberg.69_282868 JE.Lundberg.69_283145 JE.Lundberg.69_301180 JE.Lundberg.69_301253 JE.Lundberg.69_312654 JE.Lundberg.69_317318 JE.Lundberg.69_322138 JE.Lundberg.69_331183 JE.Lundberg.69_355619 JE.Lundberg.69_361932 JE.Lundberg.69_369558 JE.Lundberg.69_370282 JE.Lundberg.69_37310 JE.Lundberg.69_376958 JE.Lundberg.69_380260 JE.Lundberg.69_381334 JE.Lundberg.69_382952 JE.Lundberg.69_385697 JE.Lundberg.69_42810 JE.Lundberg.69_429519 JE.Lundberg.69_435347 JE.Lundberg.69_436287 JE.Lundberg.69_436599 JE.Lundberg.69_447953 JE.Lundberg.69_448054 JE.Lundberg.69_448490 JE.Lundberg.69_457064 JE.Lundberg.69_487457 JE.Lundberg.69_48816 JE.Lundberg.69_489857 JE.Lundberg.69_502204 JE.Lundberg.69_518261 JE.Lundberg.69_526927 JE.Lundberg.69_554925 JE.Lundberg.69_55922 JE.Lundberg.69_56015 JE.Lundberg.69_567689 JE.Lundberg.69_575705 JE.Lundberg.69_598540 JE.Lundberg.69_599224 JE.Lundberg.69_602777 JE.Lundberg.69_605776 JE.Lundberg.69_615160 JE.Lundberg.69_616679 JE.Lundberg.69_622390 JE.Lundberg.69_637865 JE.Lundberg.69_642740 JE.Lundberg.69_644487 JE.Lundberg.69_644921 JE.Lundberg.69_673978 JE.Lundberg.69_678821 JE.Lundberg.69_69425 JE.Lundberg.69_694645 JE.Lundberg.69_707257 JE.Lundberg.69_722535 JE.Lundberg.69_723270 JE.Lundberg.69_730568 JE.Lundberg.69_73666 JE.Lundberg.69_764347 JE.Lundberg.69_768266 JE.Lundberg.69_779835 JE.Lundberg.69_800966 JE.Lundberg.69_826842 JE.Lundberg.69_837277 JE.Lundberg.69_856549 JE.Lundberg.69_85818 JE.Lundberg.69_870708 JE.Lundberg.69_877492 JE.Lundberg.69_878927 JE.Lundberg.69_88379 JE.Lundberg.69_888140 JE.Lundberg.69_924084 JE.Lundberg.69_926757 JE.Lundberg.69_926780 JE.Lundberg.69_936600 JE.Lundberg.69_94806 JE.Lundberg.69_960046 JE.Lundberg.69_961044 JE.Lundberg.69_97958 JE.Lundberg.69_983779 JE.Lundberg.72_1002989 JE.Lundberg.72_1038685 JE.Lundberg.72_104115 JE.Lundberg.72_1042826 JE.Lundberg.72_1043237 JE.Lundberg.72_1052938 JE.Lundberg.72_1056395 JE.Lundberg.72_1057014 JE.Lundberg.72_1057659 JE.Lundberg.72_105779 JE.Lundberg.72_105914 JE.Lundberg.72_106111 JE.Lundberg.72_106834 JE.Lundberg.72_1069269 JE.Lundberg.72_1070590 JE.Lundberg.72_1071447 JE.Lundberg.72_1075400 JE.Lundberg.72_1082489 JE.Lundberg.72_1085334 JE.Lundberg.72_1086281 JE.Lundberg.72_1090478 JE.Lundberg.72_1098905 JE.Lundberg.72_1099212 JE.Lundberg.72_1103949 JE.Lundberg.72_1107906 JE.Lundberg.72_1115789 JE.Lundberg.72_1121135 JE.Lundberg.72_1124014 JE.Lundberg.72_1124359 JE.Lundberg.72_1129362 JE.Lundberg.72_11357 JE.Lundberg.72_1136901 JE.Lundberg.72_115116 JE.Lundberg.72_1155549 JE.Lundberg.72_1169097 JE.Lundberg.72_1178074 JE.Lundberg.72_1178242 JE.Lundberg.72_1179948 JE.Lundberg.72_1179995 JE.Lundberg.72_1196523 JE.Lundberg.72_1205141 JE.Lundberg.72_1208936 JE.Lundberg.72_1213853 JE.Lundberg.72_1217127 JE.Lundberg.72_1220758 JE.Lundberg.72_122090 JE.Lundberg.72_1221067 JE.Lundberg.72_1234473 JE.Lundberg.72_1237955 JE.Lundberg.72_1253303 JE.Lundberg.72_125479 JE.Lundberg.72_1260804 JE.Lundberg.72_1274394 JE.Lundberg.72_1280943 JE.Lundberg.72_1294982 JE.Lundberg.72_1296781 JE.Lundberg.72_1299441 JE.Lundberg.72_1303534 JE.Lundberg.72_1306506 JE.Lundberg.72_1318896 JE.Lundberg.72_131919 JE.Lundberg.72_1321171 JE.Lundberg.72_1322777 JE.Lundberg.72_133608 JE.Lundberg.72_1340844 JE.Lundberg.72_1365870 JE.Lundberg.72_1369760 JE.Lundberg.72_136981 JE.Lundberg.72_1371875 JE.Lundberg.72_1374774 JE.Lundberg.72_1375307 JE.Lundberg.72_1376367 JE.Lundberg.72_1377021 JE.Lundberg.72_1377996 JE.Lundberg.72_1380005 JE.Lundberg.72_139328 JE.Lundberg.72_1394854 JE.Lundberg.72_1401495 JE.Lundberg.72_1402986 JE.Lundberg.72_140364 JE.Lundberg.72_1405541 JE.Lundberg.72_142852 JE.Lundberg.72_1431165 JE.Lundberg.72_1432992 JE.Lundberg.72_1437342 JE.Lundberg.72_1449197 JE.Lundberg.72_1466000 JE.Lundberg.72_1469530 JE.Lundberg.72_1470161 JE.Lundberg.72_1482926 JE.Lundberg.72_1484606 JE.Lundberg.72_1492822 JE.Lundberg.72_1503742 JE.Lundberg.72_1507029 JE.Lundberg.72_1509666 JE.Lundberg.72_1512128 JE.Lundberg.72_1525866 JE.Lundberg.72_1531421 JE.Lundberg.72_1531429 JE.Lundberg.72_1552353 JE.Lundberg.72_1555329 JE.Lundberg.72_155625 JE.Lundberg.72_1557660 JE.Lundberg.72_1566098 JE.Lundberg.72_1566784 JE.Lundberg.72_1578890 JE.Lundberg.72_1588620 JE.Lundberg.72_1593470 JE.Lundberg.72_1598262 JE.Lundberg.72_1608946 JE.Lundberg.72_161748 JE.Lundberg.72_1624784 JE.Lundberg.72_1628974 JE.Lundberg.72_163104 JE.Lundberg.72_1640953 JE.Lundberg.72_1654906 JE.Lundberg.72_1655458 JE.Lundberg.72_1665091 JE.Lundberg.72_1666313 JE.Lundberg.72_1680014 JE.Lundberg.72_1688894 JE.Lundberg.72_1692426 JE.Lundberg.72_1696576 JE.Lundberg.72_1707115 JE.Lundberg.72_1733228 JE.Lundberg.72_174041 JE.Lundberg.72_1740676 JE.Lundberg.72_1743350 JE.Lundberg.72_1747069 JE.Lundberg.72_1747824 JE.Lundberg.72_1753959 JE.Lundberg.72_1759633 JE.Lundberg.72_1766139 JE.Lundberg.72_1777247 JE.Lundberg.72_1791077 JE.Lundberg.72_1791273 JE.Lundberg.72_1793784 JE.Lundberg.72_180995 JE.Lundberg.72_1816808 JE.Lundberg.72_1818927 JE.Lundberg.72_1823217 JE.Lundberg.72_1825170 JE.Lundberg.72_1828196 JE.Lundberg.72_1830016 JE.Lundberg.72_1835278 JE.Lundberg.72_1835922 JE.Lundberg.72_1856624 JE.Lundberg.72_1861473 JE.Lundberg.72_1862976 JE.Lundberg.72_1863160 JE.Lundberg.72_187711 JE.Lundberg.72_1886751 JE.Lundberg.72_1886954 JE.Lundberg.72_1891296 JE.Lundberg.72_1891409 JE.Lundberg.72_1897694 JE.Lundberg.72_1904512 JE.Lundberg.72_1908535 JE.Lundberg.72_1913983 JE.Lundberg.72_1920252 JE.Lundberg.72_1921459 JE.Lundberg.72_1923532 JE.Lundberg.72_208669 JE.Lundberg.72_215492 JE.Lundberg.72_219411 JE.Lundberg.72_220787 JE.Lundberg.72_232063 JE.Lundberg.72_232874 JE.Lundberg.72_234046 JE.Lundberg.72_251583 JE.Lundberg.72_259205 JE.Lundberg.72_271558 JE.Lundberg.72_283162 JE.Lundberg.72_291635 JE.Lundberg.72_305010 JE.Lundberg.72_30633 JE.Lundberg.72_316256 JE.Lundberg.72_316334 JE.Lundberg.72_316466 JE.Lundberg.72_319383 JE.Lundberg.72_319400 JE.Lundberg.72_327080 JE.Lundberg.72_328773 JE.Lundberg.72_328963 JE.Lundberg.72_329498 JE.Lundberg.72_340278 JE.Lundberg.72_353120 JE.Lundberg.72_389483 JE.Lundberg.72_400353 JE.Lundberg.72_417421 JE.Lundberg.72_443415 JE.Lundberg.72_444264 JE.Lundberg.72_459543 JE.Lundberg.72_47136 JE.Lundberg.72_471699 JE.Lundberg.72_471920 JE.Lundberg.72_476395 JE.Lundberg.72_489613 JE.Lundberg.72_497240 JE.Lundberg.72_498686 JE.Lundberg.72_525265 JE.Lundberg.72_525964 JE.Lundberg.72_555870 JE.Lundberg.72_560174 JE.Lundberg.72_563802 JE.Lundberg.72_570977 JE.Lundberg.72_575251 JE.Lundberg.72_575306 JE.Lundberg.72_584749 JE.Lundberg.72_587572 JE.Lundberg.72_598343 JE.Lundberg.72_604935 JE.Lundberg.72_605053 JE.Lundberg.72_625068 JE.Lundberg.72_629658 JE.Lundberg.72_640229 JE.Lundberg.72_654213 JE.Lundberg.72_654361 JE.Lundberg.72_660798 JE.Lundberg.72_664920 JE.Lundberg.72_668856 JE.Lundberg.72_686498 JE.Lundberg.72_695258 JE.Lundberg.72_696321 JE.Lundberg.72_703513 JE.Lundberg.72_713384 JE.Lundberg.72_72418 JE.Lundberg.72_73095 JE.Lundberg.72_735919 JE.Lundberg.72_752544 JE.Lundberg.72_772533 JE.Lundberg.72_775886 JE.Lundberg.72_804282 JE.Lundberg.72_809638 JE.Lundberg.72_812369 JE.Lundberg.72_813067 JE.Lundberg.72_816586 JE.Lundberg.72_817905 JE.Lundberg.72_828813 JE.Lundberg.72_830207 JE.Lundberg.72_836966 JE.Lundberg.72_838527 JE.Lundberg.72_840684 JE.Lundberg.72_841606 JE.Lundberg.72_844484 JE.Lundberg.72_844542 JE.Lundberg.72_856417 JE.Lundberg.72_860173 JE.Lundberg.72_878393 JE.Lundberg.72_878505 JE.Lundberg.72_885252 JE.Lundberg.72_896053 JE.Lundberg.72_920579 JE.Lundberg.72_922395 JE.Lundberg.72_924584 JE.Lundberg.72_946101 JE.Lundberg.72_946377 JE.Lundberg.72_949665 JE.Lundberg.72_95451 JE.Lundberg.72_959324 JE.Lundberg.72_964483 JE.Lundberg.72_968122 JE.Lundberg.72_971480 JE.Lundberg.72_976260 JE.Lundberg.72_981244 JE.Lundberg.75_1056491 JE.Lundberg.75_1131033 JE.Lundberg.75_1395062 JE.Lundberg.75_1420451 JE.Lundberg.75_1612037 JE.Lundberg.75_1705 JE.Lundberg.75_1722582 JE.Lundberg.75_1813718 JE.Lundberg.75_1872297 JE.Lundberg.75_1969988 JE.Lundberg.75_1982368 JE.Lundberg.75_2087600 JE.Lundberg.75_2087750 JE.Lundberg.75_2099541 JE.Lundberg.75_2273829 JE.Lundberg.75_2297533 JE.Lundberg.75_353312 JE.Lundberg.75_374737 JE.Lundberg.75_384307 JE.Lundberg.75_420331 JE.Lundberg.75_469727 JE.Lundberg.75_531101 JE.Lundberg.75_692384 JE.Lundberg.75_821528 JE.Lundberg.75_923038 JE.Lundberg.75_980889 JE.Lundberg.78_1005234 JE.Lundberg.78_1051101 JE.Lundberg.78_1066169 JE.Lundberg.78_106624 JE.Lundberg.78_1155451 JE.Lundberg.78_1196153 JE.Lundberg.78_1196990 JE.Lundberg.78_1227142 JE.Lundberg.78_1227454 JE.Lundberg.78_1242139 JE.Lundberg.78_1254290 JE.Lundberg.78_1263426 JE.Lundberg.78_1268053 JE.Lundberg.78_1286727 JE.Lundberg.78_1328416 JE.Lundberg.78_13421 JE.Lundberg.78_1357382 JE.Lundberg.78_136153 JE.Lundberg.78_1374162 JE.Lundberg.78_1418271 JE.Lundberg.78_1447066 JE.Lundberg.78_1489478 JE.Lundberg.78_1591218 JE.Lundberg.78_1606086 JE.Lundberg.78_1658406 JE.Lundberg.78_1728675 JE.Lundberg.78_1741285 JE.Lundberg.78_1748483 JE.Lundberg.78_1781489 JE.Lundberg.78_1879604 JE.Lundberg.78_414123 JE.Lundberg.78_692130 JE.Lundberg.78_695066 JE.Lundberg.78_697677 JE.Lundberg.78_725733 JE.Lundberg.78_734652 JE.Lundberg.78_736346 JE.Lundberg.78_785700 JE.Lundberg.78_965911 JE.Lundberg.81_1136634 JE.Lundberg.81_1136691 JE.Lundberg.81_1169685 JE.Lundberg.81_1178341 JE.Lundberg.81_1220193 JE.Lundberg.81_1526550 JE.Lundberg.81_1614421 JE.Lundberg.81_1674805 JE.Lundberg.81_1707254 JE.Lundberg.81_1723814 JE.Lundberg.81_1895939 JE.Lundberg.81_1905942 JE.Lundberg.81_2062280 JE.Lundberg.81_267549 JE.Lundberg.81_308197 JE.Lundberg.81_308482 JE.Lundberg.81_358670 JE.Lundberg.81_380479 JE.Lundberg.81_759151 JE.Lundberg.81_917420 JE.Lundberg.84_1058833 JE.Lundberg.84_108992 JE.Lundberg.84_1105004 JE.Lundberg.84_1138099 JE.Lundberg.84_1194230 JE.Lundberg.84_120459 JE.Lundberg.84_1209226 JE.Lundberg.84_1269149 JE.Lundberg.84_1313811 JE.Lundberg.84_1365088 JE.Lundberg.84_1387768 JE.Lundberg.84_140716 JE.Lundberg.84_1418152 JE.Lundberg.84_1576523 JE.Lundberg.84_1583496 JE.Lundberg.84_162821 JE.Lundberg.84_163075 JE.Lundberg.84_1705456 JE.Lundberg.84_1710875 JE.Lundberg.84_1728749 JE.Lundberg.84_1767220 JE.Lundberg.84_1785545 JE.Lundberg.84_184721 JE.Lundberg.84_1875898 JE.Lundberg.84_192724 JE.Lundberg.84_195507 JE.Lundberg.84_239810 JE.Lundberg.84_248204 JE.Lundberg.84_275381 JE.Lundberg.84_283816 JE.Lundberg.84_288377 JE.Lundberg.84_292712 JE.Lundberg.84_329833 JE.Lundberg.84_3422 JE.Lundberg.84_368574 JE.Lundberg.84_413462 JE.Lundberg.84_420835 JE.Lundberg.84_500582 JE.Lundberg.84_516883 JE.Lundberg.84_588200 JE.Lundberg.84_682141 JE.Lundberg.84_695584 JE.Lundberg.84_695740 JE.Lundberg.84_708768 JE.Lundberg.84_720979 JE.Lundberg.84_739663 JE.Lundberg.84_777501 JE.Lundberg.84_84634 JE.Lundberg.84_85832 JE.Lundberg.84_871939 JE.Lundberg.84_886104 JE.Lundberg.84_937804 JE.Lundberg.84_950622 JE.Lundberg.84_968728 JE.Lundberg.84_986476 JE.Lundberg.84_986525 JE.Lundberg.84_994914 JE.Lundberg.87_1001744 JE.Lundberg.87_1081086 JE.Lundberg.87_1081410 JE.Lundberg.87_1141375 JE.Lundberg.87_1153856 JE.Lundberg.87_1208335 JE.Lundberg.87_1252023 JE.Lundberg.87_13062 JE.Lundberg.87_1324336 JE.Lundberg.87_1480499 JE.Lundberg.87_1513180 JE.Lundberg.87_1548323 JE.Lundberg.87_1563377 JE.Lundberg.87_1624759 JE.Lundberg.87_1638204 JE.Lundberg.87_1663431 JE.Lundberg.87_1664749 JE.Lundberg.87_166944 JE.Lundberg.87_1682821 JE.Lundberg.87_1684216 JE.Lundberg.87_1709585 JE.Lundberg.87_1719618 JE.Lundberg.87_1755560 JE.Lundberg.87_1823825 JE.Lundberg.87_199164 JE.Lundberg.87_218643 JE.Lundberg.87_255673 JE.Lundberg.87_278017 JE.Lundberg.87_316856 JE.Lundberg.87_332869 JE.Lundberg.87_333002 JE.Lundberg.87_352690 JE.Lundberg.87_456447 JE.Lundberg.87_542206 JE.Lundberg.87_603188 JE.Lundberg.87_676675 JE.Lundberg.87_730303 JE.Lundberg.87_752427 JE.Lundberg.87_772384 JE.Lundberg.87_848107 JE.Lundberg.87_91086 JE.Lundberg.87_920555 JE.Lundberg.87_924257 JE.Lundberg.87_985003 JE.Lundberg.90_1001449 JE.Lundberg.90_1012778 JE.Lundberg.90_1064839 JE.Lundberg.90_1070439 JE.Lundberg.90_1074722 JE.Lundberg.90_1167961 JE.Lundberg.90_117836 JE.Lundberg.90_1236360 JE.Lundberg.90_1271229 JE.Lundberg.90_1326856 JE.Lundberg.90_1348322 JE.Lundberg.90_1410163 JE.Lundberg.90_1485110 JE.Lundberg.90_1642514 JE.Lundberg.90_1657834 JE.Lundberg.90_1659374 JE.Lundberg.90_1665320 JE.Lundberg.90_1709089 JE.Lundberg.90_1736379 JE.Lundberg.90_219886 JE.Lundberg.90_25141 JE.Lundberg.90_336866 JE.Lundberg.90_348894 JE.Lundberg.90_372058 JE.Lundberg.90_536213 JE.Lundberg.90_573487 JE.Lundberg.90_582415 JE.Lundberg.90_615472 JE.Lundberg.90_697430 JE.Lundberg.90_697525 JE.Lundberg.90_752421 JE.Lundberg.90_752486 JE.Lundberg.90_778283 JE.Lundberg.90_813415 JE.Lundberg.90_815184 JE.Lundberg.90_836885 JE.Lundberg.90_879532 JE.Lundberg.93_1040567 JE.Lundberg.93_1062681 JE.Lundberg.93_1086657 JE.Lundberg.93_123945 JE.Lundberg.93_1245072 JE.Lundberg.93_1259126 JE.Lundberg.93_1290832 JE.Lundberg.93_1316336 JE.Lundberg.93_1360559 JE.Lundberg.93_1458183 JE.Lundberg.93_1459389 JE.Lundberg.93_1475208 JE.Lundberg.93_1495558 JE.Lundberg.93_1528609 JE.Lundberg.93_1528727 JE.Lundberg.93_1616888 JE.Lundberg.93_1624485 JE.Lundberg.93_169827 JE.Lundberg.93_1699122 JE.Lundberg.93_1729219 JE.Lundberg.93_1730476 JE.Lundberg.93_1749533 JE.Lundberg.93_1755263 JE.Lundberg.93_176857 JE.Lundberg.93_1813539 JE.Lundberg.93_1877750 JE.Lundberg.93_1903296 JE.Lundberg.93_1945806 JE.Lundberg.93_1952841 JE.Lundberg.93_1956525 JE.Lundberg.93_196198 JE.Lundberg.93_1964157 JE.Lundberg.93_1988411 JE.Lundberg.93_2030544 JE.Lundberg.93_2085594 JE.Lundberg.93_2126011 JE.Lundberg.93_2141758 JE.Lundberg.93_2234899 JE.Lundberg.93_2238182 JE.Lundberg.93_2262547 JE.Lundberg.93_283541 JE.Lundberg.93_316503 JE.Lundberg.93_33 JE.Lundberg.93_343002 JE.Lundberg.93_347385 JE.Lundberg.93_378564 JE.Lundberg.93_407071 JE.Lundberg.93_439036 JE.Lundberg.93_452892 JE.Lundberg.93_46240 JE.Lundberg.93_475178 JE.Lundberg.93_557045 JE.Lundberg.93_595307 JE.Lundberg.93_650294 JE.Lundberg.93_690129 JE.Lundberg.93_742719 JE.Lundberg.93_742867 JE.Lundberg.93_79246 JE.Lundberg.93_803086 JE.Lundberg.93_869840 JE.Lundberg.93_91521 JE.Lundberg.93_957230 JE.Lundberg.96_100954 JE.Lundberg.96_1014394 JE.Lundberg.96_1043856 JE.Lundberg.96_1044036 JE.Lundberg.96_1044855 JE.Lundberg.96_1056821 JE.Lundberg.96_1091415 JE.Lundberg.96_1093583 JE.Lundberg.96_1112600 JE.Lundberg.96_1132063 JE.Lundberg.96_1176615 JE.Lundberg.96_1177341 JE.Lundberg.96_1186111 JE.Lundberg.96_1214727 JE.Lundberg.96_1215167 JE.Lundberg.96_1221935 JE.Lundberg.96_1239276 JE.Lundberg.96_1246520 JE.Lundberg.96_1280234 JE.Lundberg.96_1320335 JE.Lundberg.96_1330929 JE.Lundberg.96_1340044 JE.Lundberg.96_1343303 JE.Lundberg.96_1348136 JE.Lundberg.96_1373064 JE.Lundberg.96_1379678 JE.Lundberg.96_1398176 JE.Lundberg.96_140117 JE.Lundberg.96_1405206 JE.Lundberg.96_1438485 JE.Lundberg.96_1438692 JE.Lundberg.96_1443738 JE.Lundberg.96_1457024 JE.Lundberg.96_1470902 JE.Lundberg.96_1499775 JE.Lundberg.96_1499842 JE.Lundberg.96_1504336 JE.Lundberg.96_1514965 JE.Lundberg.96_1520936 JE.Lundberg.96_1545224 JE.Lundberg.96_1545294 JE.Lundberg.96_1560041 JE.Lundberg.96_1578899 JE.Lundberg.96_1597811 JE.Lundberg.96_1603732 JE.Lundberg.96_1614959 JE.Lundberg.96_1644146 JE.Lundberg.96_1662932 JE.Lundberg.96_1663045 JE.Lundberg.96_1711746 JE.Lundberg.96_1724930 JE.Lundberg.96_1738157 JE.Lundberg.96_17436 JE.Lundberg.96_1747209 JE.Lundberg.96_1769933 JE.Lundberg.96_1772393 JE.Lundberg.96_1784348 JE.Lundberg.96_1786315 JE.Lundberg.96_1789000 JE.Lundberg.96_1789623 JE.Lundberg.96_1824682 JE.Lundberg.96_1827991 JE.Lundberg.96_1841055 JE.Lundberg.96_1842229 JE.Lundberg.96_1843913 JE.Lundberg.96_1860894 JE.Lundberg.96_1861072 JE.Lundberg.96_1866541 JE.Lundberg.96_1866938 JE.Lundberg.96_1870889 JE.Lundberg.96_1871257 JE.Lundberg.96_1872763 JE.Lundberg.96_188012 JE.Lundberg.96_1884796 JE.Lundberg.96_1896061 JE.Lundberg.96_1897292 JE.Lundberg.96_203813 JE.Lundberg.96_204905 JE.Lundberg.96_21958 JE.Lundberg.96_229478 JE.Lundberg.96_236566 JE.Lundberg.96_282570 JE.Lundberg.96_282800 JE.Lundberg.96_287197 JE.Lundberg.96_29600 JE.Lundberg.96_296402 JE.Lundberg.96_30867 JE.Lundberg.96_328591 JE.Lundberg.96_330107 JE.Lundberg.96_335710 JE.Lundberg.96_341596 JE.Lundberg.96_380794 JE.Lundberg.96_386595 JE.Lundberg.96_404033 JE.Lundberg.96_417370 JE.Lundberg.96_417640 JE.Lundberg.96_417852 JE.Lundberg.96_425046 JE.Lundberg.96_432071 JE.Lundberg.96_435796 JE.Lundberg.96_440517 JE.Lundberg.96_456504 JE.Lundberg.96_490140 JE.Lundberg.96_499746 JE.Lundberg.96_513283 JE.Lundberg.96_589939 JE.Lundberg.96_607678 JE.Lundberg.96_611904 JE.Lundberg.96_658665 JE.Lundberg.96_750425 JE.Lundberg.96_758074 JE.Lundberg.96_787316 JE.Lundberg.96_808430 JE.Lundberg.96_821938 JE.Lundberg.96_839239 JE.Lundberg.96_861904 JE.Lundberg.96_88681 JE.Lundberg.96_900354 JE.Lundberg.96_917448 JE.Lundberg.96_942219 JE.Lundberg.96_947724 JE.Lundberg.96_972033 JE.Lundberg.96_975469 JE.Lundberg.96_996735 JE.Lundberg.99_1098928 JE.Lundberg.99_1311019 JE.Lundberg.99_1335040 JE.Lundberg.99_1340409 JE.Lundberg.99_1340538 JE.Lundberg.99_1353794 JE.Lundberg.99_1381877 JE.Lundberg.99_1410063 JE.Lundberg.99_1536080 JE.Lundberg.99_1567214 JE.Lundberg.99_1572262 JE.Lundberg.99_167698 JE.Lundberg.99_1809144 JE.Lundberg.99_1813081 JE.Lundberg.99_1849520 JE.Lundberg.99_2070703 JE.Lundberg.99_2096218 JE.Lundberg.99_2099961 JE.Lundberg.99_2099989 JE.Lundberg.99_2160040 JE.Lundberg.99_2218289 JE.Lundberg.99_338427 JE.Lundberg.99_383186 JE.Lundberg.99_443728 JE.Lundberg.99_47400 JE.Lundberg.99_6855 JE.Lundberg.99_808502 JE.Lundberg.99_921007 JE.Lundberg.99_989936 JE.Lundberg.9_1243624 JE.Lundberg.9_1913399 JE.Lundberg.9_1968366 JE.Lundberg.9_385286 JE.Lundberg.9_669109 JE.Soil.100_1036506 JE.Soil.100_117743 JE.Soil.100_1290 JE.Soil.100_145984 JE.Soil.100_190643 JE.Soil.100_25069 JE.Soil.100_268721 JE.Soil.100_27800 JE.Soil.100_741950 JE.Soil.100_783207 JE.Soil.104_1122810 JE.Soil.104_1160671 JE.Soil.104_689301 JE.Soil.104_768469 JE.Soil.108_1137827 JE.Soil.108_1335579 JE.Soil.108_175825 JE.Soil.108_325651 JE.Soil.108_859709 JE.Soil.112_1122619 JE.Soil.112_236208 JE.Soil.112_337391 JE.Soil.112_403215 JE.Soil.112_866550 JE.Soil.112_89720 JE.Soil.116_117747 JE.Soil.116_1210488 JE.Soil.116_2327942 JE.Soil.116_434457 JE.Soil.116_456025 JE.Soil.116_715334 JE.Soil.116_981468 JE.Soil.120_1216274 JE.Soil.120_169005 JE.Soil.120_483289 JE.Soil.120_822404 JE.Soil.124_1889069 JE.Soil.124_2236980 JE.Soil.124_257674 JE.Soil.124_288787 JE.Soil.124_764009 JE.Soil.128_254657 JE.Soil.128_497942 JE.Soil.128_584194 JE.Soil.128_839093 JE.Soil.12_1116727 JE.Soil.12_1318781 JE.Soil.12_1630940 JE.Soil.12_1910454 JE.Soil.12_1923508 JE.Soil.12_2163177 JE.Soil.136_1264335 JE.Soil.136_1922388 JE.Soil.136_938081 JE.Soil.144_1223245 JE.Soil.144_1298444 JE.Soil.144_1983758 JE.Soil.144_2232708 JE.Soil.144_2459647 JE.Soil.144_2522334 JE.Soil.144_3273967 JE.Soil.144_3474692 JE.Soil.16_1093601 JE.Soil.16_1155902 JE.Soil.16_125594 JE.Soil.16_1275836 JE.Soil.16_1414506 JE.Soil.16_155408 JE.Soil.16_1640533 JE.Soil.16_17476 JE.Soil.16_1852271 JE.Soil.16_1888904 JE.Soil.16_1936973 JE.Soil.16_194208 JE.Soil.16_1986021 JE.Soil.16_1999325 JE.Soil.16_2226989 JE.Soil.16_224404 JE.Soil.16_2302371 JE.Soil.16_2349557 JE.Soil.16_237357 JE.Soil.16_2436832 JE.Soil.16_4210 JE.Soil.16_444368 JE.Soil.16_801498 JE.Soil.16_916923 JE.Soil.180_1013039 JE.Soil.180_1075896 JE.Soil.180_2001031 JE.Soil.180_2798533 JE.Soil.180_29158 JE.Soil.180_55237 JE.Soil.180_79855 JE.Soil.184_1164159 JE.Soil.184_1442060 JE.Soil.184_1748938 JE.Soil.184_340239 JE.Soil.184_761679 JE.Soil.188_151062 JE.Soil.188_1573374 JE.Soil.188_1739942 JE.Soil.188_1763967 JE.Soil.188_204457 JE.Soil.188_2179600 JE.Soil.188_58425 JE.Soil.188_600994 JE.Soil.188_917475 JE.Soil.188_997459 JE.Soil.192_1240341 JE.Soil.192_1257913 JE.Soil.192_1357115 JE.Soil.192_175729 JE.Soil.192_191476 JE.Soil.192_27316 JE.Soil.192_307071 JE.Soil.192_322809 JE.Soil.192_619740 JE.Soil.192_682296 JE.Soil.192_804021 JE.Soil.196_1545736 JE.Soil.196_1702416 JE.Soil.196_601682 JE.Soil.196_605773 JE.Soil.196_613845 JE.Soil.196_940505 JE.Soil.196_959352 JE.Soil.200_1110279 JE.Soil.200_1115354 JE.Soil.200_1171254 JE.Soil.200_1624545 JE.Soil.200_1642269 JE.Soil.200_1836653 JE.Soil.200_256149 JE.Soil.200_388471 JE.Soil.204_1178378 JE.Soil.204_120255 JE.Soil.204_1734530 JE.Soil.204_1778027 JE.Soil.208_347463 JE.Soil.208_517825 JE.Soil.208_97253 JE.Soil.20_1124444 JE.Soil.20_1149943 JE.Soil.20_130695 JE.Soil.20_1510629 JE.Soil.20_1515114 JE.Soil.20_152130 JE.Soil.20_1694912 JE.Soil.20_1749795 JE.Soil.20_1941240 JE.Soil.20_200824 JE.Soil.20_209848 JE.Soil.20_2202131 JE.Soil.20_223818 JE.Soil.20_2275406 JE.Soil.20_2363644 JE.Soil.20_245832 JE.Soil.20_2581305 JE.Soil.20_2590146 JE.Soil.20_2635297 JE.Soil.20_3253 JE.Soil.20_329229 JE.Soil.20_385542 JE.Soil.20_425273 JE.Soil.20_487759 JE.Soil.20_629794 JE.Soil.20_659392 JE.Soil.20_666144 JE.Soil.20_767887 JE.Soil.20_859488 JE.Soil.212_1799983 JE.Soil.212_520747 JE.Soil.212_876574 JE.Soil.216_1003848 JE.Soil.216_118315 JE.Soil.216_1518215 JE.Soil.216_1666757 JE.Soil.216_1916285 JE.Soil.216_1924503 JE.Soil.216_203725 JE.Soil.216_335769 JE.Soil.216_469228 JE.Soil.216_469236 JE.Soil.216_633557 JE.Soil.216_768344 JE.Soil.216_854545 JE.Soil.216_945498 JE.Soil.220_1225105 JE.Soil.220_1352778 JE.Soil.220_1352806 JE.Soil.220_1366756 JE.Soil.220_1368159 JE.Soil.220_1385309 JE.Soil.220_140968 JE.Soil.220_1416438 JE.Soil.220_1558308 JE.Soil.220_1738635 JE.Soil.220_1837669 JE.Soil.220_1947282 JE.Soil.220_1958033 JE.Soil.220_2008567 JE.Soil.220_271901 JE.Soil.220_460104 JE.Soil.220_545618 JE.Soil.220_773124 JE.Soil.220_829076 JE.Soil.220_959069 JE.Soil.220_966811 JE.Soil.220_968338 JE.Soil.224_1119764 JE.Soil.224_1131724 JE.Soil.224_1474303 JE.Soil.224_1526329 JE.Soil.224_1555854 JE.Soil.224_1563840 JE.Soil.224_1715565 JE.Soil.224_183437 JE.Soil.224_1840351 JE.Soil.224_306897 JE.Soil.224_308864 JE.Soil.224_383092 JE.Soil.224_384785 JE.Soil.224_417030 JE.Soil.224_615297 JE.Soil.224_639394 JE.Soil.224_723055 JE.Soil.224_759536 JE.Soil.224_774637 JE.Soil.224_857214 JE.Soil.224_862802 JE.Soil.224_917099 JE.Soil.224_918689 JE.Soil.224_972913 JE.Soil.24_1179359 JE.Soil.24_1410442 JE.Soil.24_151557 JE.Soil.24_1621581 JE.Soil.24_1808195 JE.Soil.24_1975636 JE.Soil.24_2026763 JE.Soil.24_2039122 JE.Soil.24_232367 JE.Soil.24_237372 JE.Soil.24_2407572 JE.Soil.24_2610707 JE.Soil.24_2739425 JE.Soil.24_2819518 JE.Soil.24_2913103 JE.Soil.24_3143601 JE.Soil.24_699469 JE.Soil.24_798216 JE.Soil.24_891455 JE.Soil.24_957825 JE.Soil.252_167498 JE.Soil.256_610193 JE.Soil.260_1302289 JE.Soil.276_2719851 JE.Soil.284_2331103 JE.Soil.284_2864750 JE.Soil.28_1161801 JE.Soil.28_1592242 JE.Soil.28_1636757 JE.Soil.28_1660500 JE.Soil.28_171851 JE.Soil.28_188987 JE.Soil.28_1934759 JE.Soil.28_2035894 JE.Soil.28_2081922 JE.Soil.28_2200467 JE.Soil.28_2721871 JE.Soil.28_274717 JE.Soil.28_2794206 JE.Soil.28_3041599 JE.Soil.28_319413 JE.Soil.28_3460755 JE.Soil.28_3481385 JE.Soil.28_3629638 JE.Soil.28_3670854 JE.Soil.28_3673738 JE.Soil.28_3925405 JE.Soil.28_3960733 JE.Soil.28_4015315 JE.Soil.28_75122 JE.Soil.28_983401 JE.Soil.300_1199708 JE.Soil.300_120470 JE.Soil.300_1210571 JE.Soil.300_1249204 JE.Soil.300_294737 JE.Soil.300_302630 JE.Soil.300_323284 JE.Soil.300_366474 JE.Soil.300_374755 JE.Soil.300_414397 JE.Soil.300_457343 JE.Soil.300_618234 JE.Soil.300_771370 JE.Soil.300_780263 JE.Soil.300_828567 JE.Soil.300_889524 JE.Soil.300_905775 JE.Soil.304_1170926 JE.Soil.304_278445 JE.Soil.304_448548 JE.Soil.304_574189 JE.Soil.308_1340 JE.Soil.308_177324 JE.Soil.308_205796 JE.Soil.308_206452 JE.Soil.308_276374 JE.Soil.308_346613 JE.Soil.308_702412 JE.Soil.308_769493 JE.Soil.308_769625 JE.Soil.308_783712 JE.Soil.316_265816 JE.Soil.316_296660 JE.Soil.316_322511 JE.Soil.316_378388 JE.Soil.316_792934 JE.Soil.316_830516 JE.Soil.320_1533606 JE.Soil.320_2091813 JE.Soil.320_307898 JE.Soil.320_883750 JE.Soil.32_1003821 JE.Soil.32_1014486 JE.Soil.32_10154 JE.Soil.32_110894 JE.Soil.32_1124761 JE.Soil.32_1156049 JE.Soil.32_119271 JE.Soil.32_1207226 JE.Soil.32_1210349 JE.Soil.32_1290197 JE.Soil.32_1301974 JE.Soil.32_1307421 JE.Soil.32_1378575 JE.Soil.32_1382840 JE.Soil.32_143555 JE.Soil.32_1445438 JE.Soil.32_1462565 JE.Soil.32_1483109 JE.Soil.32_1518901 JE.Soil.32_234979 JE.Soil.32_239726 JE.Soil.32_254745 JE.Soil.32_279459 JE.Soil.32_424889 JE.Soil.32_449748 JE.Soil.32_463613 JE.Soil.32_465726 JE.Soil.32_516702 JE.Soil.32_602421 JE.Soil.32_616963 JE.Soil.32_638995 JE.Soil.32_655466 JE.Soil.32_683896 JE.Soil.32_799893 JE.Soil.32_924754 JE.Soil.32_948744 JE.Soil.32_976385 JE.Soil.32_976414 JE.Soil.36_164525 JE.Soil.36_1725879 JE.Soil.36_1868528 JE.Soil.36_208708 JE.Soil.36_2114123 JE.Soil.36_212521 JE.Soil.36_347264 JE.Soil.36_437265 JE.Soil.36_497210 JE.Soil.36_611841 JE.Soil.36_65759 JE.Soil.36_712079 JE.Soil.36_760096 JE.Soil.36_914967 JE.Soil.40_1045091 JE.Soil.40_1164431 JE.Soil.40_1516436 JE.Soil.40_1660642 JE.Soil.40_2168953 JE.Soil.40_2364737 JE.Soil.40_2412442 JE.Soil.40_2423932 JE.Soil.40_2428375 JE.Soil.40_2435611 JE.Soil.40_2508706 JE.Soil.40_2589755 JE.Soil.40_3128877 JE.Soil.40_515076 JE.Soil.40_519042 JE.Soil.44_1029503 JE.Soil.44_1034442 JE.Soil.44_113713 JE.Soil.44_1168700 JE.Soil.44_1400188 JE.Soil.44_1403855 JE.Soil.44_1523527 JE.Soil.44_1534785 JE.Soil.44_1535796 JE.Soil.44_1682233 JE.Soil.44_521749 JE.Soil.44_528430 JE.Soil.44_546054 JE.Soil.44_553229 JE.Soil.44_669027 JE.Soil.44_713523 JE.Soil.44_904709 JE.Soil.48_1503535 JE.Soil.48_1516396 JE.Soil.48_1516468 JE.Soil.48_180800 JE.Soil.48_1984981 JE.Soil.48_2040199 JE.Soil.48_2300214 JE.Soil.48_2420890 JE.Soil.48_258050 JE.Soil.48_2846620 JE.Soil.48_2987735 JE.Soil.48_3006059 JE.Soil.48_3180289 JE.Soil.48_3242678 JE.Soil.48_3254839 JE.Soil.48_3276953 JE.Soil.48_3494695 JE.Soil.48_3896 JE.Soil.48_700396 JE.Soil.48_931966 JE.Soil.48_937913 JE.Soil.48_941350 JE.Soil.4_1138676 JE.Soil.4_1156325 JE.Soil.4_1256782 JE.Soil.4_1412152 JE.Soil.4_1424457 JE.Soil.4_1427819 JE.Soil.4_1429127 JE.Soil.4_1575821 JE.Soil.4_1624086 JE.Soil.4_1663741 JE.Soil.4_2099385 JE.Soil.4_2114417 JE.Soil.4_2578408 JE.Soil.4_2896758 JE.Soil.4_29304 JE.Soil.4_2962100 JE.Soil.4_492273 JE.Soil.4_499443 JE.Soil.4_528228 JE.Soil.4_699952 JE.Soil.4_764364 JE.Soil.4_883646 JE.Soil.4_935051 JE.Soil.60_66405 JE.Soil.64_1111160 JE.Soil.8_1092872 JE.Soil.8_1420534 JE.Soil.8_1605675 JE.Soil.8_2013739 JE.Soil.8_2067969 JE.Soil.8_710136 JE.Soil.8_728890 JE.Soil.8_740295 JE.Soil.8_761242 JE.Soil.8_792344 JE.Lundberg.102_95588 JE.Lundberg.102_125361 JE.Lundberg.102_218147 JE.Lundberg.102_237932 JE.Lundberg.102_338420 JE.Lundberg.102_364040 JE.Lundberg.102_451529 JE.Lundberg.102_631894 JE.Lundberg.102_661337 JE.Lundberg.102_719402 JE.Lundberg.102_720295 JE.Lundberg.102_848659 JE.Lundberg.102_897001 JE.Lundberg.102_1046517 JE.Lundberg.102_1072414 JE.Lundberg.102_1078164 JE.Lundberg.102_1114096 JE.Lundberg.102_1412595 JE.Lundberg.102_1526047 JE.Lundberg.102_1577083 JE.Lundberg.102_1681563 JE.Lundberg.102_1764970 JE.Lundberg.102_1812815 JE.Lundberg.105_403078 JE.Lundberg.105_1587080 JE.Lundberg.108_115766 JE.Lundberg.108_181142 JE.Lundberg.108_450918 JE.Lundberg.108_487660 JE.Lundberg.108_487848 JE.Lundberg.108_507199 JE.Lundberg.108_511957 JE.Lundberg.108_698430 JE.Lundberg.108_759552 JE.Lundberg.108_875444 JE.Lundberg.108_881313 JE.Lundberg.108_1000635 JE.Lundberg.108_1023681 JE.Lundberg.108_1030726 JE.Lundberg.108_1039028 JE.Lundberg.108_1061065 JE.Lundberg.108_1088072 JE.Lundberg.108_1127640 JE.Lundberg.108_1223534 JE.Lundberg.108_1234572 JE.Lundberg.108_1342895 JE.Lundberg.108_1359499 JE.Lundberg.108_1419784 JE.Lundberg.108_1481621 JE.Lundberg.108_1599386 JE.Lundberg.108_1702422 JE.Lundberg.108_2012261 JE.Lundberg.108_2227111 JE.Lundberg.108_2256450 JE.Lundberg.108_2299072 JE.Lundberg.108_2344864 JE.Lundberg.108_2399118 JE.Lundberg.108_2431157 JE.Lundberg.111_60557 JE.Lundberg.111_110417 JE.Lundberg.111_162391 JE.Lundberg.111_219382 JE.Lundberg.111_265160 JE.Lundberg.114_213483 JE.Lundberg.114_380398 JE.Lundberg.114_461794 JE.Lundberg.114_509732 JE.Lundberg.114_1012734 JE.Lundberg.117_646014 JE.Lundberg.117_1110447 JE.Lundberg.117_2003997 JE.Lundberg.117_2121054 JE.Lundberg.117_2200546 JE.Lundberg.120_1680554 JE.Lundberg.120_1731813 JE.Lundberg.120_1997819 JE.Lundberg.147_12978 JE.Lundberg.147_44839 JE.Lundberg.147_78316 JE.Lundberg.147_475422 JE.Lundberg.147_564550 JE.Lundberg.147_803569 JE.Lundberg.147_1065958 JE.Lundberg.147_1479400 JE.Lundberg.147_1479529 JE.Lundberg.150_983987 JE.Lundberg.150_1177899 JE.Lundberg.156_83734 JE.Lundberg.156_1291498 JE.Lundberg.159_1611960 JE.Lundberg.159_1690604 JE.Lundberg.162_900043 JE.Lundberg.165_163146 JE.Lundberg.165_163373 JE.Lundberg.165_1099527 JE.Lundberg.165_1192985 JE.Lundberg.165_1959720 JE.Lundberg.168_1289867 JE.Lundberg.171_531556 JE.Lundberg.174_548652 JE.Lundberg.174_727376 JE.Lundberg.177_77362 JE.Lundberg.177_222254 JE.Lundberg.177_290945 JE.Lundberg.177_643880 JE.Lundberg.177_757631 JE.Lundberg.177_905814 JE.Lundberg.177_1301006 JE.Lundberg.180_38225 JE.Lundberg.180_182055 JE.Lundberg.180_189724 JE.Lundberg.180_689367 JE.Lundberg.180_844477 JE.Lundberg.180_844635 JE.Lundberg.180_913896 JE.Lundberg.180_1499144 JE.Lundberg.180_1527553 JE.Lundberg.180_1532715 JE.Lundberg.183_44018 JE.Lundberg.183_187285 JE.Lundberg.183_223988 JE.Lundberg.183_397342 JE.Lundberg.183_397497 JE.Lundberg.18_191215 JE.Lundberg.36_1156061 JE.Lundberg.51_62981 JE.Lundberg.51_86719 JE.Lundberg.51_133870 JE.Lundberg.51_171517 JE.Lundberg.51_215479 JE.Lundberg.51_219326 JE.Lundberg.51_333065 JE.Lundberg.51_335639 JE.Lundberg.51_426524 JE.Lundberg.51_454298 JE.Lundberg.51_496528 JE.Lundberg.51_713810 JE.Lundberg.51_720357 JE.Lundberg.51_723008 JE.Lundberg.51_763665 JE.Lundberg.51_915403 JE.Lundberg.51_939235 JE.Lundberg.51_958476 JE.Lundberg.51_971866 JE.Lundberg.51_975973 JE.Lundberg.51_1016461 JE.Lundberg.51_1063572 JE.Lundberg.51_1155920 JE.Lundberg.51_1257377 JE.Lundberg.51_1297852 JE.Lundberg.51_1310721 JE.Lundberg.51_1407534 JE.Lundberg.51_1420153 JE.Lundberg.51_1582402 JE.Lundberg.51_1606129 JE.Lundberg.51_1628650 JE.Lundberg.51_1677845 JE.Lundberg.51_1682585 JE.Lundberg.51_1719944 JE.Lundberg.51_1753998 JE.Lundberg.51_1781103 JE.Lundberg.51_2001353 JE.Lundberg.51_2142550 JE.Lundberg.51_2162887 JE.Lundberg.51_2179037 JE.Lundberg.51_2260422 JE.Lundberg.51_2317541 JE.Lundberg.51_2473352 JE.Lundberg.51_2506450 JE.Lundberg.51_2507516 JE.Lundberg.51_2558355 JE.Lundberg.51_2569251 JE.Lundberg.54_55137 JE.Lundberg.54_97894 JE.Lundberg.54_136263 JE.Lundberg.54_137490 JE.Lundberg.54_146077 JE.Lundberg.54_168375 JE.Lundberg.54_172006 JE.Lundberg.54_178664 JE.Lundberg.54_188912 JE.Lundberg.54_206261 JE.Lundberg.54_239706 JE.Lundberg.54_265442 JE.Lundberg.54_268579 JE.Lundberg.54_334727 JE.Lundberg.54_374915 JE.Lundberg.54_390468 JE.Lundberg.54_406242 JE.Lundberg.54_407708 JE.Lundberg.54_415939 JE.Lundberg.54_416134 JE.Lundberg.54_421506 JE.Lundberg.54_421780 JE.Lundberg.54_422505 JE.Lundberg.54_424566 JE.Lundberg.54_442929 JE.Lundberg.54_448604 JE.Lundberg.54_464806 JE.Lundberg.54_480215 JE.Lundberg.54_490998 JE.Lundberg.54_496635 JE.Lundberg.54_501093 JE.Lundberg.54_502464 JE.Lundberg.54_506702 JE.Lundberg.54_506977 JE.Lundberg.54_528006 JE.Lundberg.54_538247 JE.Lundberg.54_590089 JE.Lundberg.54_608071 JE.Lundberg.54_642794 JE.Lundberg.54_699167 JE.Lundberg.54_732230 JE.Lundberg.54_752752 JE.Lundberg.54_763419 JE.Lundberg.54_814262 JE.Lundberg.54_845417 JE.Lundberg.54_858728 JE.Lundberg.54_868113 JE.Lundberg.54_872778 JE.Lundberg.54_876128 JE.Lundberg.54_923490 JE.Lundberg.54_1015571 JE.Lundberg.54_1019289 JE.Lundberg.54_1061522 JE.Lundberg.54_1077549 JE.Lundberg.54_1092741 JE.Lundberg.54_1132378 JE.Lundberg.54_1152061 JE.Lundberg.54_1156310 JE.Lundberg.54_1157911 JE.Lundberg.54_1169202 JE.Lundberg.54_1235816 JE.Lundberg.54_1248178 JE.Lundberg.54_1252241 JE.Lundberg.54_1264411 JE.Lundberg.54_1273364 JE.Lundberg.54_1288003 JE.Lundberg.54_1308888 JE.Lundberg.54_1352177 JE.Lundberg.54_1356661 JE.Lundberg.54_1376484 JE.Lundberg.54_1401414 JE.Lundberg.54_1403570 JE.Lundberg.54_1438607 JE.Lundberg.54_1478309 JE.Lundberg.54_1478418 JE.Lundberg.54_1507306 JE.Lundberg.54_1508677 JE.Lundberg.54_1543410 JE.Lundberg.54_1556835 JE.Lundberg.54_1565423 JE.Lundberg.54_1584556 JE.Lundberg.54_1602290 JE.Lundberg.54_1624789 JE.Lundberg.54_1641494 JE.Lundberg.54_1650018 JE.Lundberg.54_1660719 JE.Lundberg.54_1696993 JE.Lundberg.54_1724277 JE.Lundberg.54_1740809 JE.Lundberg.54_1745899 JE.Lundberg.54_1752543 JE.Lundberg.54_1773854 JE.Lundberg.54_1795123 JE.Lundberg.54_1842083 JE.Lundberg.54_1866128 JE.Lundberg.54_1919177 JE.Lundberg.57_41937 JE.Lundberg.57_159959 JE.Lundberg.57_172324 JE.Lundberg.57_180143 JE.Lundberg.57_187348 JE.Lundberg.57_192697 JE.Lundberg.57_234260 JE.Lundberg.57_396461 JE.Lundberg.57_447762 JE.Lundberg.57_458123 JE.Lundberg.57_471953 JE.Lundberg.57_479884 JE.Lundberg.57_530131 JE.Lundberg.57_550803 JE.Lundberg.57_581369 JE.Lundberg.57_652988 JE.Lundberg.57_701511 JE.Lundberg.57_787207 JE.Lundberg.57_831367 JE.Lundberg.57_843194 JE.Lundberg.57_857165 JE.Lundberg.57_921065 JE.Lundberg.57_926915 JE.Lundberg.57_940918 JE.Lundberg.57_949332 JE.Lundberg.57_955116 JE.Lundberg.57_1016309 JE.Lundberg.57_1065241 JE.Lundberg.57_1096816 JE.Lundberg.57_1096984 JE.Lundberg.57_1118020 JE.Lundberg.57_1135709 JE.Lundberg.57_1191545 JE.Lundberg.57_1195398 JE.Lundberg.57_1216173 JE.Lundberg.57_1370706 JE.Lundberg.57_1390251 JE.Lundberg.57_1459651 JE.Lundberg.57_1459815 JE.Lundberg.57_1638043 JE.Lundberg.57_1643246 JE.Lundberg.57_1654446 JE.Lundberg.57_1670894 JE.Lundberg.57_1679950 JE.Lundberg.57_1711094 JE.Lundberg.57_1716013 JE.Lundberg.57_1904129 JE.Lundberg.57_1918700 JE.Lundberg.60_18532 JE.Lundberg.60_23502 JE.Lundberg.60_23825 JE.Lundberg.60_41199 JE.Lundberg.60_50012 JE.Lundberg.60_62000 JE.Lundberg.60_65218 JE.Lundberg.60_70971 JE.Lundberg.60_77157 JE.Lundberg.60_79753 JE.Lundberg.60_87330 JE.Lundberg.60_100200 JE.Lundberg.60_100765 JE.Lundberg.60_104370 JE.Lundberg.60_112530 JE.Lundberg.60_119086 JE.Lundberg.60_120594 JE.Lundberg.60_123735 JE.Lundberg.60_142623 JE.Lundberg.60_148500 JE.Lundberg.60_157003 JE.Lundberg.60_158845 JE.Lundberg.60_175985 JE.Lundberg.60_176230 JE.Lundberg.60_179316 JE.Lundberg.60_181494 JE.Lundberg.60_218563 JE.Lundberg.60_248119 JE.Lundberg.60_254729 JE.Lundberg.60_255178 JE.Lundberg.60_256388 JE.Lundberg.60_267517 JE.Lundberg.60_270397 JE.Lundberg.60_283318 JE.Lundberg.60_285304 JE.Lundberg.60_287612 JE.Lundberg.60_291466 JE.Lundberg.60_309333 JE.Lundberg.60_351171 JE.Lundberg.60_359760 JE.Lundberg.60_360556 JE.Lundberg.60_376290 JE.Lundberg.60_384837 JE.Lundberg.60_392943 JE.Lundberg.60_393320 JE.Lundberg.60_411875 JE.Lundberg.60_436830 JE.Lundberg.60_438409 JE.Lundberg.60_446757 JE.Lundberg.60_450832 JE.Lundberg.60_463110 JE.Lundberg.60_463633 JE.Lundberg.60_471876 JE.Lundberg.60_477620 JE.Lundberg.60_481169 JE.Lundberg.60_490606 JE.Lundberg.60_492315 JE.Lundberg.60_510393 JE.Lundberg.60_520114 JE.Lundberg.60_540915 JE.Lundberg.60_557730 JE.Lundberg.60_564367 JE.Lundberg.60_567373 JE.Lundberg.60_567492 JE.Lundberg.60_589397 JE.Lundberg.60_609920 JE.Lundberg.60_615103 JE.Lundberg.60_626396 JE.Lundberg.60_639385 JE.Lundberg.60_645245 JE.Lundberg.60_656400 JE.Lundberg.60_656672 JE.Lundberg.60_669720 JE.Lundberg.60_672654 JE.Lundberg.60_674253 JE.Lundberg.60_695697 JE.Lundberg.60_728194 JE.Lundberg.60_728862 JE.Lundberg.60_732330 JE.Lundberg.60_739215 JE.Lundberg.60_740192 JE.Lundberg.60_747869 JE.Lundberg.60_754204 JE.Lundberg.60_768421 JE.Lundberg.60_779600 JE.Lundberg.60_789142 JE.Lundberg.60_800507 JE.Lundberg.60_803779 JE.Lundberg.60_809173 JE.Lundberg.60_848403 JE.Lundberg.60_848997 JE.Lundberg.60_849722 JE.Lundberg.60_851962 JE.Lundberg.60_855784 JE.Lundberg.60_868912 JE.Lundberg.60_869205 JE.Lundberg.60_874629 JE.Lundberg.60_888408 JE.Lundberg.60_896589 JE.Lundberg.60_901590 JE.Lundberg.60_930983 JE.Lundberg.60_943668 JE.Lundberg.60_952385 JE.Lundberg.60_955655 JE.Lundberg.60_975664 JE.Lundberg.60_981827 JE.Lundberg.60_983792 JE.Lundberg.60_992898 JE.Lundberg.60_1015613 JE.Lundberg.60_1021807 JE.Lundberg.60_1030471 JE.Lundberg.60_1061827 JE.Lundberg.60_1063899 JE.Lundberg.60_1064477 JE.Lundberg.60_1106775 JE.Lundberg.60_1111620 JE.Lundberg.60_1122650 JE.Lundberg.60_1135026 JE.Lundberg.60_1154575 JE.Lundberg.60_1166008 JE.Lundberg.60_1174453 JE.Lundberg.60_1206138 JE.Lundberg.60_1233815 JE.Lundberg.60_1241969 JE.Lundberg.60_1245588 JE.Lundberg.60_1258092 JE.Lundberg.60_1275429 JE.Lundberg.60_1276574 JE.Lundberg.60_1290813 JE.Lundberg.60_1291192 JE.Lundberg.60_1298480 JE.Lundberg.60_1312712 JE.Lundberg.60_1320884 JE.Lundberg.60_1322541 JE.Lundberg.60_1332364 JE.Lundberg.60_1334431 JE.Lundberg.60_1336703 JE.Lundberg.60_1378751 JE.Lundberg.60_1405501 JE.Lundberg.60_1430172 JE.Lundberg.60_1433375 JE.Lundberg.60_1438468 JE.Lundberg.60_1446707 JE.Lundberg.60_1453982 JE.Lundberg.60_1455852 JE.Lundberg.60_1458344 JE.Lundberg.60_1469489 JE.Lundberg.60_1508748 JE.Lundberg.60_1510547 JE.Lundberg.60_1524963 JE.Lundberg.60_1525163 JE.Lundberg.60_1528627 JE.Lundberg.60_1537341 JE.Lundberg.60_1547548 JE.Lundberg.60_1556670 JE.Lundberg.60_1562516 JE.Lundberg.60_1562521 JE.Lundberg.60_1586036 JE.Lundberg.60_1595200 JE.Lundberg.60_1598375 JE.Lundberg.60_1600278 JE.Lundberg.60_1607739 JE.Lundberg.60_1607939 JE.Lundberg.60_1608027 JE.Lundberg.60_1614076 JE.Lundberg.60_1622887 JE.Lundberg.60_1626077 JE.Lundberg.60_1626286 JE.Lundberg.60_1659824 JE.Lundberg.60_1661248 JE.Lundberg.60_1680982 JE.Lundberg.60_1831957 JE.Lundberg.60_1836362 JE.Lundberg.60_1852187 JE.Lundberg.60_1856053 JE.Lundberg.60_1871643 JE.Lundberg.60_1872411 JE.Lundberg.60_1880895 JE.Lundberg.60_1892077 JE.Lundberg.60_1935496 JE.Lundberg.60_1941376 JE.Lundberg.60_1944502 JE.Lundberg.60_1985860 JE.Lundberg.60_1992725 JE.Lundberg.60_2022955 JE.Lundberg.60_2023169 JE.Lundberg.60_2032828 JE.Lundberg.60_2078643 JE.Lundberg.60_2084339 JE.Lundberg.60_2092059 JE.Lundberg.60_2131141 JE.Lundberg.60_2136177 JE.Lundberg.60_2138290 JE.Lundberg.60_2147415 JE.Lundberg.60_2158408 JE.Lundberg.60_2173859 JE.Lundberg.60_2183802 JE.Lundberg.60_2199317 JE.Lundberg.60_2205122 JE.Lundberg.60_2211105 JE.Lundberg.60_2219056 JE.Lundberg.60_2219370 JE.Lundberg.60_2229979 JE.Lundberg.60_2237852 JE.Lundberg.60_2243865 JE.Lundberg.60_2272469 JE.Lundberg.63_13329 JE.Lundberg.63_72298 JE.Lundberg.63_116318 JE.Lundberg.63_190627 JE.Lundberg.63_216278 JE.Lundberg.63_238941 JE.Lundberg.63_239646 JE.Lundberg.63_321574 JE.Lundberg.63_334475 JE.Lundberg.63_350251 JE.Lundberg.63_361226 JE.Lundberg.63_382636 JE.Lundberg.63_421119 JE.Lundberg.63_453084 JE.Lundberg.63_504503 JE.Lundberg.63_557628 JE.Lundberg.63_564512 JE.Lundberg.63_601735 JE.Lundberg.63_684993 JE.Lundberg.63_688347 JE.Lundberg.63_759633 JE.Lundberg.63_766632 JE.Lundberg.63_777135 JE.Lundberg.63_779618 JE.Lundberg.63_792704 JE.Lundberg.63_804646 JE.Lundberg.63_822833 JE.Lundberg.63_825183 JE.Lundberg.63_845124 JE.Lundberg.63_908765 JE.Lundberg.63_909264 JE.Lundberg.63_910427 JE.Lundberg.63_945466 JE.Lundberg.63_952062 JE.Lundberg.63_966484 JE.Lundberg.63_998675 JE.Lundberg.63_1003241 JE.Lundberg.63_1045096 JE.Lundberg.63_1073680 JE.Lundberg.63_1087224 JE.Lundberg.63_1107070 JE.Lundberg.63_1127287 JE.Lundberg.63_1145687 JE.Lundberg.63_1211177 JE.Lundberg.63_1215187 JE.Lundberg.63_1250206 JE.Lundberg.63_1307198 JE.Lundberg.63_1360415 JE.Lundberg.63_1367217 JE.Lundberg.63_1390248 JE.Lundberg.63_1390777 JE.Lundberg.63_1445780 JE.Lundberg.63_1512588 JE.Lundberg.63_1601361 JE.Lundberg.63_1616669 JE.Lundberg.63_1616935 JE.Lundberg.63_1621414 JE.Lundberg.63_1621728 JE.Lundberg.63_1642071 JE.Lundberg.63_1668279 JE.Lundberg.63_1703117 JE.Lundberg.63_1730630 JE.Lundberg.63_1743945 JE.Lundberg.63_1757115 JE.Lundberg.63_1811278 JE.Lundberg.63_1820320 JE.Lundberg.63_1828416 JE.Lundberg.63_1833734 JE.Lundberg.63_1890031 JE.Lundberg.63_1958031 JE.Lundberg.63_1972233 JE.Lundberg.63_1974516 JE.Lundberg.63_2024287 JE.Lundberg.63_2122039 JE.Lundberg.63_2131183 JE.Lundberg.63_2152905 JE.Lundberg.63_2170549 JE.Lundberg.63_2178635 JE.Lundberg.63_2218770 JE.Lundberg.63_2235409 JE.Lundberg.63_2239371 JE.Lundberg.63_2245192 JE.Lundberg.66_18463 JE.Lundberg.66_24329 JE.Lundberg.66_28576 JE.Lundberg.66_101047 JE.Lundberg.66_122857 JE.Lundberg.66_145045 JE.Lundberg.66_177837 JE.Lundberg.66_207928 JE.Lundberg.66_212674 JE.Lundberg.66_225000 JE.Lundberg.66_228550 JE.Lundberg.66_256706 JE.Lundberg.66_266288 JE.Lundberg.66_276152 JE.Lundberg.66_277831 JE.Lundberg.66_283918 JE.Lundberg.66_308245 JE.Lundberg.66_330279 JE.Lundberg.66_343893 JE.Lundberg.66_363030 JE.Lundberg.66_450384 JE.Lundberg.66_501494 JE.Lundberg.66_516396 JE.Lundberg.66_517367 JE.Lundberg.66_518792 JE.Lundberg.66_559395 JE.Lundberg.66_573832 JE.Lundberg.66_585295 JE.Lundberg.66_612214 JE.Lundberg.66_629239 JE.Lundberg.66_640453 JE.Lundberg.66_653938 JE.Lundberg.66_683447 JE.Lundberg.66_693544 JE.Lundberg.66_726924 JE.Lundberg.66_760909 JE.Lundberg.66_764331 JE.Lundberg.66_777935 JE.Lundberg.66_823062 JE.Lundberg.66_853093 JE.Lundberg.66_895958 JE.Lundberg.66_904674 JE.Lundberg.66_941988 JE.Lundberg.66_953470 JE.Lundberg.66_987208 JE.Lundberg.66_1002637 JE.Lundberg.66_1034067 JE.Lundberg.66_1037498 JE.Lundberg.66_1071287 JE.Lundberg.66_1076507 JE.Lundberg.66_1112115 JE.Lundberg.66_1121445 JE.Lundberg.66_1145160 JE.Lundberg.66_1231265 JE.Lundberg.66_1239542 JE.Lundberg.66_1261186 JE.Lundberg.66_1272239 JE.Lundberg.66_1303786 JE.Lundberg.66_1318317 JE.Lundberg.66_1321390 JE.Lundberg.66_1350926 JE.Lundberg.66_1359676 JE.Lundberg.66_1392559 JE.Lundberg.66_1432417 JE.Lundberg.66_1461920 JE.Lundberg.66_1487531 JE.Lundberg.66_1493655 JE.Lundberg.66_1522061 JE.Lundberg.66_1551275 JE.Lundberg.66_1552323 JE.Lundberg.66_1552398 JE.Lundberg.66_1552584 JE.Lundberg.66_1555235 JE.Lundberg.66_1558715 JE.Lundberg.66_1583748 JE.Lundberg.66_1623181 JE.Lundberg.66_1634123 JE.Lundberg.66_1643301 JE.Lundberg.66_1643552 JE.Lundberg.66_1674671 JE.Lundberg.66_1689629 JE.Lundberg.66_1693334 JE.Lundberg.66_1701438 JE.Lundberg.66_1707791 JE.Lundberg.66_1717224 JE.Lundberg.66_1744842 JE.Lundberg.66_1822331 JE.Lundberg.66_1831576 JE.Lundberg.66_1861470 JE.Lundberg.66_1868671 JE.Lundberg.66_1909685 JE.Lundberg.66_1909778 JE.Lundberg.66_1910499 JE.Lundberg.66_1912013 JE.Lundberg.66_1928172 JE.Lundberg.66_1929292 JE.Lundberg.66_1937438 JE.Lundberg.66_1965017 JE.Lundberg.66_1972622 JE.Lundberg.66_1981490 JE.Lundberg.66_1991599 JE.Lundberg.66_2012646 JE.Lundberg.66_2039943 JE.Lundberg.66_2054243 JE.Lundberg.69_59455 JE.Lundberg.69_83237 JE.Lundberg.69_98605 JE.Lundberg.69_100285 JE.Lundberg.69_106417 JE.Lundberg.69_132116 JE.Lundberg.69_135835 JE.Lundberg.69_142947 JE.Lundberg.69_144394 JE.Lundberg.69_156731 JE.Lundberg.69_173473 JE.Lundberg.69_194947 JE.Lundberg.69_202377 JE.Lundberg.69_210352 JE.Lundberg.69_224948 JE.Lundberg.69_231322 JE.Lundberg.69_240139 JE.Lundberg.69_246368 JE.Lundberg.69_253424 JE.Lundberg.69_265248 JE.Lundberg.69_269111 JE.Lundberg.69_306432 JE.Lundberg.69_321205 JE.Lundberg.69_331332 JE.Lundberg.69_335100 JE.Lundberg.69_337376 JE.Lundberg.69_337582 JE.Lundberg.69_339549 JE.Lundberg.69_377379 JE.Lundberg.69_388133 JE.Lundberg.69_390511 JE.Lundberg.69_411743 JE.Lundberg.69_413074 JE.Lundberg.69_413176 JE.Lundberg.69_420417 JE.Lundberg.69_427910 JE.Lundberg.69_441845 JE.Lundberg.69_443202 JE.Lundberg.69_450591 JE.Lundberg.69_471406 JE.Lundberg.69_471502 JE.Lundberg.69_473467 JE.Lundberg.69_474805 JE.Lundberg.69_474935 JE.Lundberg.69_477454 JE.Lundberg.69_484610 JE.Lundberg.69_512782 JE.Lundberg.69_515860 JE.Lundberg.69_518127 JE.Lundberg.69_518537 JE.Lundberg.69_545460 JE.Lundberg.69_556311 JE.Lundberg.69_563603 JE.Lundberg.69_563676 JE.Lundberg.69_585878 JE.Lundberg.69_590618 JE.Lundberg.69_644275 JE.Lundberg.69_648555 JE.Lundberg.69_648809 JE.Lundberg.69_665457 JE.Lundberg.69_673549 JE.Lundberg.69_707100 JE.Lundberg.69_709002 JE.Lundberg.69_727281 JE.Lundberg.69_727515 JE.Lundberg.69_786538 JE.Lundberg.69_807512 JE.Lundberg.69_824176 JE.Lundberg.69_827916 JE.Lundberg.69_829539 JE.Lundberg.69_829982 JE.Lundberg.69_878822 JE.Lundberg.69_878945 JE.Lundberg.69_888491 JE.Lundberg.69_980010 JE.Lundberg.69_983584 JE.Lundberg.69_988828 JE.Lundberg.69_991398 JE.Lundberg.69_992460 JE.Lundberg.69_994296 JE.Lundberg.69_1029009 JE.Lundberg.69_1061055 JE.Lundberg.69_1071517 JE.Lundberg.69_1082032 JE.Lundberg.69_1107436 JE.Lundberg.69_1115592 JE.Lundberg.69_1139459 JE.Lundberg.69_1166963 JE.Lundberg.69_1167497 JE.Lundberg.69_1200136 JE.Lundberg.69_1235782 JE.Lundberg.69_1240872 JE.Lundberg.69_1254687 JE.Lundberg.69_1262675 JE.Lundberg.69_1313482 JE.Lundberg.69_1317567 JE.Lundberg.69_1319173 JE.Lundberg.69_1398426 JE.Lundberg.69_1408990 JE.Lundberg.69_1498228 JE.Lundberg.69_1503741 JE.Lundberg.69_1508815 JE.Lundberg.69_1548002 JE.Lundberg.69_1552679 JE.Lundberg.69_1557776 JE.Lundberg.69_1562210 JE.Lundberg.69_1570375 JE.Lundberg.69_1573507 JE.Lundberg.69_1581917 JE.Lundberg.69_1596011 JE.Lundberg.69_1599693 JE.Lundberg.69_1602216 JE.Lundberg.69_1604765 JE.Lundberg.69_1623875 JE.Lundberg.69_1624110 JE.Lundberg.69_1635633 JE.Lundberg.69_1641900 JE.Lundberg.69_1644898 JE.Lundberg.69_1653532 JE.Lundberg.69_1663155 JE.Lundberg.69_1676318 JE.Lundberg.69_1676788 JE.Lundberg.69_1720615 JE.Lundberg.69_1740052 JE.Lundberg.69_1740442 JE.Lundberg.69_1758547 JE.Lundberg.69_1785666 JE.Lundberg.69_1821657 JE.Lundberg.69_1827655 JE.Lundberg.69_1866390 JE.Lundberg.69_1874584 JE.Lundberg.69_1878463 JE.Lundberg.69_1886182 JE.Lundberg.69_1889697 JE.Lundberg.69_1911301 JE.Lundberg.69_1922979 JE.Lundberg.69_1941582 JE.Lundberg.69_1955526 JE.Lundberg.69_1958689 JE.Lundberg.69_1979870 JE.Lundberg.69_1983420 JE.Lundberg.69_1986542 JE.Lundberg.69_2000091 JE.Lundberg.69_2016363 JE.Lundberg.69_2050454 JE.Lundberg.69_2079669 JE.Lundberg.69_2094190 JE.Lundberg.69_2112595 JE.Lundberg.69_2120506 JE.Lundberg.69_2122829 JE.Lundberg.69_2124232 JE.Lundberg.69_2139900 JE.Lundberg.69_2144375 JE.Lundberg.69_2160477 JE.Lundberg.69_2162523 JE.Lundberg.69_2218306 JE.Lundberg.69_2219235 JE.Lundberg.72_22131 JE.Lundberg.72_23602 JE.Lundberg.72_34332 JE.Lundberg.72_77674 JE.Lundberg.72_132894 JE.Lundberg.72_143438 JE.Lundberg.72_151865 JE.Lundberg.72_169257 JE.Lundberg.72_186175 JE.Lundberg.72_195965 JE.Lundberg.72_201849 JE.Lundberg.72_231515 JE.Lundberg.72_233401 JE.Lundberg.72_256145 JE.Lundberg.72_286360 JE.Lundberg.72_382124 JE.Lundberg.72_382337 JE.Lundberg.72_409779 JE.Lundberg.72_424996 JE.Lundberg.72_435993 JE.Lundberg.72_439588 JE.Lundberg.72_446419 JE.Lundberg.72_453230 JE.Lundberg.72_461309 JE.Lundberg.72_463782 JE.Lundberg.72_468207 JE.Lundberg.72_476811 JE.Lundberg.72_482883 JE.Lundberg.72_486290 JE.Lundberg.72_486420 JE.Lundberg.72_503591 JE.Lundberg.72_532887 JE.Lundberg.72_557728 JE.Lundberg.72_562400 JE.Lundberg.72_607679 JE.Lundberg.72_650948 JE.Lundberg.72_655028 JE.Lundberg.72_667766 JE.Lundberg.72_690620 JE.Lundberg.72_739551 JE.Lundberg.72_750161 JE.Lundberg.72_752778 JE.Lundberg.72_753362 JE.Lundberg.72_784378 JE.Lundberg.72_813183 JE.Lundberg.72_833773 JE.Lundberg.72_869061 JE.Lundberg.72_885081 JE.Lundberg.72_961255 JE.Lundberg.72_971894 JE.Lundberg.72_996862 JE.Lundberg.72_1010617 JE.Lundberg.72_1017684 JE.Lundberg.72_1017692 JE.Lundberg.72_1020112 JE.Lundberg.72_1047206 JE.Lundberg.72_1071368 JE.Lundberg.72_1083121 JE.Lundberg.72_1110352 JE.Lundberg.72_1122105 JE.Lundberg.72_1123780 JE.Lundberg.72_1125222 JE.Lundberg.72_1164688 JE.Lundberg.72_1231495 JE.Lundberg.72_1246041 JE.Lundberg.72_1251102 JE.Lundberg.72_1271084 JE.Lundberg.72_1274295 JE.Lundberg.72_1289788 JE.Lundberg.72_1293298 JE.Lundberg.72_1294468 JE.Lundberg.72_1300965 JE.Lundberg.72_1307019 JE.Lundberg.72_1336484 JE.Lundberg.72_1336948 JE.Lundberg.72_1337576 JE.Lundberg.72_1375262 JE.Lundberg.72_1377627 JE.Lundberg.72_1405646 JE.Lundberg.72_1409553 JE.Lundberg.72_1429698 JE.Lundberg.72_1434173 JE.Lundberg.72_1435019 JE.Lundberg.72_1531536 JE.Lundberg.72_1546141 JE.Lundberg.72_1595108 JE.Lundberg.72_1597516 JE.Lundberg.72_1599269 JE.Lundberg.72_1614020 JE.Lundberg.72_1616398 JE.Lundberg.72_1654066 JE.Lundberg.72_1689665 JE.Lundberg.72_1696683 JE.Lundberg.72_1707860 JE.Lundberg.72_1715806 JE.Lundberg.72_1784913 JE.Lundberg.72_1856312 JE.Lundberg.72_1870471 JE.Lundberg.72_1871692 JE.Lundberg.72_1879125 JE.Lundberg.72_1885324 JE.Lundberg.72_1906498 JE.Lundberg.72_1907713 JE.Lundberg.72_1908827 JE.Lundberg.72_1913832 JE.Lundberg.72_1915326 JE.Lundberg.72_1915624 JE.Lundberg.72_1925900 JE.Lundberg.75_24297 JE.Lundberg.75_171796 JE.Lundberg.75_189510 JE.Lundberg.75_229170 JE.Lundberg.75_287279 JE.Lundberg.75_363577 JE.Lundberg.75_446030 JE.Lundberg.75_518538 JE.Lundberg.75_660498 JE.Lundberg.75_761323 JE.Lundberg.75_830560 JE.Lundberg.75_916212 JE.Lundberg.75_1056914 JE.Lundberg.75_1114064 JE.Lundberg.75_1123984 JE.Lundberg.75_1190573 JE.Lundberg.75_1259100 JE.Lundberg.75_1268544 JE.Lundberg.75_1275630 JE.Lundberg.75_1339684 JE.Lundberg.75_1342934 JE.Lundberg.75_1365540 JE.Lundberg.75_1370743 JE.Lundberg.75_1376075 JE.Lundberg.75_1420282 JE.Lundberg.75_1444608 JE.Lundberg.75_1500593 JE.Lundberg.75_1557492 JE.Lundberg.75_1619219 JE.Lundberg.75_1623611 JE.Lundberg.75_1646527 JE.Lundberg.75_1789873 JE.Lundberg.75_1856643 JE.Lundberg.75_1906771 JE.Lundberg.75_2038732 JE.Lundberg.75_2052459 JE.Lundberg.75_2183668 JE.Lundberg.75_2249093 JE.Lundberg.75_2341941 JE.Lundberg.78_66974 JE.Lundberg.78_118191 JE.Lundberg.78_195115 JE.Lundberg.78_210621 JE.Lundberg.78_214986 JE.Lundberg.78_220185 JE.Lundberg.78_235776 JE.Lundberg.78_240561 JE.Lundberg.78_259662 JE.Lundberg.78_262554 JE.Lundberg.78_266017 JE.Lundberg.78_274313 JE.Lundberg.78_310915 JE.Lundberg.78_334839 JE.Lundberg.78_336613 JE.Lundberg.78_353278 JE.Lundberg.78_362600 JE.Lundberg.78_375992 JE.Lundberg.78_401404 JE.Lundberg.78_481215 JE.Lundberg.78_481467 JE.Lundberg.78_501696 JE.Lundberg.78_504437 JE.Lundberg.78_524409 JE.Lundberg.78_530600 JE.Lundberg.78_614293 JE.Lundberg.78_622388 JE.Lundberg.78_676174 JE.Lundberg.78_688062 JE.Lundberg.78_688293 JE.Lundberg.78_695179 JE.Lundberg.78_700007 JE.Lundberg.78_762083 JE.Lundberg.78_762254 JE.Lundberg.78_791092 JE.Lundberg.78_806665 JE.Lundberg.78_819788 JE.Lundberg.78_822282 JE.Lundberg.78_847956 JE.Lundberg.78_848223 JE.Lundberg.78_862834 JE.Lundberg.78_943460 JE.Lundberg.78_948710 JE.Lundberg.78_956802 JE.Lundberg.78_980561 JE.Lundberg.78_980600 JE.Lundberg.78_1010838 JE.Lundberg.78_1020792 JE.Lundberg.78_1041635 JE.Lundberg.78_1050869 JE.Lundberg.78_1057055 JE.Lundberg.78_1108370 JE.Lundberg.78_1108475 JE.Lundberg.78_1110810 JE.Lundberg.78_1114956 JE.Lundberg.78_1136891 JE.Lundberg.78_1141946 JE.Lundberg.78_1144386 JE.Lundberg.78_1176938 JE.Lundberg.78_1193496 JE.Lundberg.78_1197236 JE.Lundberg.78_1197525 JE.Lundberg.78_1212860 JE.Lundberg.78_1231710 JE.Lundberg.78_1251402 JE.Lundberg.78_1251654 JE.Lundberg.78_1255071 JE.Lundberg.78_1263533 JE.Lundberg.78_1267949 JE.Lundberg.78_1294459 JE.Lundberg.78_1308623 JE.Lundberg.78_1308866 JE.Lundberg.78_1328008 JE.Lundberg.78_1375992 JE.Lundberg.78_1392405 JE.Lundberg.78_1392551 JE.Lundberg.78_1415510 JE.Lundberg.78_1426879 JE.Lundberg.78_1430877 JE.Lundberg.78_1444054 JE.Lundberg.78_1474190 JE.Lundberg.78_1482303 JE.Lundberg.78_1485915 JE.Lundberg.78_1529861 JE.Lundberg.78_1542876 JE.Lundberg.78_1559551 JE.Lundberg.78_1605262 JE.Lundberg.78_1633769 JE.Lundberg.78_1640160 JE.Lundberg.78_1645184 JE.Lundberg.78_1658135 JE.Lundberg.78_1663942 JE.Lundberg.78_1683404 JE.Lundberg.78_1683675 JE.Lundberg.78_1691513 JE.Lundberg.78_1705175 JE.Lundberg.78_1717287 JE.Lundberg.78_1736055 JE.Lundberg.78_1804496 JE.Lundberg.78_1823089 JE.Lundberg.78_1837336 JE.Lundberg.78_1857236 JE.Lundberg.78_1857413 JE.Lundberg.78_1857546 JE.Lundberg.78_1862324 JE.Lundberg.78_1866175 JE.Lundberg.78_1871588 JE.Lundberg.78_1892652 JE.Lundberg.78_1892922 JE.Lundberg.78_1893958 JE.Lundberg.78_1896151 JE.Lundberg.81_60581 JE.Lundberg.81_60882 JE.Lundberg.81_66628 JE.Lundberg.81_90303 JE.Lundberg.81_118209 JE.Lundberg.81_149056 JE.Lundberg.81_212241 JE.Lundberg.81_229711 JE.Lundberg.81_229772 JE.Lundberg.81_294568 JE.Lundberg.81_489895 JE.Lundberg.81_491385 JE.Lundberg.81_491673 JE.Lundberg.81_579175 JE.Lundberg.81_584564 JE.Lundberg.81_585035 JE.Lundberg.81_616884 JE.Lundberg.81_633713 JE.Lundberg.81_714491 JE.Lundberg.81_733632 JE.Lundberg.81_792300 JE.Lundberg.81_816072 JE.Lundberg.81_816186 JE.Lundberg.81_833604 JE.Lundberg.81_886959 JE.Lundberg.81_1028651 JE.Lundberg.81_1034154 JE.Lundberg.81_1058598 JE.Lundberg.81_1096983 JE.Lundberg.81_1097163 JE.Lundberg.81_1146963 JE.Lundberg.81_1220068 JE.Lundberg.81_1243976 JE.Lundberg.81_1267798 JE.Lundberg.81_1281326 JE.Lundberg.81_1284182 JE.Lundberg.81_1306612 JE.Lundberg.81_1327740 JE.Lundberg.81_1329171 JE.Lundberg.81_1402340 JE.Lundberg.81_1461901 JE.Lundberg.81_1681961 JE.Lundberg.81_1692770 JE.Lundberg.81_1711896 JE.Lundberg.81_1751561 JE.Lundberg.81_1793997 JE.Lundberg.81_1833972 JE.Lundberg.81_1948375 JE.Lundberg.81_1984958 JE.Lundberg.81_2003012 JE.Lundberg.81_2081088 JE.Lundberg.81_2093208 JE.Lundberg.81_2156207 JE.Lundberg.84_38383 JE.Lundberg.84_50339 JE.Lundberg.84_56506 JE.Lundberg.84_91084 JE.Lundberg.84_120117 JE.Lundberg.84_125462 JE.Lundberg.84_136222 JE.Lundberg.84_155950 JE.Lundberg.84_186230 JE.Lundberg.84_202036 JE.Lundberg.84_202242 JE.Lundberg.84_211976 JE.Lundberg.84_228215 JE.Lundberg.84_239861 JE.Lundberg.84_244480 JE.Lundberg.84_256596 JE.Lundberg.84_262710 JE.Lundberg.84_272094 JE.Lundberg.84_292443 JE.Lundberg.84_298663 JE.Lundberg.84_298942 JE.Lundberg.84_313602 JE.Lundberg.84_313844 JE.Lundberg.84_322831 JE.Lundberg.84_329849 JE.Lundberg.84_368544 JE.Lundberg.84_396007 JE.Lundberg.84_420576 JE.Lundberg.84_429227 JE.Lundberg.84_460321 JE.Lundberg.84_490399 JE.Lundberg.84_497596 JE.Lundberg.84_514512 JE.Lundberg.84_541231 JE.Lundberg.84_542298 JE.Lundberg.84_562319 JE.Lundberg.84_585585 JE.Lundberg.84_589228 JE.Lundberg.84_593837 JE.Lundberg.84_622038 JE.Lundberg.84_622109 JE.Lundberg.84_663058 JE.Lundberg.84_695702 JE.Lundberg.84_698571 JE.Lundberg.84_710764 JE.Lundberg.84_721112 JE.Lundberg.84_725113 JE.Lundberg.84_728632 JE.Lundberg.84_794334 JE.Lundberg.84_795314 JE.Lundberg.84_807761 JE.Lundberg.84_815082 JE.Lundberg.84_822863 JE.Lundberg.84_861731 JE.Lundberg.84_871921 JE.Lundberg.84_872246 JE.Lundberg.84_924957 JE.Lundberg.84_929991 JE.Lundberg.84_941195 JE.Lundberg.84_945984 JE.Lundberg.84_1023062 JE.Lundberg.84_1028216 JE.Lundberg.84_1033800 JE.Lundberg.84_1042827 JE.Lundberg.84_1053725 JE.Lundberg.84_1063912 JE.Lundberg.84_1064079 JE.Lundberg.84_1072706 JE.Lundberg.84_1111822 JE.Lundberg.84_1148007 JE.Lundberg.84_1183077 JE.Lundberg.84_1184536 JE.Lundberg.84_1189770 JE.Lundberg.84_1192450 JE.Lundberg.84_1219661 JE.Lundberg.84_1224008 JE.Lundberg.84_1236470 JE.Lundberg.84_1262802 JE.Lundberg.84_1273306 JE.Lundberg.84_1277668 JE.Lundberg.84_1277862 JE.Lundberg.84_1285610 JE.Lundberg.84_1333173 JE.Lundberg.84_1417070 JE.Lundberg.84_1455880 JE.Lundberg.84_1497260 JE.Lundberg.84_1503640 JE.Lundberg.84_1544155 JE.Lundberg.84_1546917 JE.Lundberg.84_1547113 JE.Lundberg.84_1552492 JE.Lundberg.84_1601863 JE.Lundberg.84_1621778 JE.Lundberg.84_1622708 JE.Lundberg.84_1651639 JE.Lundberg.84_1689217 JE.Lundberg.84_1690277 JE.Lundberg.84_1720578 JE.Lundberg.84_1741474 JE.Lundberg.84_1763323 JE.Lundberg.84_1767167 JE.Lundberg.84_1767339 JE.Lundberg.84_1787778 JE.Lundberg.84_1789313 JE.Lundberg.84_1803562 JE.Lundberg.84_1822186 JE.Lundberg.84_1853398 JE.Lundberg.84_1880232 JE.Lundberg.87_52867 JE.Lundberg.87_81723 JE.Lundberg.87_96354 JE.Lundberg.87_147046 JE.Lundberg.87_196548 JE.Lundberg.87_196942 JE.Lundberg.87_199479 JE.Lundberg.87_220630 JE.Lundberg.87_255431 JE.Lundberg.87_294619 JE.Lundberg.87_294897 JE.Lundberg.87_346223 JE.Lundberg.87_382725 JE.Lundberg.87_403598 JE.Lundberg.87_438948 JE.Lundberg.87_445878 JE.Lundberg.87_492503 JE.Lundberg.87_542530 JE.Lundberg.87_546275 JE.Lundberg.87_546365 JE.Lundberg.87_594869 JE.Lundberg.87_632900 JE.Lundberg.87_656613 JE.Lundberg.87_656642 JE.Lundberg.87_725852 JE.Lundberg.87_725995 JE.Lundberg.87_738624 JE.Lundberg.87_749105 JE.Lundberg.87_758503 JE.Lundberg.87_775878 JE.Lundberg.87_798333 JE.Lundberg.87_817509 JE.Lundberg.87_868699 JE.Lundberg.87_928358 JE.Lundberg.87_953872 JE.Lundberg.87_954109 JE.Lundberg.87_1025099 JE.Lundberg.87_1044898 JE.Lundberg.87_1073597 JE.Lundberg.87_1109785 JE.Lundberg.87_1119720 JE.Lundberg.87_1135538 JE.Lundberg.87_1138073 JE.Lundberg.87_1161701 JE.Lundberg.87_1194411 JE.Lundberg.87_1199522 JE.Lundberg.87_1209172 JE.Lundberg.87_1223038 JE.Lundberg.87_1232783 JE.Lundberg.87_1255719 JE.Lundberg.87_1258572 JE.Lundberg.87_1282266 JE.Lundberg.87_1405265 JE.Lundberg.87_1406700 JE.Lundberg.87_1423052 JE.Lundberg.87_1467732 JE.Lundberg.87_1480500 JE.Lundberg.87_1488313 JE.Lundberg.87_1508487 JE.Lundberg.87_1578643 JE.Lundberg.87_1595416 JE.Lundberg.87_1607172 JE.Lundberg.87_1627211 JE.Lundberg.87_1661153 JE.Lundberg.87_1665684 JE.Lundberg.87_1688998 JE.Lundberg.87_1700728 JE.Lundberg.87_1713535 JE.Lundberg.87_1719355 JE.Lundberg.87_1724012 JE.Lundberg.87_1755658 JE.Lundberg.87_1770200 JE.Lundberg.87_1774598 JE.Lundberg.87_1774762 JE.Lundberg.87_1776720 JE.Lundberg.90_33358 JE.Lundberg.90_33769 JE.Lundberg.90_180191 JE.Lundberg.90_184421 JE.Lundberg.90_186911 JE.Lundberg.90_211354 JE.Lundberg.90_241519 JE.Lundberg.90_319798 JE.Lundberg.90_327064 JE.Lundberg.90_647197 JE.Lundberg.90_656469 JE.Lundberg.90_681696 JE.Lundberg.90_684741 JE.Lundberg.90_772300 JE.Lundberg.90_812542 JE.Lundberg.90_828497 JE.Lundberg.90_832762 JE.Lundberg.90_832830 JE.Lundberg.90_861371 JE.Lundberg.90_939302 JE.Lundberg.90_950451 JE.Lundberg.90_983359 JE.Lundberg.90_998477 JE.Lundberg.90_1007323 JE.Lundberg.90_1035775 JE.Lundberg.90_1039796 JE.Lundberg.90_1060214 JE.Lundberg.90_1070259 JE.Lundberg.90_1091118 JE.Lundberg.90_1122837 JE.Lundberg.90_1169801 JE.Lundberg.90_1305606 JE.Lundberg.90_1332115 JE.Lundberg.90_1385030 JE.Lundberg.90_1403554 JE.Lundberg.90_1607959 JE.Lundberg.90_1660425 JE.Lundberg.93_43542 JE.Lundberg.93_43716 JE.Lundberg.93_52522 JE.Lundberg.93_87273 JE.Lundberg.93_123343 JE.Lundberg.93_124314 JE.Lundberg.93_186899 JE.Lundberg.93_215576 JE.Lundberg.93_257427 JE.Lundberg.93_273584 JE.Lundberg.93_338532 JE.Lundberg.93_347329 JE.Lundberg.93_400207 JE.Lundberg.93_423434 JE.Lundberg.93_440306 JE.Lundberg.93_453087 JE.Lundberg.93_477193 JE.Lundberg.93_480078 JE.Lundberg.93_531392 JE.Lundberg.93_532132 JE.Lundberg.93_537193 JE.Lundberg.93_545434 JE.Lundberg.93_558145 JE.Lundberg.93_589253 JE.Lundberg.93_595259 JE.Lundberg.93_701335 JE.Lundberg.93_717484 JE.Lundberg.93_724920 JE.Lundberg.93_727306 JE.Lundberg.93_768155 JE.Lundberg.93_787425 JE.Lundberg.93_793113 JE.Lundberg.93_809765 JE.Lundberg.93_819307 JE.Lundberg.93_849110 JE.Lundberg.93_885786 JE.Lundberg.93_885959 JE.Lundberg.93_896128 JE.Lundberg.93_907862 JE.Lundberg.93_984637 JE.Lundberg.93_988543 JE.Lundberg.93_1011439 JE.Lundberg.93_1060983 JE.Lundberg.93_1061351 JE.Lundberg.93_1072755 JE.Lundberg.93_1085932 JE.Lundberg.93_1086545 JE.Lundberg.93_1094574 JE.Lundberg.93_1223573 JE.Lundberg.93_1257334 JE.Lundberg.93_1258266 JE.Lundberg.93_1285664 JE.Lundberg.93_1285728 JE.Lundberg.93_1316615 JE.Lundberg.93_1344644 JE.Lundberg.93_1425143 JE.Lundberg.93_1439527 JE.Lundberg.93_1444616 JE.Lundberg.93_1448382 JE.Lundberg.93_1456798 JE.Lundberg.93_1475848 JE.Lundberg.93_1499927 JE.Lundberg.93_1515141 JE.Lundberg.93_1617638 JE.Lundberg.93_1617652 JE.Lundberg.93_1657320 JE.Lundberg.93_1730642 JE.Lundberg.93_1761189 JE.Lundberg.93_1773660 JE.Lundberg.93_1802920 JE.Lundberg.93_1821562 JE.Lundberg.93_1833992 JE.Lundberg.93_1835712 JE.Lundberg.93_1890771 JE.Lundberg.93_1950138 JE.Lundberg.93_1983410 JE.Lundberg.93_1988659 JE.Lundberg.93_2004407 JE.Lundberg.93_2006546 JE.Lundberg.93_2043022 JE.Lundberg.93_2071007 JE.Lundberg.93_2164337 JE.Lundberg.93_2234661 JE.Lundberg.93_2279911 JE.Lundberg.96_70223 JE.Lundberg.96_75669 JE.Lundberg.96_83733 JE.Lundberg.96_101732 JE.Lundberg.96_115024 JE.Lundberg.96_116189 JE.Lundberg.96_124060 JE.Lundberg.96_127636 JE.Lundberg.96_128461 JE.Lundberg.96_145345 JE.Lundberg.96_188944 JE.Lundberg.96_189951 JE.Lundberg.96_205141 JE.Lundberg.96_206593 JE.Lundberg.96_208349 JE.Lundberg.96_213457 JE.Lundberg.96_228150 JE.Lundberg.96_233648 JE.Lundberg.96_251378 JE.Lundberg.96_292503 JE.Lundberg.96_293122 JE.Lundberg.96_315753 JE.Lundberg.96_317065 JE.Lundberg.96_319630 JE.Lundberg.96_334556 JE.Lundberg.96_390230 JE.Lundberg.96_414060 JE.Lundberg.96_420251 JE.Lundberg.96_424949 JE.Lundberg.96_430946 JE.Lundberg.96_455191 JE.Lundberg.96_478410 JE.Lundberg.96_478565 JE.Lundberg.96_483268 JE.Lundberg.96_496506 JE.Lundberg.96_521100 JE.Lundberg.96_521669 JE.Lundberg.96_534549 JE.Lundberg.96_541400 JE.Lundberg.96_545491 JE.Lundberg.96_563675 JE.Lundberg.96_563730 JE.Lundberg.96_564004 JE.Lundberg.96_576291 JE.Lundberg.96_584242 JE.Lundberg.96_599052 JE.Lundberg.96_600940 JE.Lundberg.96_605213 JE.Lundberg.96_639512 JE.Lundberg.96_648050 JE.Lundberg.96_658594 JE.Lundberg.96_663668 JE.Lundberg.96_705061 JE.Lundberg.96_712120 JE.Lundberg.96_715241 JE.Lundberg.96_719137 JE.Lundberg.96_727189 JE.Lundberg.96_733373 JE.Lundberg.96_735519 JE.Lundberg.96_740780 JE.Lundberg.96_761605 JE.Lundberg.96_761849 JE.Lundberg.96_774751 JE.Lundberg.96_789317 JE.Lundberg.96_789518 JE.Lundberg.96_793625 JE.Lundberg.96_796471 JE.Lundberg.96_796719 JE.Lundberg.96_819097 JE.Lundberg.96_833860 JE.Lundberg.96_856655 JE.Lundberg.96_886646 JE.Lundberg.96_905471 JE.Lundberg.96_907400 JE.Lundberg.96_909781 JE.Lundberg.96_915978 JE.Lundberg.96_929120 JE.Lundberg.96_929205 JE.Lundberg.96_966616 JE.Lundberg.96_977232 JE.Lundberg.96_1024051 JE.Lundberg.96_1083114 JE.Lundberg.96_1114389 JE.Lundberg.96_1123046 JE.Lundberg.96_1123234 JE.Lundberg.96_1134731 JE.Lundberg.96_1138047 JE.Lundberg.96_1178445 JE.Lundberg.96_1183145 JE.Lundberg.96_1198088 JE.Lundberg.96_1214761 JE.Lundberg.96_1217114 JE.Lundberg.96_1219570 JE.Lundberg.96_1230484 JE.Lundberg.96_1235515 JE.Lundberg.96_1242847 JE.Lundberg.96_1246033 JE.Lundberg.96_1250239 JE.Lundberg.96_1251579 JE.Lundberg.96_1261090 JE.Lundberg.96_1261970 JE.Lundberg.96_1290880 JE.Lundberg.96_1307042 JE.Lundberg.96_1308292 JE.Lundberg.96_1315642 JE.Lundberg.96_1338240 JE.Lundberg.96_1361861 JE.Lundberg.96_1374862 JE.Lundberg.96_1379873 JE.Lundberg.96_1406525 JE.Lundberg.96_1414805 JE.Lundberg.96_1414911 JE.Lundberg.96_1443632 JE.Lundberg.96_1479360 JE.Lundberg.96_1482211 JE.Lundberg.96_1488012 JE.Lundberg.96_1542101 JE.Lundberg.96_1553744 JE.Lundberg.96_1553872 JE.Lundberg.96_1557137 JE.Lundberg.96_1577663 JE.Lundberg.96_1601760 JE.Lundberg.96_1604847 JE.Lundberg.96_1610141 JE.Lundberg.96_1613607 JE.Lundberg.96_1621535 JE.Lundberg.96_1630953 JE.Lundberg.96_1651239 JE.Lundberg.96_1664544 JE.Lundberg.96_1679185 JE.Lundberg.96_1691190 JE.Lundberg.96_1696562 JE.Lundberg.96_1710620 JE.Lundberg.96_1757393 JE.Lundberg.96_1766089 JE.Lundberg.96_1766200 JE.Lundberg.96_1776956 JE.Lundberg.96_1824436 JE.Lundberg.96_1825412 JE.Lundberg.96_1853412 JE.Lundberg.96_1865271 JE.Lundberg.96_1875312 JE.Lundberg.96_1877004 JE.Lundberg.96_1880853 JE.Lundberg.96_1887384 JE.Lundberg.96_1889559 JE.Lundberg.96_1895476 JE.Lundberg.99_154551 JE.Lundberg.99_266354 JE.Lundberg.99_300589 JE.Lundberg.99_539948 JE.Lundberg.99_695997 JE.Lundberg.99_834161 JE.Lundberg.99_1053270 JE.Lundberg.99_1248800 JE.Lundberg.99_1802315 JE.Lundberg.99_1899797 JE.Lundberg.99_2112292 JE.Lundberg.99_2242568 JE.Lundberg.99_2253174 JE.Soil.12_25862 JE.Soil.12_46980 JE.Soil.12_57983 JE.Soil.12_132177 JE.Soil.12_256521 JE.Soil.12_281747 JE.Soil.12_362108 JE.Soil.12_370664 JE.Soil.12_371476 JE.Soil.12_378305 JE.Soil.12_403811 JE.Soil.12_408886 JE.Soil.12_495386 JE.Soil.12_500006 JE.Soil.12_563813 JE.Soil.12_602788 JE.Soil.12_825143 JE.Soil.12_830514 JE.Soil.12_941779 JE.Soil.12_945699 JE.Soil.12_945737 JE.Soil.12_986101 JE.Soil.12_1027075 JE.Soil.12_1050050 JE.Soil.12_1064480 JE.Soil.12_1219382 JE.Soil.12_1226794 JE.Soil.12_1243892 JE.Soil.12_1291910 JE.Soil.12_1292074 JE.Soil.12_1429984 JE.Soil.12_1450243 JE.Soil.12_1496953 JE.Soil.12_1508366 JE.Soil.12_1638337 JE.Soil.12_1699704 JE.Soil.12_1709417 JE.Soil.12_1734086 JE.Soil.12_1748977 JE.Soil.12_1768940 JE.Soil.12_1877620 JE.Soil.12_1877749 JE.Soil.12_2121531 JE.Soil.12_2288727 JE.Soil.12_2381947 JE.Soil.12_2387576 JE.Soil.12_2400183 JE.Soil.12_2411414 JE.Soil.136_680758 JE.Soil.16_1009 JE.Soil.16_32353 JE.Soil.16_46483 JE.Soil.16_50813 JE.Soil.16_114017 JE.Soil.16_142444 JE.Soil.16_144802 JE.Soil.16_163022 JE.Soil.16_168278 JE.Soil.16_281192 JE.Soil.16_281278 JE.Soil.16_292903 JE.Soil.16_293167 JE.Soil.16_311403 JE.Soil.16_313259 JE.Soil.16_313435 JE.Soil.16_380777 JE.Soil.16_387217 JE.Soil.16_421128 JE.Soil.16_458641 JE.Soil.16_460884 JE.Soil.16_553058 JE.Soil.16_558488 JE.Soil.16_575671 JE.Soil.16_619255 JE.Soil.16_683980 JE.Soil.16_743580 JE.Soil.16_816917 JE.Soil.16_849435 JE.Soil.16_902478 JE.Soil.16_970369 JE.Soil.16_987419 JE.Soil.16_1008944 JE.Soil.16_1050331 JE.Soil.16_1099737 JE.Soil.16_1110072 JE.Soil.16_1209594 JE.Soil.16_1253620 JE.Soil.16_1257120 JE.Soil.16_1375546 JE.Soil.16_1424375 JE.Soil.16_1489591 JE.Soil.16_1528085 JE.Soil.16_1607891 JE.Soil.16_1612377 JE.Soil.16_1629293 JE.Soil.16_1754793 JE.Soil.16_1777470 JE.Soil.16_1777742 JE.Soil.16_1820349 JE.Soil.16_1880504 JE.Soil.16_2006172 JE.Soil.16_2099279 JE.Soil.16_2113645 JE.Soil.16_2145131 JE.Soil.16_2254287 JE.Soil.16_2279619 JE.Soil.16_2283050 JE.Soil.16_2285085 JE.Soil.16_2319066 JE.Soil.16_2329919 JE.Soil.16_2345989 JE.Soil.16_2396121 JE.Soil.16_2436628 JE.Soil.16_2445311 JE.Soil.16_2445442 JE.Soil.16_2448454 JE.Soil.16_2463980 JE.Soil.16_2564612 JE.Soil.180_8969 JE.Soil.180_44616 JE.Soil.180_55282 JE.Soil.180_101249 JE.Soil.180_105086 JE.Soil.180_140371 JE.Soil.180_164620 JE.Soil.180_341190 JE.Soil.180_346286 JE.Soil.180_368357 JE.Soil.180_368756 JE.Soil.180_431525 JE.Soil.180_460355 JE.Soil.180_484817 JE.Soil.180_504541 JE.Soil.180_506279 JE.Soil.180_532839 JE.Soil.180_645031 JE.Soil.180_693762 JE.Soil.180_733710 JE.Soil.180_775830 JE.Soil.180_814868 JE.Soil.180_871778 JE.Soil.180_935842 JE.Soil.180_1072382 JE.Soil.180_1119771 JE.Soil.180_1155665 JE.Soil.180_1199947 JE.Soil.180_1218970 JE.Soil.180_1329447 JE.Soil.180_1394757 JE.Soil.180_1520026 JE.Soil.180_1583901 JE.Soil.180_1615830 JE.Soil.180_1689828 JE.Soil.180_1692380 JE.Soil.180_1722832 JE.Soil.180_1861816 JE.Soil.180_1871839 JE.Soil.180_2033822 JE.Soil.180_2096715 JE.Soil.180_2196579 JE.Soil.180_2196795 JE.Soil.180_2311312 JE.Soil.180_2320647 JE.Soil.180_2321091 JE.Soil.180_2395823 JE.Soil.180_2466083 JE.Soil.180_2518659 JE.Soil.180_2539456 JE.Soil.180_2574923 JE.Soil.184_45843 JE.Soil.184_87042 JE.Soil.184_94398 JE.Soil.184_97816 JE.Soil.184_152351 JE.Soil.184_281396 JE.Soil.184_318852 JE.Soil.184_331433 JE.Soil.184_382041 JE.Soil.184_394357 JE.Soil.184_422149 JE.Soil.184_430674 JE.Soil.184_914251 JE.Soil.184_929754 JE.Soil.184_952096 JE.Soil.184_1006868 JE.Soil.184_1051484 JE.Soil.184_1163999 JE.Soil.184_1705945 JE.Soil.184_1718088 JE.Soil.184_1752118 JE.Soil.188_21421 JE.Soil.188_22337 JE.Soil.188_150405 JE.Soil.188_186705 JE.Soil.188_223452 JE.Soil.188_480615 JE.Soil.188_505812 JE.Soil.188_614190 JE.Soil.188_704640 JE.Soil.188_715592 JE.Soil.188_725176 JE.Soil.188_803017 JE.Soil.188_813494 JE.Soil.188_847462 JE.Soil.188_952872 JE.Soil.188_967126 JE.Soil.188_1070905 JE.Soil.188_1154567 JE.Soil.188_1267514 JE.Soil.188_1288981 JE.Soil.188_1296824 JE.Soil.188_1403824 JE.Soil.188_1494580 JE.Soil.188_1557209 JE.Soil.188_1578730 JE.Soil.188_1599755 JE.Soil.188_1629636 JE.Soil.188_1655856 JE.Soil.188_1675547 JE.Soil.188_1675945 JE.Soil.188_1682799 JE.Soil.188_1737993 JE.Soil.188_1763792 JE.Soil.188_1764042 JE.Soil.188_1852220 JE.Soil.188_1852317 JE.Soil.188_1883386 JE.Soil.188_1948657 JE.Soil.188_1948983 JE.Soil.188_1989027 JE.Soil.188_2043396 JE.Soil.188_2045623 JE.Soil.188_2085403 JE.Soil.188_2104204 JE.Soil.188_2133268 JE.Soil.188_2150167 JE.Soil.192_6167 JE.Soil.192_28137 JE.Soil.192_66090 JE.Soil.192_80532 JE.Soil.192_96148 JE.Soil.192_119864 JE.Soil.192_151165 JE.Soil.192_160939 JE.Soil.192_177110 JE.Soil.192_190963 JE.Soil.192_196821 JE.Soil.192_204875 JE.Soil.192_214559 JE.Soil.192_219506 JE.Soil.192_224162 JE.Soil.192_233999 JE.Soil.192_249072 JE.Soil.192_251637 JE.Soil.192_289910 JE.Soil.192_302835 JE.Soil.192_307648 JE.Soil.192_317223 JE.Soil.192_327378 JE.Soil.192_328231 JE.Soil.192_329869 JE.Soil.192_342608 JE.Soil.192_342675 JE.Soil.192_387509 JE.Soil.192_399272 JE.Soil.192_408582 JE.Soil.192_418027 JE.Soil.192_429289 JE.Soil.192_429644 JE.Soil.192_433464 JE.Soil.192_433949 JE.Soil.192_433960 JE.Soil.192_448530 JE.Soil.192_461485 JE.Soil.192_469448 JE.Soil.192_485480 JE.Soil.192_487286 JE.Soil.192_499509 JE.Soil.192_528851 JE.Soil.192_540500 JE.Soil.192_545736 JE.Soil.192_556483 JE.Soil.192_589794 JE.Soil.192_591400 JE.Soil.192_602356 JE.Soil.192_602537 JE.Soil.192_606893 JE.Soil.192_606994 JE.Soil.192_607136 JE.Soil.192_612915 JE.Soil.192_613053 JE.Soil.192_645362 JE.Soil.192_649504 JE.Soil.192_653925 JE.Soil.192_666306 JE.Soil.192_670616 JE.Soil.192_672518 JE.Soil.192_676673 JE.Soil.192_703967 JE.Soil.192_708806 JE.Soil.192_717553 JE.Soil.192_717829 JE.Soil.192_720462 JE.Soil.192_737041 JE.Soil.192_754648 JE.Soil.192_778047 JE.Soil.192_793418 JE.Soil.192_809805 JE.Soil.192_813854 JE.Soil.192_837994 JE.Soil.192_839879 JE.Soil.192_868907 JE.Soil.192_891533 JE.Soil.192_947812 JE.Soil.192_957391 JE.Soil.192_961835 JE.Soil.192_969184 JE.Soil.192_1010186 JE.Soil.192_1034195 JE.Soil.192_1041330 JE.Soil.192_1048802 JE.Soil.192_1052488 JE.Soil.192_1052706 JE.Soil.192_1053276 JE.Soil.192_1071760 JE.Soil.192_1074737 JE.Soil.192_1074884 JE.Soil.192_1083651 JE.Soil.192_1090628 JE.Soil.192_1090670 JE.Soil.192_1096154 JE.Soil.192_1113054 JE.Soil.192_1113422 JE.Soil.192_1113883 JE.Soil.192_1135050 JE.Soil.192_1139340 JE.Soil.192_1140490 JE.Soil.192_1147615 JE.Soil.192_1154269 JE.Soil.192_1171905 JE.Soil.192_1178336 JE.Soil.192_1178699 JE.Soil.192_1206625 JE.Soil.192_1214407 JE.Soil.192_1235618 JE.Soil.192_1258913 JE.Soil.192_1275195 JE.Soil.192_1282805 JE.Soil.192_1290584 JE.Soil.192_1297071 JE.Soil.192_1304583 JE.Soil.192_1321811 JE.Soil.192_1325605 JE.Soil.192_1331439 JE.Soil.192_1336507 JE.Soil.192_1336834 JE.Soil.192_1345243 JE.Soil.192_1352771 JE.Soil.192_1361422 JE.Soil.196_50425 JE.Soil.196_59335 JE.Soil.196_93617 JE.Soil.196_156072 JE.Soil.196_193725 JE.Soil.196_193915 JE.Soil.196_199767 JE.Soil.196_207394 JE.Soil.196_207969 JE.Soil.196_209726 JE.Soil.196_220444 JE.Soil.196_251188 JE.Soil.196_416960 JE.Soil.196_505737 JE.Soil.196_537127 JE.Soil.196_586675 JE.Soil.196_663886 JE.Soil.196_689449 JE.Soil.196_706204 JE.Soil.196_731253 JE.Soil.196_762394 JE.Soil.196_774075 JE.Soil.196_807826 JE.Soil.196_815783 JE.Soil.196_904680 JE.Soil.196_905182 JE.Soil.196_908020 JE.Soil.196_910645 JE.Soil.196_974861 JE.Soil.196_1102707 JE.Soil.196_1108878 JE.Soil.196_1148280 JE.Soil.196_1191538 JE.Soil.196_1230636 JE.Soil.196_1239380 JE.Soil.196_1260746 JE.Soil.196_1313221 JE.Soil.196_1488455 JE.Soil.196_1577549 JE.Soil.196_1731129 JE.Soil.196_1838303 JE.Soil.196_1918394 JE.Soil.196_1998800 JE.Soil.196_2024213 JE.Soil.200_73119 JE.Soil.200_134224 JE.Soil.200_170476 JE.Soil.200_250858 JE.Soil.200_359517 JE.Soil.200_388806 JE.Soil.200_510078 JE.Soil.200_571072 JE.Soil.200_571319 JE.Soil.200_675792 JE.Soil.200_845556 JE.Soil.200_867774 JE.Soil.200_964530 JE.Soil.200_1077921 JE.Soil.200_1115345 JE.Soil.200_1297098 JE.Soil.200_1317548 JE.Soil.200_1318998 JE.Soil.200_1365848 JE.Soil.200_1366095 JE.Soil.200_1402606 JE.Soil.200_1402654 JE.Soil.200_1538556 JE.Soil.200_1852077 JE.Soil.200_2001339 JE.Soil.200_2067791 JE.Soil.200_2104692 JE.Soil.204_26311 JE.Soil.204_30203 JE.Soil.204_91071 JE.Soil.204_173647 JE.Soil.204_329530 JE.Soil.204_351108 JE.Soil.204_441960 JE.Soil.204_589349 JE.Soil.204_899020 JE.Soil.204_1037780 JE.Soil.204_1065561 JE.Soil.204_1111365 JE.Soil.204_1172445 JE.Soil.204_1273533 JE.Soil.204_1617078 JE.Soil.204_1617263 JE.Soil.204_1699330 JE.Soil.204_1765601 JE.Soil.204_1784126 JE.Soil.204_1784704 JE.Soil.204_1856585 JE.Soil.204_1857147 JE.Soil.204_1883072 JE.Soil.204_1896321 JE.Soil.204_1938544 JE.Soil.208_6675 JE.Soil.208_6853 JE.Soil.208_8934 JE.Soil.208_72954 JE.Soil.208_84987 JE.Soil.208_99622 JE.Soil.208_208812 JE.Soil.208_210224 JE.Soil.208_260963 JE.Soil.208_271761 JE.Soil.208_333489 JE.Soil.208_400921 JE.Soil.208_535856 JE.Soil.208_540955 JE.Soil.208_562557 JE.Soil.208_735174 JE.Soil.208_800016 JE.Soil.208_804018 JE.Soil.208_830187 JE.Soil.208_837649 JE.Soil.208_862770 JE.Soil.208_1078762 JE.Soil.208_1087098 JE.Soil.208_1096192 JE.Soil.208_1132921 JE.Soil.208_1162698 JE.Soil.208_1220896 JE.Soil.208_1221076 JE.Soil.208_1239600 JE.Soil.208_1268780 JE.Soil.208_1297886 JE.Soil.208_1298571 JE.Soil.208_1340584 JE.Soil.208_1340662 JE.Soil.208_1417690 JE.Soil.208_1437823 JE.Soil.208_1460091 JE.Soil.20_77113 JE.Soil.20_91563 JE.Soil.20_177531 JE.Soil.20_190588 JE.Soil.20_190731 JE.Soil.20_197873 JE.Soil.20_206023 JE.Soil.20_235215 JE.Soil.20_271915 JE.Soil.20_311847 JE.Soil.20_326037 JE.Soil.20_354106 JE.Soil.20_380427 JE.Soil.20_422600 JE.Soil.20_466495 JE.Soil.20_467247 JE.Soil.20_492427 JE.Soil.20_536584 JE.Soil.20_567153 JE.Soil.20_585617 JE.Soil.20_596523 JE.Soil.20_596736 JE.Soil.20_601227 JE.Soil.20_629915 JE.Soil.20_700767 JE.Soil.20_709941 JE.Soil.20_718835 JE.Soil.20_733273 JE.Soil.20_762584 JE.Soil.20_796973 JE.Soil.20_861705 JE.Soil.20_878638 JE.Soil.20_943134 JE.Soil.20_952706 JE.Soil.20_967268 JE.Soil.20_999521 JE.Soil.20_1041591 JE.Soil.20_1097498 JE.Soil.20_1103123 JE.Soil.20_1124672 JE.Soil.20_1132707 JE.Soil.20_1142324 JE.Soil.20_1194319 JE.Soil.20_1224874 JE.Soil.20_1257371 JE.Soil.20_1263508 JE.Soil.20_1327914 JE.Soil.20_1327981 JE.Soil.20_1333078 JE.Soil.20_1425773 JE.Soil.20_1427995 JE.Soil.20_1464247 JE.Soil.20_1464874 JE.Soil.20_1491817 JE.Soil.20_1496926 JE.Soil.20_1503937 JE.Soil.20_1554087 JE.Soil.20_1567280 JE.Soil.20_1653153 JE.Soil.20_1711055 JE.Soil.20_1718984 JE.Soil.20_1897860 JE.Soil.20_1929316 JE.Soil.20_1947291 JE.Soil.20_1947772 JE.Soil.20_1973470 JE.Soil.20_2091961 JE.Soil.20_2099667 JE.Soil.20_2112212 JE.Soil.20_2117638 JE.Soil.20_2182526 JE.Soil.20_2302381 JE.Soil.20_2319635 JE.Soil.20_2323958 JE.Soil.20_2329145 JE.Soil.20_2353760 JE.Soil.20_2356659 JE.Soil.20_2423987 JE.Soil.20_2445925 JE.Soil.20_2480097 JE.Soil.20_2483465 JE.Soil.20_2501946 JE.Soil.20_2512210 JE.Soil.20_2534746 JE.Soil.20_2575885 JE.Soil.20_2581104 JE.Soil.20_2609659 JE.Soil.20_2625240 JE.Soil.20_2641939 JE.Soil.20_2654515 JE.Soil.20_2685129 JE.Soil.20_2699479 JE.Soil.212_73363 JE.Soil.212_177727 JE.Soil.212_312406 JE.Soil.212_312625 JE.Soil.212_399963 JE.Soil.212_456322 JE.Soil.212_456971 JE.Soil.212_761988 JE.Soil.212_762190 JE.Soil.212_786404 JE.Soil.212_786729 JE.Soil.212_812242 JE.Soil.212_843697 JE.Soil.212_1149870 JE.Soil.212_1294688 JE.Soil.212_1412608 JE.Soil.212_1415561 JE.Soil.212_1503064 JE.Soil.212_1504600 JE.Soil.212_1589727 JE.Soil.212_1626482 JE.Soil.212_1637119 JE.Soil.212_1664180 JE.Soil.212_1710493 JE.Soil.212_1846155 JE.Soil.212_1925287 JE.Soil.212_2008030 JE.Soil.212_2156622 JE.Soil.212_2231299 JE.Soil.212_2300168 JE.Soil.212_2357771 JE.Soil.212_2418760 JE.Soil.212_2493383 JE.Soil.212_2583286 JE.Soil.212_2587375 JE.Soil.212_2641851 JE.Soil.212_2668218 JE.Soil.212_2734678 JE.Soil.212_2734907 JE.Soil.212_2768509 JE.Soil.216_14752 JE.Soil.216_21656 JE.Soil.216_64209 JE.Soil.216_112614 JE.Soil.216_179917 JE.Soil.216_180174 JE.Soil.216_259443 JE.Soil.216_259596 JE.Soil.216_291746 JE.Soil.216_337788 JE.Soil.216_374515 JE.Soil.216_379432 JE.Soil.216_384374 JE.Soil.216_389931 JE.Soil.216_415056 JE.Soil.216_430675 JE.Soil.216_468517 JE.Soil.216_490034 JE.Soil.216_515606 JE.Soil.216_523776 JE.Soil.216_524851 JE.Soil.216_654014 JE.Soil.216_715664 JE.Soil.216_716024 JE.Soil.216_789684 JE.Soil.216_800834 JE.Soil.216_816082 JE.Soil.216_831577 JE.Soil.216_834836 JE.Soil.216_839120 JE.Soil.216_857568 JE.Soil.216_880287 JE.Soil.216_899900 JE.Soil.216_924382 JE.Soil.216_983012 JE.Soil.216_987445 JE.Soil.216_1000433 JE.Soil.216_1004658 JE.Soil.216_1033830 JE.Soil.216_1065771 JE.Soil.216_1088626 JE.Soil.216_1091092 JE.Soil.216_1095162 JE.Soil.216_1122491 JE.Soil.216_1210867 JE.Soil.216_1211400 JE.Soil.216_1286618 JE.Soil.216_1299216 JE.Soil.216_1306910 JE.Soil.216_1361920 JE.Soil.216_1417583 JE.Soil.216_1420013 JE.Soil.216_1433810 JE.Soil.216_1446717 JE.Soil.216_1461874 JE.Soil.216_1486246 JE.Soil.216_1502560 JE.Soil.216_1687386 JE.Soil.216_1691235 JE.Soil.216_1757411 JE.Soil.216_1774975 JE.Soil.216_1783166 JE.Soil.216_1836080 JE.Soil.216_1836358 JE.Soil.216_1836694 JE.Soil.216_1853146 JE.Soil.216_1855101 JE.Soil.216_1881665 JE.Soil.216_1928772 JE.Soil.216_1956311 JE.Soil.216_1963717 JE.Soil.216_1972458 JE.Soil.216_1996739 JE.Soil.216_1999971 JE.Soil.220_118152 JE.Soil.220_128843 JE.Soil.220_142638 JE.Soil.220_221225 JE.Soil.220_266842 JE.Soil.220_267053 JE.Soil.220_288682 JE.Soil.220_317825 JE.Soil.220_365462 JE.Soil.220_457013 JE.Soil.220_646895 JE.Soil.220_648639 JE.Soil.220_651844 JE.Soil.220_734004 JE.Soil.220_757252 JE.Soil.220_787176 JE.Soil.220_795022 JE.Soil.220_865167 JE.Soil.220_900172 JE.Soil.220_959894 JE.Soil.220_1021387 JE.Soil.220_1051489 JE.Soil.220_1053334 JE.Soil.220_1147824 JE.Soil.220_1154707 JE.Soil.220_1225786 JE.Soil.220_1242208 JE.Soil.220_1254373 JE.Soil.220_1281694 JE.Soil.220_1366078 JE.Soil.220_1368579 JE.Soil.220_1426238 JE.Soil.220_1472069 JE.Soil.220_1485566 JE.Soil.220_1495498 JE.Soil.220_1542871 JE.Soil.220_1593110 JE.Soil.220_1593507 JE.Soil.220_1627390 JE.Soil.220_1636691 JE.Soil.220_1693308 JE.Soil.220_1707747 JE.Soil.220_1742355 JE.Soil.220_1781581 JE.Soil.220_1821204 JE.Soil.220_1826083 JE.Soil.220_1838494 JE.Soil.220_1873704 JE.Soil.220_1958666 JE.Soil.220_1977425 JE.Soil.220_2037754 JE.Soil.220_2064184 JE.Soil.220_2069235 JE.Soil.220_2095746 JE.Soil.224_17029 JE.Soil.224_23883 JE.Soil.224_57501 JE.Soil.224_109521 JE.Soil.224_112968 JE.Soil.224_134361 JE.Soil.224_206156 JE.Soil.224_206243 JE.Soil.224_227621 JE.Soil.224_235818 JE.Soil.224_248087 JE.Soil.224_251306 JE.Soil.224_269685 JE.Soil.224_279504 JE.Soil.224_329045 JE.Soil.224_329730 JE.Soil.224_367717 JE.Soil.224_371989 JE.Soil.224_373007 JE.Soil.224_389265 JE.Soil.224_389697 JE.Soil.224_396926 JE.Soil.224_426812 JE.Soil.224_432595 JE.Soil.224_443978 JE.Soil.224_458306 JE.Soil.224_525205 JE.Soil.224_557581 JE.Soil.224_562936 JE.Soil.224_720161 JE.Soil.224_729282 JE.Soil.224_741672 JE.Soil.224_813340 JE.Soil.224_883019 JE.Soil.224_957549 JE.Soil.224_965694 JE.Soil.224_981750 JE.Soil.224_994399 JE.Soil.224_1013543 JE.Soil.224_1018946 JE.Soil.224_1051382 JE.Soil.224_1071160 JE.Soil.224_1119551 JE.Soil.224_1162537 JE.Soil.224_1164259 JE.Soil.224_1211335 JE.Soil.224_1364207 JE.Soil.224_1378059 JE.Soil.224_1407819 JE.Soil.224_1471552 JE.Soil.224_1504364 JE.Soil.224_1516410 JE.Soil.224_1616372 JE.Soil.224_1616762 JE.Soil.224_1646884 JE.Soil.224_1668348 JE.Soil.224_1700641 JE.Soil.224_1715091 JE.Soil.224_1722461 JE.Soil.224_1755242 JE.Soil.224_1767996 JE.Soil.224_1870859 JE.Soil.224_1928327 JE.Soil.224_2020256 JE.Soil.224_2071124 JE.Soil.224_2105928 JE.Soil.224_2106382 JE.Soil.224_2155420 JE.Soil.224_2172050 JE.Soil.24_18418 JE.Soil.24_73474 JE.Soil.24_200926 JE.Soil.24_222659 JE.Soil.24_239251 JE.Soil.24_272454 JE.Soil.24_321249 JE.Soil.24_330880 JE.Soil.24_346607 JE.Soil.24_349117 JE.Soil.24_351559 JE.Soil.24_353586 JE.Soil.24_412533 JE.Soil.24_488347 JE.Soil.24_507077 JE.Soil.24_515597 JE.Soil.24_537057 JE.Soil.24_608572 JE.Soil.24_613311 JE.Soil.24_809996 JE.Soil.24_822108 JE.Soil.24_836590 JE.Soil.24_878512 JE.Soil.24_941951 JE.Soil.24_1019791 JE.Soil.24_1058456 JE.Soil.24_1151894 JE.Soil.24_1248360 JE.Soil.24_1257264 JE.Soil.24_1259798 JE.Soil.24_1311437 JE.Soil.24_1335874 JE.Soil.24_1343324 JE.Soil.24_1444979 JE.Soil.24_1453305 JE.Soil.24_1488759 JE.Soil.24_1538170 JE.Soil.24_1538424 JE.Soil.24_1673199 JE.Soil.24_1699042 JE.Soil.24_1992982 JE.Soil.24_2125129 JE.Soil.24_2165355 JE.Soil.24_2250456 JE.Soil.24_2333150 JE.Soil.24_2334615 JE.Soil.24_2347937 JE.Soil.24_2364793 JE.Soil.24_2368610 JE.Soil.24_2471741 JE.Soil.24_2635280 JE.Soil.24_2688671 JE.Soil.24_2733183 JE.Soil.24_2740761 JE.Soil.24_2880560 JE.Soil.24_2889869 JE.Soil.24_3023474 JE.Soil.24_3049439 JE.Soil.24_3088587 JE.Soil.24_3125007 JE.Soil.24_3128111 JE.Soil.260_42486 JE.Soil.260_44370 JE.Soil.260_175912 JE.Soil.260_233297 JE.Soil.260_307142 JE.Soil.260_554575 JE.Soil.260_659680 JE.Soil.260_855251 JE.Soil.260_1270204 JE.Soil.260_1609490 JE.Soil.260_1671846 JE.Soil.260_1723357 JE.Soil.260_1723653 JE.Soil.260_1766433 JE.Soil.260_2046405 JE.Soil.28_115977 JE.Soil.28_120434 JE.Soil.28_172821 JE.Soil.28_198575 JE.Soil.28_204153 JE.Soil.28_242787 JE.Soil.28_242791 JE.Soil.28_252443 JE.Soil.28_270565 JE.Soil.28_287792 JE.Soil.28_296075 JE.Soil.28_324808 JE.Soil.28_328653 JE.Soil.28_376463 JE.Soil.28_377728 JE.Soil.28_433769 JE.Soil.28_463044 JE.Soil.28_463085 JE.Soil.28_484330 JE.Soil.28_487163 JE.Soil.28_508878 JE.Soil.28_512839 JE.Soil.28_541462 JE.Soil.28_592992 JE.Soil.28_600001 JE.Soil.28_664789 JE.Soil.28_668199 JE.Soil.28_730502 JE.Soil.28_766686 JE.Soil.28_768940 JE.Soil.28_809289 JE.Soil.28_814118 JE.Soil.28_828023 JE.Soil.28_862065 JE.Soil.28_864504 JE.Soil.28_928908 JE.Soil.28_928920 JE.Soil.28_958601 JE.Soil.28_963200 JE.Soil.28_966438 JE.Soil.28_968044 JE.Soil.28_1006958 JE.Soil.28_1024104 JE.Soil.28_1031377 JE.Soil.28_1097958 JE.Soil.28_1104078 JE.Soil.28_1115977 JE.Soil.28_1139575 JE.Soil.28_1147013 JE.Soil.28_1177020 JE.Soil.28_1224553 JE.Soil.28_1238566 JE.Soil.28_1258683 JE.Soil.28_1265280 JE.Soil.28_1285665 JE.Soil.28_1349048 JE.Soil.28_1373708 JE.Soil.28_1449781 JE.Soil.28_1463179 JE.Soil.28_1491996 JE.Soil.28_1498653 JE.Soil.28_1550022 JE.Soil.28_1566542 JE.Soil.28_1605216 JE.Soil.28_1609206 JE.Soil.28_1617511 JE.Soil.28_1641377 JE.Soil.28_1642027 JE.Soil.28_1654012 JE.Soil.28_1694248 JE.Soil.28_1697954 JE.Soil.28_1703060 JE.Soil.28_1737660 JE.Soil.28_1785800 JE.Soil.28_1828746 JE.Soil.28_1871014 JE.Soil.28_1892080 JE.Soil.28_1952078 JE.Soil.28_1971225 JE.Soil.28_1977098 JE.Soil.28_2005980 JE.Soil.28_2010933 JE.Soil.28_2014834 JE.Soil.28_2023111 JE.Soil.28_2024491 JE.Soil.28_2040724 JE.Soil.28_2055467 JE.Soil.28_2063168 JE.Soil.28_2066370 JE.Soil.28_2125363 JE.Soil.28_2141239 JE.Soil.28_2165785 JE.Soil.28_2181488 JE.Soil.28_2191852 JE.Soil.28_2193591 JE.Soil.28_2219933 JE.Soil.28_2317131 JE.Soil.28_2335899 JE.Soil.28_2378541 JE.Soil.28_2381575 JE.Soil.28_2412695 JE.Soil.28_2470933 JE.Soil.28_2481144 JE.Soil.28_2492484 JE.Soil.28_2500020 JE.Soil.28_2500486 JE.Soil.28_2529227 JE.Soil.28_2560867 JE.Soil.28_2625894 JE.Soil.28_2653773 JE.Soil.28_2670696 JE.Soil.28_2686548 JE.Soil.28_2700754 JE.Soil.28_2708323 JE.Soil.28_2727863 JE.Soil.28_2746091 JE.Soil.28_2762895 JE.Soil.28_2798367 JE.Soil.28_2823448 JE.Soil.28_2827554 JE.Soil.28_2861942 JE.Soil.28_2919167 JE.Soil.28_2920384 JE.Soil.28_2956379 JE.Soil.28_2969175 JE.Soil.28_3078502 JE.Soil.28_3089139 JE.Soil.28_3102341 JE.Soil.28_3136952 JE.Soil.28_3146728 JE.Soil.28_3148954 JE.Soil.28_3150623 JE.Soil.28_3152238 JE.Soil.28_3161442 JE.Soil.28_3169035 JE.Soil.28_3173567 JE.Soil.28_3188726 JE.Soil.28_3188917 JE.Soil.28_3219791 JE.Soil.28_3226385 JE.Soil.28_3233154 JE.Soil.28_3266234 JE.Soil.28_3299555 JE.Soil.28_3307372 JE.Soil.28_3369250 JE.Soil.28_3381853 JE.Soil.28_3385266 JE.Soil.28_3420778 JE.Soil.28_3442815 JE.Soil.28_3447276 JE.Soil.28_3468294 JE.Soil.28_3475931 JE.Soil.28_3481203 JE.Soil.28_3481373 JE.Soil.28_3514351 JE.Soil.28_3517483 JE.Soil.28_3521769 JE.Soil.28_3526711 JE.Soil.28_3530404 JE.Soil.28_3539816 JE.Soil.28_3576013 JE.Soil.28_3579702 JE.Soil.28_3611344 JE.Soil.28_3626011 JE.Soil.28_3626235 JE.Soil.28_3627780 JE.Soil.28_3636544 JE.Soil.28_3651164 JE.Soil.28_3673551 JE.Soil.28_3716254 JE.Soil.28_3772786 JE.Soil.28_3772802 JE.Soil.28_3773134 JE.Soil.28_3774756 JE.Soil.28_3774765 JE.Soil.28_3841025 JE.Soil.28_3890236 JE.Soil.28_4044497 JE.Soil.28_4045064 JE.Soil.28_4065199 JE.Soil.28_4065257 JE.Soil.28_4093744 JE.Soil.28_4134416 JE.Soil.32_28983 JE.Soil.32_36435 JE.Soil.32_40070 JE.Soil.32_65017 JE.Soil.32_68057 JE.Soil.32_80137 JE.Soil.32_81827 JE.Soil.32_138731 JE.Soil.32_153870 JE.Soil.32_159587 JE.Soil.32_163797 JE.Soil.32_175668 JE.Soil.32_178983 JE.Soil.32_198187 JE.Soil.32_199976 JE.Soil.32_200102 JE.Soil.32_205523 JE.Soil.32_208388 JE.Soil.32_225590 JE.Soil.32_228802 JE.Soil.32_240167 JE.Soil.32_259939 JE.Soil.32_260667 JE.Soil.32_268314 JE.Soil.32_270810 JE.Soil.32_272553 JE.Soil.32_285309 JE.Soil.32_288930 JE.Soil.32_293452 JE.Soil.32_295391 JE.Soil.32_304090 JE.Soil.32_306490 JE.Soil.32_307023 JE.Soil.32_326696 JE.Soil.32_328320 JE.Soil.32_352799 JE.Soil.32_384250 JE.Soil.32_389196 JE.Soil.32_390979 JE.Soil.32_404913 JE.Soil.32_410612 JE.Soil.32_411102 JE.Soil.32_421766 JE.Soil.32_440915 JE.Soil.32_449638 JE.Soil.32_449760 JE.Soil.32_449937 JE.Soil.32_458608 JE.Soil.32_459127 JE.Soil.32_461751 JE.Soil.32_477808 JE.Soil.32_505923 JE.Soil.32_541809 JE.Soil.32_552343 JE.Soil.32_558693 JE.Soil.32_597732 JE.Soil.32_601004 JE.Soil.32_602580 JE.Soil.32_634678 JE.Soil.32_647796 JE.Soil.32_660422 JE.Soil.32_674070 JE.Soil.32_677819 JE.Soil.32_687604 JE.Soil.32_691287 JE.Soil.32_700832 JE.Soil.32_715984 JE.Soil.32_720534 JE.Soil.32_721376 JE.Soil.32_755322 JE.Soil.32_770810 JE.Soil.32_775569 JE.Soil.32_776771 JE.Soil.32_782704 JE.Soil.32_790986 JE.Soil.32_794693 JE.Soil.32_818648 JE.Soil.32_819594 JE.Soil.32_824680 JE.Soil.32_834181 JE.Soil.32_834753 JE.Soil.32_843322 JE.Soil.32_850286 JE.Soil.32_869414 JE.Soil.32_871005 JE.Soil.32_884775 JE.Soil.32_887746 JE.Soil.32_906307 JE.Soil.32_908584 JE.Soil.32_913870 JE.Soil.32_914568 JE.Soil.32_919087 JE.Soil.32_922628 JE.Soil.32_923397 JE.Soil.32_933822 JE.Soil.32_938169 JE.Soil.32_946204 JE.Soil.32_951602 JE.Soil.32_970141 JE.Soil.32_984763 JE.Soil.32_986041 JE.Soil.32_988976 JE.Soil.32_992479 JE.Soil.32_994969 JE.Soil.32_998848 JE.Soil.32_999283 JE.Soil.32_1004040 JE.Soil.32_1008740 JE.Soil.32_1035078 JE.Soil.32_1051500 JE.Soil.32_1061212 JE.Soil.32_1072837 JE.Soil.32_1083843 JE.Soil.32_1083916 JE.Soil.32_1089619 JE.Soil.32_1094019 JE.Soil.32_1095789 JE.Soil.32_1096293 JE.Soil.32_1100550 JE.Soil.32_1105025 JE.Soil.32_1106348 JE.Soil.32_1112979 JE.Soil.32_1124819 JE.Soil.32_1125856 JE.Soil.32_1126167 JE.Soil.32_1129977 JE.Soil.32_1134012 JE.Soil.32_1137848 JE.Soil.32_1137979 JE.Soil.32_1182661 JE.Soil.32_1198424 JE.Soil.32_1201810 JE.Soil.32_1207284 JE.Soil.32_1216446 JE.Soil.32_1226204 JE.Soil.32_1226386 JE.Soil.32_1235131 JE.Soil.32_1237811 JE.Soil.32_1248168 JE.Soil.32_1269563 JE.Soil.32_1275544 JE.Soil.32_1282872 JE.Soil.32_1288371 JE.Soil.32_1297751 JE.Soil.32_1318376 JE.Soil.32_1332046 JE.Soil.32_1341633 JE.Soil.32_1351747 JE.Soil.32_1358838 JE.Soil.32_1368394 JE.Soil.32_1371240 JE.Soil.32_1378730 JE.Soil.32_1386870 JE.Soil.32_1394581 JE.Soil.32_1405090 JE.Soil.32_1421429 JE.Soil.32_1425845 JE.Soil.32_1428724 JE.Soil.32_1429795 JE.Soil.32_1433301 JE.Soil.32_1439510 JE.Soil.32_1440261 JE.Soil.32_1461086 JE.Soil.32_1462844 JE.Soil.32_1463546 JE.Soil.32_1471442 JE.Soil.32_1523050 JE.Soil.32_1539613 JE.Soil.32_1554682 JE.Soil.32_1564376 JE.Soil.32_1570558 JE.Soil.32_1571717 JE.Soil.32_1585601 JE.Soil.32_1586099 JE.Soil.32_1589004 JE.Soil.32_1596936 JE.Soil.32_1597451 JE.Soil.32_1642605 JE.Soil.32_1649880 JE.Soil.32_1657981 JE.Soil.32_1659821 JE.Soil.32_1678144 JE.Soil.36_7385 JE.Soil.36_7792 JE.Soil.36_19876 JE.Soil.36_76329 JE.Soil.36_128188 JE.Soil.36_131444 JE.Soil.36_163879 JE.Soil.36_179106 JE.Soil.36_179108 JE.Soil.36_182179 JE.Soil.36_188972 JE.Soil.36_203883 JE.Soil.36_212374 JE.Soil.36_360930 JE.Soil.36_391016 JE.Soil.36_526222 JE.Soil.36_583106 JE.Soil.36_599382 JE.Soil.36_622950 JE.Soil.36_643174 JE.Soil.36_664716 JE.Soil.36_705625 JE.Soil.36_757291 JE.Soil.36_780215 JE.Soil.36_781828 JE.Soil.36_809185 JE.Soil.36_818675 JE.Soil.36_822814 JE.Soil.36_823530 JE.Soil.36_862381 JE.Soil.36_873940 JE.Soil.36_883882 JE.Soil.36_911803 JE.Soil.36_974892 JE.Soil.36_1058463 JE.Soil.36_1060398 JE.Soil.36_1098949 JE.Soil.36_1123196 JE.Soil.36_1131768 JE.Soil.36_1166532 JE.Soil.36_1172147 JE.Soil.36_1223920 JE.Soil.36_1258946 JE.Soil.36_1263008 JE.Soil.36_1389477 JE.Soil.36_1410585 JE.Soil.36_1457610 JE.Soil.36_1495069 JE.Soil.36_1575568 JE.Soil.36_1581007 JE.Soil.36_1595452 JE.Soil.36_1622193 JE.Soil.36_1652667 JE.Soil.36_1674807 JE.Soil.36_1714871 JE.Soil.36_1725822 JE.Soil.36_1744842 JE.Soil.36_1754439 JE.Soil.36_1762001 JE.Soil.36_1928795 JE.Soil.36_1950684 JE.Soil.36_2005500 JE.Soil.36_2118061 JE.Soil.36_2134009 JE.Soil.36_2187126 JE.Soil.36_2189666 JE.Soil.36_2190410 JE.Soil.36_2220079 JE.Soil.36_2252904 JE.Soil.36_2259097 JE.Soil.36_2259193 JE.Soil.40_14189 JE.Soil.40_80415 JE.Soil.40_206036 JE.Soil.40_376026 JE.Soil.40_385297 JE.Soil.40_402410 JE.Soil.40_518082 JE.Soil.40_598213 JE.Soil.40_663194 JE.Soil.40_678101 JE.Soil.40_737776 JE.Soil.40_798245 JE.Soil.40_850074 JE.Soil.40_860229 JE.Soil.40_882292 JE.Soil.40_947887 JE.Soil.40_965474 JE.Soil.40_1004015 JE.Soil.40_1106480 JE.Soil.40_1109860 JE.Soil.40_1164355 JE.Soil.40_1205231 JE.Soil.40_1210359 JE.Soil.40_1238057 JE.Soil.40_1246903 JE.Soil.40_1249354 JE.Soil.40_1300580 JE.Soil.40_1378101 JE.Soil.40_1428713 JE.Soil.40_1485481 JE.Soil.40_1572349 JE.Soil.40_1578083 JE.Soil.40_1644405 JE.Soil.40_1676546 JE.Soil.40_1775185 JE.Soil.40_1775193 JE.Soil.40_1784850 JE.Soil.40_1786729 JE.Soil.40_1830315 JE.Soil.40_1957609 JE.Soil.40_1957918 JE.Soil.40_2036025 JE.Soil.40_2097590 JE.Soil.40_2115353 JE.Soil.40_2144968 JE.Soil.40_2168896 JE.Soil.40_2227474 JE.Soil.40_2362223 JE.Soil.40_2433748 JE.Soil.40_2463260 JE.Soil.40_2463279 JE.Soil.40_2468006 JE.Soil.40_2654445 JE.Soil.40_2681403 JE.Soil.40_2691882 JE.Soil.40_2717206 JE.Soil.40_2746376 JE.Soil.40_2971383 JE.Soil.40_3014603 JE.Soil.40_3014729 JE.Soil.40_3023906 JE.Soil.40_3155235 JE.Soil.40_3160675 JE.Soil.44_160723 JE.Soil.44_173301 JE.Soil.44_214509 JE.Soil.44_221088 JE.Soil.44_329895 JE.Soil.44_390039 JE.Soil.44_403181 JE.Soil.44_416794 JE.Soil.44_420669 JE.Soil.44_513141 JE.Soil.44_522941 JE.Soil.44_528659 JE.Soil.44_541027 JE.Soil.44_670629 JE.Soil.44_760961 JE.Soil.44_773376 JE.Soil.44_814247 JE.Soil.44_817304 JE.Soil.44_818445 JE.Soil.44_822477 JE.Soil.44_874349 JE.Soil.44_904902 JE.Soil.44_988082 JE.Soil.44_1017698 JE.Soil.44_1022890 JE.Soil.44_1067819 JE.Soil.44_1080400 JE.Soil.44_1110012 JE.Soil.44_1126924 JE.Soil.44_1129582 JE.Soil.44_1130495 JE.Soil.44_1137606 JE.Soil.44_1141391 JE.Soil.44_1141968 JE.Soil.44_1142053 JE.Soil.44_1147183 JE.Soil.44_1148040 JE.Soil.44_1184336 JE.Soil.44_1444972 JE.Soil.44_1469048 JE.Soil.44_1536001 JE.Soil.44_1574379 JE.Soil.44_1610415 JE.Soil.44_1624911 JE.Soil.44_1633111 JE.Soil.44_1659040 JE.Soil.44_1664629 JE.Soil.44_1682346 JE.Soil.44_1723889 JE.Soil.44_1745015 JE.Soil.44_1774434 JE.Soil.44_1777904 JE.Soil.44_1781970 JE.Soil.44_1794184 JE.Soil.44_1906450 JE.Soil.44_1935395 JE.Soil.44_1945202 JE.Soil.44_2039993 JE.Soil.44_2054513 JE.Soil.44_2113005 JE.Soil.44_2180619 JE.Soil.44_2257152 JE.Soil.44_2332296 JE.Soil.44_2339993 JE.Soil.44_2343091 JE.Soil.44_2399816 JE.Soil.44_2409071 JE.Soil.44_2453882 JE.Soil.44_2459146 JE.Soil.44_2459160 JE.Soil.44_2485993 JE.Soil.44_2550558 JE.Soil.44_2763531 JE.Soil.44_2765375 JE.Soil.44_2842617 JE.Soil.44_2906881 JE.Soil.44_2936981 JE.Soil.44_3029076 JE.Soil.44_3107147 JE.Soil.44_3131724 JE.Soil.44_3191301 JE.Soil.44_3212819 JE.Soil.44_3253097 JE.Soil.44_3279311 JE.Soil.44_3279525 JE.Soil.44_3297792 JE.Soil.48_75274 JE.Soil.48_195272 JE.Soil.48_203828 JE.Soil.48_258124 JE.Soil.48_270744 JE.Soil.48_283705 JE.Soil.48_307589 JE.Soil.48_313048 JE.Soil.48_339819 JE.Soil.48_340311 JE.Soil.48_354711 JE.Soil.48_448485 JE.Soil.48_471625 JE.Soil.48_479457 JE.Soil.48_496695 JE.Soil.48_542440 JE.Soil.48_550736 JE.Soil.48_602103 JE.Soil.48_622759 JE.Soil.48_712634 JE.Soil.48_754506 JE.Soil.48_757483 JE.Soil.48_769163 JE.Soil.48_774830 JE.Soil.48_811484 JE.Soil.48_852603 JE.Soil.48_901227 JE.Soil.48_904873 JE.Soil.48_975579 JE.Soil.48_977127 JE.Soil.48_1040993 JE.Soil.48_1072620 JE.Soil.48_1081980 JE.Soil.48_1133858 JE.Soil.48_1137781 JE.Soil.48_1188851 JE.Soil.48_1204556 JE.Soil.48_1241954 JE.Soil.48_1249033 JE.Soil.48_1265981 JE.Soil.48_1268497 JE.Soil.48_1277959 JE.Soil.48_1298148 JE.Soil.48_1313807 JE.Soil.48_1393849 JE.Soil.48_1407413 JE.Soil.48_1411380 JE.Soil.48_1411529 JE.Soil.48_1420529 JE.Soil.48_1543562 JE.Soil.48_1555517 JE.Soil.48_1584051 JE.Soil.48_1597086 JE.Soil.48_1651701 JE.Soil.48_1702540 JE.Soil.48_1712499 JE.Soil.48_1712680 JE.Soil.48_1775221 JE.Soil.48_1780537 JE.Soil.48_1799125 JE.Soil.48_1821547 JE.Soil.48_1830351 JE.Soil.48_1869008 JE.Soil.48_1882176 JE.Soil.48_1985659 JE.Soil.48_1990397 JE.Soil.48_2022455 JE.Soil.48_2044138 JE.Soil.48_2119366 JE.Soil.48_2126910 JE.Soil.48_2129540 JE.Soil.48_2137552 JE.Soil.48_2137719 JE.Soil.48_2213733 JE.Soil.48_2214297 JE.Soil.48_2229239 JE.Soil.48_2234669 JE.Soil.48_2259844 JE.Soil.48_2329512 JE.Soil.48_2332188 JE.Soil.48_2345358 JE.Soil.48_2357195 JE.Soil.48_2382388 JE.Soil.48_2388581 JE.Soil.48_2418077 JE.Soil.48_2546208 JE.Soil.48_2557129 JE.Soil.48_2583526 JE.Soil.48_2592158 JE.Soil.48_2642889 JE.Soil.48_2645409 JE.Soil.48_2654099 JE.Soil.48_2655081 JE.Soil.48_2675644 JE.Soil.48_2702685 JE.Soil.48_2754916 JE.Soil.48_2794048 JE.Soil.48_2871787 JE.Soil.48_2920394 JE.Soil.48_2942171 JE.Soil.48_2949501 JE.Soil.48_2961314 JE.Soil.48_2966323 JE.Soil.48_2972266 JE.Soil.48_3023980 JE.Soil.48_3033623 JE.Soil.48_3112542 JE.Soil.48_3146612 JE.Soil.48_3217601 JE.Soil.48_3256200 JE.Soil.48_3258654 JE.Soil.48_3264730 JE.Soil.48_3351123 JE.Soil.48_3447334 JE.Soil.48_3565267 JE.Soil.4_10482 JE.Soil.4_117363 JE.Soil.4_189105 JE.Soil.4_261670 JE.Soil.4_288584 JE.Soil.4_316991 JE.Soil.4_322997 JE.Soil.4_332338 JE.Soil.4_341291 JE.Soil.4_365906 JE.Soil.4_370189 JE.Soil.4_393898 JE.Soil.4_395229 JE.Soil.4_472002 JE.Soil.4_547665 JE.Soil.4_569539 JE.Soil.4_576748 JE.Soil.4_620245 JE.Soil.4_640774 JE.Soil.4_651207 JE.Soil.4_657647 JE.Soil.4_691863 JE.Soil.4_695498 JE.Soil.4_731259 JE.Soil.4_763483 JE.Soil.4_770981 JE.Soil.4_828976 JE.Soil.4_870007 JE.Soil.4_928709 JE.Soil.4_980485 JE.Soil.4_999222 JE.Soil.4_1003402 JE.Soil.4_1121189 JE.Soil.4_1141385 JE.Soil.4_1152793 JE.Soil.4_1177746 JE.Soil.4_1189958 JE.Soil.4_1197202 JE.Soil.4_1198804 JE.Soil.4_1209874 JE.Soil.4_1221149 JE.Soil.4_1240141 JE.Soil.4_1266338 JE.Soil.4_1305652 JE.Soil.4_1360561 JE.Soil.4_1422954 JE.Soil.4_1429010 JE.Soil.4_1446468 JE.Soil.4_1448937 JE.Soil.4_1466173 JE.Soil.4_1487240 JE.Soil.4_1515109 JE.Soil.4_1521564 JE.Soil.4_1649994 JE.Soil.4_1684223 JE.Soil.4_1714207 JE.Soil.4_1733438 JE.Soil.4_1736218 JE.Soil.4_1789465 JE.Soil.4_1861600 JE.Soil.4_1871850 JE.Soil.4_1885002 JE.Soil.4_1925635 JE.Soil.4_1975133 JE.Soil.4_1994497 JE.Soil.4_2015804 JE.Soil.4_2016008 JE.Soil.4_2042788 JE.Soil.4_2051291 JE.Soil.4_2063627 JE.Soil.4_2072094 JE.Soil.4_2117372 JE.Soil.4_2117710 JE.Soil.4_2117864 JE.Soil.4_2151992 JE.Soil.4_2195391 JE.Soil.4_2206077 JE.Soil.4_2214636 JE.Soil.4_2277700 JE.Soil.4_2344606 JE.Soil.4_2371636 JE.Soil.4_2465380 JE.Soil.4_2488672 JE.Soil.4_2533738 JE.Soil.4_2549495 JE.Soil.4_2562081 JE.Soil.4_2577013 JE.Soil.4_2591239 JE.Soil.4_2622281 JE.Soil.4_2646851 JE.Soil.4_2646895 JE.Soil.4_2661032 JE.Soil.4_2688352 JE.Soil.4_2726090 JE.Soil.4_2727960 JE.Soil.4_2747162 JE.Soil.4_2756426 JE.Soil.4_2782416 JE.Soil.4_2826366 JE.Soil.4_2836217 JE.Soil.4_2916589 JE.Soil.4_2954420 JE.Soil.4_2972529 JE.Soil.8_31898 JE.Soil.8_214038 JE.Soil.8_270871 JE.Soil.8_388765 JE.Soil.8_453585 JE.Soil.8_500267 JE.Soil.8_572976 JE.Soil.8_593523 JE.Soil.8_664180 JE.Soil.8_719989 JE.Soil.8_725718 JE.Soil.8_748932 JE.Soil.8_752842 JE.Soil.8_752858 JE.Soil.8_960635 JE.Soil.8_1087271 JE.Soil.8_1123290 JE.Soil.8_1256919 JE.Soil.8_1513380 JE.Soil.8_1538430 JE.Soil.8_1602624 JE.Soil.8_1671969 JE.Soil.8_1681370 JE.Soil.8_1766533 JE.Soil.8_1769729 JE.Soil.8_1769884 JE.Soil.8_1895961 JE.Soil.8_1909034 JE.Soil.8_1914128 JE.Soil.8_1960393 JE.Soil.8_2005742 JE.Soil.8_2031348 JE.Soil.8_2031486 JE.Soil.8_2062325 JE.Soil.8_2117623 JE.Soil.8_2217314 JE.Soil.8_2257406 JE.Lundberg.102_1351665 JE.Lundberg.102_1393578 JE.Lundberg.102_1684876 JE.Lundberg.108_353930 JE.Lundberg.108_566196 JE.Lundberg.108_1216330 JE.Lundberg.108_2028877 JE.Lundberg.108_2318835 JE.Lundberg.111_587518 JE.Lundberg.114_61169 JE.Lundberg.117_157102 JE.Lundberg.117_260561 JE.Lundberg.117_260793 JE.Lundberg.117_282312 JE.Lundberg.117_313738 JE.Lundberg.117_410880 JE.Lundberg.117_428045 JE.Lundberg.117_496555 JE.Lundberg.117_505948 JE.Lundberg.117_805957 JE.Lundberg.117_1054736 JE.Lundberg.117_1272788 JE.Lundberg.117_1315862 JE.Lundberg.117_1447743 JE.Lundberg.117_1538027 JE.Lundberg.117_1581160 JE.Lundberg.117_1591466 JE.Lundberg.117_1709156 JE.Lundberg.117_1827737 JE.Lundberg.117_1872178 JE.Lundberg.117_1939950 JE.Lundberg.117_1949327 JE.Lundberg.117_2035496 JE.Lundberg.117_2154195 JE.Lundberg.117_2250861 JE.Lundberg.117_2260733 JE.Lundberg.117_2284909 JE.Lundberg.120_820445 JE.Lundberg.120_2203499 JE.Lundberg.147_1270846 JE.Lundberg.51_1938000 JE.Lundberg.54_153759 JE.Lundberg.54_1098851 JE.Lundberg.57_148508 JE.Lundberg.57_188208 JE.Lundberg.57_406885 JE.Lundberg.57_419160 JE.Lundberg.57_577792 JE.Lundberg.57_650727 JE.Lundberg.57_985941 JE.Lundberg.57_1144062 JE.Lundberg.57_1370359 JE.Lundberg.57_1685029 JE.Lundberg.57_1910707 JE.Lundberg.57_1919907 JE.Lundberg.57_2148647 JE.Lundberg.57_2156051 JE.Lundberg.60_52231 JE.Lundberg.60_52350 JE.Lundberg.60_312267 JE.Lundberg.60_463582 JE.Lundberg.60_826789 JE.Lundberg.60_1089012 JE.Lundberg.60_1104232 JE.Lundberg.60_1581941 JE.Lundberg.60_1635858 JE.Lundberg.60_2144479 JE.Lundberg.60_2151615 JE.Lundberg.60_2161489 JE.Lundberg.63_154438 JE.Lundberg.63_418488 JE.Lundberg.66_196061 JE.Lundberg.66_742281 JE.Lundberg.66_1512408 JE.Lundberg.66_1588459 JE.Lundberg.72_186901 JE.Lundberg.72_524088 JE.Lundberg.72_1292076 JE.Lundberg.75_28813 JE.Lundberg.75_28938 JE.Lundberg.75_36411 JE.Lundberg.75_161876 JE.Lundberg.75_650043 JE.Lundberg.75_674295 JE.Lundberg.75_957636 JE.Lundberg.75_962711 JE.Lundberg.75_2107377 JE.Lundberg.78_165141 JE.Lundberg.78_177929 JE.Lundberg.78_178082 JE.Lundberg.78_201747 JE.Lundberg.78_525619 JE.Lundberg.78_667320 JE.Lundberg.78_1044652 JE.Lundberg.78_1818979 JE.Lundberg.81_920818 JE.Lundberg.81_1080017 JE.Lundberg.81_1297840 JE.Lundberg.81_1336627 JE.Lundberg.81_1336847 JE.Lundberg.84_420372 JE.Lundberg.84_747979 JE.Lundberg.84_1093014 JE.Lundberg.87_13425 JE.Lundberg.87_53092 JE.Lundberg.87_465929 JE.Lundberg.87_566357 JE.Lundberg.87_612460 JE.Lundberg.87_820543 JE.Lundberg.87_937886 JE.Lundberg.87_938158 JE.Lundberg.87_949444 JE.Lundberg.90_336675 JE.Lundberg.90_899336 JE.Lundberg.90_899400 JE.Lundberg.90_975168 JE.Lundberg.93_64128 JE.Lundberg.93_183078 JE.Lundberg.93_251881 JE.Lundberg.93_257478 JE.Lundberg.93_305678 JE.Lundberg.93_338167 JE.Lundberg.93_689365 JE.Lundberg.93_1000400 JE.Lundberg.93_1070578 JE.Lundberg.93_1073896 JE.Lundberg.93_1534921 JE.Lundberg.93_1610218 JE.Lundberg.93_1631902 JE.Lundberg.93_1858933 JE.Lundberg.93_1918718 JE.Lundberg.96_53738 JE.Lundberg.96_135567 JE.Lundberg.96_170549 JE.Lundberg.96_469045 JE.Lundberg.96_834674 JE.Lundberg.96_918848 JE.Lundberg.96_937293 JE.Lundberg.96_1165606 JE.Lundberg.96_1580893 JE.Lundberg.96_1834170 JE.Lundberg.96_1839061 JE.Lundberg.99_252870 JE.Lundberg.99_499086 JE.Lundberg.99_499324 JE.Lundberg.99_1299135 JE.Lundberg.99_1313151 JE.Lundberg.99_1421620 JE.Lundberg.99_1455992 JE.Lundberg.99_1663852 JE.Lundberg.99_2269180 JE.Lundberg.99_2269218 JE.Soil.100_423041 JE.Soil.100_653614 JE.Soil.100_986188 JE.Soil.104_1108354 JE.Soil.104_1141245 JE.Soil.104_1765501 JE.Soil.108_767018 JE.Soil.112_10186 JE.Soil.112_206547 JE.Soil.112_859539 JE.Soil.112_898266 JE.Soil.112_950894 JE.Soil.112_1095239 JE.Soil.116_95099 JE.Soil.116_128751 JE.Soil.116_344498 JE.Soil.116_537243 JE.Soil.116_723646 JE.Soil.116_723782 JE.Soil.116_737511 JE.Soil.116_801659 JE.Soil.116_909976 JE.Soil.116_987446 JE.Soil.116_1009877 JE.Soil.116_1072372 JE.Soil.116_1203378 JE.Soil.116_1270292 JE.Soil.116_1775340 JE.Soil.116_1834013 JE.Soil.116_1985276 JE.Soil.116_2006165 JE.Soil.116_2030854 JE.Soil.116_2247145 JE.Soil.116_2303991 JE.Soil.116_2359516 JE.Soil.120_97409 JE.Soil.120_404548 JE.Soil.120_798601 JE.Soil.120_822202 JE.Soil.120_916583 JE.Soil.120_940617 JE.Soil.120_1077917 JE.Soil.124_1281953 JE.Soil.124_1282041 JE.Soil.128_20865 JE.Soil.128_740371 JE.Soil.128_851992 JE.Soil.128_989068 JE.Soil.128_1177346 JE.Soil.12_11701 JE.Soil.12_17368 JE.Soil.12_25134 JE.Soil.12_72811 JE.Soil.12_215890 JE.Soil.12_519706 JE.Soil.12_578503 JE.Soil.12_642942 JE.Soil.12_656182 JE.Soil.12_666409 JE.Soil.12_797558 JE.Soil.12_807076 JE.Soil.12_864021 JE.Soil.12_928066 JE.Soil.12_933765 JE.Soil.12_1087665 JE.Soil.12_1376011 JE.Soil.12_1399890 JE.Soil.12_1419849 JE.Soil.12_1420039 JE.Soil.12_1499230 JE.Soil.12_1524457 JE.Soil.12_1570039 JE.Soil.12_1640944 JE.Soil.12_1687990 JE.Soil.12_1709277 JE.Soil.12_1716948 JE.Soil.12_1723881 JE.Soil.12_1730452 JE.Soil.12_1731227 JE.Soil.12_1733278 JE.Soil.12_1814079 JE.Soil.12_1910514 JE.Soil.12_1945666 JE.Soil.12_1970353 JE.Soil.12_2090364 JE.Soil.12_2141759 JE.Soil.12_2157712 JE.Soil.12_2168491 JE.Soil.12_2186281 JE.Soil.12_2222225 JE.Soil.12_2331433 JE.Soil.12_2344570 JE.Soil.12_2430608 JE.Soil.12_2434417 JE.Soil.136_542411 JE.Soil.136_736813 JE.Soil.136_1189225 JE.Soil.136_1903615 JE.Soil.144_304135 JE.Soil.144_626510 JE.Soil.144_2043430 JE.Soil.144_2402255 JE.Soil.144_2978932 JE.Soil.144_3142821 JE.Soil.144_3477569 JE.Soil.16_23301 JE.Soil.16_48088 JE.Soil.16_82268 JE.Soil.16_132285 JE.Soil.16_132522 JE.Soil.16_140257 JE.Soil.16_151482 JE.Soil.16_164177 JE.Soil.16_174004 JE.Soil.16_196283 JE.Soil.16_226525 JE.Soil.16_242906 JE.Soil.16_248159 JE.Soil.16_296115 JE.Soil.16_306745 JE.Soil.16_311573 JE.Soil.16_321564 JE.Soil.16_336410 JE.Soil.16_344354 JE.Soil.16_344517 JE.Soil.16_346091 JE.Soil.16_372788 JE.Soil.16_383756 JE.Soil.16_393185 JE.Soil.16_413839 JE.Soil.16_422874 JE.Soil.16_431284 JE.Soil.16_431966 JE.Soil.16_445409 JE.Soil.16_452983 JE.Soil.16_464044 JE.Soil.16_470960 JE.Soil.16_481128 JE.Soil.16_483505 JE.Soil.16_489325 JE.Soil.16_491073 JE.Soil.16_503550 JE.Soil.16_516619 JE.Soil.16_531821 JE.Soil.16_540813 JE.Soil.16_584141 JE.Soil.16_586616 JE.Soil.16_591638 JE.Soil.16_614958 JE.Soil.16_623905 JE.Soil.16_624676 JE.Soil.16_640355 JE.Soil.16_655546 JE.Soil.16_656205 JE.Soil.16_710985 JE.Soil.16_725518 JE.Soil.16_727393 JE.Soil.16_731664 JE.Soil.16_739598 JE.Soil.16_769466 JE.Soil.16_787977 JE.Soil.16_792943 JE.Soil.16_825029 JE.Soil.16_846079 JE.Soil.16_871190 JE.Soil.16_876049 JE.Soil.16_877904 JE.Soil.16_933278 JE.Soil.16_941375 JE.Soil.16_973265 JE.Soil.16_999875 JE.Soil.16_1002308 JE.Soil.16_1008880 JE.Soil.16_1012356 JE.Soil.16_1014299 JE.Soil.16_1064461 JE.Soil.16_1070064 JE.Soil.16_1073752 JE.Soil.16_1085137 JE.Soil.16_1093453 JE.Soil.16_1095827 JE.Soil.16_1144639 JE.Soil.16_1147282 JE.Soil.16_1158509 JE.Soil.16_1165889 JE.Soil.16_1177715 JE.Soil.16_1231407 JE.Soil.16_1240514 JE.Soil.16_1241012 JE.Soil.16_1249220 JE.Soil.16_1257160 JE.Soil.16_1263879 JE.Soil.16_1280942 JE.Soil.16_1282323 JE.Soil.16_1286763 JE.Soil.16_1287869 JE.Soil.16_1289353 JE.Soil.16_1293106 JE.Soil.16_1316112 JE.Soil.16_1325023 JE.Soil.16_1356958 JE.Soil.16_1374847 JE.Soil.16_1384131 JE.Soil.16_1392107 JE.Soil.16_1399565 JE.Soil.16_1417073 JE.Soil.16_1423026 JE.Soil.16_1445108 JE.Soil.16_1450475 JE.Soil.16_1450779 JE.Soil.16_1468440 JE.Soil.16_1485439 JE.Soil.16_1491827 JE.Soil.16_1501123 JE.Soil.16_1508957 JE.Soil.16_1513628 JE.Soil.16_1533614 JE.Soil.16_1535905 JE.Soil.16_1535963 JE.Soil.16_1540736 JE.Soil.16_1573294 JE.Soil.16_1579344 JE.Soil.16_1579797 JE.Soil.16_1582456 JE.Soil.16_1602495 JE.Soil.16_1607885 JE.Soil.16_1632343 JE.Soil.16_1652555 JE.Soil.16_1657366 JE.Soil.16_1683348 JE.Soil.16_1687044 JE.Soil.16_1709422 JE.Soil.16_1720760 JE.Soil.16_1721443 JE.Soil.16_1726295 JE.Soil.16_1727726 JE.Soil.16_1729704 JE.Soil.16_1738353 JE.Soil.16_1757403 JE.Soil.16_1782252 JE.Soil.16_1788233 JE.Soil.16_1791523 JE.Soil.16_1794427 JE.Soil.16_1794777 JE.Soil.16_1794920 JE.Soil.16_1815845 JE.Soil.16_1845293 JE.Soil.16_1845372 JE.Soil.16_1866983 JE.Soil.16_1876613 JE.Soil.16_1882823 JE.Soil.16_1883713 JE.Soil.16_1884624 JE.Soil.16_1904343 JE.Soil.16_1918306 JE.Soil.16_1933268 JE.Soil.16_1948009 JE.Soil.16_1973102 JE.Soil.16_1974097 JE.Soil.16_1992252 JE.Soil.16_1999140 JE.Soil.16_2014208 JE.Soil.16_2014369 JE.Soil.16_2023029 JE.Soil.16_2044270 JE.Soil.16_2048920 JE.Soil.16_2064538 JE.Soil.16_2075422 JE.Soil.16_2083879 JE.Soil.16_2147595 JE.Soil.16_2147609 JE.Soil.16_2192072 JE.Soil.16_2193195 JE.Soil.16_2225178 JE.Soil.16_2237318 JE.Soil.16_2251339 JE.Soil.16_2251557 JE.Soil.16_2264997 JE.Soil.16_2291703 JE.Soil.16_2295215 JE.Soil.16_2301333 JE.Soil.16_2301352 JE.Soil.16_2310458 JE.Soil.16_2317856 JE.Soil.16_2328768 JE.Soil.16_2340224 JE.Soil.16_2344443 JE.Soil.16_2366292 JE.Soil.16_2393261 JE.Soil.16_2404669 JE.Soil.16_2417131 JE.Soil.16_2418558 JE.Soil.16_2446992 JE.Soil.16_2452876 JE.Soil.16_2456327 JE.Soil.16_2458895 JE.Soil.16_2460818 JE.Soil.16_2467757 JE.Soil.16_2474089 JE.Soil.16_2488591 JE.Soil.16_2492280 JE.Soil.16_2492575 JE.Soil.16_2495067 JE.Soil.16_2501454 JE.Soil.16_2512384 JE.Soil.16_2523589 JE.Soil.16_2525628 JE.Soil.16_2548982 JE.Soil.180_62334 JE.Soil.180_105636 JE.Soil.180_207347 JE.Soil.180_350813 JE.Soil.180_356097 JE.Soil.180_381342 JE.Soil.180_423912 JE.Soil.180_625771 JE.Soil.180_671353 JE.Soil.180_689264 JE.Soil.180_761837 JE.Soil.180_762629 JE.Soil.180_777054 JE.Soil.180_795971 JE.Soil.180_1006619 JE.Soil.180_1079915 JE.Soil.180_1086934 JE.Soil.180_1159357 JE.Soil.180_1295259 JE.Soil.180_1363343 JE.Soil.180_1399118 JE.Soil.180_1476952 JE.Soil.180_1779142 JE.Soil.180_1942443 JE.Soil.180_2036860 JE.Soil.180_2092480 JE.Soil.180_2165631 JE.Soil.180_2318791 JE.Soil.180_2379117 JE.Soil.180_2383706 JE.Soil.180_2583734 JE.Soil.180_2613996 JE.Soil.180_2796662 JE.Soil.180_2874132 JE.Soil.180_2875081 JE.Soil.184_234117 JE.Soil.184_315789 JE.Soil.184_470634 JE.Soil.184_534924 JE.Soil.184_621394 JE.Soil.184_729485 JE.Soil.184_732228 JE.Soil.184_772995 JE.Soil.184_998907 JE.Soil.184_1111533 JE.Soil.184_1173528 JE.Soil.184_1243485 JE.Soil.184_1348554 JE.Soil.184_1366887 JE.Soil.184_1710814 JE.Soil.184_1748382 JE.Soil.184_1819357 JE.Soil.184_1820933 JE.Soil.188_54776 JE.Soil.188_58002 JE.Soil.188_211816 JE.Soil.188_266063 JE.Soil.188_306466 JE.Soil.188_388723 JE.Soil.188_409083 JE.Soil.188_570029 JE.Soil.188_606404 JE.Soil.188_763662 JE.Soil.188_836198 JE.Soil.188_989124 JE.Soil.188_1001246 JE.Soil.188_1002806 JE.Soil.188_1079266 JE.Soil.188_1140808 JE.Soil.188_1142172 JE.Soil.188_1158776 JE.Soil.188_1159324 JE.Soil.188_1168587 JE.Soil.188_1220705 JE.Soil.188_1252810 JE.Soil.188_1257466 JE.Soil.188_1292813 JE.Soil.188_1382572 JE.Soil.188_1392659 JE.Soil.188_1446125 JE.Soil.188_1487161 JE.Soil.188_1597644 JE.Soil.188_1606207 JE.Soil.188_1706196 JE.Soil.188_1758996 JE.Soil.188_1941210 JE.Soil.188_1973181 JE.Soil.188_2133120 JE.Soil.188_2184282 JE.Soil.188_2194327 JE.Soil.192_31072 JE.Soil.192_32795 JE.Soil.192_62346 JE.Soil.192_66726 JE.Soil.192_66829 JE.Soil.192_83344 JE.Soil.192_140844 JE.Soil.192_151547 JE.Soil.192_162676 JE.Soil.192_234293 JE.Soil.192_258940 JE.Soil.192_271690 JE.Soil.192_343985 JE.Soil.192_391305 JE.Soil.192_423454 JE.Soil.192_438783 JE.Soil.192_441613 JE.Soil.192_455662 JE.Soil.192_477176 JE.Soil.192_493288 JE.Soil.192_493381 JE.Soil.192_493462 JE.Soil.192_496745 JE.Soil.192_524069 JE.Soil.192_526419 JE.Soil.192_555079 JE.Soil.192_559533 JE.Soil.192_575140 JE.Soil.192_579711 JE.Soil.192_678269 JE.Soil.192_690042 JE.Soil.192_712610 JE.Soil.192_720861 JE.Soil.192_733094 JE.Soil.192_798795 JE.Soil.192_803382 JE.Soil.192_805805 JE.Soil.192_818568 JE.Soil.192_823744 JE.Soil.192_859829 JE.Soil.192_861189 JE.Soil.192_866511 JE.Soil.192_886603 JE.Soil.192_887839 JE.Soil.192_930143 JE.Soil.192_976919 JE.Soil.192_997130 JE.Soil.192_1001830 JE.Soil.192_1008486 JE.Soil.192_1008605 JE.Soil.192_1016225 JE.Soil.192_1153308 JE.Soil.192_1154065 JE.Soil.192_1196760 JE.Soil.192_1262613 JE.Soil.192_1291738 JE.Soil.192_1328369 JE.Soil.192_1330753 JE.Soil.192_1335025 JE.Soil.192_1360191 JE.Soil.192_1370892 JE.Soil.192_1371327 JE.Soil.196_185653 JE.Soil.196_277032 JE.Soil.196_615700 JE.Soil.196_973080 JE.Soil.196_1029553 JE.Soil.196_1151505 JE.Soil.196_1452785 JE.Soil.196_1618248 JE.Soil.196_1633631 JE.Soil.196_1634058 JE.Soil.196_1678766 JE.Soil.196_1833766 JE.Soil.196_1919323 JE.Soil.196_1921319 JE.Soil.196_1921684 JE.Soil.196_1954532 JE.Soil.196_2038419 JE.Soil.196_2056104 JE.Soil.200_3139 JE.Soil.200_129419 JE.Soil.200_142398 JE.Soil.200_145559 JE.Soil.200_175193 JE.Soil.200_201453 JE.Soil.200_256728 JE.Soil.200_271107 JE.Soil.200_480126 JE.Soil.200_562570 JE.Soil.200_562704 JE.Soil.200_563343 JE.Soil.200_639747 JE.Soil.200_1251827 JE.Soil.200_1411142 JE.Soil.200_1649766 JE.Soil.200_1710463 JE.Soil.200_1844954 JE.Soil.200_2131166 JE.Soil.204_200229 JE.Soil.204_378373 JE.Soil.204_592418 JE.Soil.204_649980 JE.Soil.204_687570 JE.Soil.204_703394 JE.Soil.204_778154 JE.Soil.204_882565 JE.Soil.204_911829 JE.Soil.204_958515 JE.Soil.204_1095137 JE.Soil.204_1144655 JE.Soil.204_1334109 JE.Soil.204_1423522 JE.Soil.204_1439070 JE.Soil.204_1477891 JE.Soil.204_1566463 JE.Soil.204_1616307 JE.Soil.204_1633471 JE.Soil.204_1733361 JE.Soil.204_1790767 JE.Soil.204_1871460 JE.Soil.204_1889427 JE.Soil.208_22933 JE.Soil.208_24163 JE.Soil.208_52955 JE.Soil.208_59210 JE.Soil.208_84690 JE.Soil.208_160847 JE.Soil.208_196141 JE.Soil.208_197630 JE.Soil.208_386494 JE.Soil.208_500334 JE.Soil.208_508613 JE.Soil.208_524584 JE.Soil.208_524839 JE.Soil.208_525701 JE.Soil.208_691473 JE.Soil.208_758312 JE.Soil.208_758476 JE.Soil.208_777152 JE.Soil.208_796738 JE.Soil.208_848341 JE.Soil.208_867992 JE.Soil.208_937945 JE.Soil.208_943366 JE.Soil.208_951512 JE.Soil.208_1084425 JE.Soil.208_1102623 JE.Soil.208_1107549 JE.Soil.208_1148570 JE.Soil.208_1157771 JE.Soil.208_1164351 JE.Soil.208_1268518 JE.Soil.208_1299676 JE.Soil.208_1314178 JE.Soil.208_1331429 JE.Soil.208_1419732 JE.Soil.20_5849 JE.Soil.20_11564 JE.Soil.20_69690 JE.Soil.20_76858 JE.Soil.20_88208 JE.Soil.20_98975 JE.Soil.20_100995 JE.Soil.20_122173 JE.Soil.20_138832 JE.Soil.20_141277 JE.Soil.20_164335 JE.Soil.20_169989 JE.Soil.20_194008 JE.Soil.20_197644 JE.Soil.20_199487 JE.Soil.20_209263 JE.Soil.20_209689 JE.Soil.20_225840 JE.Soil.20_240454 JE.Soil.20_242390 JE.Soil.20_245558 JE.Soil.20_245898 JE.Soil.20_254240 JE.Soil.20_263580 JE.Soil.20_276852 JE.Soil.20_279480 JE.Soil.20_300966 JE.Soil.20_315727 JE.Soil.20_318359 JE.Soil.20_367469 JE.Soil.20_371818 JE.Soil.20_373540 JE.Soil.20_378871 JE.Soil.20_408518 JE.Soil.20_431382 JE.Soil.20_431565 JE.Soil.20_435954 JE.Soil.20_447721 JE.Soil.20_461539 JE.Soil.20_490095 JE.Soil.20_490208 JE.Soil.20_491752 JE.Soil.20_497640 JE.Soil.20_497807 JE.Soil.20_525391 JE.Soil.20_540052 JE.Soil.20_540219 JE.Soil.20_550638 JE.Soil.20_551370 JE.Soil.20_575642 JE.Soil.20_589460 JE.Soil.20_609757 JE.Soil.20_629610 JE.Soil.20_636441 JE.Soil.20_637609 JE.Soil.20_662494 JE.Soil.20_669420 JE.Soil.20_679462 JE.Soil.20_703794 JE.Soil.20_706834 JE.Soil.20_728208 JE.Soil.20_735482 JE.Soil.20_736742 JE.Soil.20_767204 JE.Soil.20_767734 JE.Soil.20_799439 JE.Soil.20_800778 JE.Soil.20_815013 JE.Soil.20_838312 JE.Soil.20_848905 JE.Soil.20_854239 JE.Soil.20_864061 JE.Soil.20_883397 JE.Soil.20_902884 JE.Soil.20_914040 JE.Soil.20_919724 JE.Soil.20_920263 JE.Soil.20_934228 JE.Soil.20_934290 JE.Soil.20_942741 JE.Soil.20_948639 JE.Soil.20_972568 JE.Soil.20_995812 JE.Soil.20_1000366 JE.Soil.20_1024687 JE.Soil.20_1028994 JE.Soil.20_1039968 JE.Soil.20_1039975 JE.Soil.20_1045322 JE.Soil.20_1048747 JE.Soil.20_1051570 JE.Soil.20_1054299 JE.Soil.20_1059635 JE.Soil.20_1070436 JE.Soil.20_1071930 JE.Soil.20_1084780 JE.Soil.20_1089482 JE.Soil.20_1112582 JE.Soil.20_1146063 JE.Soil.20_1149011 JE.Soil.20_1149035 JE.Soil.20_1226220 JE.Soil.20_1226695 JE.Soil.20_1233675 JE.Soil.20_1235495 JE.Soil.20_1251816 JE.Soil.20_1252011 JE.Soil.20_1264711 JE.Soil.20_1270761 JE.Soil.20_1271545 JE.Soil.20_1286514 JE.Soil.20_1290215 JE.Soil.20_1290337 JE.Soil.20_1290829 JE.Soil.20_1309075 JE.Soil.20_1316091 JE.Soil.20_1316938 JE.Soil.20_1333915 JE.Soil.20_1346079 JE.Soil.20_1347678 JE.Soil.20_1351897 JE.Soil.20_1352016 JE.Soil.20_1352074 JE.Soil.20_1355641 JE.Soil.20_1363626 JE.Soil.20_1364932 JE.Soil.20_1376847 JE.Soil.20_1381010 JE.Soil.20_1387573 JE.Soil.20_1394566 JE.Soil.20_1394569 JE.Soil.20_1398989 JE.Soil.20_1416971 JE.Soil.20_1423404 JE.Soil.20_1432274 JE.Soil.20_1433245 JE.Soil.20_1434979 JE.Soil.20_1458470 JE.Soil.20_1467012 JE.Soil.20_1469912 JE.Soil.20_1479151 JE.Soil.20_1479414 JE.Soil.20_1480170 JE.Soil.20_1480622 JE.Soil.20_1480940 JE.Soil.20_1481290 JE.Soil.20_1513497 JE.Soil.20_1541823 JE.Soil.20_1560681 JE.Soil.20_1563192 JE.Soil.20_1566065 JE.Soil.20_1574590 JE.Soil.20_1576353 JE.Soil.20_1588708 JE.Soil.20_1591571 JE.Soil.20_1605922 JE.Soil.20_1609591 JE.Soil.20_1634538 JE.Soil.20_1676524 JE.Soil.20_1684954 JE.Soil.20_1685412 JE.Soil.20_1685955 JE.Soil.20_1705649 JE.Soil.20_1731051 JE.Soil.20_1737727 JE.Soil.20_1737836 JE.Soil.20_1741182 JE.Soil.20_1743314 JE.Soil.20_1759323 JE.Soil.20_1763629 JE.Soil.20_1765226 JE.Soil.20_1786347 JE.Soil.20_1787155 JE.Soil.20_1791289 JE.Soil.20_1807719 JE.Soil.20_1829701 JE.Soil.20_1833396 JE.Soil.20_1836164 JE.Soil.20_1851188 JE.Soil.20_1853515 JE.Soil.20_1854749 JE.Soil.20_1864348 JE.Soil.20_1866725 JE.Soil.20_1867210 JE.Soil.20_1870949 JE.Soil.20_1871089 JE.Soil.20_1876489 JE.Soil.20_1890073 JE.Soil.20_1894260 JE.Soil.20_1895650 JE.Soil.20_1901378 JE.Soil.20_1904871 JE.Soil.20_1926000 JE.Soil.20_1929411 JE.Soil.20_1936133 JE.Soil.20_1938333 JE.Soil.20_1946091 JE.Soil.20_1948182 JE.Soil.20_1949317 JE.Soil.20_1958840 JE.Soil.20_1959051 JE.Soil.20_1965141 JE.Soil.20_1975611 JE.Soil.20_1982664 JE.Soil.20_2020774 JE.Soil.20_2022987 JE.Soil.20_2025839 JE.Soil.20_2029561 JE.Soil.20_2037440 JE.Soil.20_2040091 JE.Soil.20_2040355 JE.Soil.20_2055234 JE.Soil.20_2057123 JE.Soil.20_2077229 JE.Soil.20_2080568 JE.Soil.20_2091257 JE.Soil.20_2109917 JE.Soil.20_2125580 JE.Soil.20_2164947 JE.Soil.20_2167657 JE.Soil.20_2182358 JE.Soil.20_2192850 JE.Soil.20_2206868 JE.Soil.20_2219312 JE.Soil.20_2224556 JE.Soil.20_2225263 JE.Soil.20_2229789 JE.Soil.20_2288607 JE.Soil.20_2289208 JE.Soil.20_2292781 JE.Soil.20_2292821 JE.Soil.20_2299626 JE.Soil.20_2301356 JE.Soil.20_2327976 JE.Soil.20_2332186 JE.Soil.20_2378865 JE.Soil.20_2387674 JE.Soil.20_2399854 JE.Soil.20_2413477 JE.Soil.20_2420397 JE.Soil.20_2422625 JE.Soil.20_2456040 JE.Soil.20_2457105 JE.Soil.20_2459466 JE.Soil.20_2474846 JE.Soil.20_2481678 JE.Soil.20_2489437 JE.Soil.20_2495728 JE.Soil.20_2497845 JE.Soil.20_2519557 JE.Soil.20_2527525 JE.Soil.20_2527610 JE.Soil.20_2536851 JE.Soil.20_2539342 JE.Soil.20_2551024 JE.Soil.20_2556556 JE.Soil.20_2561411 JE.Soil.20_2574432 JE.Soil.20_2580038 JE.Soil.20_2587231 JE.Soil.20_2596867 JE.Soil.20_2599006 JE.Soil.20_2627397 JE.Soil.20_2629719 JE.Soil.20_2634193 JE.Soil.20_2636065 JE.Soil.20_2643088 JE.Soil.20_2645472 JE.Soil.20_2663147 JE.Soil.20_2665979 JE.Soil.20_2686622 JE.Soil.20_2693889 JE.Soil.20_2702275 JE.Soil.20_2705237 JE.Soil.20_2709176 JE.Soil.212_54704 JE.Soil.212_145035 JE.Soil.212_168579 JE.Soil.212_168690 JE.Soil.212_400598 JE.Soil.212_461090 JE.Soil.212_474562 JE.Soil.212_474944 JE.Soil.212_722004 JE.Soil.212_735864 JE.Soil.212_886531 JE.Soil.212_911517 JE.Soil.212_918875 JE.Soil.212_1139167 JE.Soil.212_1234640 JE.Soil.212_1466037 JE.Soil.212_1517093 JE.Soil.212_1581534 JE.Soil.212_1604356 JE.Soil.212_1608561 JE.Soil.212_1609397 JE.Soil.212_1609743 JE.Soil.212_1609758 JE.Soil.212_1633821 JE.Soil.212_1637916 JE.Soil.212_1698637 JE.Soil.212_1699178 JE.Soil.212_1777027 JE.Soil.212_1874858 JE.Soil.212_1906851 JE.Soil.212_1917565 JE.Soil.212_1928382 JE.Soil.212_2061223 JE.Soil.212_2121751 JE.Soil.212_2180326 JE.Soil.212_2186227 JE.Soil.212_2233548 JE.Soil.212_2285903 JE.Soil.212_2429749 JE.Soil.212_2473218 JE.Soil.212_2473517 JE.Soil.212_2506061 JE.Soil.212_2523119 JE.Soil.212_2532599 JE.Soil.212_2636638 JE.Soil.212_2755943 JE.Soil.216_70968 JE.Soil.216_96916 JE.Soil.216_134249 JE.Soil.216_134903 JE.Soil.216_135065 JE.Soil.216_137242 JE.Soil.216_149481 JE.Soil.216_156321 JE.Soil.216_313266 JE.Soil.216_313976 JE.Soil.216_335835 JE.Soil.216_336708 JE.Soil.216_382133 JE.Soil.216_393588 JE.Soil.216_427407 JE.Soil.216_435798 JE.Soil.216_464854 JE.Soil.216_468566 JE.Soil.216_470529 JE.Soil.216_505570 JE.Soil.216_550869 JE.Soil.216_587033 JE.Soil.216_611089 JE.Soil.216_620287 JE.Soil.216_651745 JE.Soil.216_678434 JE.Soil.216_702952 JE.Soil.216_705926 JE.Soil.216_736080 JE.Soil.216_752385 JE.Soil.216_754833 JE.Soil.216_769723 JE.Soil.216_774800 JE.Soil.216_794403 JE.Soil.216_818065 JE.Soil.216_845834 JE.Soil.216_891000 JE.Soil.216_891114 JE.Soil.216_936906 JE.Soil.216_937620 JE.Soil.216_980587 JE.Soil.216_988166 JE.Soil.216_995750 JE.Soil.216_1065680 JE.Soil.216_1067448 JE.Soil.216_1091086 JE.Soil.216_1103588 JE.Soil.216_1131860 JE.Soil.216_1174002 JE.Soil.216_1238308 JE.Soil.216_1265263 JE.Soil.216_1283418 JE.Soil.216_1317239 JE.Soil.216_1339512 JE.Soil.216_1344449 JE.Soil.216_1344753 JE.Soil.216_1388724 JE.Soil.216_1396440 JE.Soil.216_1444749 JE.Soil.216_1459211 JE.Soil.216_1459219 JE.Soil.216_1470018 JE.Soil.216_1472307 JE.Soil.216_1499508 JE.Soil.216_1542651 JE.Soil.216_1642072 JE.Soil.216_1655990 JE.Soil.216_1658223 JE.Soil.216_1689868 JE.Soil.216_1745079 JE.Soil.216_1845975 JE.Soil.216_1884449 JE.Soil.216_1915219 JE.Soil.216_1919349 JE.Soil.216_1944449 JE.Soil.216_1949649 JE.Soil.216_1962875 JE.Soil.216_1977727 JE.Soil.216_1987466 JE.Soil.216_1987563 JE.Soil.220_17220 JE.Soil.220_24648 JE.Soil.220_44807 JE.Soil.220_55411 JE.Soil.220_74843 JE.Soil.220_88121 JE.Soil.220_98877 JE.Soil.220_104168 JE.Soil.220_132602 JE.Soil.220_148761 JE.Soil.220_153899 JE.Soil.220_171427 JE.Soil.220_194207 JE.Soil.220_221591 JE.Soil.220_243690 JE.Soil.220_244040 JE.Soil.220_248385 JE.Soil.220_265266 JE.Soil.220_271113 JE.Soil.220_290910 JE.Soil.220_301175 JE.Soil.220_305537 JE.Soil.220_306076 JE.Soil.220_320127 JE.Soil.220_334574 JE.Soil.220_375794 JE.Soil.220_392059 JE.Soil.220_400529 JE.Soil.220_404996 JE.Soil.220_483422 JE.Soil.220_495318 JE.Soil.220_515575 JE.Soil.220_521642 JE.Soil.220_528747 JE.Soil.220_542012 JE.Soil.220_542072 JE.Soil.220_543362 JE.Soil.220_545647 JE.Soil.220_605746 JE.Soil.220_606170 JE.Soil.220_618722 JE.Soil.220_619291 JE.Soil.220_620451 JE.Soil.220_623709 JE.Soil.220_631018 JE.Soil.220_698868 JE.Soil.220_710023 JE.Soil.220_716115 JE.Soil.220_723753 JE.Soil.220_747542 JE.Soil.220_759031 JE.Soil.220_767173 JE.Soil.220_797551 JE.Soil.220_798687 JE.Soil.220_840565 JE.Soil.220_851737 JE.Soil.220_863581 JE.Soil.220_921320 JE.Soil.220_975422 JE.Soil.220_977025 JE.Soil.220_979255 JE.Soil.220_1107913 JE.Soil.220_1118023 JE.Soil.220_1129244 JE.Soil.220_1138738 JE.Soil.220_1140799 JE.Soil.220_1155126 JE.Soil.220_1163169 JE.Soil.220_1175966 JE.Soil.220_1204072 JE.Soil.220_1205434 JE.Soil.220_1206170 JE.Soil.220_1209914 JE.Soil.220_1220277 JE.Soil.220_1225460 JE.Soil.220_1235234 JE.Soil.220_1247712 JE.Soil.220_1292342 JE.Soil.220_1294611 JE.Soil.220_1301486 JE.Soil.220_1302683 JE.Soil.220_1304141 JE.Soil.220_1370207 JE.Soil.220_1375871 JE.Soil.220_1402322 JE.Soil.220_1429052 JE.Soil.220_1452095 JE.Soil.220_1454456 JE.Soil.220_1461470 JE.Soil.220_1532499 JE.Soil.220_1546006 JE.Soil.220_1579408 JE.Soil.220_1581179 JE.Soil.220_1669558 JE.Soil.220_1670306 JE.Soil.220_1685401 JE.Soil.220_1701145 JE.Soil.220_1740681 JE.Soil.220_1741769 JE.Soil.220_1741810 JE.Soil.220_1747008 JE.Soil.220_1752844 JE.Soil.220_1754557 JE.Soil.220_1767437 JE.Soil.220_1783556 JE.Soil.220_1790054 JE.Soil.220_1811917 JE.Soil.220_1856737 JE.Soil.220_1873960 JE.Soil.220_1881505 JE.Soil.220_1898021 JE.Soil.220_1901980 JE.Soil.220_1928763 JE.Soil.220_1932244 JE.Soil.220_1948322 JE.Soil.220_1982632 JE.Soil.220_2015260 JE.Soil.220_2033030 JE.Soil.220_2063704 JE.Soil.220_2074894 JE.Soil.224_40865 JE.Soil.224_43699 JE.Soil.224_52069 JE.Soil.224_72963 JE.Soil.224_107002 JE.Soil.224_149520 JE.Soil.224_220354 JE.Soil.224_222698 JE.Soil.224_249927 JE.Soil.224_277141 JE.Soil.224_288911 JE.Soil.224_289133 JE.Soil.224_306684 JE.Soil.224_331215 JE.Soil.224_366200 JE.Soil.224_374513 JE.Soil.224_391488 JE.Soil.224_419892 JE.Soil.224_488905 JE.Soil.224_549684 JE.Soil.224_555454 JE.Soil.224_585599 JE.Soil.224_658804 JE.Soil.224_664589 JE.Soil.224_701685 JE.Soil.224_723789 JE.Soil.224_751040 JE.Soil.224_766846 JE.Soil.224_790410 JE.Soil.224_800301 JE.Soil.224_801718 JE.Soil.224_850629 JE.Soil.224_870456 JE.Soil.224_954016 JE.Soil.224_971068 JE.Soil.224_996422 JE.Soil.224_1020144 JE.Soil.224_1027811 JE.Soil.224_1030558 JE.Soil.224_1032679 JE.Soil.224_1032709 JE.Soil.224_1156254 JE.Soil.224_1162139 JE.Soil.224_1167930 JE.Soil.224_1168336 JE.Soil.224_1185010 JE.Soil.224_1199303 JE.Soil.224_1285369 JE.Soil.224_1332794 JE.Soil.224_1355160 JE.Soil.224_1356716 JE.Soil.224_1368391 JE.Soil.224_1409489 JE.Soil.224_1413621 JE.Soil.224_1431225 JE.Soil.224_1433685 JE.Soil.224_1445676 JE.Soil.224_1454673 JE.Soil.224_1514103 JE.Soil.224_1572107 JE.Soil.224_1579436 JE.Soil.224_1582106 JE.Soil.224_1591352 JE.Soil.224_1617259 JE.Soil.224_1639300 JE.Soil.224_1649330 JE.Soil.224_1654994 JE.Soil.224_1664755 JE.Soil.224_1670110 JE.Soil.224_1732474 JE.Soil.224_1818998 JE.Soil.224_1819211 JE.Soil.224_1871077 JE.Soil.224_1896967 JE.Soil.224_1917471 JE.Soil.224_1937536 JE.Soil.224_1951636 JE.Soil.224_2043577 JE.Soil.224_2136571 JE.Soil.24_60431 JE.Soil.24_136162 JE.Soil.24_186976 JE.Soil.24_278058 JE.Soil.24_321504 JE.Soil.24_343762 JE.Soil.24_393916 JE.Soil.24_419545 JE.Soil.24_454092 JE.Soil.24_489430 JE.Soil.24_490402 JE.Soil.24_509927 JE.Soil.24_593063 JE.Soil.24_595796 JE.Soil.24_615649 JE.Soil.24_625454 JE.Soil.24_696578 JE.Soil.24_698831 JE.Soil.24_754825 JE.Soil.24_805250 JE.Soil.24_818202 JE.Soil.24_852850 JE.Soil.24_863903 JE.Soil.24_871293 JE.Soil.24_881443 JE.Soil.24_922080 JE.Soil.24_966483 JE.Soil.24_980614 JE.Soil.24_1000139 JE.Soil.24_1027490 JE.Soil.24_1073672 JE.Soil.24_1138267 JE.Soil.24_1148752 JE.Soil.24_1155078 JE.Soil.24_1172539 JE.Soil.24_1227108 JE.Soil.24_1251449 JE.Soil.24_1320425 JE.Soil.24_1334215 JE.Soil.24_1338652 JE.Soil.24_1381899 JE.Soil.24_1400317 JE.Soil.24_1438979 JE.Soil.24_1459676 JE.Soil.24_1485141 JE.Soil.24_1494744 JE.Soil.24_1554243 JE.Soil.24_1597007 JE.Soil.24_1636834 JE.Soil.24_1694193 JE.Soil.24_1743031 JE.Soil.24_1749946 JE.Soil.24_1837304 JE.Soil.24_1842706 JE.Soil.24_1847523 JE.Soil.24_2020614 JE.Soil.24_2033693 JE.Soil.24_2061542 JE.Soil.24_2086682 JE.Soil.24_2096932 JE.Soil.24_2173154 JE.Soil.24_2187359 JE.Soil.24_2187493 JE.Soil.24_2229979 JE.Soil.24_2255209 JE.Soil.24_2321190 JE.Soil.24_2332626 JE.Soil.24_2363825 JE.Soil.24_2429406 JE.Soil.24_2437048 JE.Soil.24_2477064 JE.Soil.24_2544159 JE.Soil.24_2548007 JE.Soil.24_2575635 JE.Soil.24_2582140 JE.Soil.24_2601510 JE.Soil.24_2626019 JE.Soil.24_2655818 JE.Soil.24_2710516 JE.Soil.24_2727847 JE.Soil.24_2776360 JE.Soil.24_2805098 JE.Soil.24_2836347 JE.Soil.24_2841786 JE.Soil.24_2867640 JE.Soil.24_2913140 JE.Soil.24_2982714 JE.Soil.24_2994272 JE.Soil.24_3026728 JE.Soil.24_3030728 JE.Soil.24_3031642 JE.Soil.24_3032350 JE.Soil.24_3052440 JE.Soil.24_3071589 JE.Soil.24_3139627 JE.Soil.276_1198824 JE.Soil.276_1260765 JE.Soil.276_1623121 JE.Soil.280_3320489 JE.Soil.284_4344 JE.Soil.284_13762 JE.Soil.284_40440 JE.Soil.284_475819 JE.Soil.284_1669203 JE.Soil.284_2227934 JE.Soil.284_2759485 JE.Soil.284_2864206 JE.Soil.288_1979552 JE.Soil.28_12143 JE.Soil.28_39812 JE.Soil.28_50665 JE.Soil.28_74454 JE.Soil.28_152874 JE.Soil.28_156270 JE.Soil.28_228399 JE.Soil.28_259900 JE.Soil.28_263725 JE.Soil.28_264535 JE.Soil.28_282995 JE.Soil.28_312300 JE.Soil.28_337071 JE.Soil.28_389386 JE.Soil.28_472603 JE.Soil.28_482106 JE.Soil.28_496057 JE.Soil.28_522795 JE.Soil.28_529623 JE.Soil.28_560470 JE.Soil.28_560630 JE.Soil.28_710755 JE.Soil.28_711794 JE.Soil.28_724963 JE.Soil.28_768135 JE.Soil.28_829652 JE.Soil.28_843195 JE.Soil.28_859315 JE.Soil.28_920991 JE.Soil.28_959055 JE.Soil.28_1005982 JE.Soil.28_1061186 JE.Soil.28_1088609 JE.Soil.28_1120515 JE.Soil.28_1136995 JE.Soil.28_1280060 JE.Soil.28_1291877 JE.Soil.28_1394432 JE.Soil.28_1399608 JE.Soil.28_1464988 JE.Soil.28_1498270 JE.Soil.28_1517252 JE.Soil.28_1517821 JE.Soil.28_1608644 JE.Soil.28_1721596 JE.Soil.28_1766036 JE.Soil.28_1778740 JE.Soil.28_1979406 JE.Soil.28_1990256 JE.Soil.28_2010927 JE.Soil.28_2042110 JE.Soil.28_2095275 JE.Soil.28_2116739 JE.Soil.28_2119623 JE.Soil.28_2134635 JE.Soil.28_2159050 JE.Soil.28_2214148 JE.Soil.28_2215048 JE.Soil.28_2215125 JE.Soil.28_2237848 JE.Soil.28_2266861 JE.Soil.28_2342334 JE.Soil.28_2376748 JE.Soil.28_2389365 JE.Soil.28_2417158 JE.Soil.28_2418323 JE.Soil.28_2419238 JE.Soil.28_2468369 JE.Soil.28_2470170 JE.Soil.28_2503614 JE.Soil.28_2505266 JE.Soil.28_2524474 JE.Soil.28_2525300 JE.Soil.28_2525412 JE.Soil.28_2592351 JE.Soil.28_2602466 JE.Soil.28_2614031 JE.Soil.28_2617843 JE.Soil.28_2624230 JE.Soil.28_2647170 JE.Soil.28_2650420 JE.Soil.28_2651259 JE.Soil.28_2691800 JE.Soil.28_2722958 JE.Soil.28_2728527 JE.Soil.28_2730301 JE.Soil.28_2730499 JE.Soil.28_2735685 JE.Soil.28_2797087 JE.Soil.28_2800525 JE.Soil.28_2843382 JE.Soil.28_2854952 JE.Soil.28_2906104 JE.Soil.28_2936374 JE.Soil.28_2993281 JE.Soil.28_2997966 JE.Soil.28_3012114 JE.Soil.28_3049588 JE.Soil.28_3062670 JE.Soil.28_3082340 JE.Soil.28_3146790 JE.Soil.28_3168713 JE.Soil.28_3185286 JE.Soil.28_3193891 JE.Soil.28_3200137 JE.Soil.28_3209914 JE.Soil.28_3213046 JE.Soil.28_3272794 JE.Soil.28_3279165 JE.Soil.28_3295365 JE.Soil.28_3300878 JE.Soil.28_3319040 JE.Soil.28_3324274 JE.Soil.28_3361939 JE.Soil.28_3372376 JE.Soil.28_3410372 JE.Soil.28_3434840 JE.Soil.28_3434849 JE.Soil.28_3436495 JE.Soil.28_3494881 JE.Soil.28_3498188 JE.Soil.28_3500107 JE.Soil.28_3517041 JE.Soil.28_3530571 JE.Soil.28_3558754 JE.Soil.28_3561644 JE.Soil.28_3641646 JE.Soil.28_3652325 JE.Soil.28_3673997 JE.Soil.28_3706108 JE.Soil.28_3713069 JE.Soil.28_3772674 JE.Soil.28_3793245 JE.Soil.28_3798164 JE.Soil.28_3818070 JE.Soil.28_3853419 JE.Soil.28_3860914 JE.Soil.28_3905059 JE.Soil.28_3905218 JE.Soil.28_3960102 JE.Soil.28_3979570 JE.Soil.28_4025603 JE.Soil.28_4119735 JE.Soil.28_4130372 JE.Soil.296_126023 JE.Soil.296_270504 JE.Soil.296_466732 JE.Soil.296_882681 JE.Soil.296_1386357 JE.Soil.296_1483836 JE.Soil.300_22679 JE.Soil.300_39651 JE.Soil.300_120037 JE.Soil.300_127579 JE.Soil.300_162584 JE.Soil.300_252612 JE.Soil.300_345703 JE.Soil.300_401867 JE.Soil.300_414431 JE.Soil.300_551610 JE.Soil.300_782924 JE.Soil.300_861272 JE.Soil.300_889305 JE.Soil.300_907486 JE.Soil.300_993749 JE.Soil.300_1039293 JE.Soil.300_1043338 JE.Soil.300_1054817 JE.Soil.300_1084143 JE.Soil.300_1129432 JE.Soil.304_374555 JE.Soil.304_380583 JE.Soil.304_1094228 JE.Soil.304_1175335 JE.Soil.304_1275391 JE.Soil.304_1362876 JE.Soil.304_1375929 JE.Soil.308_70867 JE.Soil.308_79770 JE.Soil.308_123384 JE.Soil.308_123688 JE.Soil.308_186274 JE.Soil.308_307261 JE.Soil.308_317735 JE.Soil.308_327024 JE.Soil.308_356986 JE.Soil.308_374876 JE.Soil.308_550939 JE.Soil.308_566398 JE.Soil.308_638796 JE.Soil.308_638982 JE.Soil.308_743820 JE.Soil.308_812155 JE.Soil.308_918279 JE.Soil.308_962150 JE.Soil.308_1016682 JE.Soil.316_7227 JE.Soil.316_23255 JE.Soil.316_31110 JE.Soil.316_58218 JE.Soil.316_330297 JE.Soil.316_330905 JE.Soil.316_338058 JE.Soil.316_352729 JE.Soil.316_673251 JE.Soil.316_681947 JE.Soil.316_691426 JE.Soil.316_714741 JE.Soil.316_762955 JE.Soil.316_922185 JE.Soil.316_932347 JE.Soil.316_932492 JE.Soil.316_1139261 JE.Soil.316_1204802 JE.Soil.316_1237246 JE.Soil.316_1299793 JE.Soil.320_261126 JE.Soil.320_431909 JE.Soil.320_659126 JE.Soil.320_1781801 JE.Soil.320_2150057 JE.Soil.320_2150060 JE.Soil.320_2263784 JE.Soil.32_22543 JE.Soil.32_31440 JE.Soil.32_38260 JE.Soil.32_72718 JE.Soil.32_73169 JE.Soil.32_81698 JE.Soil.32_92747 JE.Soil.32_99445 JE.Soil.32_100680 JE.Soil.32_135141 JE.Soil.32_184822 JE.Soil.32_187677 JE.Soil.32_219834 JE.Soil.32_229564 JE.Soil.32_243101 JE.Soil.32_290208 JE.Soil.32_301902 JE.Soil.32_303161 JE.Soil.32_338559 JE.Soil.32_341820 JE.Soil.32_354512 JE.Soil.32_358603 JE.Soil.32_367667 JE.Soil.32_374332 JE.Soil.32_379336 JE.Soil.32_393993 JE.Soil.32_396138 JE.Soil.32_396590 JE.Soil.32_434644 JE.Soil.32_457364 JE.Soil.32_511248 JE.Soil.32_515754 JE.Soil.32_517734 JE.Soil.32_570461 JE.Soil.32_579341 JE.Soil.32_613382 JE.Soil.32_620218 JE.Soil.32_655062 JE.Soil.32_666912 JE.Soil.32_670786 JE.Soil.32_675039 JE.Soil.32_695414 JE.Soil.32_727904 JE.Soil.32_729710 JE.Soil.32_751441 JE.Soil.32_754052 JE.Soil.32_766175 JE.Soil.32_770069 JE.Soil.32_789332 JE.Soil.32_809459 JE.Soil.32_816906 JE.Soil.32_817168 JE.Soil.32_823069 JE.Soil.32_825987 JE.Soil.32_829564 JE.Soil.32_830617 JE.Soil.32_835217 JE.Soil.32_848462 JE.Soil.32_862644 JE.Soil.32_867340 JE.Soil.32_872871 JE.Soil.32_873061 JE.Soil.32_883207 JE.Soil.32_910964 JE.Soil.32_933048 JE.Soil.32_938256 JE.Soil.32_982188 JE.Soil.32_993986 JE.Soil.32_1001518 JE.Soil.32_1001585 JE.Soil.32_1003767 JE.Soil.32_1012473 JE.Soil.32_1013857 JE.Soil.32_1040781 JE.Soil.32_1063450 JE.Soil.32_1095213 JE.Soil.32_1147390 JE.Soil.32_1160632 JE.Soil.32_1201301 JE.Soil.32_1206450 JE.Soil.32_1209477 JE.Soil.32_1212592 JE.Soil.32_1225858 JE.Soil.32_1241151 JE.Soil.32_1241299 JE.Soil.32_1257428 JE.Soil.32_1280800 JE.Soil.32_1284540 JE.Soil.32_1284644 JE.Soil.32_1291746 JE.Soil.32_1291867 JE.Soil.32_1292049 JE.Soil.32_1316261 JE.Soil.32_1316445 JE.Soil.32_1339604 JE.Soil.32_1359061 JE.Soil.32_1372737 JE.Soil.32_1382952 JE.Soil.32_1389554 JE.Soil.32_1408405 JE.Soil.32_1409182 JE.Soil.32_1409531 JE.Soil.32_1442906 JE.Soil.32_1456086 JE.Soil.32_1461275 JE.Soil.32_1461316 JE.Soil.32_1462078 JE.Soil.32_1466584 JE.Soil.32_1472788 JE.Soil.32_1494484 JE.Soil.32_1532564 JE.Soil.32_1536457 JE.Soil.32_1537220 JE.Soil.32_1537429 JE.Soil.32_1538175 JE.Soil.32_1548400 JE.Soil.32_1569212 JE.Soil.32_1579526 JE.Soil.32_1580339 JE.Soil.32_1580754 JE.Soil.32_1603374 JE.Soil.32_1621833 JE.Soil.32_1637737 JE.Soil.36_8730 JE.Soil.36_13837 JE.Soil.36_78603 JE.Soil.36_89631 JE.Soil.36_123400 JE.Soil.36_125914 JE.Soil.36_128387 JE.Soil.36_176025 JE.Soil.36_249172 JE.Soil.36_278543 JE.Soil.36_285882 JE.Soil.36_302083 JE.Soil.36_362774 JE.Soil.36_375886 JE.Soil.36_395833 JE.Soil.36_411315 JE.Soil.36_422968 JE.Soil.36_433468 JE.Soil.36_485024 JE.Soil.36_514948 JE.Soil.36_578648 JE.Soil.36_587195 JE.Soil.36_768358 JE.Soil.36_848180 JE.Soil.36_876442 JE.Soil.36_878989 JE.Soil.36_968328 JE.Soil.36_998524 JE.Soil.36_1048207 JE.Soil.36_1116812 JE.Soil.36_1121612 JE.Soil.36_1136108 JE.Soil.36_1210242 JE.Soil.36_1213719 JE.Soil.36_1217529 JE.Soil.36_1228974 JE.Soil.36_1235781 JE.Soil.36_1274982 JE.Soil.36_1277446 JE.Soil.36_1295881 JE.Soil.36_1301675 JE.Soil.36_1354769 JE.Soil.36_1410553 JE.Soil.36_1436640 JE.Soil.36_1436809 JE.Soil.36_1442415 JE.Soil.36_1481004 JE.Soil.36_1481189 JE.Soil.36_1493833 JE.Soil.36_1521867 JE.Soil.36_1625224 JE.Soil.36_1643904 JE.Soil.36_1740781 JE.Soil.36_1808500 JE.Soil.36_1820787 JE.Soil.36_1837070 JE.Soil.36_1846201 JE.Soil.36_1868362 JE.Soil.36_1880123 JE.Soil.36_1929165 JE.Soil.36_1996784 JE.Soil.36_2023513 JE.Soil.36_2033293 JE.Soil.36_2083237 JE.Soil.36_2106438 JE.Soil.36_2114676 JE.Soil.36_2131217 JE.Soil.36_2153003 JE.Soil.36_2190808 JE.Soil.36_2192095 JE.Soil.36_2204102 JE.Soil.40_19122 JE.Soil.40_24566 JE.Soil.40_95114 JE.Soil.40_95332 JE.Soil.40_137593 JE.Soil.40_184823 JE.Soil.40_248047 JE.Soil.40_257326 JE.Soil.40_297558 JE.Soil.40_324122 JE.Soil.40_398035 JE.Soil.40_416355 JE.Soil.40_439979 JE.Soil.40_494371 JE.Soil.40_512569 JE.Soil.40_526255 JE.Soil.40_547172 JE.Soil.40_626375 JE.Soil.40_758500 JE.Soil.40_935853 JE.Soil.40_939446 JE.Soil.40_992266 JE.Soil.40_1055701 JE.Soil.40_1239702 JE.Soil.40_1275200 JE.Soil.40_1289429 JE.Soil.40_1332496 JE.Soil.40_1511406 JE.Soil.40_1634687 JE.Soil.40_1640939 JE.Soil.40_1664645 JE.Soil.40_1668448 JE.Soil.40_1671325 JE.Soil.40_1686321 JE.Soil.40_1708908 JE.Soil.40_1763182 JE.Soil.40_1805194 JE.Soil.40_1876252 JE.Soil.40_1879328 JE.Soil.40_1895674 JE.Soil.40_1911941 JE.Soil.40_1914771 JE.Soil.40_1917657 JE.Soil.40_1971199 JE.Soil.40_2026293 JE.Soil.40_2042389 JE.Soil.40_2130544 JE.Soil.40_2150468 JE.Soil.40_2185860 JE.Soil.40_2237844 JE.Soil.40_2323982 JE.Soil.40_2335217 JE.Soil.40_2366021 JE.Soil.40_2367814 JE.Soil.40_2449818 JE.Soil.40_2460591 JE.Soil.40_2538628 JE.Soil.40_2550538 JE.Soil.40_2622825 JE.Soil.40_2649925 JE.Soil.40_2661414 JE.Soil.40_2672814 JE.Soil.40_2715631 JE.Soil.40_2808297 JE.Soil.40_2831889 JE.Soil.40_2859341 JE.Soil.40_2887821 JE.Soil.44_45406 JE.Soil.44_49143 JE.Soil.44_110845 JE.Soil.44_111127 JE.Soil.44_121548 JE.Soil.44_260537 JE.Soil.44_386702 JE.Soil.44_412332 JE.Soil.44_469571 JE.Soil.44_484979 JE.Soil.44_716613 JE.Soil.44_733559 JE.Soil.44_760420 JE.Soil.44_819979 JE.Soil.44_849841 JE.Soil.44_984666 JE.Soil.44_994074 JE.Soil.44_1007386 JE.Soil.44_1214065 JE.Soil.44_1285447 JE.Soil.44_1287350 JE.Soil.44_1287481 JE.Soil.44_1304061 JE.Soil.44_1394594 JE.Soil.44_1421887 JE.Soil.44_1490752 JE.Soil.44_1504081 JE.Soil.44_1672090 JE.Soil.44_1709664 JE.Soil.44_1841549 JE.Soil.44_1844299 JE.Soil.44_1854718 JE.Soil.44_1870961 JE.Soil.44_1888301 JE.Soil.44_1888427 JE.Soil.44_1935236 JE.Soil.44_1950922 JE.Soil.44_2088115 JE.Soil.44_2088875 JE.Soil.44_2097323 JE.Soil.44_2145964 JE.Soil.44_2146298 JE.Soil.44_2210093 JE.Soil.44_2229183 JE.Soil.44_2326636 JE.Soil.44_2368040 JE.Soil.44_2371654 JE.Soil.44_2516150 JE.Soil.44_2548101 JE.Soil.44_2637322 JE.Soil.44_2728342 JE.Soil.44_2793087 JE.Soil.44_2876796 JE.Soil.44_2884343 JE.Soil.44_2954632 JE.Soil.44_2963218 JE.Soil.44_3014790 JE.Soil.44_3143223 JE.Soil.44_3163073 JE.Soil.44_3165976 JE.Soil.44_3225630 JE.Soil.44_3267415 JE.Soil.44_3291207 JE.Soil.44_3313356 JE.Soil.44_3323598 JE.Soil.48_8923 JE.Soil.48_12998 JE.Soil.48_107204 JE.Soil.48_207818 JE.Soil.48_594466 JE.Soil.48_677193 JE.Soil.48_727509 JE.Soil.48_756681 JE.Soil.48_770504 JE.Soil.48_772776 JE.Soil.48_814523 JE.Soil.48_821108 JE.Soil.48_853946 JE.Soil.48_907183 JE.Soil.48_940533 JE.Soil.48_960987 JE.Soil.48_1050716 JE.Soil.48_1102155 JE.Soil.48_1125261 JE.Soil.48_1186857 JE.Soil.48_1258992 JE.Soil.48_1287812 JE.Soil.48_1318066 JE.Soil.48_1358915 JE.Soil.48_1375888 JE.Soil.48_1448766 JE.Soil.48_1480866 JE.Soil.48_1504417 JE.Soil.48_1630205 JE.Soil.48_1704419 JE.Soil.48_1723201 JE.Soil.48_1762057 JE.Soil.48_1773675 JE.Soil.48_1830009 JE.Soil.48_1863796 JE.Soil.48_1915715 JE.Soil.48_2084327 JE.Soil.48_2108573 JE.Soil.48_2358566 JE.Soil.48_2361772 JE.Soil.48_2379915 JE.Soil.48_2444404 JE.Soil.48_2452405 JE.Soil.48_2620952 JE.Soil.48_2708542 JE.Soil.48_2782218 JE.Soil.48_2956233 JE.Soil.48_3028790 JE.Soil.48_3074838 JE.Soil.48_3130854 JE.Soil.48_3275862 JE.Soil.48_3285793 JE.Soil.48_3320822 JE.Soil.48_3414127 JE.Soil.48_3474264 JE.Soil.48_3488501 JE.Soil.48_3520630 JE.Soil.48_3551413 JE.Soil.4_51635 JE.Soil.4_69498 JE.Soil.4_73410 JE.Soil.4_126377 JE.Soil.4_130920 JE.Soil.4_133603 JE.Soil.4_140505 JE.Soil.4_218340 JE.Soil.4_242465 JE.Soil.4_252953 JE.Soil.4_263624 JE.Soil.4_273893 JE.Soil.4_275337 JE.Soil.4_291126 JE.Soil.4_291807 JE.Soil.4_307037 JE.Soil.4_316582 JE.Soil.4_316820 JE.Soil.4_340357 JE.Soil.4_357130 JE.Soil.4_368081 JE.Soil.4_406126 JE.Soil.4_439505 JE.Soil.4_474075 JE.Soil.4_504084 JE.Soil.4_542486 JE.Soil.4_581036 JE.Soil.4_597717 JE.Soil.4_626245 JE.Soil.4_720570 JE.Soil.4_762128 JE.Soil.4_800929 JE.Soil.4_857141 JE.Soil.4_877185 JE.Soil.4_895532 JE.Soil.4_897040 JE.Soil.4_914469 JE.Soil.4_924608 JE.Soil.4_929038 JE.Soil.4_1003049 JE.Soil.4_1162934 JE.Soil.4_1189675 JE.Soil.4_1195549 JE.Soil.4_1256656 JE.Soil.4_1278195 JE.Soil.4_1289198 JE.Soil.4_1304811 JE.Soil.4_1406313 JE.Soil.4_1414374 JE.Soil.4_1427850 JE.Soil.4_1508885 JE.Soil.4_1540572 JE.Soil.4_1625625 JE.Soil.4_1625687 JE.Soil.4_1646733 JE.Soil.4_1656619 JE.Soil.4_1657052 JE.Soil.4_1692473 JE.Soil.4_1709036 JE.Soil.4_1722379 JE.Soil.4_1766194 JE.Soil.4_1789714 JE.Soil.4_1790844 JE.Soil.4_1804481 JE.Soil.4_1812816 JE.Soil.4_1844804 JE.Soil.4_1925858 JE.Soil.4_1988637 JE.Soil.4_1991846 JE.Soil.4_2023804 JE.Soil.4_2033778 JE.Soil.4_2076750 JE.Soil.4_2083782 JE.Soil.4_2108202 JE.Soil.4_2154162 JE.Soil.4_2184434 JE.Soil.4_2216373 JE.Soil.4_2262960 JE.Soil.4_2288668 JE.Soil.4_2331594 JE.Soil.4_2333566 JE.Soil.4_2348405 JE.Soil.4_2362831 JE.Soil.4_2385894 JE.Soil.4_2412422 JE.Soil.4_2421096 JE.Soil.4_2455605 JE.Soil.4_2476511 JE.Soil.4_2493117 JE.Soil.4_2500248 JE.Soil.4_2541144 JE.Soil.4_2570649 JE.Soil.4_2584079 JE.Soil.4_2635116 JE.Soil.4_2644221 JE.Soil.4_2686911 JE.Soil.4_2698741 JE.Soil.4_2772734 JE.Soil.4_2829458 JE.Soil.4_2868578 JE.Soil.4_2876554 JE.Soil.4_2946389 JE.Soil.4_2955011 JE.Soil.4_2967801 JE.Soil.8_47266 JE.Soil.8_219297 JE.Soil.8_262877 JE.Soil.8_304619 JE.Soil.8_314481 JE.Soil.8_335278 JE.Soil.8_384146 JE.Soil.8_443333 JE.Soil.8_459185 JE.Soil.8_578807 JE.Soil.8_588416 JE.Soil.8_708026 JE.Soil.8_760313 JE.Soil.8_780132 JE.Soil.8_837495 JE.Soil.8_905975 JE.Soil.8_964830 JE.Soil.8_1012607 JE.Soil.8_1036185 JE.Soil.8_1069849 JE.Soil.8_1146109 JE.Soil.8_1217439 JE.Soil.8_1297224 JE.Soil.8_1369391 JE.Soil.8_1415157 JE.Soil.8_1485387 JE.Soil.8_1498865 JE.Soil.8_1610084 JE.Soil.8_1646253 JE.Soil.8_1705986 JE.Soil.8_1716566 JE.Soil.8_1729310 JE.Soil.8_1774114 JE.Soil.8_1836086 JE.Soil.8_1880229 JE.Soil.8_2017536 JE.Soil.8_2027718 JE.Soil.8_2068053 JE.Soil.8_2191867 JE.Soil.8_2253371 JE.Soil.100_5243 JE.Soil.100_15538 JE.Soil.100_22099 JE.Soil.100_40786 JE.Soil.100_43636 JE.Soil.100_85113 JE.Soil.100_88089 JE.Soil.100_114795 JE.Soil.100_115020 JE.Soil.100_139125 JE.Soil.100_149793 JE.Soil.100_156321 JE.Soil.100_157595 JE.Soil.100_163982 JE.Soil.100_167375 JE.Soil.100_203925 JE.Soil.100_212405 JE.Soil.100_215829 JE.Soil.100_225064 JE.Soil.100_230908 JE.Soil.100_235726 JE.Soil.100_245128 JE.Soil.100_261008 JE.Soil.100_268509 JE.Soil.100_281505 JE.Soil.100_294450 JE.Soil.100_318070 JE.Soil.100_320607 JE.Soil.100_327806 JE.Soil.100_329455 JE.Soil.100_337271 JE.Soil.100_337378 JE.Soil.100_353226 JE.Soil.100_361881 JE.Soil.100_364946 JE.Soil.100_392852 JE.Soil.100_423698 JE.Soil.100_444779 JE.Soil.100_450865 JE.Soil.100_456889 JE.Soil.100_474068 JE.Soil.100_480249 JE.Soil.100_491554 JE.Soil.100_491783 JE.Soil.100_498674 JE.Soil.100_503186 JE.Soil.100_515620 JE.Soil.100_533672 JE.Soil.100_537038 JE.Soil.100_537308 JE.Soil.100_582529 JE.Soil.100_590094 JE.Soil.100_594720 JE.Soil.100_603925 JE.Soil.100_605791 JE.Soil.100_606096 JE.Soil.100_607159 JE.Soil.100_607323 JE.Soil.100_617267 JE.Soil.100_621441 JE.Soil.100_627174 JE.Soil.100_629686 JE.Soil.100_632276 JE.Soil.100_633612 JE.Soil.100_641343 JE.Soil.100_644196 JE.Soil.100_644363 JE.Soil.100_647665 JE.Soil.100_654341 JE.Soil.100_659488 JE.Soil.100_662685 JE.Soil.100_662788 JE.Soil.100_684641 JE.Soil.100_686952 JE.Soil.100_716611 JE.Soil.100_721352 JE.Soil.100_722768 JE.Soil.100_726646 JE.Soil.100_735340 JE.Soil.100_737121 JE.Soil.100_747293 JE.Soil.100_748052 JE.Soil.100_758392 JE.Soil.100_766661 JE.Soil.100_768553 JE.Soil.100_783027 JE.Soil.100_797076 JE.Soil.100_815464 JE.Soil.100_819741 JE.Soil.100_820013 JE.Soil.100_825618 JE.Soil.100_832507 JE.Soil.100_848163 JE.Soil.100_854482 JE.Soil.100_858634 JE.Soil.100_880774 JE.Soil.100_889419 JE.Soil.100_893395 JE.Soil.100_894369 JE.Soil.100_894745 JE.Soil.100_903464 JE.Soil.100_923023 JE.Soil.100_939466 JE.Soil.100_943692 JE.Soil.100_947706 JE.Soil.100_954919 JE.Soil.100_962207 JE.Soil.100_968354 JE.Soil.100_985720 JE.Soil.100_988857 JE.Soil.100_999834 JE.Soil.100_1001323 JE.Soil.100_1002097 JE.Soil.100_1011421 JE.Soil.100_1017406 JE.Soil.100_1036010 JE.Soil.100_1040071 JE.Soil.100_1045444 JE.Soil.100_1047041 JE.Soil.100_1049935 JE.Soil.100_1060683 JE.Soil.104_9458 JE.Soil.104_9745 JE.Soil.104_31594 JE.Soil.104_38041 JE.Soil.104_206895 JE.Soil.104_271614 JE.Soil.104_387949 JE.Soil.104_463327 JE.Soil.104_478854 JE.Soil.104_489708 JE.Soil.104_498580 JE.Soil.104_501711 JE.Soil.104_513718 JE.Soil.104_534797 JE.Soil.104_555920 JE.Soil.104_605197 JE.Soil.104_647701 JE.Soil.104_723301 JE.Soil.104_767303 JE.Soil.104_775422 JE.Soil.104_826059 JE.Soil.104_828756 JE.Soil.104_866975 JE.Soil.104_1012983 JE.Soil.104_1041118 JE.Soil.104_1080527 JE.Soil.104_1095767 JE.Soil.104_1118233 JE.Soil.104_1128243 JE.Soil.104_1152518 JE.Soil.104_1184842 JE.Soil.104_1185663 JE.Soil.104_1231286 JE.Soil.104_1236122 JE.Soil.104_1252754 JE.Soil.104_1252909 JE.Soil.104_1299293 JE.Soil.104_1311257 JE.Soil.104_1349977 JE.Soil.104_1371548 JE.Soil.104_1383788 JE.Soil.104_1391707 JE.Soil.104_1393271 JE.Soil.104_1406210 JE.Soil.104_1447116 JE.Soil.104_1462628 JE.Soil.104_1463709 JE.Soil.104_1488791 JE.Soil.104_1521266 JE.Soil.104_1554674 JE.Soil.104_1603227 JE.Soil.104_1628614 JE.Soil.104_1665328 JE.Soil.104_1691734 JE.Soil.104_1752401 JE.Soil.104_1772409 JE.Soil.104_1790362 JE.Soil.104_1898138 JE.Soil.108_33305 JE.Soil.108_62060 JE.Soil.108_81684 JE.Soil.108_107358 JE.Soil.108_125486 JE.Soil.108_127803 JE.Soil.108_170661 JE.Soil.108_176275 JE.Soil.108_178928 JE.Soil.108_210108 JE.Soil.108_210198 JE.Soil.108_224254 JE.Soil.108_224360 JE.Soil.108_227445 JE.Soil.108_264212 JE.Soil.108_269988 JE.Soil.108_281430 JE.Soil.108_293670 JE.Soil.108_293858 JE.Soil.108_335793 JE.Soil.108_346458 JE.Soil.108_390059 JE.Soil.108_398198 JE.Soil.108_424550 JE.Soil.108_445366 JE.Soil.108_493051 JE.Soil.108_532098 JE.Soil.108_533115 JE.Soil.108_557955 JE.Soil.108_595434 JE.Soil.108_628348 JE.Soil.108_628399 JE.Soil.108_628506 JE.Soil.108_675088 JE.Soil.108_694822 JE.Soil.108_740779 JE.Soil.108_781796 JE.Soil.108_787325 JE.Soil.108_799845 JE.Soil.108_813887 JE.Soil.108_814341 JE.Soil.108_842652 JE.Soil.108_863966 JE.Soil.108_875454 JE.Soil.108_892977 JE.Soil.108_954225 JE.Soil.108_962441 JE.Soil.108_1003229 JE.Soil.108_1018788 JE.Soil.108_1027511 JE.Soil.108_1056850 JE.Soil.108_1066773 JE.Soil.108_1067023 JE.Soil.108_1095815 JE.Soil.108_1098816 JE.Soil.108_1135446 JE.Soil.108_1202194 JE.Soil.108_1202337 JE.Soil.108_1214764 JE.Soil.108_1249237 JE.Soil.108_1261792 JE.Soil.108_1264137 JE.Soil.108_1292172 JE.Soil.108_1309503 JE.Soil.108_1316919 JE.Soil.112_7513 JE.Soil.112_26587 JE.Soil.112_27467 JE.Soil.112_29842 JE.Soil.112_29946 JE.Soil.112_49660 JE.Soil.112_50046 JE.Soil.112_58770 JE.Soil.112_62819 JE.Soil.112_66438 JE.Soil.112_76027 JE.Soil.112_82403 JE.Soil.112_83237 JE.Soil.112_92358 JE.Soil.112_99680 JE.Soil.112_99854 JE.Soil.112_99914 JE.Soil.112_100024 JE.Soil.112_107501 JE.Soil.112_109240 JE.Soil.112_111533 JE.Soil.112_139444 JE.Soil.112_170767 JE.Soil.112_173272 JE.Soil.112_185987 JE.Soil.112_209872 JE.Soil.112_212076 JE.Soil.112_218646 JE.Soil.112_261015 JE.Soil.112_268853 JE.Soil.112_278432 JE.Soil.112_283241 JE.Soil.112_287385 JE.Soil.112_301532 JE.Soil.112_312363 JE.Soil.112_316031 JE.Soil.112_320483 JE.Soil.112_321582 JE.Soil.112_322271 JE.Soil.112_341372 JE.Soil.112_346082 JE.Soil.112_352773 JE.Soil.112_356231 JE.Soil.112_356926 JE.Soil.112_360870 JE.Soil.112_375757 JE.Soil.112_378048 JE.Soil.112_380212 JE.Soil.112_386131 JE.Soil.112_390795 JE.Soil.112_421081 JE.Soil.112_437563 JE.Soil.112_451078 JE.Soil.112_467230 JE.Soil.112_487110 JE.Soil.112_489406 JE.Soil.112_529596 JE.Soil.112_545059 JE.Soil.112_551331 JE.Soil.112_568187 JE.Soil.112_579691 JE.Soil.112_584918 JE.Soil.112_594059 JE.Soil.112_599639 JE.Soil.112_607894 JE.Soil.112_617548 JE.Soil.112_618210 JE.Soil.112_619833 JE.Soil.112_621431 JE.Soil.112_631872 JE.Soil.112_640291 JE.Soil.112_676105 JE.Soil.112_688070 JE.Soil.112_701890 JE.Soil.112_732926 JE.Soil.112_744602 JE.Soil.112_762784 JE.Soil.112_781163 JE.Soil.112_785903 JE.Soil.112_793632 JE.Soil.112_815215 JE.Soil.112_817847 JE.Soil.112_857886 JE.Soil.112_865448 JE.Soil.112_880455 JE.Soil.112_890891 JE.Soil.112_891067 JE.Soil.112_917832 JE.Soil.112_931467 JE.Soil.112_932802 JE.Soil.112_947739 JE.Soil.112_974984 JE.Soil.112_995750 JE.Soil.112_1006230 JE.Soil.112_1014211 JE.Soil.112_1016863 JE.Soil.112_1044431 JE.Soil.112_1048507 JE.Soil.112_1058442 JE.Soil.112_1060864 JE.Soil.112_1061058 JE.Soil.112_1069765 JE.Soil.112_1077220 JE.Soil.112_1084640 JE.Soil.112_1106350 JE.Soil.112_1122740 JE.Soil.112_1125769 JE.Soil.112_1137294 JE.Soil.112_1153344 JE.Soil.112_1174177 JE.Soil.112_1179939 JE.Soil.112_1208136 JE.Soil.112_1222797 JE.Soil.112_1223630 JE.Soil.112_1236469 JE.Soil.112_1240084 JE.Soil.112_1275161 JE.Soil.112_1296174 JE.Soil.116_55110 JE.Soil.116_58551 JE.Soil.116_73934 JE.Soil.116_132419 JE.Soil.116_141846 JE.Soil.116_167339 JE.Soil.116_175880 JE.Soil.116_260891 JE.Soil.116_264575 JE.Soil.116_341261 JE.Soil.116_402906 JE.Soil.116_423275 JE.Soil.116_435956 JE.Soil.116_498311 JE.Soil.116_544073 JE.Soil.116_549096 JE.Soil.116_552418 JE.Soil.116_571045 JE.Soil.116_612806 JE.Soil.116_623070 JE.Soil.116_654386 JE.Soil.116_654436 JE.Soil.116_656179 JE.Soil.116_693000 JE.Soil.116_709698 JE.Soil.116_715586 JE.Soil.116_732728 JE.Soil.116_734343 JE.Soil.116_753280 JE.Soil.116_755721 JE.Soil.116_765481 JE.Soil.116_765645 JE.Soil.116_767820 JE.Soil.116_840475 JE.Soil.116_844638 JE.Soil.116_878131 JE.Soil.116_884078 JE.Soil.116_891630 JE.Soil.116_935615 JE.Soil.116_949328 JE.Soil.116_1032175 JE.Soil.116_1034266 JE.Soil.116_1050178 JE.Soil.116_1058823 JE.Soil.116_1079841 JE.Soil.116_1095412 JE.Soil.116_1099552 JE.Soil.116_1115593 JE.Soil.116_1120378 JE.Soil.116_1122955 JE.Soil.116_1130359 JE.Soil.116_1172313 JE.Soil.116_1177795 JE.Soil.116_1182652 JE.Soil.116_1195452 JE.Soil.116_1210559 JE.Soil.116_1225701 JE.Soil.116_1236748 JE.Soil.116_1240300 JE.Soil.116_1240482 JE.Soil.116_1245666 JE.Soil.116_1253781 JE.Soil.116_1259174 JE.Soil.116_1268328 JE.Soil.116_1288344 JE.Soil.116_1303136 JE.Soil.116_1306887 JE.Soil.116_1310860 JE.Soil.116_1326954 JE.Soil.116_1342103 JE.Soil.116_1345402 JE.Soil.116_1361686 JE.Soil.116_1387536 JE.Soil.116_1389121 JE.Soil.116_1390667 JE.Soil.116_1450071 JE.Soil.116_1461940 JE.Soil.116_1471164 JE.Soil.116_1471480 JE.Soil.116_1477229 JE.Soil.116_1480351 JE.Soil.116_1523495 JE.Soil.116_1526818 JE.Soil.116_1528285 JE.Soil.116_1537997 JE.Soil.116_1551851 JE.Soil.116_1590235 JE.Soil.116_1630429 JE.Soil.116_1667326 JE.Soil.116_1671069 JE.Soil.116_1716639 JE.Soil.116_1720849 JE.Soil.116_1764736 JE.Soil.116_1790929 JE.Soil.116_1791156 JE.Soil.116_1805885 JE.Soil.116_1819959 JE.Soil.116_1822781 JE.Soil.116_1833090 JE.Soil.116_1840972 JE.Soil.116_1846283 JE.Soil.116_1907355 JE.Soil.116_1930019 JE.Soil.116_1932062 JE.Soil.116_1957511 JE.Soil.116_1976112 JE.Soil.116_2000002 JE.Soil.116_2004997 JE.Soil.116_2017915 JE.Soil.116_2020884 JE.Soil.116_2023451 JE.Soil.116_2035293 JE.Soil.116_2035297 JE.Soil.116_2039702 JE.Soil.116_2066860 JE.Soil.116_2066900 JE.Soil.116_2066960 JE.Soil.116_2069414 JE.Soil.116_2092995 JE.Soil.116_2098360 JE.Soil.116_2127418 JE.Soil.116_2180878 JE.Soil.116_2209022 JE.Soil.116_2211244 JE.Soil.116_2220428 JE.Soil.116_2227385 JE.Soil.116_2266600 JE.Soil.116_2283042 JE.Soil.116_2299452 JE.Soil.116_2317319 JE.Soil.116_2317929 JE.Soil.116_2318730 JE.Soil.116_2319347 JE.Soil.116_2348245 JE.Soil.116_2384999 JE.Soil.116_2385599 JE.Soil.116_2389502 JE.Soil.116_2393256 JE.Soil.116_2398780 JE.Soil.120_99980 JE.Soil.120_159267 JE.Soil.120_168908 JE.Soil.120_227873 JE.Soil.120_386769 JE.Soil.120_471438 JE.Soil.120_483179 JE.Soil.120_491034 JE.Soil.120_561849 JE.Soil.120_576368 JE.Soil.120_580721 JE.Soil.120_592323 JE.Soil.120_617875 JE.Soil.120_639725 JE.Soil.120_792704 JE.Soil.120_792794 JE.Soil.120_887844 JE.Soil.120_907198 JE.Soil.120_924804 JE.Soil.120_938511 JE.Soil.120_955072 JE.Soil.120_959762 JE.Soil.120_1038957 JE.Soil.120_1104010 JE.Soil.120_1132976 JE.Soil.120_1134613 JE.Soil.120_1178677 JE.Soil.120_1178782 JE.Soil.120_1183098 JE.Soil.120_1189154 JE.Soil.120_1206830 JE.Soil.120_1241368 JE.Soil.124_68226 JE.Soil.124_133988 JE.Soil.124_236197 JE.Soil.124_318850 JE.Soil.124_375784 JE.Soil.124_382131 JE.Soil.124_383765 JE.Soil.124_445373 JE.Soil.124_451166 JE.Soil.124_487999 JE.Soil.124_566881 JE.Soil.124_620029 JE.Soil.124_646984 JE.Soil.124_700957 JE.Soil.124_722257 JE.Soil.124_805742 JE.Soil.124_846908 JE.Soil.124_887018 JE.Soil.124_938709 JE.Soil.124_954519 JE.Soil.124_977054 JE.Soil.124_988027 JE.Soil.124_1055830 JE.Soil.124_1112251 JE.Soil.124_1213854 JE.Soil.124_1215159 JE.Soil.124_1311100 JE.Soil.124_1337178 JE.Soil.124_1364951 JE.Soil.124_1430800 JE.Soil.124_1463040 JE.Soil.124_1589842 JE.Soil.124_1675627 JE.Soil.124_1680252 JE.Soil.124_1705599 JE.Soil.124_1870794 JE.Soil.124_1938613 JE.Soil.124_1981736 JE.Soil.124_1981923 JE.Soil.124_1983574 JE.Soil.124_2201390 JE.Soil.124_2208761 JE.Soil.124_2216298 JE.Soil.124_2218886 JE.Soil.128_2039 JE.Soil.128_10091 JE.Soil.128_35978 JE.Soil.128_65709 JE.Soil.128_96586 JE.Soil.128_98487 JE.Soil.128_113870 JE.Soil.128_144686 JE.Soil.128_162661 JE.Soil.128_164463 JE.Soil.128_177639 JE.Soil.128_179446 JE.Soil.128_195022 JE.Soil.128_210368 JE.Soil.128_235501 JE.Soil.128_260870 JE.Soil.128_306517 JE.Soil.128_308133 JE.Soil.128_321983 JE.Soil.128_336758 JE.Soil.128_351535 JE.Soil.128_356381 JE.Soil.128_361896 JE.Soil.128_367375 JE.Soil.128_413527 JE.Soil.128_430295 JE.Soil.128_447678 JE.Soil.128_474913 JE.Soil.128_483990 JE.Soil.128_505395 JE.Soil.128_509039 JE.Soil.128_551767 JE.Soil.128_554452 JE.Soil.128_564887 JE.Soil.128_569282 JE.Soil.128_591477 JE.Soil.128_627612 JE.Soil.128_633661 JE.Soil.128_640592 JE.Soil.128_657899 JE.Soil.128_663225 JE.Soil.128_664046 JE.Soil.128_683583 JE.Soil.128_693033 JE.Soil.128_693051 JE.Soil.128_723951 JE.Soil.128_731518 JE.Soil.128_731691 JE.Soil.128_733887 JE.Soil.128_738715 JE.Soil.128_743379 JE.Soil.128_754619 JE.Soil.128_756821 JE.Soil.128_782934 JE.Soil.128_783110 JE.Soil.128_791445 JE.Soil.128_797300 JE.Soil.128_824008 JE.Soil.128_826498 JE.Soil.128_849779 JE.Soil.128_870824 JE.Soil.128_980250 JE.Soil.128_995516 JE.Soil.128_1009885 JE.Soil.128_1021903 JE.Soil.128_1024672 JE.Soil.128_1033072 JE.Soil.128_1051472 JE.Soil.128_1075859 JE.Soil.128_1076426 JE.Soil.128_1076454 JE.Soil.128_1126766 JE.Soil.128_1160118 JE.Soil.128_1176731 JE.Soil.128_1186208 JE.Soil.128_1189196 JE.Soil.128_1220134 JE.Soil.128_1224266 JE.Soil.128_1252948 JE.Soil.128_1295268 JE.Soil.128_1360192 JE.Soil.128_1368432 JE.Soil.128_1431173 JE.Soil.128_1465596 JE.Soil.128_1493933 JE.Soil.128_1496427 JE.Soil.128_1532677 JE.Soil.128_1534462 JE.Soil.128_1543139 JE.Soil.128_1568701 JE.Soil.128_1572356 JE.Soil.128_1584282 JE.Soil.128_1584442 JE.Soil.128_1600943 JE.Soil.128_1601082 JE.Soil.128_1613282 JE.Soil.128_1640140 JE.Soil.128_1646735 JE.Soil.136_22048 JE.Soil.136_63384 JE.Soil.136_85466 JE.Soil.136_158610 JE.Soil.136_274961 JE.Soil.136_275528 JE.Soil.136_284486 JE.Soil.136_293384 JE.Soil.136_295235 JE.Soil.136_303676 JE.Soil.136_370122 JE.Soil.136_387299 JE.Soil.136_445717 JE.Soil.136_445930 JE.Soil.136_470919 JE.Soil.136_484106 JE.Soil.136_502832 JE.Soil.136_512179 JE.Soil.136_522648 JE.Soil.136_528207 JE.Soil.136_528395 JE.Soil.136_563967 JE.Soil.136_564187 JE.Soil.136_592064 JE.Soil.136_619328 JE.Soil.136_632070 JE.Soil.136_658090 JE.Soil.136_678742 JE.Soil.136_678823 JE.Soil.136_699643 JE.Soil.136_722127 JE.Soil.136_743410 JE.Soil.136_770616 JE.Soil.136_774907 JE.Soil.136_775079 JE.Soil.136_816694 JE.Soil.136_825159 JE.Soil.136_828676 JE.Soil.136_832066 JE.Soil.136_844549 JE.Soil.136_863348 JE.Soil.136_871994 JE.Soil.136_880615 JE.Soil.136_887166 JE.Soil.136_916443 JE.Soil.136_943251 JE.Soil.136_973633 JE.Soil.136_978163 JE.Soil.136_991545 JE.Soil.136_1018603 JE.Soil.136_1027821 JE.Soil.136_1032171 JE.Soil.136_1066826 JE.Soil.136_1069528 JE.Soil.136_1126180 JE.Soil.136_1245192 JE.Soil.136_1264236 JE.Soil.136_1272023 JE.Soil.136_1282714 JE.Soil.136_1364914 JE.Soil.136_1419871 JE.Soil.136_1422976 JE.Soil.136_1430416 JE.Soil.136_1467202 JE.Soil.136_1497077 JE.Soil.136_1510865 JE.Soil.136_1524752 JE.Soil.136_1593421 JE.Soil.136_1742177 JE.Soil.136_1748705 JE.Soil.136_1758238 JE.Soil.136_1786191 JE.Soil.136_1832186 JE.Soil.144_48830 JE.Soil.144_126150 JE.Soil.144_138632 JE.Soil.144_218372 JE.Soil.144_225475 JE.Soil.144_366784 JE.Soil.144_658134 JE.Soil.144_802547 JE.Soil.144_806509 JE.Soil.144_806934 JE.Soil.144_812534 JE.Soil.144_878497 JE.Soil.144_887873 JE.Soil.144_941027 JE.Soil.144_1041213 JE.Soil.144_1070530 JE.Soil.144_1146467 JE.Soil.144_1179818 JE.Soil.144_1224878 JE.Soil.144_1264320 JE.Soil.144_1290818 JE.Soil.144_1323015 JE.Soil.144_1335087 JE.Soil.144_1489681 JE.Soil.144_1630829 JE.Soil.144_1661490 JE.Soil.144_1810729 JE.Soil.144_1870376 JE.Soil.144_1882748 JE.Soil.144_1957755 JE.Soil.144_1991342 JE.Soil.144_2134517 JE.Soil.144_2171898 JE.Soil.144_2201428 JE.Soil.144_2219005 JE.Soil.144_2335293 JE.Soil.144_2403794 JE.Soil.144_2554738 JE.Soil.144_2558937 JE.Soil.144_2588620 JE.Soil.144_2629237 JE.Soil.144_2662822 JE.Soil.144_2678714 JE.Soil.144_2701145 JE.Soil.144_2831635 JE.Soil.144_2903946 JE.Soil.144_2927967 JE.Soil.144_3045962 JE.Soil.144_3057984 JE.Soil.144_3095820 JE.Soil.144_3137209 JE.Soil.144_3164561 JE.Soil.144_3206689 JE.Soil.144_3334249 JE.Soil.144_3346903 JE.Soil.144_3446852 JE.Soil.144_3464252 JE.Soil.144_3497114 JE.Soil.144_3506476 JE.Soil.144_3525187 JE.Soil.144_3539424 JE.Soil.224_1903848 JE.Soil.24_2628272 JE.Soil.276_131100 JE.Soil.276_131858 JE.Soil.276_246677 JE.Soil.276_398097 JE.Soil.276_801541 JE.Soil.276_866265 JE.Soil.276_1315839 JE.Soil.276_1364250 JE.Soil.276_1367534 JE.Soil.276_1578855 JE.Soil.276_2129536 JE.Soil.276_2130123 JE.Soil.276_2336875 JE.Soil.276_2598386 JE.Soil.276_2665498 JE.Soil.276_2684217 JE.Soil.280_304997 JE.Soil.280_2614951 JE.Soil.280_3295571 JE.Soil.284_7413 JE.Soil.284_117004 JE.Soil.284_142564 JE.Soil.284_188973 JE.Soil.284_189291 JE.Soil.284_416641 JE.Soil.284_453450 JE.Soil.284_521930 JE.Soil.284_697901 JE.Soil.284_698019 JE.Soil.284_745130 JE.Soil.284_785277 JE.Soil.284_828793 JE.Soil.284_886989 JE.Soil.284_955617 JE.Soil.284_1045612 JE.Soil.284_1162790 JE.Soil.284_1445385 JE.Soil.284_1562182 JE.Soil.284_1587595 JE.Soil.284_1700592 JE.Soil.284_1765236 JE.Soil.284_1787311 JE.Soil.284_1836077 JE.Soil.284_1910883 JE.Soil.284_2192397 JE.Soil.284_2305499 JE.Soil.284_2392711 JE.Soil.284_2462977 JE.Soil.284_2503097 JE.Soil.284_2527470 JE.Soil.284_2569589 JE.Soil.284_2579432 JE.Soil.284_2582216 JE.Soil.284_2605917 JE.Soil.284_2656612 JE.Soil.284_2666792 JE.Soil.284_2793914 JE.Soil.284_2803123 JE.Soil.284_2842099 JE.Soil.284_2903362 JE.Soil.284_2981338 JE.Soil.284_2984750 JE.Soil.288_35699 JE.Soil.288_180758 JE.Soil.288_324819 JE.Soil.288_607541 JE.Soil.288_607650 JE.Soil.288_658571 JE.Soil.288_726021 JE.Soil.288_755242 JE.Soil.288_1024130 JE.Soil.288_1194206 JE.Soil.288_1488905 JE.Soil.288_1654207 JE.Soil.288_2020499 JE.Soil.288_2092376 JE.Soil.288_2163556 JE.Soil.288_2261100 JE.Soil.288_2278123 JE.Soil.288_2337805 JE.Soil.288_2360861 JE.Soil.296_189230 JE.Soil.296_429208 JE.Soil.296_625829 JE.Soil.296_715001 JE.Soil.296_830179 JE.Soil.296_847614 JE.Soil.296_857506 JE.Soil.296_1078363 JE.Soil.296_1087135 JE.Soil.296_1128714 JE.Soil.296_1311142 JE.Soil.296_1445818 JE.Soil.296_1503627 JE.Soil.296_1697219 JE.Soil.300_4323 JE.Soil.300_10162 JE.Soil.300_11891 JE.Soil.300_20522 JE.Soil.300_22136 JE.Soil.300_26347 JE.Soil.300_32577 JE.Soil.300_34724 JE.Soil.300_35122 JE.Soil.300_38933 JE.Soil.300_58147 JE.Soil.300_69900 JE.Soil.300_77023 JE.Soil.300_77728 JE.Soil.300_87844 JE.Soil.300_91297 JE.Soil.300_91917 JE.Soil.300_107957 JE.Soil.300_112856 JE.Soil.300_130295 JE.Soil.300_135111 JE.Soil.300_149144 JE.Soil.300_152430 JE.Soil.300_157646 JE.Soil.300_159159 JE.Soil.300_167378 JE.Soil.300_178784 JE.Soil.300_179183 JE.Soil.300_187999 JE.Soil.300_199356 JE.Soil.300_200529 JE.Soil.300_212379 JE.Soil.300_219522 JE.Soil.300_227918 JE.Soil.300_242524 JE.Soil.300_243106 JE.Soil.300_245870 JE.Soil.300_251817 JE.Soil.300_253646 JE.Soil.300_254185 JE.Soil.300_271858 JE.Soil.300_284691 JE.Soil.300_299826 JE.Soil.300_305486 JE.Soil.300_305715 JE.Soil.300_305917 JE.Soil.300_306269 JE.Soil.300_311712 JE.Soil.300_311963 JE.Soil.300_321333 JE.Soil.300_343072 JE.Soil.300_351548 JE.Soil.300_355396 JE.Soil.300_356917 JE.Soil.300_363793 JE.Soil.300_364932 JE.Soil.300_366721 JE.Soil.300_378810 JE.Soil.300_379612 JE.Soil.300_397575 JE.Soil.300_400837 JE.Soil.300_405658 JE.Soil.300_408171 JE.Soil.300_408778 JE.Soil.300_417766 JE.Soil.300_417902 JE.Soil.300_418312 JE.Soil.300_420830 JE.Soil.300_423696 JE.Soil.300_435579 JE.Soil.300_435805 JE.Soil.300_440604 JE.Soil.300_447813 JE.Soil.300_451552 JE.Soil.300_453211 JE.Soil.300_454472 JE.Soil.300_483004 JE.Soil.300_483908 JE.Soil.300_486677 JE.Soil.300_498497 JE.Soil.300_502020 JE.Soil.300_506591 JE.Soil.300_519210 JE.Soil.300_521034 JE.Soil.300_522552 JE.Soil.300_550545 JE.Soil.300_556112 JE.Soil.300_559530 JE.Soil.300_561909 JE.Soil.300_564718 JE.Soil.300_595637 JE.Soil.300_596834 JE.Soil.300_610147 JE.Soil.300_619265 JE.Soil.300_619295 JE.Soil.300_642782 JE.Soil.300_647447 JE.Soil.300_650224 JE.Soil.300_651424 JE.Soil.300_651642 JE.Soil.300_658177 JE.Soil.300_668612 JE.Soil.300_678292 JE.Soil.300_696946 JE.Soil.300_700030 JE.Soil.300_702664 JE.Soil.300_702673 JE.Soil.300_704536 JE.Soil.300_735320 JE.Soil.300_737636 JE.Soil.300_756666 JE.Soil.300_761972 JE.Soil.300_766244 JE.Soil.300_770534 JE.Soil.300_773143 JE.Soil.300_773218 JE.Soil.300_773316 JE.Soil.300_783037 JE.Soil.300_790976 JE.Soil.300_797845 JE.Soil.300_800014 JE.Soil.300_808934 JE.Soil.300_809012 JE.Soil.300_820327 JE.Soil.300_825192 JE.Soil.300_840601 JE.Soil.300_850145 JE.Soil.300_851219 JE.Soil.300_851505 JE.Soil.300_851546 JE.Soil.300_852950 JE.Soil.300_858784 JE.Soil.300_860971 JE.Soil.300_863524 JE.Soil.300_873654 JE.Soil.300_874409 JE.Soil.300_885679 JE.Soil.300_885810 JE.Soil.300_886124 JE.Soil.300_886209 JE.Soil.300_886940 JE.Soil.300_890263 JE.Soil.300_895828 JE.Soil.300_900148 JE.Soil.300_920085 JE.Soil.300_924931 JE.Soil.300_925762 JE.Soil.300_929600 JE.Soil.300_939709 JE.Soil.300_939751 JE.Soil.300_945607 JE.Soil.300_964162 JE.Soil.300_969210 JE.Soil.300_969716 JE.Soil.300_970713 JE.Soil.300_972839 JE.Soil.300_981592 JE.Soil.300_982496 JE.Soil.300_997521 JE.Soil.300_1007049 JE.Soil.300_1021164 JE.Soil.300_1025361 JE.Soil.300_1026458 JE.Soil.300_1049051 JE.Soil.300_1053617 JE.Soil.300_1056992 JE.Soil.300_1063548 JE.Soil.300_1074441 JE.Soil.300_1079234 JE.Soil.300_1079414 JE.Soil.300_1079876 JE.Soil.300_1083197 JE.Soil.300_1083329 JE.Soil.300_1089898 JE.Soil.300_1103471 JE.Soil.300_1110098 JE.Soil.300_1125619 JE.Soil.300_1126660 JE.Soil.300_1128124 JE.Soil.300_1158299 JE.Soil.300_1160944 JE.Soil.300_1174610 JE.Soil.300_1175301 JE.Soil.300_1183208 JE.Soil.300_1189398 JE.Soil.300_1191187 JE.Soil.300_1191938 JE.Soil.300_1213116 JE.Soil.300_1213227 JE.Soil.300_1218493 JE.Soil.300_1222529 JE.Soil.300_1226300 JE.Soil.300_1227638 JE.Soil.300_1230891 JE.Soil.300_1235411 JE.Soil.300_1245410 JE.Soil.300_1245793 JE.Soil.300_1250161 JE.Soil.300_1252771 JE.Soil.300_1260498 JE.Soil.300_1261898 JE.Soil.300_1262184 JE.Soil.300_1263942 JE.Soil.300_1265926 JE.Soil.304_4951 JE.Soil.304_17687 JE.Soil.304_32145 JE.Soil.304_32671 JE.Soil.304_38183 JE.Soil.304_93404 JE.Soil.304_103645 JE.Soil.304_133444 JE.Soil.304_209630 JE.Soil.304_275320 JE.Soil.304_301826 JE.Soil.304_317997 JE.Soil.304_325755 JE.Soil.304_357138 JE.Soil.304_363465 JE.Soil.304_383127 JE.Soil.304_383948 JE.Soil.304_411635 JE.Soil.304_420969 JE.Soil.304_422076 JE.Soil.304_435804 JE.Soil.304_448403 JE.Soil.304_474258 JE.Soil.304_482822 JE.Soil.304_522369 JE.Soil.304_525430 JE.Soil.304_526408 JE.Soil.304_555828 JE.Soil.304_557451 JE.Soil.304_567064 JE.Soil.304_628853 JE.Soil.304_646946 JE.Soil.304_648622 JE.Soil.304_650234 JE.Soil.304_664532 JE.Soil.304_698826 JE.Soil.304_725526 JE.Soil.304_778539 JE.Soil.304_783866 JE.Soil.304_821556 JE.Soil.304_829638 JE.Soil.304_861082 JE.Soil.304_889904 JE.Soil.304_947002 JE.Soil.304_948238 JE.Soil.304_972894 JE.Soil.304_974661 JE.Soil.304_1002392 JE.Soil.304_1015957 JE.Soil.304_1038920 JE.Soil.304_1072748 JE.Soil.304_1098354 JE.Soil.304_1098605 JE.Soil.304_1134294 JE.Soil.304_1166052 JE.Soil.304_1168824 JE.Soil.304_1173442 JE.Soil.304_1198369 JE.Soil.304_1219125 JE.Soil.304_1219653 JE.Soil.304_1228602 JE.Soil.304_1232601 JE.Soil.304_1246158 JE.Soil.304_1254029 JE.Soil.304_1264861 JE.Soil.304_1273911 JE.Soil.304_1281096 JE.Soil.304_1282044 JE.Soil.304_1304015 JE.Soil.304_1350467 JE.Soil.304_1353837 JE.Soil.304_1379625 JE.Soil.304_1403822 JE.Soil.304_1450749 JE.Soil.304_1502393 JE.Soil.308_4807 JE.Soil.308_5204 JE.Soil.308_11332 JE.Soil.308_16712 JE.Soil.308_25810 JE.Soil.308_59734 JE.Soil.308_60195 JE.Soil.308_102259 JE.Soil.308_105476 JE.Soil.308_106338 JE.Soil.308_122055 JE.Soil.308_123462 JE.Soil.308_123498 JE.Soil.308_124833 JE.Soil.308_135601 JE.Soil.308_136754 JE.Soil.308_139530 JE.Soil.308_143378 JE.Soil.308_156611 JE.Soil.308_156757 JE.Soil.308_160465 JE.Soil.308_178545 JE.Soil.308_183150 JE.Soil.308_216422 JE.Soil.308_224832 JE.Soil.308_225296 JE.Soil.308_229927 JE.Soil.308_246553 JE.Soil.308_246634 JE.Soil.308_308216 JE.Soil.308_322726 JE.Soil.308_322926 JE.Soil.308_341038 JE.Soil.308_343256 JE.Soil.308_350010 JE.Soil.308_350992 JE.Soil.308_352034 JE.Soil.308_367778 JE.Soil.308_372857 JE.Soil.308_372948 JE.Soil.308_373096 JE.Soil.308_376561 JE.Soil.308_376749 JE.Soil.308_378680 JE.Soil.308_381650 JE.Soil.308_406862 JE.Soil.308_408259 JE.Soil.308_411218 JE.Soil.308_429785 JE.Soil.308_450180 JE.Soil.308_450843 JE.Soil.308_457138 JE.Soil.308_467509 JE.Soil.308_477361 JE.Soil.308_490946 JE.Soil.308_500652 JE.Soil.308_512702 JE.Soil.308_517724 JE.Soil.308_517910 JE.Soil.308_523865 JE.Soil.308_537649 JE.Soil.308_546366 JE.Soil.308_551118 JE.Soil.308_555073 JE.Soil.308_557867 JE.Soil.308_566916 JE.Soil.308_583802 JE.Soil.308_594630 JE.Soil.308_622125 JE.Soil.308_641566 JE.Soil.308_649303 JE.Soil.308_649757 JE.Soil.308_649814 JE.Soil.308_650189 JE.Soil.308_657544 JE.Soil.308_658582 JE.Soil.308_661728 JE.Soil.308_669628 JE.Soil.308_699224 JE.Soil.308_708921 JE.Soil.308_738700 JE.Soil.308_761924 JE.Soil.308_769272 JE.Soil.308_775319 JE.Soil.308_778658 JE.Soil.308_797738 JE.Soil.308_810271 JE.Soil.308_815107 JE.Soil.308_832684 JE.Soil.308_864727 JE.Soil.308_869000 JE.Soil.308_870881 JE.Soil.308_871319 JE.Soil.308_893002 JE.Soil.308_958164 JE.Soil.308_967247 JE.Soil.308_968919 JE.Soil.308_970807 JE.Soil.308_981273 JE.Soil.308_1007776 JE.Soil.308_1016061 JE.Soil.308_1025133 JE.Soil.308_1026093 JE.Soil.308_1031058 JE.Soil.308_1038842 JE.Soil.308_1038956 JE.Soil.308_1040564 JE.Soil.308_1044810 JE.Soil.308_1057736 JE.Soil.308_1062856 JE.Soil.308_1068609 JE.Soil.308_1068707 JE.Soil.308_1081038 JE.Soil.308_1109195 JE.Soil.312_628 JE.Soil.312_966 JE.Soil.312_38068 JE.Soil.312_38643 JE.Soil.312_53167 JE.Soil.312_56824 JE.Soil.312_81169 JE.Soil.312_82242 JE.Soil.312_93168 JE.Soil.312_93996 JE.Soil.312_111146 JE.Soil.312_127856 JE.Soil.312_137656 JE.Soil.312_147759 JE.Soil.312_163304 JE.Soil.312_165586 JE.Soil.312_165972 JE.Soil.312_213246 JE.Soil.312_213927 JE.Soil.312_227778 JE.Soil.312_358875 JE.Soil.312_382966 JE.Soil.312_397346 JE.Soil.312_402545 JE.Soil.312_418610 JE.Soil.312_441555 JE.Soil.312_450223 JE.Soil.312_468047 JE.Soil.312_491040 JE.Soil.312_495696 JE.Soil.312_507231 JE.Soil.312_527761 JE.Soil.312_552642 JE.Soil.312_567443 JE.Soil.312_578648 JE.Soil.312_584377 JE.Soil.312_605196 JE.Soil.312_688419 JE.Soil.312_695922 JE.Soil.312_717377 JE.Soil.312_793140 JE.Soil.312_826282 JE.Soil.312_842769 JE.Soil.312_851155 JE.Soil.312_852654 JE.Soil.312_855071 JE.Soil.312_877939 JE.Soil.312_907122 JE.Soil.312_907258 JE.Soil.312_909183 JE.Soil.312_932640 JE.Soil.312_937467 JE.Soil.312_952875 JE.Soil.312_990408 JE.Soil.312_1007388 JE.Soil.312_1043345 JE.Soil.312_1089955 JE.Soil.312_1095761 JE.Soil.312_1101415 JE.Soil.312_1121567 JE.Soil.312_1123221 JE.Soil.312_1229103 JE.Soil.312_1242551 JE.Soil.312_1251519 JE.Soil.312_1294744 JE.Soil.312_1312841 JE.Soil.312_1325381 JE.Soil.312_1378825 JE.Soil.312_1395554 JE.Soil.312_1470730 JE.Soil.312_1515587 JE.Soil.312_1520437 JE.Soil.312_1525402 JE.Soil.312_1529610 JE.Soil.312_1539183 JE.Soil.312_1546746 JE.Soil.312_1556892 JE.Soil.312_1572260 JE.Soil.312_1577405 JE.Soil.312_1600483 JE.Soil.312_1610702 JE.Soil.312_1614104 JE.Soil.312_1637910 JE.Soil.312_1642963 JE.Soil.312_1647307 JE.Soil.312_1653120 JE.Soil.312_1660281 JE.Soil.312_1670598 JE.Soil.312_1673326 JE.Soil.312_1687383 JE.Soil.312_1720497 JE.Soil.312_1768010 JE.Soil.312_1772952 JE.Soil.312_1780060 JE.Soil.312_1802030 JE.Soil.312_1804010 JE.Soil.312_1812502 JE.Soil.312_1838078 JE.Soil.312_1845582 JE.Soil.312_1905580 JE.Soil.312_1910722 JE.Soil.312_1923701 JE.Soil.312_1935277 JE.Soil.312_1980241 JE.Soil.312_2016915 JE.Soil.312_2031428 JE.Soil.316_8701 JE.Soil.316_26064 JE.Soil.316_27638 JE.Soil.316_28427 JE.Soil.316_31340 JE.Soil.316_39211 JE.Soil.316_46741 JE.Soil.316_60420 JE.Soil.316_132977 JE.Soil.316_141445 JE.Soil.316_145439 JE.Soil.316_151264 JE.Soil.316_152541 JE.Soil.316_158280 JE.Soil.316_162162 JE.Soil.316_164909 JE.Soil.316_180830 JE.Soil.316_187446 JE.Soil.316_190205 JE.Soil.316_196112 JE.Soil.316_204655 JE.Soil.316_210828 JE.Soil.316_222428 JE.Soil.316_222511 JE.Soil.316_231102 JE.Soil.316_250275 JE.Soil.316_251332 JE.Soil.316_266963 JE.Soil.316_267859 JE.Soil.316_271569 JE.Soil.316_277871 JE.Soil.316_297203 JE.Soil.316_313037 JE.Soil.316_313078 JE.Soil.316_319246 JE.Soil.316_323349 JE.Soil.316_333029 JE.Soil.316_342595 JE.Soil.316_354034 JE.Soil.316_363568 JE.Soil.316_363730 JE.Soil.316_374833 JE.Soil.316_378486 JE.Soil.316_378540 JE.Soil.316_396430 JE.Soil.316_421735 JE.Soil.316_426107 JE.Soil.316_426138 JE.Soil.316_428557 JE.Soil.316_447443 JE.Soil.316_450772 JE.Soil.316_454473 JE.Soil.316_479499 JE.Soil.316_505272 JE.Soil.316_509959 JE.Soil.316_523563 JE.Soil.316_538465 JE.Soil.316_546384 JE.Soil.316_558468 JE.Soil.316_558646 JE.Soil.316_576227 JE.Soil.316_586913 JE.Soil.316_595194 JE.Soil.316_602279 JE.Soil.316_612954 JE.Soil.316_622175 JE.Soil.316_624965 JE.Soil.316_632180 JE.Soil.316_640393 JE.Soil.316_676500 JE.Soil.316_679102 JE.Soil.316_693343 JE.Soil.316_714188 JE.Soil.316_717962 JE.Soil.316_718345 JE.Soil.316_721591 JE.Soil.316_722592 JE.Soil.316_723531 JE.Soil.316_723568 JE.Soil.316_723703 JE.Soil.316_738882 JE.Soil.316_756352 JE.Soil.316_756792 JE.Soil.316_760881 JE.Soil.316_766823 JE.Soil.316_803066 JE.Soil.316_817361 JE.Soil.316_817847 JE.Soil.316_824560 JE.Soil.316_841556 JE.Soil.316_849969 JE.Soil.316_859602 JE.Soil.316_863362 JE.Soil.316_867632 JE.Soil.316_878123 JE.Soil.316_887336 JE.Soil.316_894548 JE.Soil.316_902442 JE.Soil.316_928932 JE.Soil.316_929831 JE.Soil.316_936113 JE.Soil.316_943574 JE.Soil.316_952786 JE.Soil.316_955715 JE.Soil.316_955934 JE.Soil.316_968024 JE.Soil.316_984698 JE.Soil.316_985138 JE.Soil.316_991888 JE.Soil.316_992744 JE.Soil.316_1008382 JE.Soil.316_1012645 JE.Soil.316_1026705 JE.Soil.316_1030389 JE.Soil.316_1037417 JE.Soil.316_1042925 JE.Soil.316_1050921 JE.Soil.316_1080526 JE.Soil.316_1082146 JE.Soil.316_1099427 JE.Soil.316_1099510 JE.Soil.316_1110163 JE.Soil.316_1119535 JE.Soil.316_1135449 JE.Soil.316_1137669 JE.Soil.316_1173016 JE.Soil.316_1182562 JE.Soil.316_1184471 JE.Soil.316_1186272 JE.Soil.316_1195466 JE.Soil.316_1206481 JE.Soil.316_1231518 JE.Soil.316_1243043 JE.Soil.316_1255870 JE.Soil.316_1311135 JE.Soil.316_1329748 JE.Soil.316_1333278 JE.Soil.316_1349062 JE.Soil.316_1369766 JE.Soil.316_1392290 JE.Soil.316_1398135 JE.Soil.316_1398647 JE.Soil.316_1401863 JE.Soil.316_1408570 JE.Soil.316_1443768 JE.Soil.316_1445855 JE.Soil.316_1449428 JE.Soil.316_1458955 JE.Soil.316_1467257 JE.Soil.316_1474633 JE.Soil.316_1482868 JE.Soil.320_11857 JE.Soil.320_13370 JE.Soil.320_29072 JE.Soil.320_35883 JE.Soil.320_80365 JE.Soil.320_159875 JE.Soil.320_198821 JE.Soil.320_326280 JE.Soil.320_451334 JE.Soil.320_479874 JE.Soil.320_510748 JE.Soil.320_522308 JE.Soil.320_575268 JE.Soil.320_608690 JE.Soil.320_608760 JE.Soil.320_609117 JE.Soil.320_698965 JE.Soil.320_701513 JE.Soil.320_701771 JE.Soil.320_713941 JE.Soil.320_763213 JE.Soil.320_823254 JE.Soil.320_833518 JE.Soil.320_896917 JE.Soil.320_896988 JE.Soil.320_897137 JE.Soil.320_934929 JE.Soil.320_943579 JE.Soil.320_948017 JE.Soil.320_1017895 JE.Soil.320_1033499 JE.Soil.320_1046282 JE.Soil.320_1128997 JE.Soil.320_1183777 JE.Soil.320_1268885 JE.Soil.320_1440715 JE.Soil.320_1507384 JE.Soil.320_1507453 JE.Soil.320_1638588 JE.Soil.320_1731272 JE.Soil.320_1763930 JE.Soil.320_1781828 JE.Soil.320_1836899 JE.Soil.320_1860644 JE.Soil.320_1875884 JE.Soil.320_1883454 JE.Soil.320_2028797 JE.Soil.320_2033020 JE.Soil.320_2042514 JE.Soil.320_2096975 JE.Soil.320_2120134 JE.Soil.320_2152156 JE.Soil.320_2182134 JE.Soil.320_2277320 JE.Soil.320_2427885 JE.Soil.320_2440698 JE.Soil.320_2552071 JE.Soil.320_2574322 JE.Soil.320_2586580 JE.Soil.320_2623106 JE.Soil.320_2642040 JE.Soil.320_2771413 JE.Soil.320_2787135 JE.Soil.320_3017771 JE.Soil.320_3059935 JE.Soil.320_3077684 JE.Soil.320_3127188 JE.Lundberg.102_68594 JE.Lundberg.102_88191 JE.Lundberg.102_246094 JE.Lundberg.102_247155 JE.Lundberg.102_259021 JE.Lundberg.102_328223 JE.Lundberg.102_330411 JE.Lundberg.102_359531 JE.Lundberg.102_420471 JE.Lundberg.102_447851 JE.Lundberg.102_692588 JE.Lundberg.102_953145 JE.Lundberg.102_1141429 JE.Lundberg.102_1176623 JE.Lundberg.102_1226824 JE.Lundberg.102_1264449 JE.Lundberg.102_1326858 JE.Lundberg.102_1376255 JE.Lundberg.102_1524874 JE.Lundberg.102_1594648 JE.Lundberg.102_1607100 JE.Lundberg.102_1608000 JE.Lundberg.102_1619900 JE.Lundberg.102_1638136 JE.Lundberg.102_1763206 JE.Lundberg.105_211218 JE.Lundberg.105_726948 JE.Lundberg.105_1120098 JE.Lundberg.105_1298981 JE.Lundberg.105_1856042 JE.Lundberg.108_39313 JE.Lundberg.108_128313 JE.Lundberg.108_139902 JE.Lundberg.108_186229 JE.Lundberg.108_213492 JE.Lundberg.108_228878 JE.Lundberg.108_239992 JE.Lundberg.108_282484 JE.Lundberg.108_443976 JE.Lundberg.108_476797 JE.Lundberg.108_498066 JE.Lundberg.108_499313 JE.Lundberg.108_515904 JE.Lundberg.108_568999 JE.Lundberg.108_570624 JE.Lundberg.108_708470 JE.Lundberg.108_785318 JE.Lundberg.108_839607 JE.Lundberg.108_863003 JE.Lundberg.108_899228 JE.Lundberg.108_1073831 JE.Lundberg.108_1085843 JE.Lundberg.108_1103378 JE.Lundberg.108_1252816 JE.Lundberg.108_1314980 JE.Lundberg.108_1339850 JE.Lundberg.108_1343198 JE.Lundberg.108_1418943 JE.Lundberg.108_1587424 JE.Lundberg.108_1640033 JE.Lundberg.108_1715298 JE.Lundberg.108_1730551 JE.Lundberg.108_1841171 JE.Lundberg.108_1880090 JE.Lundberg.108_1885299 JE.Lundberg.108_2018567 JE.Lundberg.108_2024670 JE.Lundberg.108_2290131 JE.Lundberg.108_2427757 JE.Lundberg.108_2435150 JE.Lundberg.111_132764 JE.Lundberg.111_172885 JE.Lundberg.111_693663 JE.Lundberg.111_724242 JE.Lundberg.111_771114 JE.Lundberg.111_838462 JE.Lundberg.111_871213 JE.Lundberg.111_1277776 JE.Lundberg.111_1316183 JE.Lundberg.111_1387590 JE.Lundberg.111_1661006 JE.Lundberg.111_1698575 JE.Lundberg.111_1717566 JE.Lundberg.114_30868 JE.Lundberg.114_55304 JE.Lundberg.114_84145 JE.Lundberg.114_119657 JE.Lundberg.114_155350 JE.Lundberg.114_172888 JE.Lundberg.114_226994 JE.Lundberg.114_316385 JE.Lundberg.114_416817 JE.Lundberg.114_457291 JE.Lundberg.114_512636 JE.Lundberg.114_681235 JE.Lundberg.114_718099 JE.Lundberg.114_724425 JE.Lundberg.114_763662 JE.Lundberg.114_772640 JE.Lundberg.114_782959 JE.Lundberg.114_829002 JE.Lundberg.114_841064 JE.Lundberg.114_944933 JE.Lundberg.114_1025797 JE.Lundberg.114_1060353 JE.Lundberg.114_1063416 JE.Lundberg.114_1154002 JE.Lundberg.114_1154169 JE.Lundberg.114_1276951 JE.Lundberg.114_1295752 JE.Lundberg.114_1417319 JE.Lundberg.114_1441533 JE.Lundberg.114_1548786 JE.Lundberg.114_1633373 JE.Lundberg.114_1705051 JE.Lundberg.117_410753 JE.Lundberg.117_421000 JE.Lundberg.117_484377 JE.Lundberg.117_689415 JE.Lundberg.117_730060 JE.Lundberg.117_948927 JE.Lundberg.117_963568 JE.Lundberg.117_1040382 JE.Lundberg.117_1632026 JE.Lundberg.117_1650010 JE.Lundberg.117_1718489 JE.Lundberg.117_1829856 JE.Lundberg.117_1874121 JE.Lundberg.117_2165121 JE.Lundberg.117_2168176 JE.Lundberg.117_2257109 JE.Lundberg.120_267972 JE.Lundberg.120_1413006 JE.Lundberg.120_1895828 JE.Lundberg.120_2107908 JE.Lundberg.123_623890 JE.Lundberg.129_562331 JE.Lundberg.129_1000687 JE.Lundberg.132_76839 JE.Lundberg.132_856148 JE.Lundberg.141_96397 JE.Lundberg.141_705021 JE.Lundberg.153_179302 JE.Lundberg.156_51685 JE.Lundberg.156_228724 JE.Lundberg.156_345188 JE.Lundberg.156_358014 JE.Lundberg.156_971571 JE.Lundberg.156_993761 JE.Lundberg.156_1045717 JE.Lundberg.156_1189547 JE.Lundberg.156_1455776 JE.Lundberg.156_1592774 JE.Lundberg.156_1699593 JE.Lundberg.156_1709767 JE.Lundberg.156_1774943 JE.Lundberg.159_377686 JE.Lundberg.159_1610454 JE.Lundberg.159_1610743 JE.Lundberg.15_417380 JE.Lundberg.15_1939421 JE.Lundberg.168_1327659 JE.Lundberg.171_1147310 JE.Lundberg.180_177284 JE.Lundberg.180_377098 JE.Lundberg.180_558511 JE.Lundberg.180_680778 JE.Lundberg.180_983331 JE.Lundberg.183_553719 JE.Lundberg.183_1454334 JE.Lundberg.186_19695 JE.Lundberg.186_667500 JE.Lundberg.186_871286 JE.Lundberg.186_871535 JE.Lundberg.189_509480 JE.Lundberg.189_705505 JE.Lundberg.189_1173753 JE.Lundberg.27_752366 JE.Lundberg.39_847519 JE.Lundberg.3_2784136 JE.Lundberg.3_3164376 JE.Lundberg.42_889020 JE.Lundberg.42_889157 JE.Lundberg.57_715305 JE.Lundberg.57_1655085 JE.Lundberg.63_444996 JE.Lundberg.66_730029 JE.Lundberg.96_1663047 JE.Lundberg.99_212137 JE.Lundberg.99_250191 JE.Lundberg.99_271303 JE.Lundberg.99_423544 JE.Lundberg.99_534734 JE.Lundberg.99_693225 JE.Lundberg.99_788779 JE.Lundberg.99_985910 JE.Lundberg.99_1003360 JE.Lundberg.99_1111183 JE.Lundberg.99_1152337 JE.Lundberg.99_1154234 JE.Lundberg.99_1264901 JE.Lundberg.99_1272157 JE.Lundberg.99_1373718 JE.Lundberg.99_1414940 JE.Lundberg.99_1624632 JE.Lundberg.99_1630114 JE.Lundberg.99_1726183 JE.Lundberg.99_1804445 JE.Lundberg.99_1825349 JE.Lundberg.99_1845776 JE.Lundberg.99_1895081 JE.Lundberg.99_2051339 JE.Lundberg.99_2094739 JE.Lundberg.99_2109679 JE.Lundberg.99_2366769 JE.Lundberg.99_2445196 JE.Lundberg.99_2469338 JE.Lundberg.9_259576 JE.Lundberg.9_543704 JE.Lundberg.9_1270649 JE.Soil.100_4238 JE.Soil.100_13005 JE.Soil.100_39607 JE.Soil.100_50135 JE.Soil.100_98441 JE.Soil.100_107917 JE.Soil.100_137296 JE.Soil.100_139690 JE.Soil.100_140996 JE.Soil.100_181248 JE.Soil.100_222222 JE.Soil.100_292693 JE.Soil.100_324411 JE.Soil.100_338317 JE.Soil.100_349958 JE.Soil.100_372494 JE.Soil.100_390681 JE.Soil.100_411716 JE.Soil.100_417884 JE.Soil.100_425612 JE.Soil.100_464153 JE.Soil.100_481020 JE.Soil.100_486053 JE.Soil.100_502350 JE.Soil.100_516718 JE.Soil.100_520663 JE.Soil.100_522334 JE.Soil.100_533771 JE.Soil.100_545050 JE.Soil.100_553656 JE.Soil.100_562260 JE.Soil.100_574054 JE.Soil.100_581527 JE.Soil.100_581756 JE.Soil.100_594023 JE.Soil.100_640030 JE.Soil.100_644184 JE.Soil.100_646881 JE.Soil.100_693584 JE.Soil.100_716731 JE.Soil.100_761679 JE.Soil.100_778984 JE.Soil.100_782864 JE.Soil.100_801824 JE.Soil.100_806603 JE.Soil.100_818253 JE.Soil.100_825427 JE.Soil.100_836447 JE.Soil.100_897825 JE.Soil.100_903421 JE.Soil.100_956152 JE.Soil.100_958986 JE.Soil.100_969138 JE.Soil.100_981820 JE.Soil.100_1011406 JE.Soil.100_1015064 JE.Soil.100_1032023 JE.Soil.100_1061467 JE.Soil.100_1061604 JE.Soil.100_1070390 JE.Soil.104_37316 JE.Soil.104_193071 JE.Soil.104_265658 JE.Soil.104_295206 JE.Soil.104_398067 JE.Soil.104_398086 JE.Soil.104_407960 JE.Soil.104_478646 JE.Soil.104_533513 JE.Soil.104_605272 JE.Soil.104_646240 JE.Soil.104_675362 JE.Soil.104_781619 JE.Soil.104_794333 JE.Soil.104_1003655 JE.Soil.104_1021472 JE.Soil.104_1139596 JE.Soil.104_1165305 JE.Soil.104_1200069 JE.Soil.104_1246392 JE.Soil.104_1264526 JE.Soil.104_1289773 JE.Soil.104_1500768 JE.Soil.104_1532209 JE.Soil.104_1533923 JE.Soil.104_1566782 JE.Soil.104_1584366 JE.Soil.104_1687955 JE.Soil.108_92557 JE.Soil.108_129914 JE.Soil.108_167770 JE.Soil.108_171129 JE.Soil.108_194796 JE.Soil.108_252591 JE.Soil.108_259310 JE.Soil.108_259336 JE.Soil.108_263900 JE.Soil.108_269168 JE.Soil.108_312388 JE.Soil.108_367611 JE.Soil.108_386083 JE.Soil.108_387688 JE.Soil.108_403791 JE.Soil.108_441027 JE.Soil.108_442533 JE.Soil.108_464979 JE.Soil.108_472780 JE.Soil.108_533430 JE.Soil.108_551161 JE.Soil.108_589493 JE.Soil.108_639292 JE.Soil.108_650860 JE.Soil.108_656872 JE.Soil.108_704650 JE.Soil.108_720601 JE.Soil.108_779458 JE.Soil.108_818224 JE.Soil.108_822891 JE.Soil.108_853156 JE.Soil.108_864241 JE.Soil.108_884786 JE.Soil.108_923880 JE.Soil.108_933958 JE.Soil.108_948960 JE.Soil.108_950983 JE.Soil.108_1016849 JE.Soil.108_1025965 JE.Soil.108_1073674 JE.Soil.108_1076802 JE.Soil.108_1099798 JE.Soil.108_1242829 JE.Soil.108_1273180 JE.Soil.108_1275826 JE.Soil.108_1298651 JE.Soil.108_1325063 JE.Soil.112_85520 JE.Soil.112_97284 JE.Soil.112_155328 JE.Soil.112_157593 JE.Soil.112_176943 JE.Soil.112_181775 JE.Soil.112_224081 JE.Soil.112_233721 JE.Soil.112_275271 JE.Soil.112_279355 JE.Soil.112_292679 JE.Soil.112_307270 JE.Soil.112_355411 JE.Soil.112_407139 JE.Soil.112_415404 JE.Soil.112_431968 JE.Soil.112_437965 JE.Soil.112_441559 JE.Soil.112_463542 JE.Soil.112_485320 JE.Soil.112_613236 JE.Soil.112_629177 JE.Soil.112_642323 JE.Soil.112_686570 JE.Soil.112_699157 JE.Soil.112_716842 JE.Soil.112_728070 JE.Soil.112_733356 JE.Soil.112_735417 JE.Soil.112_757187 JE.Soil.112_808691 JE.Soil.112_836739 JE.Soil.112_865496 JE.Soil.112_893903 JE.Soil.112_902004 JE.Soil.112_957197 JE.Soil.112_980852 JE.Soil.112_994609 JE.Soil.112_1000771 JE.Soil.112_1004741 JE.Soil.112_1008555 JE.Soil.112_1027969 JE.Soil.112_1041987 JE.Soil.112_1077145 JE.Soil.112_1083670 JE.Soil.112_1111168 JE.Soil.112_1151503 JE.Soil.112_1215212 JE.Soil.112_1258861 JE.Soil.112_1277825 JE.Soil.116_25196 JE.Soil.116_39892 JE.Soil.116_52899 JE.Soil.116_79869 JE.Soil.116_86391 JE.Soil.116_156343 JE.Soil.116_298824 JE.Soil.116_373047 JE.Soil.116_465434 JE.Soil.116_529217 JE.Soil.116_573663 JE.Soil.116_596904 JE.Soil.116_599312 JE.Soil.116_634722 JE.Soil.116_659817 JE.Soil.116_659890 JE.Soil.116_792836 JE.Soil.116_795350 JE.Soil.116_810055 JE.Soil.116_810386 JE.Soil.116_1038839 JE.Soil.116_1043724 JE.Soil.116_1065591 JE.Soil.116_1071118 JE.Soil.116_1141960 JE.Soil.116_1276565 JE.Soil.116_1276573 JE.Soil.116_1342074 JE.Soil.116_1353570 JE.Soil.116_1364754 JE.Soil.116_1383478 JE.Soil.116_1390999 JE.Soil.116_1395257 JE.Soil.116_1439739 JE.Soil.116_1469073 JE.Soil.116_1602948 JE.Soil.116_1646857 JE.Soil.116_1684812 JE.Soil.116_1692255 JE.Soil.116_1753360 JE.Soil.116_1785172 JE.Soil.116_1792378 JE.Soil.116_1853433 JE.Soil.116_1923487 JE.Soil.116_1927549 JE.Soil.116_1960777 JE.Soil.116_2002677 JE.Soil.116_2133364 JE.Soil.116_2161136 JE.Soil.116_2257456 JE.Soil.116_2325955 JE.Soil.116_2332777 JE.Soil.116_2349361 JE.Soil.116_2359550 JE.Soil.116_2415316 JE.Soil.116_2415729 JE.Soil.120_132 JE.Soil.120_309628 JE.Soil.120_321116 JE.Soil.120_332597 JE.Soil.120_399626 JE.Soil.120_543579 JE.Soil.120_645643 JE.Soil.120_677022 JE.Soil.120_936967 JE.Soil.120_962026 JE.Soil.120_1030285 JE.Soil.120_1147376 JE.Soil.120_1172525 JE.Soil.124_69798 JE.Soil.124_72515 JE.Soil.124_77498 JE.Soil.124_78943 JE.Soil.124_97645 JE.Soil.124_104822 JE.Soil.124_109047 JE.Soil.124_324139 JE.Soil.124_421257 JE.Soil.124_629115 JE.Soil.124_667091 JE.Soil.124_756911 JE.Soil.124_1055470 JE.Soil.124_1165622 JE.Soil.124_1433979 JE.Soil.124_1517177 JE.Soil.124_1581795 JE.Soil.124_1588082 JE.Soil.124_1680718 JE.Soil.124_1765105 JE.Soil.124_1870441 JE.Soil.124_1951850 JE.Soil.124_2007298 JE.Soil.124_2093126 JE.Soil.128_13759 JE.Soil.128_65651 JE.Soil.128_70555 JE.Soil.128_70690 JE.Soil.128_84786 JE.Soil.128_91791 JE.Soil.128_92902 JE.Soil.128_150669 JE.Soil.128_150808 JE.Soil.128_171305 JE.Soil.128_192407 JE.Soil.128_203915 JE.Soil.128_204079 JE.Soil.128_204991 JE.Soil.128_252393 JE.Soil.128_292704 JE.Soil.128_329998 JE.Soil.128_337361 JE.Soil.128_372907 JE.Soil.128_383086 JE.Soil.128_449729 JE.Soil.128_525794 JE.Soil.128_537728 JE.Soil.128_545343 JE.Soil.128_585555 JE.Soil.128_587846 JE.Soil.128_590882 JE.Soil.128_613025 JE.Soil.128_634861 JE.Soil.128_646409 JE.Soil.128_694196 JE.Soil.128_698474 JE.Soil.128_731720 JE.Soil.128_736844 JE.Soil.128_737533 JE.Soil.128_752207 JE.Soil.128_757909 JE.Soil.128_862904 JE.Soil.128_884752 JE.Soil.128_893715 JE.Soil.128_935016 JE.Soil.128_945000 JE.Soil.128_968664 JE.Soil.128_993452 JE.Soil.128_996245 JE.Soil.128_1092305 JE.Soil.128_1103552 JE.Soil.128_1209217 JE.Soil.128_1250786 JE.Soil.128_1307053 JE.Soil.128_1327074 JE.Soil.128_1356511 JE.Soil.128_1369057 JE.Soil.128_1398348 JE.Soil.128_1429218 JE.Soil.128_1440599 JE.Soil.128_1466251 JE.Soil.128_1534326 JE.Soil.128_1539492 JE.Soil.128_1547934 JE.Soil.128_1608542 JE.Soil.12_64163 JE.Soil.12_160440 JE.Soil.12_239492 JE.Soil.12_262954 JE.Soil.12_345230 JE.Soil.12_361583 JE.Soil.12_419639 JE.Soil.12_459530 JE.Soil.12_634132 JE.Soil.12_720271 JE.Soil.12_768117 JE.Soil.12_880261 JE.Soil.12_1025878 JE.Soil.12_1301194 JE.Soil.12_1593901 JE.Soil.12_2030531 JE.Soil.12_2155774 JE.Soil.136_123180 JE.Soil.136_237475 JE.Soil.136_341387 JE.Soil.136_443237 JE.Soil.136_461089 JE.Soil.136_622786 JE.Soil.136_685950 JE.Soil.136_693822 JE.Soil.136_693911 JE.Soil.136_726299 JE.Soil.136_847619 JE.Soil.136_859456 JE.Soil.136_869992 JE.Soil.136_937249 JE.Soil.136_1141987 JE.Soil.136_1251712 JE.Soil.136_1314411 JE.Soil.136_1322042 JE.Soil.136_1334224 JE.Soil.136_1359735 JE.Soil.136_1504223 JE.Soil.136_1611379 JE.Soil.136_1611503 JE.Soil.136_1832716 JE.Soil.136_1849907 JE.Soil.136_1872563 JE.Soil.136_1875195 JE.Soil.136_1937155 JE.Soil.136_1959900 JE.Soil.144_200020 JE.Soil.144_239584 JE.Soil.144_328666 JE.Soil.144_558098 JE.Soil.144_561736 JE.Soil.144_666202 JE.Soil.144_671378 JE.Soil.144_1038319 JE.Soil.144_1216597 JE.Soil.144_1234041 JE.Soil.144_1245439 JE.Soil.144_1245537 JE.Soil.144_1342202 JE.Soil.144_1355722 JE.Soil.144_1592079 JE.Soil.144_1657481 JE.Soil.144_1725403 JE.Soil.144_1829656 JE.Soil.144_2014093 JE.Soil.144_2045841 JE.Soil.144_2162624 JE.Soil.144_2162652 JE.Soil.144_2176574 JE.Soil.144_2274859 JE.Soil.144_2288153 JE.Soil.144_2369026 JE.Soil.144_2562683 JE.Soil.144_2715119 JE.Soil.144_3012925 JE.Soil.144_3016579 JE.Soil.144_3069865 JE.Soil.144_3072998 JE.Soil.144_3387730 JE.Soil.144_3395183 JE.Soil.144_3481786 JE.Soil.16_6340 JE.Soil.16_6429 JE.Soil.16_48472 JE.Soil.16_52031 JE.Soil.16_83400 JE.Soil.16_421385 JE.Soil.16_581128 JE.Soil.16_657686 JE.Soil.16_747200 JE.Soil.16_748602 JE.Soil.16_873443 JE.Soil.16_988566 JE.Soil.16_1043980 JE.Soil.16_1060913 JE.Soil.16_1180585 JE.Soil.16_1215488 JE.Soil.16_1234377 JE.Soil.16_1251584 JE.Soil.16_1306947 JE.Soil.16_1314925 JE.Soil.16_1316206 JE.Soil.16_1347929 JE.Soil.16_1398204 JE.Soil.16_1451425 JE.Soil.16_1474158 JE.Soil.16_1545445 JE.Soil.16_1732935 JE.Soil.16_1784611 JE.Soil.16_1879877 JE.Soil.16_1990964 JE.Soil.16_2009048 JE.Soil.16_2032112 JE.Soil.16_2077410 JE.Soil.16_2083445 JE.Soil.16_2124215 JE.Soil.16_2127762 JE.Soil.16_2175831 JE.Soil.16_2200967 JE.Soil.16_2213401 JE.Soil.16_2252360 JE.Soil.16_2294523 JE.Soil.16_2298885 JE.Soil.16_2483396 JE.Soil.16_2534426 JE.Soil.16_2568353 JE.Soil.16_2572329 JE.Soil.180_28647 JE.Soil.180_112484 JE.Soil.180_239710 JE.Soil.180_240163 JE.Soil.180_452389 JE.Soil.180_591689 JE.Soil.180_1041544 JE.Soil.180_1145275 JE.Soil.180_1308555 JE.Soil.180_1423452 JE.Soil.180_1581589 JE.Soil.180_1697419 JE.Soil.180_1793425 JE.Soil.180_1895018 JE.Soil.180_2203705 JE.Soil.180_2426177 JE.Soil.184_340500 JE.Soil.184_409751 JE.Soil.184_562405 JE.Soil.184_676178 JE.Soil.184_1758089 JE.Soil.184_1767995 JE.Soil.188_51691 JE.Soil.188_74396 JE.Soil.188_75405 JE.Soil.188_106414 JE.Soil.188_130995 JE.Soil.188_234688 JE.Soil.188_470103 JE.Soil.188_513365 JE.Soil.188_530509 JE.Soil.188_714724 JE.Soil.188_753824 JE.Soil.188_791633 JE.Soil.188_899106 JE.Soil.188_1103215 JE.Soil.188_1184969 JE.Soil.188_1184984 JE.Soil.188_1455179 JE.Soil.188_1465149 JE.Soil.188_1490101 JE.Soil.188_1615332 JE.Soil.188_1623644 JE.Soil.188_1718310 JE.Soil.188_1865492 JE.Soil.188_1865791 JE.Soil.188_1976125 JE.Soil.188_1989842 JE.Soil.192_36793 JE.Soil.192_60027 JE.Soil.192_140697 JE.Soil.192_154955 JE.Soil.192_273098 JE.Soil.192_372209 JE.Soil.192_391265 JE.Soil.192_421992 JE.Soil.192_626597 JE.Soil.192_698721 JE.Soil.192_717420 JE.Soil.192_756578 JE.Soil.192_757145 JE.Soil.192_759477 JE.Soil.192_780992 JE.Soil.192_797501 JE.Soil.192_858998 JE.Soil.192_876243 JE.Soil.192_883324 JE.Soil.192_900813 JE.Soil.192_955044 JE.Soil.192_957973 JE.Soil.192_966262 JE.Soil.192_988508 JE.Soil.192_1000876 JE.Soil.192_1005641 JE.Soil.192_1105444 JE.Soil.192_1108042 JE.Soil.192_1147951 JE.Soil.192_1151212 JE.Soil.192_1171978 JE.Soil.192_1176166 JE.Soil.192_1208475 JE.Soil.192_1251891 JE.Soil.192_1267738 JE.Soil.192_1276021 JE.Soil.192_1307959 JE.Soil.192_1334919 JE.Soil.192_1366324 JE.Soil.192_1374391 JE.Soil.192_1386320 JE.Soil.192_1386342 JE.Soil.192_1403416 JE.Soil.196_97573 JE.Soil.196_418547 JE.Soil.196_638158 JE.Soil.196_709160 JE.Soil.196_1896486 JE.Soil.204_31833 JE.Soil.204_121101 JE.Soil.204_298338 JE.Soil.204_347137 JE.Soil.204_634731 JE.Soil.204_742970 JE.Soil.204_745076 JE.Soil.204_1064730 JE.Soil.204_1224254 JE.Soil.204_1731220 JE.Soil.208_336259 JE.Soil.208_494597 JE.Soil.208_638844 JE.Soil.208_670362 JE.Soil.208_1347081 JE.Soil.20_26886 JE.Soil.20_73441 JE.Soil.20_267232 JE.Soil.20_287997 JE.Soil.20_387530 JE.Soil.20_480140 JE.Soil.20_508490 JE.Soil.20_563728 JE.Soil.20_672580 JE.Soil.20_673016 JE.Soil.20_711634 JE.Soil.20_807167 JE.Soil.20_868608 JE.Soil.20_977873 JE.Soil.20_987401 JE.Soil.20_1049487 JE.Soil.20_1063981 JE.Soil.20_1172007 JE.Soil.20_1228414 JE.Soil.20_1388508 JE.Soil.20_1419171 JE.Soil.20_1451575 JE.Soil.20_1451706 JE.Soil.20_1543193 JE.Soil.20_1547520 JE.Soil.20_1561002 JE.Soil.20_1579648 JE.Soil.20_1687198 JE.Soil.20_1689945 JE.Soil.20_1796497 JE.Soil.20_1972617 JE.Soil.20_2022875 JE.Soil.20_2059242 JE.Soil.20_2059351 JE.Soil.20_2084431 JE.Soil.20_2087972 JE.Soil.20_2193813 JE.Soil.20_2199423 JE.Soil.20_2249016 JE.Soil.20_2259793 JE.Soil.20_2319652 JE.Soil.20_2348236 JE.Soil.20_2351003 JE.Soil.20_2420228 JE.Soil.20_2455069 JE.Soil.20_2478152 JE.Soil.20_2568816 JE.Soil.20_2644588 JE.Soil.212_840178 JE.Soil.212_1336956 JE.Soil.212_1590481 JE.Soil.212_1994438 JE.Soil.212_2202395 JE.Soil.216_229881 JE.Soil.216_281720 JE.Soil.216_296791 JE.Soil.216_546683 JE.Soil.216_670448 JE.Soil.216_1383816 JE.Soil.216_1426425 JE.Soil.220_198856 JE.Soil.220_302278 JE.Soil.220_310888 JE.Soil.220_737921 JE.Soil.220_757735 JE.Soil.220_1095431 JE.Soil.220_1155523 JE.Soil.220_1260382 JE.Soil.220_1372102 JE.Soil.220_1679069 JE.Soil.220_1722134 JE.Soil.220_1727901 JE.Soil.220_1772876 JE.Soil.220_1936666 JE.Soil.220_1981282 JE.Soil.220_2128953 JE.Soil.224_9098 JE.Soil.224_30170 JE.Soil.224_72633 JE.Soil.224_119667 JE.Soil.224_134885 JE.Soil.224_277211 JE.Soil.224_316018 JE.Soil.224_428484 JE.Soil.224_557108 JE.Soil.224_630839 JE.Soil.224_847583 JE.Soil.224_874233 JE.Soil.224_886064 JE.Soil.224_949125 JE.Soil.224_1006154 JE.Soil.224_1055035 JE.Soil.224_1165399 JE.Soil.224_1295035 JE.Soil.224_1343270 JE.Soil.224_1419724 JE.Soil.224_1478112 JE.Soil.224_1542143 JE.Soil.224_1570405 JE.Soil.224_1638300 JE.Soil.224_1732246 JE.Soil.224_1748376 JE.Soil.224_1779829 JE.Soil.224_1939007 JE.Soil.224_2023528 JE.Soil.224_2149473 JE.Soil.228_570372 JE.Soil.248_390619 JE.Soil.248_1067499 JE.Soil.248_1819038 JE.Soil.24_135201 JE.Soil.24_141088 JE.Soil.24_183944 JE.Soil.24_268651 JE.Soil.24_433026 JE.Soil.24_433118 JE.Soil.24_517196 JE.Soil.24_739702 JE.Soil.24_789212 JE.Soil.24_809347 JE.Soil.24_817259 JE.Soil.24_827303 JE.Soil.24_892253 JE.Soil.24_999593 JE.Soil.24_1005219 JE.Soil.24_1046288 JE.Soil.24_1057674 JE.Soil.24_1173707 JE.Soil.24_1218625 JE.Soil.24_1268133 JE.Soil.24_1296395 JE.Soil.24_1361952 JE.Soil.24_1387557 JE.Soil.24_1450913 JE.Soil.24_1548394 JE.Soil.24_1623388 JE.Soil.24_1755384 JE.Soil.24_1793869 JE.Soil.24_1805476 JE.Soil.24_1862220 JE.Soil.24_1862425 JE.Soil.24_1997889 JE.Soil.24_1999811 JE.Soil.24_2017596 JE.Soil.24_2061878 JE.Soil.24_2165309 JE.Soil.24_2226953 JE.Soil.24_2318911 JE.Soil.24_2367305 JE.Soil.24_2506368 JE.Soil.24_2560744 JE.Soil.24_2632726 JE.Soil.24_2632997 JE.Soil.24_2684776 JE.Soil.24_2830602 JE.Soil.24_2925704 JE.Soil.24_3058877 JE.Soil.276_50229 JE.Soil.276_325566 JE.Soil.276_376791 JE.Soil.276_391176 JE.Soil.276_496493 JE.Soil.276_649240 JE.Soil.276_649673 JE.Soil.276_1215165 JE.Soil.276_1215658 JE.Soil.276_1332158 JE.Soil.276_1465977 JE.Soil.276_1675602 JE.Soil.276_2033937 JE.Soil.276_2125577 JE.Soil.276_2270974 JE.Soil.276_2318896 JE.Soil.276_2458081 JE.Soil.276_2463182 JE.Soil.276_2778460 JE.Soil.280_13987 JE.Soil.280_171294 JE.Soil.280_190445 JE.Soil.280_650361 JE.Soil.280_879244 JE.Soil.280_1749788 JE.Soil.280_2311354 JE.Soil.280_3297264 JE.Soil.284_96333 JE.Soil.284_96902 JE.Soil.284_249344 JE.Soil.284_376524 JE.Soil.284_1359526 JE.Soil.284_1370975 JE.Soil.284_1424239 JE.Soil.284_1582129 JE.Soil.284_1672412 JE.Soil.284_1672847 JE.Soil.284_1869041 JE.Soil.284_1950365 JE.Soil.284_1976895 JE.Soil.284_2213626 JE.Soil.284_2326527 JE.Soil.284_2336781 JE.Soil.284_2371566 JE.Soil.284_2580211 JE.Soil.284_2581286 JE.Soil.288_14704 JE.Soil.288_169168 JE.Soil.288_258441 JE.Soil.288_490272 JE.Soil.288_579530 JE.Soil.288_831212 JE.Soil.288_1012085 JE.Soil.288_1095603 JE.Soil.288_1425109 JE.Soil.288_1696493 JE.Soil.288_1743782 JE.Soil.288_1746230 JE.Soil.288_1875192 JE.Soil.288_1997324 JE.Soil.28_135234 JE.Soil.28_313427 JE.Soil.28_313691 JE.Soil.28_341641 JE.Soil.28_381806 JE.Soil.28_586916 JE.Soil.28_754566 JE.Soil.28_949430 JE.Soil.28_986336 JE.Soil.28_1023384 JE.Soil.28_1135200 JE.Soil.28_1366765 JE.Soil.28_1479952 JE.Soil.28_1570922 JE.Soil.28_1576687 JE.Soil.28_1683712 JE.Soil.28_1691490 JE.Soil.28_1709920 JE.Soil.28_1774713 JE.Soil.28_1777399 JE.Soil.28_1865046 JE.Soil.28_1942951 JE.Soil.28_2044660 JE.Soil.28_2221894 JE.Soil.28_2250432 JE.Soil.28_2332861 JE.Soil.28_2372537 JE.Soil.28_2439607 JE.Soil.28_2448369 JE.Soil.28_2451764 JE.Soil.28_2528727 JE.Soil.28_2568751 JE.Soil.28_2777627 JE.Soil.28_2800800 JE.Soil.28_2859273 JE.Soil.28_2945305 JE.Soil.28_3026326 JE.Soil.28_3033624 JE.Soil.28_3099511 JE.Soil.28_3103339 JE.Soil.28_3111039 JE.Soil.28_3163775 JE.Soil.28_3170418 JE.Soil.28_3213352 JE.Soil.28_3422862 JE.Soil.28_3869968 JE.Soil.28_3896696 JE.Soil.28_3922282 JE.Soil.28_4002874 JE.Soil.28_4002957 JE.Soil.28_4029436 JE.Soil.296_70224 JE.Soil.296_124010 JE.Soil.296_231168 JE.Soil.296_271660 JE.Soil.296_889895 JE.Soil.296_890193 JE.Soil.296_904062 JE.Soil.296_1315022 JE.Soil.296_1494284 JE.Soil.296_1673259 JE.Soil.300_27027 JE.Soil.300_33136 JE.Soil.300_36746 JE.Soil.300_46568 JE.Soil.300_97624 JE.Soil.300_113117 JE.Soil.300_142009 JE.Soil.300_157773 JE.Soil.300_166953 JE.Soil.300_199574 JE.Soil.300_228023 JE.Soil.300_238839 JE.Soil.300_252833 JE.Soil.300_334382 JE.Soil.300_399513 JE.Soil.300_453515 JE.Soil.300_464723 JE.Soil.300_487111 JE.Soil.300_502283 JE.Soil.300_519676 JE.Soil.300_528919 JE.Soil.300_534936 JE.Soil.300_538938 JE.Soil.300_578954 JE.Soil.300_590148 JE.Soil.300_596017 JE.Soil.300_600905 JE.Soil.300_607116 JE.Soil.300_641182 JE.Soil.300_641472 JE.Soil.300_666938 JE.Soil.300_677129 JE.Soil.300_707218 JE.Soil.300_745833 JE.Soil.300_756028 JE.Soil.300_758402 JE.Soil.300_778007 JE.Soil.300_788432 JE.Soil.300_799094 JE.Soil.300_800125 JE.Soil.300_803652 JE.Soil.300_820492 JE.Soil.300_852513 JE.Soil.300_857161 JE.Soil.300_866214 JE.Soil.300_873422 JE.Soil.300_903171 JE.Soil.300_963732 JE.Soil.300_974284 JE.Soil.300_975077 JE.Soil.300_991088 JE.Soil.300_1000034 JE.Soil.300_1006884 JE.Soil.300_1016731 JE.Soil.300_1074656 JE.Soil.300_1107975 JE.Soil.300_1143410 JE.Soil.300_1157631 JE.Soil.300_1177525 JE.Soil.300_1186287 JE.Soil.300_1186765 JE.Soil.300_1200987 JE.Soil.300_1205525 JE.Soil.300_1216172 JE.Soil.300_1231812 JE.Soil.300_1232022 JE.Soil.300_1232826 JE.Soil.300_1241004 JE.Soil.300_1257707 JE.Soil.300_1267498 JE.Soil.300_1272001 JE.Soil.304_71102 JE.Soil.304_71893 JE.Soil.304_76147 JE.Soil.304_94172 JE.Soil.304_133922 JE.Soil.304_134783 JE.Soil.304_174141 JE.Soil.304_277709 JE.Soil.304_278262 JE.Soil.304_291443 JE.Soil.304_296066 JE.Soil.304_296417 JE.Soil.304_316822 JE.Soil.304_338228 JE.Soil.304_397602 JE.Soil.304_447009 JE.Soil.304_557767 JE.Soil.304_635488 JE.Soil.304_683399 JE.Soil.304_752380 JE.Soil.304_801018 JE.Soil.304_802833 JE.Soil.304_828492 JE.Soil.304_886268 JE.Soil.304_905851 JE.Soil.304_950575 JE.Soil.304_990491 JE.Soil.304_1046399 JE.Soil.304_1051556 JE.Soil.304_1084005 JE.Soil.304_1090816 JE.Soil.304_1094580 JE.Soil.304_1130819 JE.Soil.304_1149663 JE.Soil.304_1171081 JE.Soil.304_1192910 JE.Soil.304_1210072 JE.Soil.304_1233175 JE.Soil.304_1265815 JE.Soil.304_1328937 JE.Soil.304_1336406 JE.Soil.304_1336764 JE.Soil.304_1352270 JE.Soil.304_1371681 JE.Soil.304_1390382 JE.Soil.304_1390588 JE.Soil.304_1424836 JE.Soil.304_1531593 JE.Soil.304_1531930 JE.Soil.304_1555572 JE.Soil.308_24148 JE.Soil.308_31499 JE.Soil.308_43506 JE.Soil.308_77698 JE.Soil.308_94674 JE.Soil.308_100515 JE.Soil.308_109072 JE.Soil.308_112165 JE.Soil.308_122542 JE.Soil.308_137291 JE.Soil.308_177577 JE.Soil.308_185410 JE.Soil.308_185852 JE.Soil.308_199709 JE.Soil.308_200439 JE.Soil.308_206589 JE.Soil.308_214307 JE.Soil.308_232484 JE.Soil.308_243290 JE.Soil.308_243441 JE.Soil.308_261208 JE.Soil.308_261399 JE.Soil.308_261430 JE.Soil.308_271774 JE.Soil.308_329943 JE.Soil.308_353513 JE.Soil.308_371339 JE.Soil.308_371841 JE.Soil.308_372151 JE.Soil.308_391278 JE.Soil.308_416790 JE.Soil.308_418299 JE.Soil.308_449966 JE.Soil.308_463850 JE.Soil.308_467806 JE.Soil.308_470757 JE.Soil.308_472746 JE.Soil.308_485299 JE.Soil.308_487615 JE.Soil.308_499848 JE.Soil.308_500608 JE.Soil.308_509416 JE.Soil.308_518061 JE.Soil.308_534022 JE.Soil.308_553538 JE.Soil.308_558792 JE.Soil.308_579341 JE.Soil.308_583308 JE.Soil.308_593837 JE.Soil.308_627021 JE.Soil.308_659936 JE.Soil.308_682953 JE.Soil.308_686876 JE.Soil.308_700754 JE.Soil.308_728669 JE.Soil.308_731602 JE.Soil.308_731844 JE.Soil.308_759001 JE.Soil.308_761962 JE.Soil.308_775701 JE.Soil.308_778785 JE.Soil.308_780922 JE.Soil.308_786264 JE.Soil.308_800811 JE.Soil.308_811958 JE.Soil.308_861771 JE.Soil.308_866731 JE.Soil.308_952801 JE.Soil.308_962095 JE.Soil.308_972483 JE.Soil.308_993117 JE.Soil.308_1000613 JE.Soil.308_1012371 JE.Soil.308_1016807 JE.Soil.308_1039545 JE.Soil.308_1049237 JE.Soil.308_1049684 JE.Soil.308_1061121 JE.Soil.308_1088749 JE.Soil.308_1089021 JE.Soil.312_28350 JE.Soil.312_79343 JE.Soil.312_88318 JE.Soil.312_120997 JE.Soil.312_161819 JE.Soil.312_248717 JE.Soil.312_300683 JE.Soil.312_300828 JE.Soil.312_314750 JE.Soil.312_324681 JE.Soil.312_440571 JE.Soil.312_473373 JE.Soil.312_476861 JE.Soil.312_505227 JE.Soil.312_505543 JE.Soil.312_552748 JE.Soil.312_587734 JE.Soil.312_591682 JE.Soil.312_591889 JE.Soil.312_623520 JE.Soil.312_638689 JE.Soil.312_702025 JE.Soil.312_715391 JE.Soil.312_728635 JE.Soil.312_889432 JE.Soil.312_890258 JE.Soil.312_998480 JE.Soil.312_1015727 JE.Soil.312_1025398 JE.Soil.312_1033777 JE.Soil.312_1060624 JE.Soil.312_1076636 JE.Soil.312_1083610 JE.Soil.312_1093780 JE.Soil.312_1123686 JE.Soil.312_1229859 JE.Soil.312_1291581 JE.Soil.312_1315110 JE.Soil.312_1326187 JE.Soil.312_1435770 JE.Soil.312_1671493 JE.Soil.312_1734589 JE.Soil.312_1814025 JE.Soil.312_1816171 JE.Soil.312_1850349 JE.Soil.312_1852125 JE.Soil.312_1878148 JE.Soil.312_1893133 JE.Soil.312_1954817 JE.Soil.312_1974901 JE.Soil.312_1986955 JE.Soil.312_2082049 JE.Soil.316_29502 JE.Soil.316_80468 JE.Soil.316_83847 JE.Soil.316_90302 JE.Soil.316_111233 JE.Soil.316_112146 JE.Soil.316_178120 JE.Soil.316_221386 JE.Soil.316_222640 JE.Soil.316_237496 JE.Soil.316_245696 JE.Soil.316_254112 JE.Soil.316_263412 JE.Soil.316_281789 JE.Soil.316_283480 JE.Soil.316_289169 JE.Soil.316_298149 JE.Soil.316_333078 JE.Soil.316_334698 JE.Soil.316_343258 JE.Soil.316_345020 JE.Soil.316_354164 JE.Soil.316_391776 JE.Soil.316_393001 JE.Soil.316_466758 JE.Soil.316_467361 JE.Soil.316_487660 JE.Soil.316_495965 JE.Soil.316_516182 JE.Soil.316_520164 JE.Soil.316_529409 JE.Soil.316_588090 JE.Soil.316_594031 JE.Soil.316_605978 JE.Soil.316_672786 JE.Soil.316_675478 JE.Soil.316_721244 JE.Soil.316_724609 JE.Soil.316_724764 JE.Soil.316_745390 JE.Soil.316_791809 JE.Soil.316_801479 JE.Soil.316_802498 JE.Soil.316_805122 JE.Soil.316_805549 JE.Soil.316_821709 JE.Soil.316_847711 JE.Soil.316_883151 JE.Soil.316_888290 JE.Soil.316_970260 JE.Soil.316_973102 JE.Soil.316_984209 JE.Soil.316_985792 JE.Soil.316_1022076 JE.Soil.316_1022482 JE.Soil.316_1022547 JE.Soil.316_1054748 JE.Soil.316_1058184 JE.Soil.316_1078610 JE.Soil.316_1082025 JE.Soil.316_1082501 JE.Soil.316_1157430 JE.Soil.316_1205308 JE.Soil.316_1223838 JE.Soil.316_1230514 JE.Soil.316_1246790 JE.Soil.316_1251097 JE.Soil.316_1262682 JE.Soil.316_1264281 JE.Soil.316_1339534 JE.Soil.316_1367620 JE.Soil.316_1371190 JE.Soil.316_1386993 JE.Soil.316_1400740 JE.Soil.316_1431934 JE.Soil.316_1442220 JE.Soil.316_1484245 JE.Soil.320_86548 JE.Soil.320_285996 JE.Soil.320_326444 JE.Soil.320_345967 JE.Soil.320_624405 JE.Soil.320_696026 JE.Soil.320_705912 JE.Soil.320_760509 JE.Soil.320_1140661 JE.Soil.320_1146888 JE.Soil.320_1203245 JE.Soil.320_1324659 JE.Soil.320_1429394 JE.Soil.320_1635823 JE.Soil.320_1668950 JE.Soil.320_1872840 JE.Soil.320_1955332 JE.Soil.320_2099858 JE.Soil.320_2365013 JE.Soil.320_2421163 JE.Soil.320_2493262 JE.Soil.320_2500870 JE.Soil.320_3063289 JE.Soil.32_147058 JE.Soil.32_147612 JE.Soil.32_212669 JE.Soil.32_220460 JE.Soil.32_312998 JE.Soil.32_378234 JE.Soil.32_454391 JE.Soil.32_574843 JE.Soil.32_641114 JE.Soil.32_671546 JE.Soil.32_762676 JE.Soil.32_871720 JE.Soil.32_949879 JE.Soil.32_1022907 JE.Soil.32_1057366 JE.Soil.32_1081712 JE.Soil.32_1153383 JE.Soil.32_1187537 JE.Soil.32_1222900 JE.Soil.32_1595131 JE.Soil.36_320665 JE.Soil.36_420491 JE.Soil.36_510962 JE.Soil.36_757024 JE.Soil.36_854561 JE.Soil.36_895773 JE.Soil.36_914016 JE.Soil.36_1043569 JE.Soil.36_1235180 JE.Soil.36_1373659 JE.Soil.36_1445118 JE.Soil.36_1500806 JE.Soil.36_1962236 JE.Soil.36_2120100 JE.Soil.36_2255037 JE.Soil.40_449624 JE.Soil.40_1956302 JE.Soil.40_1972434 JE.Soil.40_1972543 JE.Soil.40_2191655 JE.Soil.40_2191790 JE.Soil.40_2363364 JE.Soil.40_2743564 JE.Soil.44_290496 JE.Soil.44_408980 JE.Soil.44_441076 JE.Soil.44_628575 JE.Soil.44_697202 JE.Soil.44_874803 JE.Soil.44_1018565 JE.Soil.44_1239223 JE.Soil.44_1373876 JE.Soil.44_1373957 JE.Soil.44_1605826 JE.Soil.44_2295637 JE.Soil.44_2465179 JE.Soil.44_2675263 JE.Soil.44_2944505 JE.Soil.44_2968386 JE.Soil.44_3073239 JE.Soil.44_3261466 JE.Soil.44_3291845 JE.Soil.44_3313436 JE.Soil.48_129051 JE.Soil.48_913038 JE.Soil.48_958470 JE.Soil.48_958547 JE.Soil.48_1192072 JE.Soil.48_2566556 JE.Soil.48_2604279 JE.Soil.48_2924610 JE.Soil.48_3546911 JE.Soil.4_179658 JE.Soil.4_222382 JE.Soil.4_298336 JE.Soil.4_399448 JE.Soil.4_560965 JE.Soil.4_614316 JE.Soil.4_703100 JE.Soil.4_730624 JE.Soil.4_772732 JE.Soil.4_958097 JE.Soil.4_969044 JE.Soil.4_1047579 JE.Soil.4_1071150 JE.Soil.4_1230665 JE.Soil.4_1305993 JE.Soil.4_1406402 JE.Soil.4_1607169 JE.Soil.4_1675717 JE.Soil.4_1879382 JE.Soil.4_1997553 JE.Soil.4_2037474 JE.Soil.4_2160504 JE.Soil.4_2249255 JE.Soil.4_2316911 JE.Soil.4_2559815 JE.Soil.4_2579983 JE.Soil.4_2754824 JE.Soil.4_2792893 JE.Soil.4_2833571 JE.Soil.4_2891359 JE.Soil.8_153173 JE.Soil.8_268698 JE.Soil.8_301788 JE.Soil.8_472726 JE.Soil.8_491882 JE.Soil.8_514071 JE.Soil.8_520430 JE.Soil.8_525807 JE.Soil.8_755508 JE.Soil.8_946536 JE.Soil.8_966415 JE.Soil.8_966598 JE.Soil.8_979630 JE.Soil.8_1013131 JE.Soil.8_1028553 JE.Soil.8_1030865 JE.Soil.8_1274383 JE.Soil.8_1325725 JE.Soil.8_1426660 JE.Soil.8_1486798 JE.Soil.8_1486822 JE.Soil.8_1621768 JE.Soil.8_1641217 JE.Soil.8_1659740 JE.Soil.8_1687175 JE.Soil.8_2012839 JE.Soil.8_2122468 JE.Soil.8_2271704 JE.Soil.8_2285064 JE.Soil.8_2285154 JE.Soil.8_2321432 JE.Soil.8_2323145 JE.Lundberg.102_195811 JE.Lundberg.102_337052 JE.Lundberg.102_408795 JE.Lundberg.102_408914 JE.Lundberg.102_699854 JE.Lundberg.102_769460 JE.Lundberg.102_825683 JE.Lundberg.102_1000847 JE.Lundberg.102_1059018 JE.Lundberg.102_1089008 JE.Lundberg.102_1294528 JE.Lundberg.102_1305624 JE.Lundberg.102_1314515 JE.Lundberg.102_1366298 JE.Lundberg.102_1386294 JE.Lundberg.102_1420330 JE.Lundberg.102_1551972 JE.Lundberg.102_1691376 JE.Lundberg.102_1785223 JE.Lundberg.105_1831218 JE.Lundberg.108_161479 JE.Lundberg.108_365836 JE.Lundberg.108_513725 JE.Lundberg.108_859519 JE.Lundberg.108_1024984 JE.Lundberg.108_1138583 JE.Lundberg.108_1293039 JE.Lundberg.108_1565294 JE.Lundberg.108_1923969 JE.Lundberg.108_2029579 JE.Lundberg.108_2048955 JE.Lundberg.108_2215903 JE.Lundberg.108_2236968 JE.Lundberg.111_1566898 JE.Lundberg.117_62533 JE.Lundberg.117_415695 JE.Lundberg.117_696540 JE.Lundberg.117_1276159 JE.Lundberg.117_1517212 JE.Lundberg.117_2137940 JE.Lundberg.129_1327962 JE.Lundberg.129_1445002 JE.Lundberg.132_63582 JE.Lundberg.132_124535 JE.Lundberg.132_985112 JE.Lundberg.138_58425 JE.Lundberg.138_189546 JE.Lundberg.138_376091 JE.Lundberg.138_387114 JE.Lundberg.138_543886 JE.Lundberg.138_553735 JE.Lundberg.138_1310336 JE.Lundberg.138_1634215 JE.Lundberg.138_1707858 JE.Lundberg.141_572386 JE.Lundberg.141_639901 JE.Lundberg.141_867900 JE.Lundberg.171_6968 JE.Lundberg.171_406228 JE.Lundberg.171_587142 JE.Lundberg.171_1020964 JE.Lundberg.171_1322862 JE.Lundberg.171_1664543 JE.Lundberg.174_13077 JE.Lundberg.174_50753 JE.Lundberg.174_223798 JE.Lundberg.174_223802 JE.Lundberg.174_254103 JE.Lundberg.174_275798 JE.Lundberg.174_296497 JE.Lundberg.174_300894 JE.Lundberg.174_313145 JE.Lundberg.174_341160 JE.Lundberg.174_349794 JE.Lundberg.174_432657 JE.Lundberg.174_481789 JE.Lundberg.174_542997 JE.Lundberg.174_547140 JE.Lundberg.174_566662 JE.Lundberg.174_634305 JE.Lundberg.174_634412 JE.Lundberg.174_808752 JE.Lundberg.174_855256 JE.Lundberg.174_887727 JE.Lundberg.174_887768 JE.Lundberg.174_904981 JE.Lundberg.174_953707 JE.Lundberg.174_1015750 JE.Lundberg.174_1063262 JE.Lundberg.174_1099396 JE.Lundberg.174_1229585 JE.Lundberg.174_1314962 JE.Lundberg.174_1318775 JE.Lundberg.177_75190 JE.Lundberg.177_104231 JE.Lundberg.177_150595 JE.Lundberg.177_171874 JE.Lundberg.177_192032 JE.Lundberg.177_238742 JE.Lundberg.177_309035 JE.Lundberg.177_437976 JE.Lundberg.177_492123 JE.Lundberg.177_573544 JE.Lundberg.177_693543 JE.Lundberg.177_719990 JE.Lundberg.177_784403 JE.Lundberg.177_810931 JE.Lundberg.177_851379 JE.Lundberg.177_944741 JE.Lundberg.177_1015197 JE.Lundberg.177_1015384 JE.Lundberg.177_1280290 JE.Lundberg.177_1292905 JE.Lundberg.177_1438915 JE.Lundberg.180_60306 JE.Lundberg.180_99923 JE.Lundberg.180_136085 JE.Lundberg.180_222307 JE.Lundberg.180_369228 JE.Lundberg.180_369258 JE.Lundberg.180_794542 JE.Lundberg.180_794895 JE.Lundberg.180_819283 JE.Lundberg.180_821452 JE.Lundberg.180_821733 JE.Lundberg.180_827891 JE.Lundberg.180_837899 JE.Lundberg.180_912147 JE.Lundberg.180_1075443 JE.Lundberg.180_1075507 JE.Lundberg.180_1207846 JE.Lundberg.180_1208097 JE.Lundberg.180_1281315 JE.Lundberg.180_1301295 JE.Lundberg.180_1318699 JE.Lundberg.180_1318863 JE.Lundberg.180_1320125 JE.Lundberg.180_1328120 JE.Lundberg.180_1328227 JE.Lundberg.180_1341022 JE.Lundberg.180_1501241 JE.Lundberg.180_1593338 JE.Lundberg.180_1631993 JE.Lundberg.180_1637501 JE.Lundberg.183_37158 JE.Lundberg.183_129141 JE.Lundberg.183_218616 JE.Lundberg.183_250960 JE.Lundberg.183_270829 JE.Lundberg.183_270926 JE.Lundberg.183_371584 JE.Lundberg.183_382177 JE.Lundberg.183_452022 JE.Lundberg.183_503842 JE.Lundberg.183_530554 JE.Lundberg.183_610624 JE.Lundberg.183_661428 JE.Lundberg.183_683146 JE.Lundberg.183_710349 JE.Lundberg.183_715844 JE.Lundberg.183_824007 JE.Lundberg.183_882106 JE.Lundberg.183_918523 JE.Lundberg.183_935052 JE.Lundberg.183_941456 JE.Lundberg.183_985243 JE.Lundberg.183_992088 JE.Lundberg.183_992307 JE.Lundberg.183_994925 JE.Lundberg.183_1072107 JE.Lundberg.183_1103558 JE.Lundberg.183_1123878 JE.Lundberg.183_1133262 JE.Lundberg.183_1144076 JE.Lundberg.183_1155666 JE.Lundberg.183_1179303 JE.Lundberg.183_1193766 JE.Lundberg.183_1302124 JE.Lundberg.183_1310832 JE.Lundberg.183_1311071 JE.Lundberg.183_1470158 JE.Lundberg.183_1509973 JE.Lundberg.183_1529538 JE.Lundberg.183_1542329 JE.Lundberg.183_1574523 JE.Lundberg.186_3389 JE.Lundberg.186_14764 JE.Lundberg.186_15819 JE.Lundberg.186_19301 JE.Lundberg.186_27535 JE.Lundberg.186_43684 JE.Lundberg.186_56932 JE.Lundberg.186_82249 JE.Lundberg.186_95709 JE.Lundberg.186_101911 JE.Lundberg.186_111312 JE.Lundberg.186_136654 JE.Lundberg.186_140113 JE.Lundberg.186_204119 JE.Lundberg.186_224097 JE.Lundberg.186_229335 JE.Lundberg.186_243532 JE.Lundberg.186_243735 JE.Lundberg.186_291526 JE.Lundberg.186_311456 JE.Lundberg.186_311583 JE.Lundberg.186_342976 JE.Lundberg.186_368806 JE.Lundberg.186_387469 JE.Lundberg.186_391844 JE.Lundberg.186_446086 JE.Lundberg.186_471215 JE.Lundberg.186_491125 JE.Lundberg.186_497382 JE.Lundberg.186_497809 JE.Lundberg.186_503238 JE.Lundberg.186_513418 JE.Lundberg.186_522432 JE.Lundberg.186_543925 JE.Lundberg.186_578767 JE.Lundberg.186_621590 JE.Lundberg.186_652211 JE.Lundberg.186_665113 JE.Lundberg.186_684820 JE.Lundberg.186_684903 JE.Lundberg.186_687130 JE.Lundberg.186_690022 JE.Lundberg.186_697440 JE.Lundberg.186_700349 JE.Lundberg.186_730405 JE.Lundberg.186_754253 JE.Lundberg.186_766578 JE.Lundberg.186_766639 JE.Lundberg.186_790757 JE.Lundberg.186_802447 JE.Lundberg.186_811255 JE.Lundberg.186_818575 JE.Lundberg.186_828548 JE.Lundberg.186_867879 JE.Lundberg.186_894471 JE.Lundberg.186_935142 JE.Lundberg.186_998294 JE.Lundberg.186_1075779 JE.Lundberg.186_1165176 JE.Lundberg.186_1170672 JE.Lundberg.186_1170978 JE.Lundberg.186_1177690 JE.Lundberg.186_1200005 JE.Lundberg.186_1229568 JE.Lundberg.186_1240992 JE.Lundberg.186_1306289 JE.Lundberg.186_1322458 JE.Lundberg.186_1332445 JE.Lundberg.186_1354053 JE.Lundberg.186_1361134 JE.Lundberg.186_1392536 JE.Lundberg.186_1392683 JE.Lundberg.186_1393054 JE.Lundberg.186_1498455 JE.Lundberg.186_1510038 JE.Lundberg.186_1510373 JE.Lundberg.186_1534773 JE.Lundberg.186_1565430 JE.Lundberg.186_1602177 JE.Lundberg.186_1603065 JE.Lundberg.186_1616400 JE.Lundberg.186_1621820 JE.Lundberg.186_1624565 JE.Lundberg.186_1624828 JE.Lundberg.189_71795 JE.Lundberg.189_156200 JE.Lundberg.189_156202 JE.Lundberg.189_171057 JE.Lundberg.189_171237 JE.Lundberg.189_171407 JE.Lundberg.189_171756 JE.Lundberg.189_215267 JE.Lundberg.189_238634 JE.Lundberg.189_264182 JE.Lundberg.189_356888 JE.Lundberg.189_368711 JE.Lundberg.189_592455 JE.Lundberg.189_763237 JE.Lundberg.189_763484 JE.Lundberg.189_790796 JE.Lundberg.189_942607 JE.Lundberg.189_999486 JE.Lundberg.189_1087528 JE.Lundberg.189_1087536 JE.Lundberg.189_1156130 JE.Lundberg.189_1269427 JE.Lundberg.189_1289190 JE.Lundberg.189_1305488 JE.Lundberg.189_1305628 JE.Lundberg.189_1375849 JE.Lundberg.189_1410441 JE.Lundberg.189_1455252 JE.Lundberg.189_1466787 JE.Lundberg.189_1515638 JE.Lundberg.189_1543356 JE.Lundberg.192_140655 JE.Lundberg.54_706894 JE.Lundberg.54_1256217 JE.Lundberg.57_228581 JE.Lundberg.57_1115136 JE.Lundberg.57_1673431 JE.Lundberg.57_1788739 JE.Lundberg.66_1885905 JE.Lundberg.69_164864 JE.Lundberg.69_338368 JE.Lundberg.69_443576 JE.Lundberg.69_443795 JE.Lundberg.69_1397602 JE.Lundberg.69_1808808 JE.Lundberg.99_576772 JE.Lundberg.99_825063 JE.Lundberg.99_2179296 JE.Lundberg.99_2463741 JE.Soil.100_17896 JE.Soil.100_54383 JE.Soil.100_55864 JE.Soil.100_79967 JE.Soil.100_103191 JE.Soil.100_107396 JE.Soil.100_161641 JE.Soil.100_176291 JE.Soil.100_200625 JE.Soil.100_215311 JE.Soil.100_233138 JE.Soil.100_234035 JE.Soil.100_242413 JE.Soil.100_255484 JE.Soil.100_257957 JE.Soil.100_260953 JE.Soil.100_273588 JE.Soil.100_307501 JE.Soil.100_307528 JE.Soil.100_323310 JE.Soil.100_358418 JE.Soil.100_369275 JE.Soil.100_439024 JE.Soil.100_443621 JE.Soil.100_482123 JE.Soil.100_502171 JE.Soil.100_555817 JE.Soil.100_557434 JE.Soil.100_569102 JE.Soil.100_570391 JE.Soil.100_623448 JE.Soil.100_640922 JE.Soil.100_661411 JE.Soil.100_707013 JE.Soil.100_738699 JE.Soil.100_769380 JE.Soil.100_775281 JE.Soil.100_785354 JE.Soil.100_796736 JE.Soil.100_803496 JE.Soil.100_819129 JE.Soil.100_871637 JE.Soil.100_914827 JE.Soil.100_937886 JE.Soil.100_943219 JE.Soil.100_953489 JE.Soil.100_956339 JE.Soil.100_970308 JE.Soil.100_1032006 JE.Soil.104_266239 JE.Soil.104_336100 JE.Soil.104_336105 JE.Soil.104_347855 JE.Soil.104_621320 JE.Soil.104_655350 JE.Soil.104_748019 JE.Soil.104_822699 JE.Soil.104_892133 JE.Soil.104_917805 JE.Soil.104_1171389 JE.Soil.104_1301113 JE.Soil.104_1769688 JE.Soil.104_1839558 JE.Soil.104_1845355 JE.Soil.104_1868631 JE.Soil.108_34963 JE.Soil.108_38219 JE.Soil.108_67349 JE.Soil.108_70027 JE.Soil.108_131891 JE.Soil.108_267293 JE.Soil.108_437179 JE.Soil.108_443676 JE.Soil.108_451284 JE.Soil.108_484745 JE.Soil.108_554221 JE.Soil.108_577552 JE.Soil.108_579768 JE.Soil.108_641872 JE.Soil.108_660092 JE.Soil.108_661343 JE.Soil.108_936171 JE.Soil.108_1009014 JE.Soil.108_1061944 JE.Soil.108_1065512 JE.Soil.108_1076070 JE.Soil.108_1093398 JE.Soil.108_1200073 JE.Soil.108_1201460 JE.Soil.108_1348887 JE.Soil.108_1350985 JE.Soil.112_21711 JE.Soil.112_41309 JE.Soil.112_150536 JE.Soil.112_155649 JE.Soil.112_171755 JE.Soil.112_194959 JE.Soil.112_209035 JE.Soil.112_237974 JE.Soil.112_276393 JE.Soil.112_279798 JE.Soil.112_290459 JE.Soil.112_303829 JE.Soil.112_308906 JE.Soil.112_315963 JE.Soil.112_338156 JE.Soil.112_359813 JE.Soil.112_393813 JE.Soil.112_397837 JE.Soil.112_401284 JE.Soil.112_420942 JE.Soil.112_425411 JE.Soil.112_444480 JE.Soil.112_487132 JE.Soil.112_530881 JE.Soil.112_544357 JE.Soil.112_551768 JE.Soil.112_595520 JE.Soil.112_602223 JE.Soil.112_611735 JE.Soil.112_629012 JE.Soil.112_629889 JE.Soil.112_660015 JE.Soil.112_667459 JE.Soil.112_667467 JE.Soil.112_736143 JE.Soil.112_742836 JE.Soil.112_743004 JE.Soil.112_747481 JE.Soil.112_803192 JE.Soil.112_803425 JE.Soil.112_819166 JE.Soil.112_830230 JE.Soil.112_842312 JE.Soil.112_876563 JE.Soil.112_891565 JE.Soil.112_905547 JE.Soil.112_927505 JE.Soil.112_931508 JE.Soil.112_963231 JE.Soil.112_971116 JE.Soil.112_1011833 JE.Soil.112_1017874 JE.Soil.112_1049525 JE.Soil.112_1074048 JE.Soil.112_1087465 JE.Soil.112_1258927 JE.Soil.112_1262032 JE.Soil.112_1269882 JE.Soil.112_1275408 JE.Soil.112_1298528 JE.Soil.116_10912 JE.Soil.116_34529 JE.Soil.116_40861 JE.Soil.116_42519 JE.Soil.116_256013 JE.Soil.116_286343 JE.Soil.116_327004 JE.Soil.116_364067 JE.Soil.116_486719 JE.Soil.116_489964 JE.Soil.116_545539 JE.Soil.116_549588 JE.Soil.116_599458 JE.Soil.116_630155 JE.Soil.116_635503 JE.Soil.116_770739 JE.Soil.116_834990 JE.Soil.116_947769 JE.Soil.116_950855 JE.Soil.116_995597 JE.Soil.116_1049139 JE.Soil.116_1096374 JE.Soil.116_1237953 JE.Soil.116_1268692 JE.Soil.116_1327594 JE.Soil.116_1497725 JE.Soil.116_1530839 JE.Soil.116_1577645 JE.Soil.116_1583123 JE.Soil.116_1595549 JE.Soil.116_1634518 JE.Soil.116_1774471 JE.Soil.116_1874958 JE.Soil.116_1900510 JE.Soil.116_1903004 JE.Soil.116_1946263 JE.Soil.116_1993832 JE.Soil.116_1996815 JE.Soil.116_1997007 JE.Soil.116_1999739 JE.Soil.116_2013604 JE.Soil.116_2053535 JE.Soil.116_2096255 JE.Soil.116_2109654 JE.Soil.116_2146659 JE.Soil.116_2146716 JE.Soil.116_2214280 JE.Soil.116_2331689 JE.Soil.116_2331993 JE.Soil.120_101543 JE.Soil.120_203396 JE.Soil.120_203516 JE.Soil.120_518974 JE.Soil.120_538983 JE.Soil.120_666703 JE.Soil.120_1021937 JE.Soil.124_82447 JE.Soil.124_240093 JE.Soil.124_264550 JE.Soil.124_326734 JE.Soil.124_487292 JE.Soil.124_612759 JE.Soil.124_1201286 JE.Soil.124_1273236 JE.Soil.124_1326133 JE.Soil.124_1492694 JE.Soil.124_1492840 JE.Soil.124_1598438 JE.Soil.124_1665874 JE.Soil.124_1700443 JE.Soil.124_1758638 JE.Soil.124_1804477 JE.Soil.124_1814777 JE.Soil.124_1867036 JE.Soil.124_1906449 JE.Soil.124_1906515 JE.Soil.124_2006620 JE.Soil.124_2034663 JE.Soil.124_2043017 JE.Soil.124_2064967 JE.Soil.124_2126474 JE.Soil.124_2179984 JE.Soil.124_2203722 JE.Soil.128_14633 JE.Soil.128_36508 JE.Soil.128_118218 JE.Soil.128_122984 JE.Soil.128_186030 JE.Soil.128_194589 JE.Soil.128_202045 JE.Soil.128_202143 JE.Soil.128_202990 JE.Soil.128_206153 JE.Soil.128_245829 JE.Soil.128_246814 JE.Soil.128_258237 JE.Soil.128_262426 JE.Soil.128_275171 JE.Soil.128_303707 JE.Soil.128_308940 JE.Soil.128_328400 JE.Soil.128_348691 JE.Soil.128_391678 JE.Soil.128_397153 JE.Soil.128_420035 JE.Soil.128_449130 JE.Soil.128_548009 JE.Soil.128_686528 JE.Soil.128_691850 JE.Soil.128_736201 JE.Soil.128_743738 JE.Soil.128_785284 JE.Soil.128_879297 JE.Soil.128_884318 JE.Soil.128_909146 JE.Soil.128_910063 JE.Soil.128_918202 JE.Soil.128_945987 JE.Soil.128_949310 JE.Soil.128_954973 JE.Soil.128_1013457 JE.Soil.128_1026092 JE.Soil.128_1059325 JE.Soil.128_1069590 JE.Soil.128_1078323 JE.Soil.128_1097843 JE.Soil.128_1111038 JE.Soil.128_1111195 JE.Soil.128_1113011 JE.Soil.128_1118995 JE.Soil.128_1134353 JE.Soil.128_1166911 JE.Soil.128_1171530 JE.Soil.128_1204884 JE.Soil.128_1229416 JE.Soil.128_1270493 JE.Soil.128_1289178 JE.Soil.128_1292339 JE.Soil.128_1372499 JE.Soil.128_1383370 JE.Soil.128_1396077 JE.Soil.128_1462251 JE.Soil.128_1575419 JE.Soil.136_99418 JE.Soil.136_194747 JE.Soil.136_835110 JE.Soil.136_839502 JE.Soil.136_962340 JE.Soil.136_976609 JE.Soil.136_993714 JE.Soil.136_1050459 JE.Soil.136_1082617 JE.Soil.136_1098858 JE.Soil.136_1202917 JE.Soil.136_1243259 JE.Soil.136_1338764 JE.Soil.136_1516014 JE.Soil.136_1690488 JE.Soil.136_1919226 JE.Soil.144_4181 JE.Soil.144_99441 JE.Soil.144_194925 JE.Soil.144_375637 JE.Soil.144_378847 JE.Soil.144_424970 JE.Soil.144_434341 JE.Soil.144_608582 JE.Soil.144_640442 JE.Soil.144_663101 JE.Soil.144_794525 JE.Soil.144_865923 JE.Soil.144_1028653 JE.Soil.144_1197119 JE.Soil.144_1206267 JE.Soil.144_1328385 JE.Soil.144_1687608 JE.Soil.144_2162875 JE.Soil.144_2445117 JE.Soil.144_2524793 JE.Soil.144_2546681 JE.Soil.144_2547658 JE.Soil.144_2645863 JE.Soil.144_2705536 JE.Soil.144_3059107 JE.Soil.144_3160156 JE.Soil.144_3261972 JE.Soil.144_3323498 JE.Soil.144_3420400 JE.Soil.144_3439208 JE.Soil.144_3498492 JE.Soil.16_404025 JE.Soil.16_1426631 JE.Soil.16_1449669 JE.Soil.16_1590111 JE.Soil.16_1666095 JE.Soil.204_1647586 JE.Soil.216_37875 JE.Soil.216_38038 JE.Soil.216_678689 JE.Soil.216_1797703 JE.Soil.224_789343 JE.Soil.276_245603 JE.Soil.276_368319 JE.Soil.276_596608 JE.Soil.276_876066 JE.Soil.276_885432 JE.Soil.276_1047630 JE.Soil.276_1154519 JE.Soil.276_1154555 JE.Soil.276_1492619 JE.Soil.276_1663003 JE.Soil.276_2468671 JE.Soil.276_2814428 JE.Soil.280_251981 JE.Soil.280_349947 JE.Soil.280_1248269 JE.Soil.280_1450361 JE.Soil.280_1474168 JE.Soil.280_1738126 JE.Soil.280_1923222 JE.Soil.280_2425113 JE.Soil.280_2781493 JE.Soil.280_2908006 JE.Soil.280_3104548 JE.Soil.280_3348409 JE.Soil.284_104359 JE.Soil.284_193333 JE.Soil.284_404936 JE.Soil.284_415003 JE.Soil.284_510859 JE.Soil.284_614938 JE.Soil.284_641103 JE.Soil.284_641356 JE.Soil.284_764602 JE.Soil.284_766185 JE.Soil.284_821370 JE.Soil.284_858039 JE.Soil.284_1174185 JE.Soil.284_1187726 JE.Soil.284_1220028 JE.Soil.284_1246460 JE.Soil.284_1273045 JE.Soil.284_1403253 JE.Soil.284_1610338 JE.Soil.284_2259610 JE.Soil.284_2388109 JE.Soil.284_2596652 JE.Soil.284_2605976 JE.Soil.288_119506 JE.Soil.288_245931 JE.Soil.288_401850 JE.Soil.288_681242 JE.Soil.288_712357 JE.Soil.288_788570 JE.Soil.288_910193 JE.Soil.288_1050052 JE.Soil.288_1053695 JE.Soil.288_1053946 JE.Soil.288_1105919 JE.Soil.288_1582195 JE.Soil.288_1605616 JE.Soil.288_1789434 JE.Soil.288_1823246 JE.Soil.288_1888149 JE.Soil.288_2266937 JE.Soil.28_206388 JE.Soil.28_246270 JE.Soil.28_1638324 JE.Soil.28_1868567 JE.Soil.28_2303491 JE.Soil.28_3422236 JE.Soil.28_3744189 JE.Soil.28_4005414 JE.Soil.296_47755 JE.Soil.296_107591 JE.Soil.296_165151 JE.Soil.296_228057 JE.Soil.296_272774 JE.Soil.296_293561 JE.Soil.296_303683 JE.Soil.296_437006 JE.Soil.296_465799 JE.Soil.296_553861 JE.Soil.296_597682 JE.Soil.296_713713 JE.Soil.296_766808 JE.Soil.296_1093660 JE.Soil.296_1263913 JE.Soil.296_1345787 JE.Soil.296_1405468 JE.Soil.296_1542523 JE.Soil.296_1669084 JE.Soil.296_1703658 JE.Soil.296_1713604 JE.Soil.296_1728536 JE.Soil.300_52223 JE.Soil.300_56692 JE.Soil.300_88014 JE.Soil.300_117188 JE.Soil.300_121920 JE.Soil.300_152503 JE.Soil.300_197315 JE.Soil.300_229053 JE.Soil.300_273345 JE.Soil.300_350782 JE.Soil.300_353755 JE.Soil.300_383035 JE.Soil.300_425366 JE.Soil.300_501684 JE.Soil.300_573725 JE.Soil.300_581391 JE.Soil.300_591632 JE.Soil.300_627008 JE.Soil.300_627079 JE.Soil.300_639276 JE.Soil.300_687051 JE.Soil.300_730610 JE.Soil.300_737660 JE.Soil.300_741724 JE.Soil.300_751452 JE.Soil.300_755084 JE.Soil.300_798987 JE.Soil.300_981239 JE.Soil.300_1014083 JE.Soil.300_1054734 JE.Soil.300_1064506 JE.Soil.300_1069672 JE.Soil.300_1180583 JE.Soil.300_1217776 JE.Soil.300_1232140 JE.Soil.300_1268475 JE.Soil.304_111030 JE.Soil.304_118143 JE.Soil.304_121545 JE.Soil.304_167445 JE.Soil.304_185848 JE.Soil.304_195199 JE.Soil.304_218961 JE.Soil.304_230910 JE.Soil.304_237444 JE.Soil.304_254166 JE.Soil.304_304965 JE.Soil.304_314821 JE.Soil.304_351965 JE.Soil.304_364772 JE.Soil.304_423964 JE.Soil.304_474916 JE.Soil.304_475166 JE.Soil.304_519178 JE.Soil.304_550706 JE.Soil.304_573799 JE.Soil.304_620597 JE.Soil.304_621230 JE.Soil.304_640236 JE.Soil.304_682278 JE.Soil.304_773747 JE.Soil.304_791326 JE.Soil.304_812472 JE.Soil.304_837729 JE.Soil.304_918685 JE.Soil.304_933026 JE.Soil.304_950498 JE.Soil.304_1013021 JE.Soil.304_1020169 JE.Soil.304_1044279 JE.Soil.304_1053073 JE.Soil.304_1113943 JE.Soil.304_1118209 JE.Soil.304_1308882 JE.Soil.304_1371435 JE.Soil.304_1450004 JE.Soil.304_1478445 JE.Soil.304_1564615 JE.Soil.308_33932 JE.Soil.308_43791 JE.Soil.308_44786 JE.Soil.308_49152 JE.Soil.308_61565 JE.Soil.308_62049 JE.Soil.308_62198 JE.Soil.308_83373 JE.Soil.308_86938 JE.Soil.308_99606 JE.Soil.308_105949 JE.Soil.308_136463 JE.Soil.308_151580 JE.Soil.308_197978 JE.Soil.308_204642 JE.Soil.308_217091 JE.Soil.308_225790 JE.Soil.308_227555 JE.Soil.308_242124 JE.Soil.308_279033 JE.Soil.308_283234 JE.Soil.308_305670 JE.Soil.308_317349 JE.Soil.308_334542 JE.Soil.308_335096 JE.Soil.308_355437 JE.Soil.308_363929 JE.Soil.308_400767 JE.Soil.308_400850 JE.Soil.308_404616 JE.Soil.308_407299 JE.Soil.308_456925 JE.Soil.308_496066 JE.Soil.308_499071 JE.Soil.308_504979 JE.Soil.308_507528 JE.Soil.308_560670 JE.Soil.308_600571 JE.Soil.308_603881 JE.Soil.308_638628 JE.Soil.308_642045 JE.Soil.308_650852 JE.Soil.308_675214 JE.Soil.308_687910 JE.Soil.308_695388 JE.Soil.308_696460 JE.Soil.308_696561 JE.Soil.308_696872 JE.Soil.308_747112 JE.Soil.308_751681 JE.Soil.308_754425 JE.Soil.308_785888 JE.Soil.308_801549 JE.Soil.308_809300 JE.Soil.308_837576 JE.Soil.308_839805 JE.Soil.308_850250 JE.Soil.308_874656 JE.Soil.308_893530 JE.Soil.308_918754 JE.Soil.308_935335 JE.Soil.308_941919 JE.Soil.308_1023470 JE.Soil.308_1030502 JE.Soil.308_1070704 JE.Soil.308_1077193 JE.Soil.312_39575 JE.Soil.312_78512 JE.Soil.312_93870 JE.Soil.312_161895 JE.Soil.312_183527 JE.Soil.312_187410 JE.Soil.312_198728 JE.Soil.312_404012 JE.Soil.312_437357 JE.Soil.312_470427 JE.Soil.312_692549 JE.Soil.312_697950 JE.Soil.312_706542 JE.Soil.312_841562 JE.Soil.312_847400 JE.Soil.312_880823 JE.Soil.312_967132 JE.Soil.312_967842 JE.Soil.312_1014039 JE.Soil.312_1027319 JE.Soil.312_1066110 JE.Soil.312_1067233 JE.Soil.312_1069331 JE.Soil.312_1082831 JE.Soil.312_1086701 JE.Soil.312_1096662 JE.Soil.312_1129491 JE.Soil.312_1167813 JE.Soil.312_1171308 JE.Soil.312_1258336 JE.Soil.312_1346364 JE.Soil.312_1424221 JE.Soil.312_1435267 JE.Soil.312_1478125 JE.Soil.312_1478304 JE.Soil.312_1552058 JE.Soil.312_1559821 JE.Soil.312_1571568 JE.Soil.312_1616158 JE.Soil.312_1651753 JE.Soil.312_1652332 JE.Soil.312_1659976 JE.Soil.312_1671701 JE.Soil.312_1688031 JE.Soil.312_1746545 JE.Soil.312_1800330 JE.Soil.312_1856919 JE.Soil.312_1928872 JE.Soil.316_8845 JE.Soil.316_21924 JE.Soil.316_32185 JE.Soil.316_54355 JE.Soil.316_70346 JE.Soil.316_79515 JE.Soil.316_88097 JE.Soil.316_136458 JE.Soil.316_137420 JE.Soil.316_137596 JE.Soil.316_138199 JE.Soil.316_156995 JE.Soil.316_174011 JE.Soil.316_296231 JE.Soil.316_381498 JE.Soil.316_440009 JE.Soil.316_483824 JE.Soil.316_567919 JE.Soil.316_570486 JE.Soil.316_586882 JE.Soil.316_587053 JE.Soil.316_592934 JE.Soil.316_594949 JE.Soil.316_651546 JE.Soil.316_680394 JE.Soil.316_688833 JE.Soil.316_713863 JE.Soil.316_768124 JE.Soil.316_858416 JE.Soil.316_954254 JE.Soil.316_1019743 JE.Soil.316_1066509 JE.Soil.316_1070302 JE.Soil.316_1073877 JE.Soil.316_1105550 JE.Soil.316_1113389 JE.Soil.316_1160755 JE.Soil.316_1192166 JE.Soil.316_1262417 JE.Soil.316_1339565 JE.Soil.316_1457280 JE.Soil.316_1457764 JE.Soil.316_1459873 JE.Soil.316_1480439 JE.Soil.316_1480488 JE.Soil.320_1089 JE.Soil.320_110099 JE.Soil.320_339849 JE.Soil.320_342077 JE.Soil.320_384284 JE.Soil.320_452977 JE.Soil.320_473200 JE.Soil.320_552358 JE.Soil.320_578999 JE.Soil.320_670137 JE.Soil.320_718485 JE.Soil.320_842892 JE.Soil.320_962368 JE.Soil.320_1014447 JE.Soil.320_1065696 JE.Soil.320_1080010 JE.Soil.320_1245252 JE.Soil.320_1257271 JE.Soil.320_1317477 JE.Soil.320_1372293 JE.Soil.320_1544722 JE.Soil.320_1579992 JE.Soil.320_1814230 JE.Soil.320_1916306 JE.Soil.320_2371999 JE.Soil.320_2395407 JE.Soil.320_2425680 JE.Soil.320_2559602 JE.Soil.320_2586208 JE.Soil.320_2633741 JE.Soil.320_2667157 JE.Soil.320_2729913 JE.Soil.320_2740771 JE.Soil.320_2769153 JE.Soil.320_2830939 JE.Soil.320_2863124 JE.Soil.320_2865910 JE.Soil.320_3066809 JE.Soil.32_981965 JE.Soil.32_1369619 JE.Soil.32_1492254 JE.Soil.44_274821 JE.Soil.44_345722 JE.Soil.44_375920 JE.Soil.44_770670 JE.Soil.44_772490 JE.Soil.44_822617 JE.Soil.44_1256224 JE.Soil.44_1361075 JE.Soil.44_1900017 JE.Soil.44_2089653 JE.Soil.44_2290233 JE.Soil.44_2386819 JE.Soil.4_1635258 JE.Soil.8_112832 JE.Soil.8_1082981 JE.Soil.8_1424014 JE.Soil.8_1984309 JE.Lundberg.102_398903 JE.Lundberg.102_944400 JE.Lundberg.102_1023035 JE.Lundberg.102_1028100 JE.Lundberg.102_1056541 JE.Lundberg.102_1375003 JE.Lundberg.102_1416684 JE.Lundberg.102_1631617 JE.Lundberg.102_1706422 JE.Lundberg.102_1724635 JE.Lundberg.105_106600 JE.Lundberg.108_176927 JE.Lundberg.108_325863 JE.Lundberg.108_491472 JE.Lundberg.108_724401 JE.Lundberg.108_1151023 JE.Lundberg.108_1156167 JE.Lundberg.108_1519403 JE.Lundberg.108_2170757 JE.Lundberg.108_2391308 JE.Lundberg.108_2419484 JE.Lundberg.111_59855 JE.Lundberg.114_837432 JE.Lundberg.114_1303222 JE.Lundberg.117_41535 JE.Lundberg.117_133519 JE.Lundberg.117_246240 JE.Lundberg.117_296989 JE.Lundberg.117_372112 JE.Lundberg.117_432351 JE.Lundberg.117_511166 JE.Lundberg.117_556701 JE.Lundberg.117_574101 JE.Lundberg.117_687179 JE.Lundberg.117_692622 JE.Lundberg.117_747389 JE.Lundberg.117_831104 JE.Lundberg.117_841411 JE.Lundberg.117_871651 JE.Lundberg.117_1110928 JE.Lundberg.117_1373430 JE.Lundberg.117_1395925 JE.Lundberg.117_1428517 JE.Lundberg.117_1447474 JE.Lundberg.117_1718039 JE.Lundberg.117_1839957 JE.Lundberg.117_1939253 JE.Lundberg.117_1941958 JE.Lundberg.117_1959188 JE.Lundberg.117_2026963 JE.Lundberg.117_2143929 JE.Lundberg.117_2292920 JE.Lundberg.120_122749 JE.Lundberg.120_130953 JE.Lundberg.120_131102 JE.Lundberg.120_184478 JE.Lundberg.120_807061 JE.Lundberg.120_1131723 JE.Lundberg.120_1211070 JE.Lundberg.120_1230912 JE.Lundberg.120_1298919 JE.Lundberg.120_1748870 JE.Lundberg.120_1873091 JE.Lundberg.147_319991 JE.Lundberg.147_369899 JE.Lundberg.147_503194 JE.Lundberg.147_741303 JE.Lundberg.147_780333 JE.Lundberg.147_790539 JE.Lundberg.147_936965 JE.Lundberg.147_1284581 JE.Lundberg.147_1425660 JE.Lundberg.147_1446466 JE.Lundberg.147_1554646 JE.Lundberg.147_1631015 JE.Lundberg.150_1442307 JE.Lundberg.150_1579181 JE.Lundberg.156_122247 JE.Lundberg.156_287527 JE.Lundberg.156_321942 JE.Lundberg.156_651730 JE.Lundberg.156_914580 JE.Lundberg.156_1513610 JE.Lundberg.156_1800789 JE.Lundberg.156_1810823 JE.Lundberg.183_6841 JE.Lundberg.183_67448 JE.Lundberg.183_111597 JE.Lundberg.183_1090960 JE.Lundberg.183_1390955 JE.Lundberg.183_1429549 JE.Lundberg.183_1586861 JE.Lundberg.186_284542 JE.Lundberg.186_329461 JE.Lundberg.186_394740 JE.Lundberg.186_496313 JE.Lundberg.186_512108 JE.Lundberg.186_586589 JE.Lundberg.186_594093 JE.Lundberg.186_762743 JE.Lundberg.186_851633 JE.Lundberg.186_854768 JE.Lundberg.186_854967 JE.Lundberg.186_865580 JE.Lundberg.186_1108930 JE.Lundberg.186_1127282 JE.Lundberg.186_1138815 JE.Lundberg.186_1141727 JE.Lundberg.186_1167355 JE.Lundberg.186_1171957 JE.Lundberg.186_1252543 JE.Lundberg.186_1302145 JE.Lundberg.186_1472885 JE.Lundberg.186_1617846 JE.Lundberg.186_1618103 JE.Lundberg.186_1619650 JE.Lundberg.189_643271 JE.Lundberg.189_643505 JE.Lundberg.189_1540271 JE.Lundberg.189_1540297 JE.Lundberg.192_892989 JE.Lundberg.51_1256618 JE.Lundberg.51_1920770 JE.Lundberg.54_39743 JE.Lundberg.54_598300 JE.Lundberg.54_1424123 JE.Lundberg.54_1889891 JE.Lundberg.57_452606 JE.Lundberg.57_1534222 JE.Lundberg.57_2004074 JE.Lundberg.60_15563 JE.Lundberg.60_177817 JE.Lundberg.60_228436 JE.Lundberg.60_478211 JE.Lundberg.60_502449 JE.Lundberg.60_1322826 JE.Lundberg.60_1993206 JE.Lundberg.60_2178156 JE.Lundberg.63_229683 JE.Lundberg.63_329729 JE.Lundberg.63_363604 JE.Lundberg.63_596726 JE.Lundberg.63_672390 JE.Lundberg.63_735595 JE.Lundberg.63_859343 JE.Lundberg.63_1035117 JE.Lundberg.63_1095209 JE.Lundberg.63_1909008 JE.Lundberg.63_2052623 JE.Lundberg.63_2265485 JE.Lundberg.66_162706 JE.Lundberg.66_713828 JE.Lundberg.66_839601 JE.Lundberg.66_1145317 JE.Lundberg.66_1352920 JE.Lundberg.66_1530586 JE.Lundberg.66_1833072 JE.Lundberg.69_569589 JE.Lundberg.69_663482 JE.Lundberg.69_692094 JE.Lundberg.69_788736 JE.Lundberg.69_825462 JE.Lundberg.69_1003870 JE.Lundberg.69_1380460 JE.Lundberg.69_1941104 JE.Lundberg.72_274724 JE.Lundberg.72_288058 JE.Lundberg.72_385862 JE.Lundberg.72_1004702 JE.Lundberg.72_1369876 JE.Lundberg.72_1638865 JE.Lundberg.72_1747707 JE.Lundberg.75_150431 JE.Lundberg.75_1477686 JE.Lundberg.75_1650798 JE.Lundberg.78_267779 JE.Lundberg.78_474057 JE.Lundberg.78_873077 JE.Lundberg.78_894666 JE.Lundberg.78_1005473 JE.Lundberg.78_1005657 JE.Lundberg.78_1275165 JE.Lundberg.81_825588 JE.Lundberg.81_2034595 JE.Lundberg.84_78715 JE.Lundberg.84_652438 JE.Lundberg.84_1535935 JE.Lundberg.87_39252 JE.Lundberg.87_60403 JE.Lundberg.87_255031 JE.Lundberg.87_291291 JE.Lundberg.87_396145 JE.Lundberg.87_445896 JE.Lundberg.87_446036 JE.Lundberg.87_468800 JE.Lundberg.87_471788 JE.Lundberg.87_492392 JE.Lundberg.87_524523 JE.Lundberg.87_524684 JE.Lundberg.87_562402 JE.Lundberg.87_577056 JE.Lundberg.87_606979 JE.Lundberg.87_614249 JE.Lundberg.87_619155 JE.Lundberg.87_619468 JE.Lundberg.87_812783 JE.Lundberg.87_827063 JE.Lundberg.87_882189 JE.Lundberg.87_981230 JE.Lundberg.87_1052713 JE.Lundberg.87_1061476 JE.Lundberg.87_1096478 JE.Lundberg.87_1114941 JE.Lundberg.87_1164291 JE.Lundberg.87_1200595 JE.Lundberg.87_1206663 JE.Lundberg.87_1220308 JE.Lundberg.87_1269146 JE.Lundberg.87_1269258 JE.Lundberg.87_1269568 JE.Lundberg.87_1370348 JE.Lundberg.87_1393308 JE.Lundberg.87_1393403 JE.Lundberg.87_1475866 JE.Lundberg.87_1483155 JE.Lundberg.87_1509192 JE.Lundberg.87_1535898 JE.Lundberg.87_1541744 JE.Lundberg.87_1624779 JE.Lundberg.87_1674890 JE.Lundberg.90_120335 JE.Lundberg.90_285916 JE.Lundberg.90_298677 JE.Lundberg.90_299521 JE.Lundberg.90_307802 JE.Lundberg.90_551308 JE.Lundberg.90_995003 JE.Lundberg.90_1053858 JE.Lundberg.90_1079007 JE.Lundberg.90_1079214 JE.Lundberg.90_1110175 JE.Lundberg.90_1169207 JE.Lundberg.90_1204644 JE.Lundberg.90_1229239 JE.Lundberg.90_1328878 JE.Lundberg.90_1365349 JE.Lundberg.90_1473108 JE.Lundberg.90_1521030 JE.Lundberg.93_112800 JE.Lundberg.93_397199 JE.Lundberg.93_453300 JE.Lundberg.93_644373 JE.Lundberg.93_661502 JE.Lundberg.93_770240 JE.Lundberg.93_866966 JE.Lundberg.93_910227 JE.Lundberg.93_914778 JE.Lundberg.93_951998 JE.Lundberg.93_1026218 JE.Lundberg.93_1053988 JE.Lundberg.93_1074891 JE.Lundberg.93_1259825 JE.Lundberg.93_1308939 JE.Lundberg.93_1376246 JE.Lundberg.93_1445111 JE.Lundberg.93_1449344 JE.Lundberg.93_1458023 JE.Lundberg.93_1467357 JE.Lundberg.93_1518941 JE.Lundberg.93_1602411 JE.Lundberg.93_1623930 JE.Lundberg.93_1653894 JE.Lundberg.93_1821847 JE.Lundberg.93_1936488 JE.Lundberg.93_2056739 JE.Lundberg.93_2106535 JE.Lundberg.93_2179307 JE.Lundberg.93_2250003 JE.Lundberg.96_10756 JE.Lundberg.96_20201 JE.Lundberg.96_21487 JE.Lundberg.96_21562 JE.Lundberg.96_24960 JE.Lundberg.96_39298 JE.Lundberg.96_66667 JE.Lundberg.96_68036 JE.Lundberg.96_73507 JE.Lundberg.96_122569 JE.Lundberg.96_124861 JE.Lundberg.96_134522 JE.Lundberg.96_143055 JE.Lundberg.96_150185 JE.Lundberg.96_152261 JE.Lundberg.96_154620 JE.Lundberg.96_200884 JE.Lundberg.96_216690 JE.Lundberg.96_223951 JE.Lundberg.96_231492 JE.Lundberg.96_239929 JE.Lundberg.96_240191 JE.Lundberg.96_261474 JE.Lundberg.96_291890 JE.Lundberg.96_293531 JE.Lundberg.96_310507 JE.Lundberg.96_317079 JE.Lundberg.96_373212 JE.Lundberg.96_374831 JE.Lundberg.96_411873 JE.Lundberg.96_446455 JE.Lundberg.96_461065 JE.Lundberg.96_470398 JE.Lundberg.96_475881 JE.Lundberg.96_476120 JE.Lundberg.96_478152 JE.Lundberg.96_498062 JE.Lundberg.96_509518 JE.Lundberg.96_516872 JE.Lundberg.96_522208 JE.Lundberg.96_522872 JE.Lundberg.96_585333 JE.Lundberg.96_610589 JE.Lundberg.96_643054 JE.Lundberg.96_660757 JE.Lundberg.96_676883 JE.Lundberg.96_691023 JE.Lundberg.96_706086 JE.Lundberg.96_715721 JE.Lundberg.96_721595 JE.Lundberg.96_721680 JE.Lundberg.96_733445 JE.Lundberg.96_734669 JE.Lundberg.96_734736 JE.Lundberg.96_748721 JE.Lundberg.96_752198 JE.Lundberg.96_827505 JE.Lundberg.96_893596 JE.Lundberg.96_921937 JE.Lundberg.96_929650 JE.Lundberg.96_957062 JE.Lundberg.96_963490 JE.Lundberg.96_963534 JE.Lundberg.96_1001859 JE.Lundberg.96_1014174 JE.Lundberg.96_1016701 JE.Lundberg.96_1027617 JE.Lundberg.96_1053867 JE.Lundberg.96_1078838 JE.Lundberg.96_1093747 JE.Lundberg.96_1094057 JE.Lundberg.96_1102091 JE.Lundberg.96_1102123 JE.Lundberg.96_1151374 JE.Lundberg.96_1155203 JE.Lundberg.96_1156047 JE.Lundberg.96_1168483 JE.Lundberg.96_1168920 JE.Lundberg.96_1171824 JE.Lundberg.96_1190923 JE.Lundberg.96_1199928 JE.Lundberg.96_1201258 JE.Lundberg.96_1251846 JE.Lundberg.96_1262909 JE.Lundberg.96_1283862 JE.Lundberg.96_1304942 JE.Lundberg.96_1305111 JE.Lundberg.96_1337629 JE.Lundberg.96_1356499 JE.Lundberg.96_1360720 JE.Lundberg.96_1370958 JE.Lundberg.96_1374280 JE.Lundberg.96_1378561 JE.Lundberg.96_1418213 JE.Lundberg.96_1430820 JE.Lundberg.96_1432511 JE.Lundberg.96_1458129 JE.Lundberg.96_1473043 JE.Lundberg.96_1525187 JE.Lundberg.96_1542514 JE.Lundberg.96_1555334 JE.Lundberg.96_1555519 JE.Lundberg.96_1572199 JE.Lundberg.96_1573476 JE.Lundberg.96_1657945 JE.Lundberg.96_1671085 JE.Lundberg.96_1701299 JE.Lundberg.96_1715478 JE.Lundberg.96_1718525 JE.Lundberg.96_1718537 JE.Lundberg.96_1724003 JE.Lundberg.96_1734263 JE.Lundberg.96_1740952 JE.Lundberg.96_1755124 JE.Lundberg.96_1772714 JE.Lundberg.96_1793061 JE.Lundberg.96_1795610 JE.Lundberg.96_1849785 JE.Lundberg.96_1850070 JE.Lundberg.96_1853716 JE.Lundberg.96_1858307 JE.Lundberg.96_1859330 JE.Lundberg.96_1881762 JE.Lundberg.96_1896702 JE.Lundberg.96_1898429 JE.Lundberg.96_1899528 JE.Lundberg.99_518674 JE.Lundberg.99_668425 JE.Lundberg.99_876632 JE.Lundberg.99_1112491 JE.Lundberg.99_1408173 JE.Lundberg.99_2135850 JE.Lundberg.99_2151786 JE.Lundberg.99_2356461 JE.Lundberg.99_2421236 JE.Soil.12_867774 JE.Soil.12_914106 JE.Soil.12_927394 JE.Soil.12_998827 JE.Soil.12_1261032 JE.Soil.12_1546143 JE.Soil.12_2080565 JE.Soil.16_61961 JE.Soil.16_272676 JE.Soil.16_277611 JE.Soil.16_386250 JE.Soil.16_592781 JE.Soil.16_828423 JE.Soil.16_828553 JE.Soil.16_1195490 JE.Soil.16_1441858 JE.Soil.16_1560803 JE.Soil.16_1659644 JE.Soil.16_1831508 JE.Soil.16_1908362 JE.Soil.16_2069785 JE.Soil.16_2214331 JE.Soil.16_2231744 JE.Soil.16_2504841 JE.Soil.16_2544704 JE.Soil.16_2544735 JE.Soil.16_2563486 JE.Soil.16_2569717 JE.Soil.180_66168 JE.Soil.180_155293 JE.Soil.180_1209674 JE.Soil.180_1305562 JE.Soil.180_1571026 JE.Soil.180_1756832 JE.Soil.180_1959028 JE.Soil.180_2159100 JE.Soil.184_1520570 JE.Soil.188_305316 JE.Soil.188_399671 JE.Soil.188_400165 JE.Soil.188_457507 JE.Soil.188_1942386 JE.Soil.188_1943250 JE.Soil.192_7745 JE.Soil.192_7865 JE.Soil.192_65698 JE.Soil.192_349267 JE.Soil.192_482931 JE.Soil.192_543173 JE.Soil.192_879061 JE.Soil.192_888026 JE.Soil.192_891007 JE.Soil.192_1396715 JE.Soil.196_474976 JE.Soil.196_1000871 JE.Soil.196_1001410 JE.Soil.196_1270480 JE.Soil.196_1438535 JE.Soil.196_1443554 JE.Soil.196_1697808 JE.Soil.196_2059495 JE.Soil.200_1220758 JE.Soil.200_1766699 JE.Soil.204_192879 JE.Soil.204_799347 JE.Soil.208_111690 JE.Soil.208_152352 JE.Soil.208_352083 JE.Soil.208_507044 JE.Soil.208_507677 JE.Soil.208_645194 JE.Soil.208_820838 JE.Soil.208_1076924 JE.Soil.208_1191396 JE.Soil.20_259102 JE.Soil.20_319866 JE.Soil.20_703648 JE.Soil.20_1004501 JE.Soil.20_1200969 JE.Soil.20_1517794 JE.Soil.20_1562189 JE.Soil.20_1735802 JE.Soil.20_2541993 JE.Soil.212_37883 JE.Soil.212_427267 JE.Soil.212_1606944 JE.Soil.212_2344105 JE.Soil.212_2696705 JE.Soil.216_17685 JE.Soil.216_20297 JE.Soil.216_103734 JE.Soil.216_419065 JE.Soil.216_467203 JE.Soil.216_477708 JE.Soil.216_497586 JE.Soil.216_609873 JE.Soil.216_660889 JE.Soil.216_687652 JE.Soil.216_836478 JE.Soil.216_1104075 JE.Soil.216_1201336 JE.Soil.216_1243028 JE.Soil.216_1245608 JE.Soil.216_1275137 JE.Soil.216_1275497 JE.Soil.216_1437752 JE.Soil.216_1627547 JE.Soil.216_1746724 JE.Soil.216_1820693 JE.Soil.216_1821079 JE.Soil.220_196355 JE.Soil.220_207063 JE.Soil.220_482185 JE.Soil.220_555100 JE.Soil.220_555310 JE.Soil.220_594282 JE.Soil.220_655889 JE.Soil.220_878551 JE.Soil.220_1016345 JE.Soil.220_1071237 JE.Soil.220_1187529 JE.Soil.220_1271459 JE.Soil.220_1345498 JE.Soil.220_1495003 JE.Soil.220_1711084 JE.Soil.220_1777200 JE.Soil.220_1793145 JE.Soil.220_1797588 JE.Soil.220_1857381 JE.Soil.220_1857772 JE.Soil.220_1924312 JE.Soil.220_1983017 JE.Soil.224_503631 JE.Soil.224_539572 JE.Soil.224_666917 JE.Soil.224_1006752 JE.Soil.224_1144642 JE.Soil.224_1326007 JE.Soil.224_1591117 JE.Soil.224_1785640 JE.Soil.224_1828737 JE.Soil.224_1848909 JE.Soil.236_6821 JE.Soil.240_355768 JE.Soil.240_359812 JE.Soil.240_1517956 JE.Soil.240_1518060 JE.Soil.240_1824811 JE.Soil.240_2093713 JE.Soil.248_190788 JE.Soil.248_191021 JE.Soil.248_373865 JE.Soil.248_966589 JE.Soil.248_1064962 JE.Soil.248_1088692 JE.Soil.248_1196203 JE.Soil.248_1213209 JE.Soil.248_1507983 JE.Soil.248_1520901 JE.Soil.248_1602552 JE.Soil.248_1707043 JE.Soil.24_585270 JE.Soil.24_777698 JE.Soil.24_777790 JE.Soil.24_824457 JE.Soil.24_846150 JE.Soil.24_1293420 JE.Soil.24_1613790 JE.Soil.252_184067 JE.Soil.252_287279 JE.Soil.252_591329 JE.Soil.252_757891 JE.Soil.252_798697 JE.Soil.252_819428 JE.Soil.252_1227275 JE.Soil.252_1583522 JE.Soil.260_723347 JE.Soil.260_1538158 JE.Soil.264_65723 JE.Soil.264_86869 JE.Soil.264_124866 JE.Soil.264_272133 JE.Soil.264_328315 JE.Soil.264_417716 JE.Soil.264_417818 JE.Soil.264_418086 JE.Soil.264_423221 JE.Soil.264_463200 JE.Soil.264_463449 JE.Soil.264_636030 JE.Soil.264_636653 JE.Soil.264_718138 JE.Soil.264_720070 JE.Soil.264_720521 JE.Soil.264_844919 JE.Soil.264_923597 JE.Soil.264_1028686 JE.Soil.264_1047670 JE.Soil.264_1047827 JE.Soil.264_1369093 JE.Soil.264_1369344 JE.Soil.264_1723030 JE.Soil.268_82363 JE.Soil.268_221120 JE.Soil.268_825902 JE.Soil.272_1590926 JE.Soil.28_255845 JE.Soil.28_266625 JE.Soil.28_360487 JE.Soil.28_372522 JE.Soil.28_478671 JE.Soil.28_723855 JE.Soil.28_737666 JE.Soil.28_851005 JE.Soil.28_1152281 JE.Soil.28_1306951 JE.Soil.28_1426917 JE.Soil.28_1495751 JE.Soil.28_1780343 JE.Soil.28_1815152 JE.Soil.28_1916612 JE.Soil.28_2104630 JE.Soil.28_2197109 JE.Soil.28_2280071 JE.Soil.28_2355350 JE.Soil.28_2392767 JE.Soil.28_2730197 JE.Soil.28_2778250 JE.Soil.28_3047317 JE.Soil.28_3548918 JE.Soil.28_3549130 JE.Soil.28_3710935 JE.Soil.28_3763113 JE.Soil.32_37936 JE.Soil.32_137671 JE.Soil.32_137912 JE.Soil.32_197393 JE.Soil.32_216133 JE.Soil.32_257225 JE.Soil.32_264032 JE.Soil.32_267999 JE.Soil.32_309147 JE.Soil.32_318493 JE.Soil.32_319774 JE.Soil.32_633513 JE.Soil.32_779398 JE.Soil.32_825039 JE.Soil.32_825227 JE.Soil.32_833782 JE.Soil.32_890170 JE.Soil.32_903630 JE.Soil.32_1252721 JE.Soil.32_1266546 JE.Soil.32_1617217 JE.Soil.32_1677288 JE.Soil.36_171623 JE.Soil.36_242418 JE.Soil.36_431404 JE.Soil.36_786924 JE.Soil.36_925886 JE.Soil.36_956038 JE.Soil.36_1073193 JE.Soil.36_1130174 JE.Soil.36_1151553 JE.Soil.36_1301954 JE.Soil.36_1317030 JE.Soil.36_1405288 JE.Soil.36_1437027 JE.Soil.36_1762190 JE.Soil.36_1777203 JE.Soil.36_1777850 JE.Soil.36_1779739 JE.Soil.36_2170316 JE.Soil.36_2229117 JE.Soil.40_341284 JE.Soil.40_1883660 JE.Soil.40_2441999 JE.Soil.40_2954120 JE.Soil.40_3018970 JE.Soil.44_269826 JE.Soil.44_276317 JE.Soil.44_293992 JE.Soil.44_321990 JE.Soil.44_453695 JE.Soil.44_581035 JE.Soil.44_795596 JE.Soil.44_891368 JE.Soil.44_932864 JE.Soil.44_1037864 JE.Soil.44_1325527 JE.Soil.44_1350714 JE.Soil.44_1417147 JE.Soil.44_1436924 JE.Soil.44_2661516 JE.Soil.44_2701128 JE.Soil.44_2842505 JE.Soil.44_2904216 JE.Soil.48_40737 JE.Soil.48_282987 JE.Soil.48_681580 JE.Soil.48_1095838 JE.Soil.48_1244162 JE.Soil.48_1305896 JE.Soil.48_1378350 JE.Soil.48_1461132 JE.Soil.48_1508027 JE.Soil.48_1557195 JE.Soil.48_1557205 JE.Soil.48_1660784 JE.Soil.48_1912172 JE.Soil.48_2367149 JE.Soil.48_2571365 JE.Soil.48_2812489 JE.Soil.48_3024089 JE.Soil.48_3131548 JE.Soil.48_3196664 JE.Soil.48_3528324 JE.Soil.4_3429 JE.Soil.4_482282 JE.Soil.4_718562 JE.Soil.4_1198230 JE.Soil.4_1725714 JE.Soil.4_2085570 JE.Soil.4_2455885 JE.Soil.4_2456100 JE.Soil.4_2503736 JE.Soil.4_2503923 JE.Soil.4_2569954 JE.Soil.4_2570116 JE.Soil.4_2593344 JE.Soil.4_2598345 JE.Soil.56_358820 JE.Soil.56_367240 JE.Soil.56_734401 JE.Soil.56_1066079 JE.Soil.56_1309323 JE.Soil.64_25013 JE.Soil.64_45417 JE.Soil.64_45478 JE.Soil.64_45612 JE.Soil.64_367211 JE.Soil.64_565035 JE.Soil.64_602648 JE.Soil.64_778871 JE.Soil.64_953163 JE.Soil.64_1114522 JE.Soil.64_1152133 JE.Soil.64_1161275 JE.Soil.64_1431854 JE.Soil.68_1285236 JE.Soil.68_1308429 JE.Soil.68_2324667 JE.Soil.76_1184496 JE.Soil.76_1338672 JE.Soil.76_2105334 JE.Soil.80_72593 JE.Soil.80_576530 JE.Soil.80_1341391 JE.Soil.80_1649192 JE.Soil.80_1771354 JE.Soil.8_168655 JE.Soil.8_293122 JE.Soil.8_512981 JE.Soil.8_619523 JE.Soil.8_1342748 JE.Soil.8_1533524 JE.Soil.8_1867433 JE.Soil.92_1761279 JE.Soil.96_797263 JE.Lundberg.102_580076 JE.Lundberg.102_697783 JE.Lundberg.102_736868 JE.Lundberg.102_821671 JE.Lundberg.102_1436573 JE.Lundberg.102_1550910 JE.Lundberg.108_655679 JE.Lundberg.108_1813987 JE.Lundberg.108_1899793 JE.Lundberg.111_67205 JE.Lundberg.111_1595445 JE.Lundberg.114_788324 JE.Lundberg.117_754938 JE.Lundberg.117_1204125 JE.Lundberg.117_1417553 JE.Lundberg.117_1578291 JE.Lundberg.117_1854158 JE.Lundberg.117_2117319 JE.Lundberg.174_303975 JE.Lundberg.180_153220 JE.Lundberg.183_225682 JE.Lundberg.183_241308 JE.Lundberg.183_262860 JE.Lundberg.183_280326 JE.Lundberg.183_562977 JE.Lundberg.183_563236 JE.Lundberg.183_568287 JE.Lundberg.186_538921 JE.Lundberg.186_648191 JE.Lundberg.186_648272 JE.Lundberg.186_648427 JE.Lundberg.186_742155 JE.Lundberg.186_940603 JE.Lundberg.186_964137 JE.Lundberg.186_1380723 JE.Lundberg.189_1028647 JE.Lundberg.51_512202 JE.Lundberg.60_143936 JE.Lundberg.60_580201 JE.Lundberg.60_806812 JE.Lundberg.60_857291 JE.Lundberg.60_1676198 JE.Lundberg.63_2172778 JE.Lundberg.66_1710109 JE.Lundberg.72_232303 JE.Lundberg.75_230009 JE.Lundberg.75_275796 JE.Lundberg.75_494447 JE.Lundberg.75_621966 JE.Lundberg.75_844956 JE.Lundberg.75_1020692 JE.Lundberg.75_1061091 JE.Lundberg.75_1119624 JE.Lundberg.75_1331022 JE.Lundberg.75_1509818 JE.Lundberg.75_1746494 JE.Lundberg.75_1785432 JE.Lundberg.75_1950873 JE.Lundberg.75_2231355 JE.Lundberg.75_2256586 JE.Lundberg.78_13138 JE.Lundberg.78_18592 JE.Lundberg.78_27165 JE.Lundberg.78_48005 JE.Lundberg.78_112035 JE.Lundberg.78_136420 JE.Lundberg.78_178682 JE.Lundberg.78_199649 JE.Lundberg.78_231122 JE.Lundberg.78_279773 JE.Lundberg.78_280038 JE.Lundberg.78_407721 JE.Lundberg.78_463048 JE.Lundberg.78_516362 JE.Lundberg.78_682246 JE.Lundberg.78_704531 JE.Lundberg.78_861787 JE.Lundberg.78_992340 JE.Lundberg.78_1123060 JE.Lundberg.78_1157602 JE.Lundberg.78_1162494 JE.Lundberg.78_1162679 JE.Lundberg.78_1180031 JE.Lundberg.78_1184682 JE.Lundberg.78_1201884 JE.Lundberg.78_1202090 JE.Lundberg.78_1237483 JE.Lundberg.78_1272012 JE.Lundberg.78_1280992 JE.Lundberg.78_1321035 JE.Lundberg.78_1326068 JE.Lundberg.78_1373885 JE.Lundberg.78_1413641 JE.Lundberg.78_1413718 JE.Lundberg.78_1423045 JE.Lundberg.78_1439417 JE.Lundberg.78_1439828 JE.Lundberg.78_1514364 JE.Lundberg.78_1581061 JE.Lundberg.78_1581269 JE.Lundberg.78_1581372 JE.Lundberg.78_1601167 JE.Lundberg.78_1640558 JE.Lundberg.78_1682598 JE.Lundberg.78_1803201 JE.Lundberg.78_1807694 JE.Lundberg.78_1902901 JE.Lundberg.78_1905650 JE.Lundberg.81_173846 JE.Lundberg.81_473052 JE.Lundberg.81_495210 JE.Lundberg.81_563294 JE.Lundberg.81_575253 JE.Lundberg.81_583063 JE.Lundberg.81_758891 JE.Lundberg.81_764716 JE.Lundberg.81_1148203 JE.Lundberg.81_1169993 JE.Lundberg.81_1191036 JE.Lundberg.81_1192068 JE.Lundberg.81_1286838 JE.Lundberg.81_1308391 JE.Lundberg.81_1670416 JE.Lundberg.81_1730582 JE.Lundberg.81_1798491 JE.Lundberg.81_1906271 JE.Lundberg.81_1994622 JE.Lundberg.81_2141126 JE.Lundberg.84_29961 JE.Lundberg.84_51893 JE.Lundberg.84_57668 JE.Lundberg.84_94096 JE.Lundberg.84_121190 JE.Lundberg.84_266297 JE.Lundberg.84_275349 JE.Lundberg.84_404599 JE.Lundberg.84_477320 JE.Lundberg.84_534637 JE.Lundberg.84_567187 JE.Lundberg.84_581163 JE.Lundberg.84_646859 JE.Lundberg.84_669016 JE.Lundberg.84_711053 JE.Lundberg.84_739867 JE.Lundberg.84_830964 JE.Lundberg.84_862073 JE.Lundberg.84_913753 JE.Lundberg.84_927407 JE.Lundberg.84_927676 JE.Lundberg.84_970202 JE.Lundberg.84_970462 JE.Lundberg.84_974235 JE.Lundberg.84_983709 JE.Lundberg.84_1026888 JE.Lundberg.84_1270546 JE.Lundberg.84_1329028 JE.Lundberg.84_1475561 JE.Lundberg.84_1625745 JE.Lundberg.84_1654531 JE.Lundberg.84_1670836 JE.Lundberg.84_1679054 JE.Lundberg.84_1692468 JE.Lundberg.84_1703924 JE.Lundberg.84_1714702 JE.Lundberg.84_1720898 JE.Lundberg.87_1247 JE.Lundberg.87_44470 JE.Lundberg.87_66284 JE.Lundberg.87_112631 JE.Lundberg.87_235630 JE.Lundberg.87_304607 JE.Lundberg.87_314989 JE.Lundberg.87_341445 JE.Lundberg.87_342199 JE.Lundberg.87_359191 JE.Lundberg.87_395611 JE.Lundberg.87_395741 JE.Lundberg.87_466560 JE.Lundberg.87_476296 JE.Lundberg.87_491477 JE.Lundberg.87_491680 JE.Lundberg.87_503260 JE.Lundberg.87_506895 JE.Lundberg.87_528084 JE.Lundberg.87_561940 JE.Lundberg.87_563928 JE.Lundberg.87_564233 JE.Lundberg.87_580016 JE.Lundberg.87_588303 JE.Lundberg.87_610681 JE.Lundberg.87_628928 JE.Lundberg.87_632987 JE.Lundberg.87_633210 JE.Lundberg.87_663135 JE.Lundberg.87_665409 JE.Lundberg.87_669213 JE.Lundberg.87_717763 JE.Lundberg.87_719282 JE.Lundberg.87_754730 JE.Lundberg.87_804771 JE.Lundberg.87_837777 JE.Lundberg.87_907405 JE.Lundberg.87_911675 JE.Lundberg.87_938647 JE.Lundberg.87_1003743 JE.Lundberg.87_1141631 JE.Lundberg.87_1141680 JE.Lundberg.87_1164293 JE.Lundberg.87_1164596 JE.Lundberg.87_1164643 JE.Lundberg.87_1195780 JE.Lundberg.87_1219317 JE.Lundberg.87_1251505 JE.Lundberg.87_1260830 JE.Lundberg.87_1303107 JE.Lundberg.87_1303165 JE.Lundberg.87_1310406 JE.Lundberg.87_1317985 JE.Lundberg.87_1332624 JE.Lundberg.87_1335297 JE.Lundberg.87_1338981 JE.Lundberg.87_1414656 JE.Lundberg.87_1414794 JE.Lundberg.87_1449290 JE.Lundberg.87_1449522 JE.Lundberg.87_1459673 JE.Lundberg.87_1482975 JE.Lundberg.87_1582835 JE.Lundberg.87_1583065 JE.Lundberg.87_1596226 JE.Lundberg.87_1616107 JE.Lundberg.87_1624426 JE.Lundberg.87_1630835 JE.Lundberg.87_1653059 JE.Lundberg.87_1661165 JE.Lundberg.87_1682206 JE.Lundberg.87_1699423 JE.Lundberg.87_1702768 JE.Lundberg.87_1709400 JE.Lundberg.87_1728554 JE.Lundberg.87_1734142 JE.Lundberg.87_1745820 JE.Lundberg.87_1765675 JE.Lundberg.87_1814085 JE.Lundberg.90_28290 JE.Lundberg.90_71529 JE.Lundberg.90_109071 JE.Lundberg.90_128389 JE.Lundberg.90_167640 JE.Lundberg.90_189836 JE.Lundberg.90_198580 JE.Lundberg.90_208078 JE.Lundberg.90_240435 JE.Lundberg.90_241654 JE.Lundberg.90_244336 JE.Lundberg.90_319845 JE.Lundberg.90_347233 JE.Lundberg.90_372088 JE.Lundberg.90_397488 JE.Lundberg.90_406690 JE.Lundberg.90_422117 JE.Lundberg.90_476966 JE.Lundberg.90_526085 JE.Lundberg.90_534849 JE.Lundberg.90_557213 JE.Lundberg.90_557472 JE.Lundberg.90_587635 JE.Lundberg.90_587817 JE.Lundberg.90_602202 JE.Lundberg.90_626801 JE.Lundberg.90_647894 JE.Lundberg.90_697296 JE.Lundberg.90_719795 JE.Lundberg.90_729687 JE.Lundberg.90_761526 JE.Lundberg.90_761699 JE.Lundberg.90_781315 JE.Lundberg.90_803500 JE.Lundberg.90_845048 JE.Lundberg.90_860005 JE.Lundberg.90_885586 JE.Lundberg.90_919968 JE.Lundberg.90_925218 JE.Lundberg.90_950210 JE.Lundberg.90_973768 JE.Lundberg.90_1022009 JE.Lundberg.90_1044201 JE.Lundberg.90_1047439 JE.Lundberg.90_1048398 JE.Lundberg.90_1057209 JE.Lundberg.90_1064717 JE.Lundberg.90_1072434 JE.Lundberg.90_1157738 JE.Lundberg.90_1157913 JE.Lundberg.90_1162359 JE.Lundberg.90_1242053 JE.Lundberg.90_1327719 JE.Lundberg.90_1446894 JE.Lundberg.90_1477480 JE.Lundberg.90_1487135 JE.Lundberg.90_1544480 JE.Lundberg.90_1562439 JE.Lundberg.90_1591355 JE.Lundberg.90_1627132 JE.Lundberg.90_1640330 JE.Lundberg.90_1736294 JE.Lundberg.93_22635 JE.Lundberg.93_31145 JE.Lundberg.93_33210 JE.Lundberg.93_59142 JE.Lundberg.93_59339 JE.Lundberg.93_69767 JE.Lundberg.93_74953 JE.Lundberg.93_121888 JE.Lundberg.93_149515 JE.Lundberg.93_220157 JE.Lundberg.93_252422 JE.Lundberg.93_253707 JE.Lundberg.93_265848 JE.Lundberg.93_316020 JE.Lundberg.93_333450 JE.Lundberg.93_378518 JE.Lundberg.93_382949 JE.Lundberg.93_401456 JE.Lundberg.93_421972 JE.Lundberg.93_502578 JE.Lundberg.93_556757 JE.Lundberg.93_567516 JE.Lundberg.93_579354 JE.Lundberg.93_612008 JE.Lundberg.93_625970 JE.Lundberg.93_640017 JE.Lundberg.93_650473 JE.Lundberg.93_654291 JE.Lundberg.93_713359 JE.Lundberg.93_726423 JE.Lundberg.93_734757 JE.Lundberg.93_745381 JE.Lundberg.93_745607 JE.Lundberg.93_787302 JE.Lundberg.93_809198 JE.Lundberg.93_850729 JE.Lundberg.93_857804 JE.Lundberg.93_878944 JE.Lundberg.93_881555 JE.Lundberg.93_890283 JE.Lundberg.93_895387 JE.Lundberg.93_909398 JE.Lundberg.93_933454 JE.Lundberg.93_934393 JE.Lundberg.93_934566 JE.Lundberg.93_957099 JE.Lundberg.93_961429 JE.Lundberg.93_961606 JE.Lundberg.93_1033430 JE.Lundberg.93_1090200 JE.Lundberg.93_1095573 JE.Lundberg.93_1108632 JE.Lundberg.93_1128690 JE.Lundberg.93_1169832 JE.Lundberg.93_1187301 JE.Lundberg.93_1232020 JE.Lundberg.93_1273953 JE.Lundberg.93_1383892 JE.Lundberg.93_1392515 JE.Lundberg.93_1439208 JE.Lundberg.93_1443815 JE.Lundberg.93_1449067 JE.Lundberg.93_1459138 JE.Lundberg.93_1492862 JE.Lundberg.93_1534948 JE.Lundberg.93_1543037 JE.Lundberg.93_1547321 JE.Lundberg.93_1547604 JE.Lundberg.93_1569123 JE.Lundberg.93_1608074 JE.Lundberg.93_1608272 JE.Lundberg.93_1612638 JE.Lundberg.93_1612798 JE.Lundberg.93_1670896 JE.Lundberg.93_1671147 JE.Lundberg.93_1749463 JE.Lundberg.93_1833845 JE.Lundberg.93_1844154 JE.Lundberg.93_1852041 JE.Lundberg.93_1891192 JE.Lundberg.93_1903874 JE.Lundberg.93_1919810 JE.Lundberg.93_1923316 JE.Lundberg.93_1924231 JE.Lundberg.93_1973760 JE.Lundberg.93_1986121 JE.Lundberg.93_2064196 JE.Lundberg.93_2064498 JE.Lundberg.93_2080792 JE.Lundberg.93_2120001 JE.Lundberg.93_2152177 JE.Lundberg.93_2238173 JE.Lundberg.93_2245838 JE.Lundberg.93_2258872 JE.Lundberg.96_2436 JE.Lundberg.96_14303 JE.Lundberg.96_26235 JE.Lundberg.96_28827 JE.Lundberg.96_44557 JE.Lundberg.96_60810 JE.Lundberg.96_65598 JE.Lundberg.96_76484 JE.Lundberg.96_79898 JE.Lundberg.96_95091 JE.Lundberg.96_100936 JE.Lundberg.96_103275 JE.Lundberg.96_130321 JE.Lundberg.96_151663 JE.Lundberg.96_158097 JE.Lundberg.96_159399 JE.Lundberg.96_169358 JE.Lundberg.96_191319 JE.Lundberg.96_200806 JE.Lundberg.96_202344 JE.Lundberg.96_206172 JE.Lundberg.96_207257 JE.Lundberg.96_217463 JE.Lundberg.96_219464 JE.Lundberg.96_228752 JE.Lundberg.96_234845 JE.Lundberg.96_235751 JE.Lundberg.96_244867 JE.Lundberg.96_246269 JE.Lundberg.96_251369 JE.Lundberg.96_251495 JE.Lundberg.96_261464 JE.Lundberg.96_261730 JE.Lundberg.96_271806 JE.Lundberg.96_276941 JE.Lundberg.96_277268 JE.Lundberg.96_278328 JE.Lundberg.96_278627 JE.Lundberg.96_299948 JE.Lundberg.96_308236 JE.Lundberg.96_333657 JE.Lundberg.96_349302 JE.Lundberg.96_385847 JE.Lundberg.96_395045 JE.Lundberg.96_404080 JE.Lundberg.96_424963 JE.Lundberg.96_432406 JE.Lundberg.96_438726 JE.Lundberg.96_488470 JE.Lundberg.96_490656 JE.Lundberg.96_498553 JE.Lundberg.96_504262 JE.Lundberg.96_507899 JE.Lundberg.96_513078 JE.Lundberg.96_524472 JE.Lundberg.96_562098 JE.Lundberg.96_600979 JE.Lundberg.96_609820 JE.Lundberg.96_625482 JE.Lundberg.96_646560 JE.Lundberg.96_659321 JE.Lundberg.96_661091 JE.Lundberg.96_663045 JE.Lundberg.96_688911 JE.Lundberg.96_734125 JE.Lundberg.96_738522 JE.Lundberg.96_738666 JE.Lundberg.96_738864 JE.Lundberg.96_757838 JE.Lundberg.96_782852 JE.Lundberg.96_808549 JE.Lundberg.96_809948 JE.Lundberg.96_814356 JE.Lundberg.96_817353 JE.Lundberg.96_818564 JE.Lundberg.96_833679 JE.Lundberg.96_840531 JE.Lundberg.96_848368 JE.Lundberg.96_859268 JE.Lundberg.96_867051 JE.Lundberg.96_884500 JE.Lundberg.96_884540 JE.Lundberg.96_884731 JE.Lundberg.96_900872 JE.Lundberg.96_919171 JE.Lundberg.96_973649 JE.Lundberg.96_974591 JE.Lundberg.96_979508 JE.Lundberg.96_979960 JE.Lundberg.96_980754 JE.Lundberg.96_981791 JE.Lundberg.96_995056 JE.Lundberg.96_1023609 JE.Lundberg.96_1026516 JE.Lundberg.96_1038688 JE.Lundberg.96_1055065 JE.Lundberg.96_1056686 JE.Lundberg.96_1063809 JE.Lundberg.96_1076287 JE.Lundberg.96_1083328 JE.Lundberg.96_1083496 JE.Lundberg.96_1104910 JE.Lundberg.96_1106835 JE.Lundberg.96_1112495 JE.Lundberg.96_1128011 JE.Lundberg.96_1131737 JE.Lundberg.96_1131852 JE.Lundberg.96_1134556 JE.Lundberg.96_1177144 JE.Lundberg.96_1177163 JE.Lundberg.96_1182817 JE.Lundberg.96_1208273 JE.Lundberg.96_1220301 JE.Lundberg.96_1220600 JE.Lundberg.96_1238064 JE.Lundberg.96_1259632 JE.Lundberg.96_1265276 JE.Lundberg.96_1280338 JE.Lundberg.96_1280546 JE.Lundberg.96_1288993 JE.Lundberg.96_1293856 JE.Lundberg.96_1303096 JE.Lundberg.96_1319923 JE.Lundberg.96_1334707 JE.Lundberg.96_1348247 JE.Lundberg.96_1355371 JE.Lundberg.96_1359524 JE.Lundberg.96_1372912 JE.Lundberg.96_1395502 JE.Lundberg.96_1420562 JE.Lundberg.96_1447250 JE.Lundberg.96_1452533 JE.Lundberg.96_1507714 JE.Lundberg.96_1533129 JE.Lundberg.96_1552064 JE.Lundberg.96_1552261 JE.Lundberg.96_1555865 JE.Lundberg.96_1612374 JE.Lundberg.96_1617509 JE.Lundberg.96_1629969 JE.Lundberg.96_1635043 JE.Lundberg.96_1651776 JE.Lundberg.96_1699290 JE.Lundberg.96_1699482 JE.Lundberg.96_1699564 JE.Lundberg.96_1710541 JE.Lundberg.96_1757142 JE.Lundberg.96_1758139 JE.Lundberg.96_1789342 JE.Lundberg.96_1800111 JE.Lundberg.96_1815907 JE.Lundberg.96_1833805 JE.Lundberg.96_1834005 JE.Lundberg.96_1840094 JE.Lundberg.96_1843667 JE.Lundberg.96_1880314 JE.Lundberg.99_1354449 JE.Lundberg.99_2112694 JE.Soil.184_364860 JE.Soil.184_1480041 JE.Soil.184_1635796 JE.Soil.184_1726597 JE.Soil.192_159097 JE.Soil.192_926348 JE.Soil.192_986813 JE.Soil.192_1012356 JE.Soil.208_583739 JE.Soil.208_584391 JE.Soil.20_1337233 JE.Soil.20_2266424 JE.Soil.212_1689293 JE.Soil.216_98272 JE.Soil.216_392732 JE.Soil.216_1024187 JE.Soil.216_1145125 JE.Soil.216_1363607 JE.Soil.216_1569771 JE.Soil.220_449126 JE.Soil.220_776911 JE.Soil.220_884008 JE.Soil.220_1388564 JE.Soil.224_2101051 JE.Soil.24_1928306 JE.Soil.28_2207835 JE.Soil.28_2508456 JE.Soil.32_717704 JE.Soil.32_814794 JE.Soil.32_1476055 JE.Soil.32_1519952 JE.Soil.44_1465586 JE.Soil.44_1871004 JE.Soil.44_1895920 JE.Soil.44_2707419 JE.Soil.44_2764468 JE.Soil.44_3288814 JE.Soil.48_2285254 JE.Soil.4_1138883 JE.Soil.4_1244650 JE.Soil.4_1416683 JE.Soil.4_1613547 JE.Soil.4_1613584 JE.Soil.4_2032280 JE.Soil.4_2548423 JE.Soil.8_2098890 JE.Lundberg.102_136079 JE.Lundberg.102_137300 JE.Lundberg.102_147466 JE.Lundberg.102_363110 JE.Lundberg.102_391384 JE.Lundberg.102_414223 JE.Lundberg.102_724187 JE.Lundberg.102_926163 JE.Lundberg.102_943498 JE.Lundberg.102_998524 JE.Lundberg.102_1289156 JE.Lundberg.102_1307962 JE.Lundberg.102_1308100 JE.Lundberg.102_1354630 JE.Lundberg.102_1423768 JE.Lundberg.102_1661496 JE.Lundberg.108_147313 JE.Lundberg.108_412917 JE.Lundberg.108_443734 JE.Lundberg.108_1130878 JE.Lundberg.108_1159061 JE.Lundberg.108_1308727 JE.Lundberg.108_1621061 JE.Lundberg.108_1784217 JE.Lundberg.108_2057506 JE.Lundberg.108_2200025 JE.Lundberg.111_91672 JE.Lundberg.111_231523 JE.Lundberg.111_829525 JE.Lundberg.111_1088829 JE.Lundberg.111_1245356 JE.Lundberg.114_698078 JE.Lundberg.114_845499 JE.Lundberg.117_521909 JE.Lundberg.117_593614 JE.Lundberg.117_703287 JE.Lundberg.117_732494 JE.Lundberg.117_796404 JE.Lundberg.117_2277779 JE.Lundberg.120_998472 JE.Lundberg.120_2245445 JE.Lundberg.132_1104012 JE.Lundberg.138_1558658 JE.Lundberg.138_1594176 JE.Lundberg.147_1217716 JE.Lundberg.147_1468656 JE.Lundberg.153_803781 JE.Lundberg.153_1108427 JE.Lundberg.156_15676 JE.Lundberg.156_112218 JE.Lundberg.156_256994 JE.Lundberg.156_483438 JE.Lundberg.156_483710 JE.Lundberg.156_1013070 JE.Lundberg.156_1231889 JE.Lundberg.156_1306489 JE.Lundberg.159_186599 JE.Lundberg.165_209107 JE.Lundberg.165_516735 JE.Lundberg.165_710499 JE.Lundberg.165_920833 JE.Lundberg.165_993736 JE.Lundberg.165_1099584 JE.Lundberg.165_1205851 JE.Lundberg.171_247223 JE.Lundberg.171_334830 JE.Lundberg.171_614329 JE.Lundberg.171_2057787 JE.Lundberg.174_604563 JE.Lundberg.174_861366 JE.Lundberg.174_861624 JE.Lundberg.174_1230027 JE.Lundberg.174_1316450 JE.Lundberg.177_263336 JE.Lundberg.180_13186 JE.Lundberg.180_646390 JE.Lundberg.180_749350 JE.Lundberg.180_1164482 JE.Lundberg.180_1597328 JE.Lundberg.183_509477 JE.Lundberg.183_509588 JE.Lundberg.186_1511513 JE.Lundberg.24_340418 JE.Lundberg.27_391164 JE.Lundberg.27_1209860 JE.Lundberg.27_1501884 JE.Lundberg.27_1639967 JE.Lundberg.27_1688293 JE.Lundberg.27_2315728 JE.Lundberg.27_2479082 JE.Lundberg.27_2544981 JE.Lundberg.27_2545094 JE.Lundberg.30_128748 JE.Lundberg.30_614646 JE.Lundberg.30_1451180 JE.Lundberg.30_1612923 JE.Lundberg.30_1771797 JE.Lundberg.39_21467 JE.Lundberg.39_99069 JE.Lundberg.3_484600 JE.Lundberg.42_535448 JE.Lundberg.42_562062 JE.Lundberg.42_776295 JE.Lundberg.42_803104 JE.Lundberg.42_1161426 JE.Lundberg.42_1414602 JE.Lundberg.45_407445 JE.Lundberg.45_559729 JE.Lundberg.45_793583 JE.Lundberg.45_793980 JE.Lundberg.45_1510973 JE.Lundberg.48_20601 JE.Lundberg.48_535915 JE.Lundberg.48_815575 JE.Lundberg.48_1620144 JE.Lundberg.51_1653733 JE.Lundberg.51_2409009 JE.Lundberg.54_1506724 JE.Lundberg.54_1723225 JE.Lundberg.57_1053082 JE.Lundberg.57_1179297 JE.Lundberg.60_1145860 JE.Lundberg.60_1588708 JE.Lundberg.60_1797882 JE.Lundberg.60_2147992 JE.Lundberg.63_1626454 JE.Lundberg.63_1896704 JE.Lundberg.63_2044698 JE.Lundberg.63_2144399 JE.Lundberg.63_2283476 JE.Lundberg.63_2328669 JE.Lundberg.66_457791 JE.Lundberg.66_581489 JE.Lundberg.66_586268 JE.Lundberg.66_1824245 JE.Lundberg.66_1926897 JE.Lundberg.66_1927148 JE.Lundberg.69_88500 JE.Lundberg.69_130704 JE.Lundberg.69_166788 JE.Lundberg.69_168785 JE.Lundberg.69_498222 JE.Lundberg.69_1233803 JE.Lundberg.69_1309758 JE.Lundberg.69_1697413 JE.Lundberg.69_1718831 JE.Lundberg.69_1890401 JE.Lundberg.69_1890578 JE.Lundberg.69_2018986 JE.Lundberg.6_1493620 JE.Lundberg.72_181736 JE.Lundberg.72_675109 JE.Lundberg.72_744863 JE.Lundberg.72_901582 JE.Lundberg.72_1341178 JE.Lundberg.72_1628845 JE.Lundberg.72_1739055 JE.Lundberg.75_88155 JE.Lundberg.75_161602 JE.Lundberg.75_300817 JE.Lundberg.75_316952 JE.Lundberg.75_878829 JE.Lundberg.75_1203992 JE.Lundberg.75_1276386 JE.Lundberg.75_1548640 JE.Lundberg.75_1806973 JE.Lundberg.75_1889410 JE.Lundberg.75_2023962 JE.Lundberg.75_2237344 JE.Lundberg.78_377619 JE.Lundberg.78_386594 JE.Lundberg.78_405593 JE.Lundberg.78_472241 JE.Lundberg.78_472550 JE.Lundberg.78_502751 JE.Lundberg.78_555426 JE.Lundberg.78_555646 JE.Lundberg.78_566400 JE.Lundberg.78_643700 JE.Lundberg.78_645768 JE.Lundberg.78_693416 JE.Lundberg.78_744409 JE.Lundberg.78_764006 JE.Lundberg.78_853125 JE.Lundberg.78_1043265 JE.Lundberg.78_1192935 JE.Lundberg.78_1252382 JE.Lundberg.78_1254148 JE.Lundberg.78_1449760 JE.Lundberg.78_1695117 JE.Lundberg.78_1861910 JE.Lundberg.78_1909159 JE.Lundberg.81_111953 JE.Lundberg.81_401865 JE.Lundberg.81_402000 JE.Lundberg.81_547734 JE.Lundberg.81_1043109 JE.Lundberg.81_1439787 JE.Lundberg.81_2001251 JE.Lundberg.84_4346 JE.Lundberg.84_577599 JE.Lundberg.84_580230 JE.Lundberg.84_992306 JE.Lundberg.84_1093787 JE.Lundberg.84_1100186 JE.Lundberg.84_1135749 JE.Lundberg.84_1245386 JE.Lundberg.84_1288737 JE.Lundberg.84_1288997 JE.Lundberg.84_1677454 JE.Lundberg.84_1685119 JE.Lundberg.84_1749713 JE.Lundberg.84_1763755 JE.Lundberg.84_1811452 JE.Lundberg.87_51922 JE.Lundberg.87_141348 JE.Lundberg.87_1101626 JE.Lundberg.87_1275298 JE.Lundberg.87_1484964 JE.Lundberg.87_1620126 JE.Lundberg.87_1720071 JE.Lundberg.90_18794 JE.Lundberg.90_23768 JE.Lundberg.90_60410 JE.Lundberg.90_60633 JE.Lundberg.90_296377 JE.Lundberg.90_427408 JE.Lundberg.90_432266 JE.Lundberg.90_547190 JE.Lundberg.90_767467 JE.Lundberg.90_796023 JE.Lundberg.90_920218 JE.Lundberg.90_946774 JE.Lundberg.90_955022 JE.Lundberg.90_955373 JE.Lundberg.90_1049465 JE.Lundberg.90_1150112 JE.Lundberg.90_1265954 JE.Lundberg.90_1705223 JE.Lundberg.93_56496 JE.Lundberg.93_56719 JE.Lundberg.93_168451 JE.Lundberg.93_171390 JE.Lundberg.93_655335 JE.Lundberg.93_732746 JE.Lundberg.93_799141 JE.Lundberg.93_841949 JE.Lundberg.93_881661 JE.Lundberg.93_1378975 JE.Lundberg.93_1535540 JE.Lundberg.93_1562215 JE.Lundberg.93_1585688 JE.Lundberg.93_1961778 JE.Lundberg.93_2052806 JE.Lundberg.93_2177873 JE.Lundberg.96_161378 JE.Lundberg.96_251804 JE.Lundberg.96_362948 JE.Lundberg.96_452527 JE.Lundberg.96_651568 JE.Lundberg.96_803325 JE.Lundberg.96_1139817 JE.Lundberg.96_1417136 JE.Lundberg.96_1550901 JE.Lundberg.96_1624163 JE.Lundberg.96_1692345 JE.Lundberg.96_1873908 JE.Lundberg.99_88610 JE.Lundberg.99_134866 JE.Lundberg.99_232442 JE.Lundberg.99_545912 JE.Lundberg.99_550019 JE.Lundberg.99_814273 JE.Lundberg.99_1129906 JE.Lundberg.99_2424138 JE.Lundberg.9_876868 JE.Lundberg.9_1388517 JE.Soil.12_483032 JE.Soil.12_1892719 JE.Soil.12_2143834 JE.Soil.16_453831 JE.Soil.16_590236 JE.Soil.180_693096 JE.Soil.188_56940 JE.Soil.188_62118 JE.Soil.188_279597 JE.Soil.188_360907 JE.Soil.188_363646 JE.Soil.188_397875 JE.Soil.188_436021 JE.Soil.188_1208874 JE.Soil.188_1359924 JE.Soil.188_1478044 JE.Soil.188_1517442 JE.Soil.188_1548033 JE.Soil.188_1563122 JE.Soil.188_1580643 JE.Soil.188_1878080 JE.Soil.188_1878476 JE.Soil.192_54091 JE.Soil.192_1338956 JE.Soil.196_99283 JE.Soil.196_268652 JE.Soil.196_278827 JE.Soil.196_366363 JE.Soil.196_382136 JE.Soil.196_956049 JE.Soil.196_1233434 JE.Soil.196_1233757 JE.Soil.196_1423869 JE.Soil.196_1454347 JE.Soil.196_1521969 JE.Soil.196_1572109 JE.Soil.196_1666952 JE.Soil.196_1888680 JE.Soil.196_1995598 JE.Soil.200_135571 JE.Soil.204_1978265 JE.Soil.208_135728 JE.Soil.208_821436 JE.Soil.208_821898 JE.Soil.208_901479 JE.Soil.208_958553 JE.Soil.208_1464674 JE.Soil.20_1596243 JE.Soil.20_2279114 JE.Soil.212_105311 JE.Soil.212_231482 JE.Soil.212_557500 JE.Soil.212_576098 JE.Soil.212_814522 JE.Soil.212_912255 JE.Soil.212_1291531 JE.Soil.212_1653068 JE.Soil.216_866908 JE.Soil.216_867625 JE.Soil.216_1555079 JE.Soil.216_1722731 JE.Soil.216_1878585 JE.Soil.220_758259 JE.Soil.224_93095 JE.Soil.224_1509208 JE.Soil.280_1718308 JE.Soil.28_35845 JE.Soil.28_808139 JE.Soil.28_3377647 JE.Soil.28_3617895 JE.Soil.28_4018383 JE.Soil.32_242269 JE.Soil.32_794069 JE.Soil.32_892402 JE.Soil.32_1134152 JE.Soil.32_1379279 JE.Soil.32_1553731 JE.Soil.48_196145 JE.Soil.48_540758 JE.Soil.48_1326968 JE.Soil.48_1327111 JE.Soil.48_1489374 JE.Soil.4_268861 JE.Soil.4_420522 JE.Soil.4_517160 JE.Soil.4_766702 JE.Soil.4_944442 JE.Soil.4_1313150 JE.Soil.4_1447930 JE.Soil.8_1980785 JE.Soil.8_2253683 JE.Soil.8_2258851 JE.Soil.100_83254 JE.Soil.100_83539 JE.Soil.100_133732 JE.Soil.100_182833 JE.Soil.100_201982 JE.Soil.100_207625 JE.Soil.100_419423 JE.Soil.100_425289 JE.Soil.100_431831 JE.Soil.100_446597 JE.Soil.100_621095 JE.Soil.100_765674 JE.Soil.100_801814 JE.Soil.100_876086 JE.Soil.100_885647 JE.Soil.100_983701 JE.Soil.104_228410 JE.Soil.104_293666 JE.Soil.104_445384 JE.Soil.104_730107 JE.Soil.104_778460 JE.Soil.104_792104 JE.Soil.104_905974 JE.Soil.104_1051026 JE.Soil.104_1226188 JE.Soil.104_1255910 JE.Soil.104_1618093 JE.Soil.104_1698272 JE.Soil.104_1731536 JE.Soil.104_1890968 JE.Soil.108_234276 JE.Soil.108_303304 JE.Soil.108_356138 JE.Soil.108_366794 JE.Soil.108_597135 JE.Soil.108_759470 JE.Soil.108_857509 JE.Soil.108_935114 JE.Soil.108_1234237 JE.Soil.108_1300068 JE.Soil.112_93234 JE.Soil.112_243066 JE.Soil.112_500669 JE.Soil.112_517490 JE.Soil.112_518642 JE.Soil.112_518853 JE.Soil.112_602007 JE.Soil.112_623915 JE.Soil.112_652103 JE.Soil.112_762905 JE.Soil.112_1238420 JE.Soil.116_102048 JE.Soil.116_270820 JE.Soil.116_284794 JE.Soil.116_309892 JE.Soil.116_346347 JE.Soil.116_350605 JE.Soil.116_441201 JE.Soil.116_460015 JE.Soil.116_466005 JE.Soil.116_484475 JE.Soil.116_523730 JE.Soil.116_538452 JE.Soil.116_646559 JE.Soil.116_662423 JE.Soil.116_704447 JE.Soil.116_725124 JE.Soil.116_879348 JE.Soil.116_894633 JE.Soil.116_944881 JE.Soil.116_955683 JE.Soil.116_955785 JE.Soil.116_1024306 JE.Soil.116_1062441 JE.Soil.116_1068097 JE.Soil.116_1070878 JE.Soil.116_1121274 JE.Soil.116_1237500 JE.Soil.116_1242982 JE.Soil.116_1271056 JE.Soil.116_1378953 JE.Soil.116_1412164 JE.Soil.116_1468804 JE.Soil.116_1527234 JE.Soil.116_1547713 JE.Soil.116_1555239 JE.Soil.116_1590151 JE.Soil.116_1637209 JE.Soil.116_1770526 JE.Soil.116_1950644 JE.Soil.116_2002849 JE.Soil.116_2005543 JE.Soil.116_2018751 JE.Soil.116_2067488 JE.Soil.116_2176668 JE.Soil.116_2177935 JE.Soil.116_2178838 JE.Soil.116_2195980 JE.Soil.116_2291783 JE.Soil.116_2327802 JE.Soil.120_131816 JE.Soil.120_193338 JE.Soil.120_480830 JE.Soil.120_743320 JE.Soil.120_982473 JE.Soil.120_1041018 JE.Soil.120_1095944 JE.Soil.120_1095966 JE.Soil.124_241411 JE.Soil.124_256326 JE.Soil.124_401384 JE.Soil.124_703780 JE.Soil.124_808620 JE.Soil.124_830683 JE.Soil.124_1149080 JE.Soil.124_1231502 JE.Soil.128_30002 JE.Soil.128_129558 JE.Soil.128_146926 JE.Soil.128_213607 JE.Soil.128_220087 JE.Soil.128_287147 JE.Soil.128_340869 JE.Soil.128_390621 JE.Soil.128_572119 JE.Soil.128_572280 JE.Soil.128_601367 JE.Soil.128_677000 JE.Soil.128_705789 JE.Soil.128_800771 JE.Soil.128_973688 JE.Soil.128_1013438 JE.Soil.128_1292548 JE.Soil.128_1294820 JE.Soil.128_1429317 JE.Soil.128_1469281 JE.Soil.128_1479116 JE.Soil.128_1499434 JE.Soil.128_1526845 JE.Soil.128_1591424 JE.Soil.136_702116 JE.Soil.136_789474 JE.Soil.136_832572 JE.Soil.136_919488 JE.Soil.136_919574 JE.Soil.136_1128169 JE.Soil.136_1212761 JE.Soil.136_1468741 JE.Soil.136_1509564 JE.Soil.136_1827584 JE.Soil.144_85817 JE.Soil.144_359460 JE.Soil.144_638493 JE.Soil.144_751189 JE.Soil.144_832315 JE.Soil.144_864224 JE.Soil.144_902943 JE.Soil.144_1023599 JE.Soil.144_1394821 JE.Soil.144_1627189 JE.Soil.144_1683607 JE.Soil.144_1866177 JE.Soil.144_1976401 JE.Soil.144_2036613 JE.Soil.144_2129460 JE.Soil.144_2130331 JE.Soil.144_2157417 JE.Soil.144_2447252 JE.Soil.144_2664527 JE.Soil.144_2664545 JE.Soil.144_2666143 JE.Soil.144_2699035 JE.Soil.144_2756636 JE.Soil.144_3006917 JE.Soil.144_3381880 JE.Soil.16_2575809 JE.Soil.268_882966 JE.Soil.268_1544593 JE.Soil.276_25846 JE.Soil.276_358981 JE.Soil.276_559725 JE.Soil.276_2056205 JE.Soil.276_2081212 JE.Soil.280_2364989 JE.Soil.284_93660 JE.Soil.284_523479 JE.Soil.284_1126311 JE.Soil.284_1126575 JE.Soil.284_1251010 JE.Soil.284_1454351 JE.Soil.284_1544469 JE.Soil.284_1944364 JE.Soil.284_2254458 JE.Soil.284_2296533 JE.Soil.284_2428271 JE.Soil.284_2732472 JE.Soil.284_2751375 JE.Soil.284_2827957 JE.Soil.284_2902228 JE.Soil.284_2902372 JE.Soil.288_527250 JE.Soil.288_553666 JE.Soil.288_1069902 JE.Soil.288_1549416 JE.Soil.288_1728736 JE.Soil.288_1820092 JE.Soil.288_1831165 JE.Soil.288_2252961 JE.Soil.296_215770 JE.Soil.296_981457 JE.Soil.296_1754432 JE.Soil.300_56835 JE.Soil.300_62944 JE.Soil.300_63669 JE.Soil.300_63849 JE.Soil.300_105579 JE.Soil.300_105713 JE.Soil.300_136733 JE.Soil.300_196963 JE.Soil.300_197098 JE.Soil.300_228592 JE.Soil.300_322170 JE.Soil.300_352226 JE.Soil.300_460669 JE.Soil.300_463529 JE.Soil.300_597199 JE.Soil.300_657606 JE.Soil.300_686761 JE.Soil.300_713805 JE.Soil.300_950707 JE.Soil.300_951602 JE.Soil.300_991885 JE.Soil.300_1056382 JE.Soil.300_1056873 JE.Soil.300_1135711 JE.Soil.304_214077 JE.Soil.304_301853 JE.Soil.304_302031 JE.Soil.304_420996 JE.Soil.304_500743 JE.Soil.304_512742 JE.Soil.304_548903 JE.Soil.304_637250 JE.Soil.304_688882 JE.Soil.304_764036 JE.Soil.304_1268102 JE.Soil.304_1385593 JE.Soil.304_1460647 JE.Soil.308_4569 JE.Soil.308_16321 JE.Soil.308_28334 JE.Soil.308_42053 JE.Soil.308_42151 JE.Soil.308_42418 JE.Soil.308_53045 JE.Soil.308_65333 JE.Soil.308_248879 JE.Soil.308_250265 JE.Soil.308_299700 JE.Soil.308_336542 JE.Soil.308_393878 JE.Soil.308_397929 JE.Soil.308_502700 JE.Soil.308_508207 JE.Soil.308_562466 JE.Soil.308_570828 JE.Soil.308_596984 JE.Soil.308_705505 JE.Soil.308_717619 JE.Soil.308_726601 JE.Soil.308_816238 JE.Soil.308_868108 JE.Soil.308_965730 JE.Soil.308_966038 JE.Soil.308_1064540 JE.Soil.308_1091984 JE.Soil.308_1114916 JE.Soil.312_315229 JE.Soil.312_370293 JE.Soil.312_938830 JE.Soil.312_1387786 JE.Soil.312_1565012 JE.Soil.312_1652782 JE.Soil.316_9622 JE.Soil.316_230080 JE.Soil.316_345879 JE.Soil.316_346483 JE.Soil.316_378474 JE.Soil.316_940213 JE.Soil.316_1084452 JE.Soil.316_1240332 JE.Soil.316_1252201 JE.Soil.316_1311848 JE.Soil.316_1477392 JE.Soil.320_290357 JE.Soil.320_382830 JE.Soil.320_406383 JE.Soil.320_712521 JE.Soil.320_718519 JE.Soil.320_929057 JE.Soil.320_956593 JE.Soil.320_956874 JE.Soil.320_989999 JE.Soil.320_1163208 JE.Soil.320_1172017 JE.Soil.320_1378912 JE.Soil.320_2215274 JE.Soil.320_2222446 JE.Soil.320_2252049 JE.Soil.320_2508044 JE.Soil.320_2522048 JE.Soil.320_2611234 JE.Soil.320_2683450 JE.Soil.320_2699720 JE.Soil.320_2853287 JE.Soil.320_2871230 JE.Lundberg.126_142200 JE.Lundberg.126_256604 JE.Lundberg.126_702446 JE.Lundberg.126_845357 JE.Lundberg.126_1614970 JE.Lundberg.126_1638681 JE.Lundberg.129_114749 JE.Lundberg.129_1194757 JE.Lundberg.129_1309872 JE.Lundberg.132_140859 JE.Lundberg.132_1363593 JE.Lundberg.138_586182 JE.Lundberg.138_591325 JE.Lundberg.138_1708282 JE.Lundberg.138_1858807 JE.Lundberg.147_1722485 JE.Lundberg.147_1848233 JE.Lundberg.150_212196 JE.Lundberg.150_547318 JE.Lundberg.150_967519 JE.Lundberg.150_1249969 JE.Lundberg.150_1263832 JE.Lundberg.150_1548822 JE.Lundberg.150_1624225 JE.Lundberg.168_241853 JE.Lundberg.18_510798 JE.Lundberg.21_1744088 JE.Lundberg.3_356938 JE.Lundberg.54_341182 JE.Lundberg.54_411096 JE.Lundberg.57_2066413 JE.Lundberg.69_368482 JE.Lundberg.72_1247652 JE.Lundberg.75_230524 JE.Lundberg.75_473310 JE.Lundberg.75_677547 JE.Lundberg.75_677568 JE.Lundberg.75_1007625 JE.Lundberg.75_1382405 JE.Lundberg.75_1497782 JE.Lundberg.78_724330 JE.Lundberg.78_789928 JE.Lundberg.78_793379 JE.Lundberg.78_870063 JE.Lundberg.78_1079372 JE.Lundberg.81_247560 JE.Lundberg.81_410984 JE.Lundberg.81_441330 JE.Lundberg.81_660239 JE.Lundberg.81_816763 JE.Lundberg.81_841940 JE.Lundberg.81_919134 JE.Lundberg.81_1007577 JE.Lundberg.81_1029300 JE.Lundberg.81_1267670 JE.Lundberg.81_1541385 JE.Lundberg.81_1643640 JE.Lundberg.81_1643718 JE.Lundberg.81_1726446 JE.Lundberg.81_1895234 JE.Lundberg.81_2025517 JE.Lundberg.84_31548 JE.Lundberg.84_92228 JE.Lundberg.84_304753 JE.Lundberg.84_480283 JE.Lundberg.84_500363 JE.Lundberg.84_522204 JE.Lundberg.84_539673 JE.Lundberg.84_605915 JE.Lundberg.84_633046 JE.Lundberg.84_633321 JE.Lundberg.84_782571 JE.Lundberg.84_794727 JE.Lundberg.84_802954 JE.Lundberg.84_836098 JE.Lundberg.84_1090672 JE.Lundberg.84_1172061 JE.Lundberg.84_1234805 JE.Lundberg.84_1329572 JE.Lundberg.84_1387356 JE.Lundberg.84_1485219 JE.Lundberg.84_1495434 JE.Lundberg.84_1533114 JE.Lundberg.84_1782025 JE.Lundberg.84_1888986 JE.Lundberg.84_1901613 JE.Lundberg.87_121678 JE.Lundberg.87_183005 JE.Lundberg.87_236713 JE.Lundberg.87_317182 JE.Lundberg.87_358090 JE.Lundberg.87_541483 JE.Lundberg.87_574575 JE.Lundberg.87_610191 JE.Lundberg.87_617561 JE.Lundberg.87_771772 JE.Lundberg.87_777378 JE.Lundberg.87_1002021 JE.Lundberg.87_1007053 JE.Lundberg.87_1043615 JE.Lundberg.87_1159532 JE.Lundberg.87_1252016 JE.Lundberg.87_1409853 JE.Lundberg.87_1441175 JE.Lundberg.87_1809686 JE.Lundberg.90_322523 JE.Lundberg.90_582598 JE.Lundberg.90_981073 JE.Lundberg.90_1118369 JE.Lundberg.93_215064 JE.Lundberg.93_236795 JE.Lundberg.93_672217 JE.Lundberg.93_868802 JE.Lundberg.93_899604 JE.Lundberg.93_1015988 JE.Lundberg.93_1296031 JE.Lundberg.93_1698982 JE.Lundberg.93_1747739 JE.Lundberg.93_1978001 JE.Lundberg.93_2112107 JE.Lundberg.96_69300 JE.Lundberg.96_103768 JE.Lundberg.96_184492 JE.Lundberg.96_244214 JE.Lundberg.96_306309 JE.Lundberg.96_314502 JE.Lundberg.96_417846 JE.Lundberg.96_432324 JE.Lundberg.96_490295 JE.Lundberg.96_633900 JE.Lundberg.96_666474 JE.Lundberg.96_713446 JE.Lundberg.96_744377 JE.Lundberg.96_753980 JE.Lundberg.96_766488 JE.Lundberg.96_766537 JE.Lundberg.96_769325 JE.Lundberg.96_866190 JE.Lundberg.96_877796 JE.Lundberg.96_1010233 JE.Lundberg.96_1112606 JE.Lundberg.96_1112779 JE.Lundberg.96_1127412 JE.Lundberg.96_1137565 JE.Lundberg.96_1161576 JE.Lundberg.96_1412130 JE.Lundberg.96_1554415 JE.Lundberg.96_1654692 JE.Lundberg.96_1678001 JE.Lundberg.96_1679466 JE.Lundberg.96_1858904 JE.Lundberg.96_1876773 JE.Lundberg.96_1902863 JE.Soil.100_102166 JE.Soil.100_316954 JE.Soil.100_493345 JE.Soil.104_462630 JE.Soil.104_703110 JE.Soil.108_12056 JE.Soil.112_115837 JE.Soil.112_469198 JE.Soil.112_1176397 JE.Soil.112_1272676 JE.Soil.116_314992 JE.Soil.116_437849 JE.Soil.116_755708 JE.Soil.116_2343569 JE.Soil.128_185540 JE.Soil.128_1058496 JE.Soil.128_1335274 JE.Soil.136_204253 JE.Soil.144_1864253 JE.Soil.144_1940700 JE.Soil.144_1950637 JE.Soil.144_2347665 JE.Soil.16_315902 JE.Soil.180_537203 JE.Soil.180_2175314 JE.Soil.180_2176173 JE.Soil.180_2822960 JE.Soil.192_1044742 JE.Soil.192_1362491 JE.Soil.192_1385523 JE.Soil.196_596049 JE.Soil.196_681538 JE.Soil.196_689616 JE.Soil.196_734277 JE.Soil.196_1998211 JE.Soil.200_514344 JE.Soil.204_413648 JE.Soil.204_1273388 JE.Soil.204_1813169 JE.Soil.208_201804 JE.Soil.208_1078831 JE.Soil.208_1457202 JE.Soil.20_1969410 JE.Soil.216_341024 JE.Soil.216_897915 JE.Soil.216_1761238 JE.Soil.232_2198435 JE.Soil.236_200377 JE.Soil.236_970048 JE.Soil.236_1009876 JE.Soil.24_1292536 JE.Soil.256_1004524 JE.Soil.256_1584072 JE.Soil.260_1026725 JE.Soil.260_1027681 JE.Soil.268_1078194 JE.Soil.268_2101251 JE.Soil.284_1978118 JE.Soil.28_238100 JE.Soil.28_535784 JE.Soil.28_3303861 JE.Soil.28_3389788 JE.Soil.28_3680325 JE.Soil.28_3979328 JE.Soil.300_117994 JE.Soil.300_416634 JE.Soil.300_1054622 JE.Soil.304_205733 JE.Soil.308_100059 JE.Soil.308_139731 JE.Soil.308_140208 JE.Soil.308_238473 JE.Soil.308_239228 JE.Soil.308_321122 JE.Soil.308_437255 JE.Soil.308_441404 JE.Soil.308_655646 JE.Soil.308_760878 JE.Soil.308_787010 JE.Soil.308_907680 JE.Soil.308_1044528 JE.Soil.316_104106 JE.Soil.316_348448 JE.Soil.316_1014614 JE.Soil.320_1988901 JE.Soil.320_2091665 JE.Soil.320_2685710 JE.Soil.32_76139 JE.Soil.32_103578 JE.Soil.32_171796 JE.Soil.32_449510 JE.Soil.36_1941913 JE.Soil.44_203803 JE.Soil.48_2040320 JE.Soil.4_2339015 JE.Soil.4_2479583 JE.Soil.56_77456 JE.Soil.56_903155 JE.Soil.56_903316 JE.Soil.56_1388165 JE.Soil.72_658297 JE.Soil.72_1738279 JE.Soil.80_2244334 JE.Soil.8_938194 JE.Soil.8_1229813 JE.Soil.96_668390 JE.Lundberg.102_990648 JE.Lundberg.102_1026711 JE.Lundberg.102_1632399 JE.Lundberg.102_1666323 JE.Lundberg.102_1680538 JE.Lundberg.108_742408 JE.Lundberg.108_1310130 JE.Lundberg.108_2194401 JE.Lundberg.114_825872 JE.Lundberg.114_1214492 JE.Lundberg.114_1310585 JE.Lundberg.114_1537905 JE.Lundberg.117_1307945 JE.Lundberg.117_1931915 JE.Lundberg.120_1111084 JE.Lundberg.120_1529894 JE.Lundberg.120_1534663 JE.Lundberg.159_1695744 JE.Lundberg.51_987727 JE.Lundberg.51_1115241 JE.Lundberg.51_2122888 JE.Lundberg.54_937205 JE.Lundberg.54_993404 JE.Lundberg.54_1015337 JE.Lundberg.54_1019834 JE.Lundberg.54_1027121 JE.Lundberg.54_1048648 JE.Lundberg.54_1058764 JE.Lundberg.54_1293580 JE.Lundberg.54_1301971 JE.Lundberg.54_1501841 JE.Lundberg.54_1530053 JE.Lundberg.54_1655951 JE.Lundberg.54_1660738 JE.Lundberg.57_564628 JE.Lundberg.57_736932 JE.Lundberg.57_787029 JE.Lundberg.57_903606 JE.Lundberg.57_991185 JE.Lundberg.57_1004943 JE.Lundberg.57_1126979 JE.Lundberg.57_1354256 JE.Lundberg.57_1440561 JE.Lundberg.57_1891193 JE.Lundberg.57_1957944 JE.Lundberg.60_304039 JE.Lundberg.60_403376 JE.Lundberg.60_947132 JE.Lundberg.60_987263 JE.Lundberg.60_1120450 JE.Lundberg.60_1149060 JE.Lundberg.60_1164928 JE.Lundberg.60_1263297 JE.Lundberg.60_1294567 JE.Lundberg.60_1382988 JE.Lundberg.60_1518688 JE.Lundberg.60_1741087 JE.Lundberg.60_2235330 JE.Lundberg.63_680564 JE.Lundberg.63_982886 JE.Lundberg.63_1476902 JE.Lundberg.63_1838359 JE.Lundberg.63_2185283 JE.Lundberg.66_11764 JE.Lundberg.66_95445 JE.Lundberg.66_129847 JE.Lundberg.66_335302 JE.Lundberg.66_368856 JE.Lundberg.66_517712 JE.Lundberg.66_617496 JE.Lundberg.66_1137256 JE.Lundberg.66_1173165 JE.Lundberg.66_1177912 JE.Lundberg.66_1256325 JE.Lundberg.66_1324363 JE.Lundberg.66_1555250 JE.Lundberg.66_1650023 JE.Lundberg.66_1680690 JE.Lundberg.66_1709920 JE.Lundberg.66_1909413 JE.Lundberg.69_156597 JE.Lundberg.69_250763 JE.Lundberg.69_686693 JE.Lundberg.69_784502 JE.Lundberg.69_845642 JE.Lundberg.69_850056 JE.Lundberg.69_868846 JE.Lundberg.69_972563 JE.Lundberg.69_978939 JE.Lundberg.69_1135624 JE.Lundberg.69_1155230 JE.Lundberg.69_1195449 JE.Lundberg.69_1217310 JE.Lundberg.69_1217799 JE.Lundberg.69_1232052 JE.Lundberg.69_1290900 JE.Lundberg.69_1299400 JE.Lundberg.69_1444323 JE.Lundberg.69_1657716 JE.Lundberg.69_1667035 JE.Lundberg.69_1667230 JE.Lundberg.69_1675509 JE.Lundberg.69_1710361 JE.Lundberg.69_1723445 JE.Lundberg.69_1756719 JE.Lundberg.69_1774282 JE.Lundberg.69_1774831 JE.Lundberg.69_1823760 JE.Lundberg.69_1856702 JE.Lundberg.69_1972884 JE.Lundberg.69_2096573 JE.Lundberg.69_2123017 JE.Lundberg.72_323280 JE.Lundberg.72_328031 JE.Lundberg.72_421326 JE.Lundberg.72_514155 JE.Lundberg.72_659568 JE.Lundberg.72_663492 JE.Lundberg.72_780834 JE.Lundberg.72_837906 JE.Lundberg.72_953443 JE.Lundberg.72_1107819 JE.Lundberg.72_1124161 JE.Lundberg.72_1133227 JE.Lundberg.72_1319172 JE.Lundberg.72_1684624 JE.Lundberg.72_1715693 JE.Lundberg.72_1785131 JE.Lundberg.84_458287 JE.Lundberg.84_1859937 JE.Lundberg.90_686731 JE.Lundberg.96_705101 JE.Lundberg.96_1071969 JE.Lundberg.99_545139 JE.Lundberg.99_695967 JE.Lundberg.99_2036798 JE.Lundberg.117_362532 JE.Lundberg.117_1166807 JE.Lundberg.117_1357017 JE.Lundberg.117_2233713 JE.Lundberg.123_1242867 JE.Lundberg.126_108262 JE.Lundberg.126_395138 JE.Lundberg.126_440961 JE.Lundberg.126_870522 JE.Lundberg.126_1240667 JE.Lundberg.126_1388098 JE.Lundberg.132_992034 JE.Lundberg.141_674807 JE.Lundberg.144_1313467 JE.Lundberg.156_1189693 JE.Lundberg.87_836262 JE.Lundberg.87_1228395 JE.Lundberg.93_1040726 JE.Lundberg.96_334303 JE.Lundberg.99_1272657 JE.Lundberg.99_2426083 JE.Soil.100_41917 JE.Soil.100_105572 JE.Soil.100_216934 JE.Soil.100_255946 JE.Soil.100_685896 JE.Soil.100_780826 JE.Soil.100_939186 JE.Soil.104_72900 JE.Soil.104_312758 JE.Soil.104_594940 JE.Soil.104_595148 JE.Soil.104_1102817 JE.Soil.104_1166303 JE.Soil.104_1185327 JE.Soil.104_1442365 JE.Soil.104_1744507 JE.Soil.108_516529 JE.Soil.108_896835 JE.Soil.108_919276 JE.Soil.108_1198913 JE.Soil.108_1231638 JE.Soil.112_84367 JE.Soil.112_89284 JE.Soil.112_332913 JE.Soil.112_410585 JE.Soil.112_582314 JE.Soil.112_629389 JE.Soil.112_1141394 JE.Soil.112_1174232 JE.Soil.116_52533 JE.Soil.116_1501380 JE.Soil.116_1958787 JE.Soil.116_2058607 JE.Soil.116_2111205 JE.Soil.116_2298263 JE.Soil.116_2298389 JE.Soil.116_2407938 JE.Soil.120_333374 JE.Soil.120_752311 JE.Soil.120_1146178 JE.Soil.124_135399 JE.Soil.124_526445 JE.Soil.124_541826 JE.Soil.124_842363 JE.Soil.124_1001783 JE.Soil.124_1093178 JE.Soil.124_1296726 JE.Soil.124_1304127 JE.Soil.128_9019 JE.Soil.128_463459 JE.Soil.128_1291066 JE.Soil.128_1291291 JE.Soil.136_868527 JE.Soil.136_1165383 JE.Soil.144_12319 JE.Soil.144_423138 JE.Soil.144_1789952 JE.Soil.144_2019503 JE.Soil.144_2404847 JE.Soil.144_2952838 JE.Soil.212_989641 JE.Soil.276_1286645 JE.Soil.276_2683683 JE.Soil.284_1393221 JE.Soil.284_1393446 JE.Soil.284_2340024 JE.Soil.296_459166 JE.Soil.300_347283 JE.Soil.300_640535 JE.Soil.300_1079547 JE.Soil.300_1080635 JE.Soil.304_165464 JE.Soil.304_293856 JE.Soil.304_540335 JE.Soil.304_774309 JE.Soil.308_128469 JE.Soil.308_251605 JE.Soil.308_490725 JE.Soil.308_1045446 JE.Soil.312_552785 JE.Soil.312_1022607 JE.Soil.316_88989 JE.Soil.316_217983 JE.Soil.316_537874 JE.Soil.316_565941 JE.Soil.316_672854 JE.Soil.316_782081 JE.Soil.316_816584 JE.Soil.316_856105 JE.Soil.316_984589 JE.Soil.316_1070413 JE.Soil.316_1401774 JE.Soil.320_504644 JE.Soil.320_530661 JE.Soil.320_695568 JE.Soil.320_1404556 JE.Soil.320_2263917 JE.Soil.320_2284093 JE.Lundberg.108_1852100 JE.Lundberg.114_1234583 JE.Lundberg.120_107651 JE.Lundberg.189_1097194 JE.Lundberg.51_2257219 JE.Lundberg.51_2321988 JE.Lundberg.54_158653 JE.Lundberg.54_183533 JE.Lundberg.54_423090 JE.Lundberg.54_617828 JE.Lundberg.57_444091 JE.Lundberg.57_497682 JE.Lundberg.57_1284483 JE.Lundberg.57_1400502 JE.Lundberg.57_1818696 JE.Lundberg.57_1916083 JE.Lundberg.60_27432 JE.Lundberg.60_263277 JE.Lundberg.60_418340 JE.Lundberg.60_461925 JE.Lundberg.60_462045 JE.Lundberg.60_904116 JE.Lundberg.60_1016489 JE.Lundberg.60_1064918 JE.Lundberg.60_1332537 JE.Lundberg.60_1427800 JE.Lundberg.60_1671291 JE.Lundberg.60_1875226 JE.Lundberg.60_2246506 JE.Lundberg.63_106529 JE.Lundberg.63_405584 JE.Lundberg.63_684067 JE.Lundberg.63_1071492 JE.Lundberg.63_1501499 JE.Lundberg.63_2055272 JE.Lundberg.63_2162964 JE.Lundberg.63_2304374 JE.Lundberg.66_463252 JE.Lundberg.66_1492455 JE.Lundberg.66_1583883 JE.Lundberg.69_405016 JE.Lundberg.69_474209 JE.Lundberg.69_640091 JE.Lundberg.69_807711 JE.Lundberg.69_838611 JE.Lundberg.69_1039238 JE.Lundberg.69_1039547 JE.Lundberg.69_1395040 JE.Lundberg.69_1426322 JE.Lundberg.69_1442059 JE.Lundberg.69_1809830 JE.Lundberg.72_159055 JE.Lundberg.72_500519 JE.Lundberg.72_543893 JE.Lundberg.72_619102 JE.Lundberg.72_744044 JE.Lundberg.72_770654 JE.Lundberg.72_864226 JE.Lundberg.72_1262144 JE.Lundberg.72_1365838 JE.Lundberg.72_1477314 JE.Lundberg.72_1743160 JE.Lundberg.72_1901614 JE.Lundberg.75_105555 JE.Lundberg.75_819109 JE.Lundberg.75_1443400 JE.Lundberg.78_70882 JE.Lundberg.78_546344 JE.Lundberg.78_760165 JE.Lundberg.81_133284 JE.Lundberg.81_382420 JE.Lundberg.81_382662 JE.Lundberg.81_1512005 JE.Lundberg.84_485547 JE.Lundberg.84_520505 JE.Lundberg.84_736524 JE.Lundberg.84_801514 JE.Lundberg.84_980458 JE.Lundberg.84_985795 JE.Lundberg.84_1077818 JE.Lundberg.84_1260164 JE.Lundberg.84_1533627 JE.Lundberg.84_1572410 JE.Lundberg.84_1900022 JE.Lundberg.87_260706 JE.Lundberg.87_610104 JE.Lundberg.87_610398 JE.Lundberg.87_1382270 JE.Lundberg.87_1382403 JE.Lundberg.87_1407842 JE.Lundberg.87_1508266 JE.Lundberg.90_1652224 JE.Lundberg.90_1687419 JE.Lundberg.93_170043 JE.Lundberg.93_1016992 JE.Lundberg.93_1266107 JE.Lundberg.93_1317778 JE.Lundberg.93_1891251 JE.Lundberg.93_1898149 JE.Lundberg.93_2179862 JE.Lundberg.93_2212176 JE.Lundberg.93_2212403 JE.Lundberg.93_2260296 JE.Lundberg.96_360873 JE.Lundberg.96_520562 JE.Lundberg.96_912735 JE.Lundberg.96_967213 JE.Lundberg.96_1064957 JE.Lundberg.96_1256598 JE.Lundberg.96_1461452 JE.Lundberg.96_1480474 JE.Lundberg.96_1795768 JE.Lundberg.177_59013 JE.Lundberg.177_785754 JE.Lundberg.189_674610 JE.Lundberg.75_131719 JE.Lundberg.75_405606 JE.Lundberg.75_571077 JE.Lundberg.75_856038 JE.Lundberg.75_903708 JE.Lundberg.75_997432 JE.Lundberg.75_1019162 JE.Lundberg.75_1019295 JE.Lundberg.75_1242113 JE.Lundberg.75_1612334 JE.Lundberg.75_1897992 JE.Lundberg.75_1965863 JE.Lundberg.75_2156811 JE.Lundberg.75_2197090 JE.Lundberg.78_151388 JE.Lundberg.78_317117 JE.Lundberg.78_668208 JE.Lundberg.78_677063 JE.Lundberg.78_680466 JE.Lundberg.78_683855 JE.Lundberg.78_1025844 JE.Lundberg.78_1031500 JE.Lundberg.78_1084287 JE.Lundberg.78_1120671 JE.Lundberg.78_1120758 JE.Lundberg.78_1125815 JE.Lundberg.78_1339970 JE.Lundberg.78_1542681 JE.Lundberg.78_1698420 JE.Lundberg.81_95660 JE.Lundberg.81_303041 JE.Lundberg.81_360350 JE.Lundberg.81_578216 JE.Lundberg.81_601347 JE.Lundberg.81_613870 JE.Lundberg.81_1135737 JE.Lundberg.81_1135758 JE.Lundberg.81_1369227 JE.Lundberg.81_1437779 JE.Lundberg.81_1471381 JE.Lundberg.81_1563828 JE.Lundberg.81_1581181 JE.Lundberg.81_1916333 JE.Lundberg.81_1916601 JE.Lundberg.84_140957 JE.Lundberg.84_360133 JE.Lundberg.84_360224 JE.Lundberg.84_402196 JE.Lundberg.84_883786 JE.Lundberg.84_947927 JE.Lundberg.84_1070026 JE.Lundberg.84_1804730 JE.Lundberg.84_1819400 JE.Lundberg.87_218474 JE.Lundberg.87_515969 JE.Lundberg.87_1453515 JE.Lundberg.90_30355 JE.Lundberg.90_107248 JE.Lundberg.90_127874 JE.Lundberg.90_1029680 JE.Lundberg.90_1410315 JE.Lundberg.90_1419721 JE.Lundberg.90_1602556 JE.Lundberg.93_438999 JE.Lundberg.93_681129 JE.Lundberg.93_924616 JE.Lundberg.93_924891 JE.Lundberg.93_1695525 JE.Lundberg.96_163277 JE.Lundberg.96_174548 JE.Lundberg.96_226790 JE.Lundberg.96_301135 JE.Lundberg.96_352835 JE.Lundberg.96_389271 JE.Lundberg.96_456727 JE.Lundberg.96_465678 JE.Lundberg.96_482771 JE.Lundberg.96_502312 JE.Lundberg.96_713408 JE.Lundberg.96_748336 JE.Lundberg.96_780662 JE.Lundberg.96_837019 JE.Lundberg.96_852722 JE.Lundberg.96_1227047 JE.Lundberg.96_1257988 JE.Lundberg.96_1258067 JE.Lundberg.96_1280384 JE.Lundberg.96_1299097 JE.Lundberg.96_1373806 JE.Lundberg.96_1379102 JE.Lundberg.96_1582604 JE.Lundberg.96_1774050 JE.Lundberg.96_1897057 JE.Lundberg.96_1897175 JE.Lundberg.60_2075483 JE.Lundberg.75_482225 JE.Lundberg.75_1881195 JE.Lundberg.75_2155552 JE.Lundberg.75_2228714 JE.Lundberg.78_956760 JE.Lundberg.78_957030 JE.Lundberg.78_1341830 JE.Lundberg.81_945973 JE.Lundberg.81_946205 JE.Lundberg.81_2144353 JE.Lundberg.87_77051 JE.Lundberg.87_77220 JE.Lundberg.87_295601 JE.Lundberg.87_549970 JE.Lundberg.87_574019 JE.Lundberg.87_587238 JE.Lundberg.87_947428 JE.Lundberg.87_1120248 JE.Lundberg.87_1120486 JE.Lundberg.87_1331108 JE.Lundberg.87_1551205 JE.Lundberg.87_1551673 JE.Lundberg.90_1295653 JE.Lundberg.90_1441398 JE.Lundberg.90_1571375 JE.Lundberg.90_1571674 JE.Lundberg.90_1668335 JE.Lundberg.90_1672672 JE.Lundberg.90_1672833 JE.Lundberg.93_363897 JE.Lundberg.93_629564 JE.Lundberg.93_1438347 JE.Lundberg.93_1660212 JE.Lundberg.93_1942317 JE.Lundberg.93_1942319 JE.Lundberg.96_311071 JE.Lundberg.96_422802 JE.Lundberg.96_588728 JE.Lundberg.96_864788 JE.Lundberg.96_864956 JE.Lundberg.96_906943 JE.Lundberg.96_985652 JE.Lundberg.96_985840 JE.Lundberg.96_1042023 JE.Lundberg.96_1107912 JE.Lundberg.96_1479666 JE.Lundberg.96_1523627 JE.Lundberg.96_1523841 JE.Lundberg.96_1726205 JE.Lundberg.96_1743622 JE.Lundberg.108_925766 JE.Lundberg.117_1754532 JE.Lundberg.51_12918 JE.Lundberg.51_750030 JE.Lundberg.51_870944 JE.Lundberg.54_281946 JE.Lundberg.54_459540 JE.Lundberg.54_937428 JE.Lundberg.54_1117371 JE.Lundberg.54_1787180 JE.Lundberg.57_13901 JE.Lundberg.60_687587 JE.Lundberg.60_1133908 JE.Lundberg.60_2115599 JE.Lundberg.63_555823 JE.Lundberg.66_193325 JE.Lundberg.66_470931 JE.Lundberg.66_542560 JE.Lundberg.66_743347 JE.Lundberg.66_1092143 JE.Lundberg.66_1160408 JE.Lundberg.66_1376043 JE.Lundberg.66_2032949 JE.Lundberg.69_82125 JE.Lundberg.69_213562 JE.Lundberg.69_228818 JE.Lundberg.69_505697 JE.Lundberg.69_553331 JE.Lundberg.69_1329545 JE.Lundberg.69_1481277 JE.Lundberg.72_1075364 JE.Lundberg.72_1303322 JE.Lundberg.72_1396623 JE.Lundberg.78_725595 JE.Lundberg.84_1900755 JE.Lundberg.87_196703 JE.Lundberg.87_377230 JE.Lundberg.87_1717523 JE.Lundberg.93_2171406 JE.Lundberg.96_1138941 JE.Lundberg.96_1887689 JE.Lundberg.99_863854 JE.Lundberg.99_1282602 JE.Soil.16_2113732 JE.Soil.36_1050636 JE.Soil.48_2118408 JE.Soil.48_2666509 JE.Lundberg.174_506951 JE.Lundberg.186_742599 JE.Lundberg.57_1568229 JE.Lundberg.60_1144528 JE.Lundberg.69_42755 JE.Lundberg.69_1907172 JE.Lundberg.72_546076 JE.Lundberg.72_1030145 JE.Lundberg.72_1391683 JE.Lundberg.78_436856 JE.Lundberg.78_437078 JE.Lundberg.78_696283 JE.Lundberg.78_962729 JE.Lundberg.84_144290 JE.Lundberg.84_556435 JE.Lundberg.87_167614 JE.Lundberg.87_762084 JE.Lundberg.87_867805 JE.Lundberg.87_1356398 JE.Lundberg.87_1584423 JE.Lundberg.90_1080422 JE.Lundberg.90_1578457 JE.Lundberg.96_330417 JE.Lundberg.96_361746 JE.Lundberg.96_361836 JE.Lundberg.96_966165 JE.Lundberg.96_1166206 JE.Soil.180_2245888 JE.Soil.192_1039423 JE.Soil.196_1737495 JE.Soil.216_1151585 JE.Soil.236_539748 JE.Soil.248_431436 JE.Soil.24_2214130 JE.Soil.268_488288 JE.Soil.48_3248719 JE.Soil.64_1405715 JE.Lundberg.108_2052961 JE.Lundberg.108_2226832 JE.Lundberg.111_1701523 JE.Lundberg.120_1985915 JE.Lundberg.51_205353 JE.Lundberg.51_810483 JE.Lundberg.51_1780317 JE.Lundberg.51_1999745 JE.Lundberg.51_2267158 JE.Lundberg.51_2309294 JE.Lundberg.57_933114 JE.Lundberg.57_954700 JE.Lundberg.57_1163560 JE.Lundberg.57_1952045 JE.Lundberg.60_802049 JE.Lundberg.60_1454424 JE.Lundberg.60_1811014 JE.Lundberg.60_1987406 JE.Lundberg.60_2020866 JE.Lundberg.60_2102543 JE.Lundberg.60_2110236 JE.Lundberg.60_2147207 JE.Lundberg.63_387976 JE.Lundberg.66_878957 JE.Lundberg.66_1953917 JE.Lundberg.66_1956724 JE.Lundberg.69_106192 JE.Lundberg.69_1025563 JE.Lundberg.69_1147943 JE.Lundberg.69_1409335 JE.Lundberg.69_1592583 JE.Lundberg.69_1846109 JE.Lundberg.72_488158 JE.Lundberg.72_970799 JE.Lundberg.72_1217298 JE.Lundberg.72_1431745 JE.Lundberg.105_541192 JE.Lundberg.111_531390 JE.Lundberg.135_135573 JE.Lundberg.135_135773 JE.Lundberg.135_1348250 JE.Lundberg.141_932391 JE.Lundberg.147_150951 JE.Lundberg.147_252188 JE.Lundberg.147_1801147 JE.Lundberg.147_1845661 JE.Lundberg.150_278517 JE.Lundberg.156_860981 JE.Lundberg.159_1295427 JE.Lundberg.162_1171792 JE.Lundberg.162_1538311 JE.Lundberg.165_792191 JE.Lundberg.165_1582012 JE.Lundberg.165_2130577 JE.Lundberg.168_800902 JE.Lundberg.168_804947 JE.Lundberg.171_1923677 JE.Lundberg.189_414140 JE.Lundberg.63_179261 JE.Lundberg.66_1907477 JE.Lundberg.78_1365194 JE.Lundberg.78_1814327 JE.Lundberg.87_1511392 JE.Lundberg.87_1637705 JE.Lundberg.93_1972995 JE.Soil.44_877653 JE.Soil.44_1530287 JE.Soil.44_1939268 JE.Lundberg.54_41216 JE.Lundberg.54_287378 JE.Lundberg.54_806487 JE.Lundberg.54_1441430 JE.Lundberg.54_1768699 JE.Lundberg.66_991157 JE.Lundberg.66_1432628 JE.Lundberg.66_1443292 JE.Lundberg.69_235374 JE.Lundberg.69_813137 JE.Lundberg.69_1070896 JE.Lundberg.69_1710577 JE.Lundberg.69_1766756 JE.Lundberg.69_1801321 JE.Lundberg.69_1899139 JE.Lundberg.72_65363 JE.Lundberg.72_239551 JE.Lundberg.72_244486 JE.Lundberg.72_1056276 JE.Lundberg.72_1426148 JE.Lundberg.72_1502958 JE.Lundberg.72_1926098 JE.Lundberg.81_2031532 JE.Soil.16_31268 JE.Soil.196_1313111 JE.Soil.200_2130723 JE.Soil.20_91389 JE.Soil.32_322024 JE.Soil.4_1221155 JE.Lundberg.60_207893 JE.Lundberg.60_1718877 JE.Lundberg.60_2270648 JE.Lundberg.66_1482751 JE.Lundberg.69_810776 JE.Lundberg.69_824843 JE.Lundberg.69_838347 JE.Lundberg.69_1826522 JE.Lundberg.72_238455 JE.Lundberg.72_324397 JE.Lundberg.78_1705441 JE.Lundberg.87_218368 JE.Lundberg.87_438661 JE.Lundberg.90_1091203 JE.Lundberg.96_525236 JE.Soil.192_210838 JE.Soil.220_1000360 JE.Soil.220_1655705 JE.Soil.224_1803380 JE.Soil.260_320917 JE.Soil.28_1282521 JE.Soil.48_295638 JE.Soil.4_465587 JE.Soil.8_192390 JE.Lundberg.102_1637719 JE.Lundberg.108_1469745 JE.Lundberg.111_1328796 JE.Lundberg.117_1106283 JE.Lundberg.117_1649745 JE.Lundberg.117_1800735 JE.Lundberg.117_2014299 JE.Lundberg.120_562621 JE.Lundberg.120_1620858 JE.Lundberg.54_1558861 JE.Lundberg.63_771355 JE.Lundberg.63_1113161 JE.Lundberg.69_666530 JE.Lundberg.69_1365744 JE.Lundberg.69_2101945 JE.Lundberg.87_1461372 JE.Lundberg.96_963256 JE.Lundberg.96_1835736 JE.Lundberg.99_1558878 JE.Lundberg.111_382329 JE.Lundberg.117_520795 JE.Lundberg.57_424410 JE.Lundberg.60_858340 JE.Lundberg.63_2313646 JE.Lundberg.66_1942137 JE.Lundberg.69_786698 JE.Lundberg.69_934301 JE.Lundberg.84_489580 JE.Lundberg.84_532032 JE.Lundberg.90_1117339 JE.Lundberg.93_1246585 JE.Lundberg.96_1216604 JE.Lundberg.99_969594 JE.Soil.204_607943 JE.Lundberg.147_1888867 JE.Lundberg.51_2034923 JE.Lundberg.69_590395 JE.Lundberg.69_1110454 JE.Lundberg.69_2171140 JE.Lundberg.72_1002931 JE.Lundberg.72_1876848 JE.Lundberg.75_1530522 JE.Lundberg.81_1981627 JE.Lundberg.93_1283546 JE.Lundberg.93_2262725 JE.Soil.16_1652885 JE.Soil.16_1653035 JE.Soil.44_1281294 JE.Lundberg.102_1104032 JE.Lundberg.105_2161810 JE.Lundberg.117_1102733 JE.Lundberg.117_1138520 JE.Lundberg.117_1489110 JE.Lundberg.117_1597571 JE.Lundberg.117_1624462 JE.Lundberg.117_1672782 JE.Lundberg.117_1725203 JE.Lundberg.117_1729362 JE.Lundberg.120_1542310 JE.Lundberg.66_1657921 JE.Soil.212_2098162 JE.Lundberg.60_771186 JE.Lundberg.60_1301781 JE.Lundberg.60_1305249 JE.Lundberg.63_776968 JE.Lundberg.66_981453 JE.Lundberg.69_1301889 JE.Lundberg.69_1711732 JE.Lundberg.72_734916 JE.Lundberg.72_887002 JE.Lundberg.72_1317383 JE.Lundberg.84_1072530 JE.Soil.20_205784 JE.Soil.224_1516049 JE.Lundberg.117_413105 JE.Lundberg.66_232714 JE.Lundberg.78_129255 JE.Lundberg.78_407946 JE.Lundberg.81_841744 JE.Lundberg.93_961386 JE.Lundberg.93_1297166 JE.Lundberg.96_26386 JE.Lundberg.96_871532 JE.Lundberg.96_967594 JE.Lundberg.96_1083090 JE.Lundberg.96_1730942 JE.Lundberg.117_526296 JE.Lundberg.180_1038362 JE.Lundberg.54_1051940 JE.Lundberg.60_1029882 JE.Lundberg.66_1929284 JE.Lundberg.69_1081990 JE.Lundberg.69_2185205 JE.Lundberg.81_90271 JE.Lundberg.87_1723366 JE.Soil.196_1169338 JE.Soil.28_4050090 JE.Soil.4_395387 JE.Lundberg.60_2219693 JE.Lundberg.78_566113 JE.Lundberg.81_946089 JE.Lundberg.84_292638 JE.Lundberg.84_328327 JE.Lundberg.84_1497058 JE.Lundberg.87_356992 JE.Lundberg.87_1370650 JE.Lundberg.96_1776790 JE.Soil.192_642579 JE.Soil.196_1253824 JE.Soil.44_2818542 JE.Lundberg.72_953501 JE.Lundberg.72_1564361 JE.Lundberg.72_1815894 JE.Lundberg.84_1449022 JE.Lundberg.87_451683 JE.Lundberg.87_992399 JE.Lundberg.93_96443 JE.Lundberg.96_128920 JE.Lundberg.96_1208711 JE.Lundberg.99_1359318 JE.Soil.188_1932678 JE.Soil.196_333758 JE.Lundberg.192_215916 JE.Lundberg.192_789773 JE.Lundberg.192_1094449 JE.Lundberg.192_1134188 JE.Lundberg.192_1440459 JE.Lundberg.192_1765888 JE.Lundberg.192_1917214 JE.Lundberg.192_2288019 JE.Lundberg.192_2370756 JE.Lundberg.192_2637092 JE.Lundberg.21_1327884 JE.Lundberg.72_262766 JE.Soil.120_1001848 JE.Soil.16_2048914 JE.Soil.192_305976 JE.Soil.20_188004 JE.Soil.20_2128216 JE.Soil.220_1633647 JE.Soil.24_2897860 JE.Soil.40_2042543 JE.Soil.48_3117949 JE.Soil.4_1441933 JE.Lundberg.69_1693479 JE.Lundberg.72_87854 JE.Lundberg.72_127931 JE.Lundberg.72_1308055 JE.Lundberg.72_1408094 JE.Lundberg.72_1611749 JE.Lundberg.72_1827701 JE.Lundberg.96_312642 JE.Lundberg.96_764990 JE.Lundberg.96_1171958 JE.Lundberg.96_1244689 JE.Lundberg.102_1412751 JE.Lundberg.108_172619 JE.Lundberg.111_421610 JE.Lundberg.111_1444952 JE.Lundberg.114_180024 JE.Lundberg.114_1124578 JE.Lundberg.114_1148953 JE.Lundberg.120_2244919 JE.Lundberg.99_197448 JE.Soil.312_1562936 JE.Lundberg.54_1473206 JE.Lundberg.69_1704135 JE.Lundberg.69_1840122 JE.Lundberg.72_938126 JE.Lundberg.84_1352873 JE.Soil.200_1638042 JE.Soil.216_1741115 JE.Soil.32_1418708 JE.Soil.40_2775267 JE.Soil.4_682028 JE.Lundberg.102_1102462 JE.Lundberg.102_1792621 JE.Lundberg.108_1138716 JE.Lundberg.108_1149695 JE.Lundberg.117_1188472 JE.Lundberg.123_1443913 JE.Lundberg.141_745480 JE.Lundberg.186_452476 JE.Lundberg.69_449916 JE.Lundberg.69_553936 JE.Soil.16_56881 JE.Soil.16_2084150 JE.Soil.180_986603 JE.Soil.20_1843837 JE.Soil.220_483740 JE.Soil.224_2062382 JE.Soil.28_1088583 JE.Soil.32_1403525 JE.Soil.48_3447551 JE.Soil.4_1616136 JE.Soil.104_1749896 JE.Soil.116_475566 JE.Soil.128_812936 JE.Soil.308_241055 JE.Soil.308_377598 JE.Soil.316_114065 JE.Soil.316_349652 JE.Soil.320_179242 JE.Soil.320_179386 JE.Soil.320_1564823 JE.Soil.104_501801 JE.Soil.112_2407 JE.Soil.300_243996 JE.Soil.300_598167 JE.Soil.300_944071 JE.Soil.300_1205757 JE.Soil.308_931799 JE.Soil.308_1044164 JE.Soil.316_558786 JE.Soil.316_901565 JE.Lundberg.108_1413041 JE.Lundberg.108_2271475 JE.Lundberg.180_46597 JE.Lundberg.180_46825 JE.Lundberg.54_1819754 JE.Lundberg.60_714358 JE.Lundberg.60_1705399 JE.Lundberg.96_1526692 JE.Soil.224_1030697 JE.Lundberg.72_1366311 JE.Lundberg.99_872984 JE.Soil.108_94666 JE.Soil.212_919045 JE.Soil.220_1187934 JE.Soil.224_384037 JE.Soil.304_1070154 JE.Soil.304_1241938 JE.Soil.4_1519680 JE.Lundberg.81_1767574 JE.Lundberg.87_655978 JE.Lundberg.93_88715 JE.Lundberg.93_1708429 JE.Lundberg.93_2207101 JE.Lundberg.96_81725 JE.Lundberg.96_520207 JE.Lundberg.96_1231022 JE.Lundberg.96_1648481 JE.Lundberg.66_18563 JE.Lundberg.66_139746 JE.Lundberg.66_749567 JE.Soil.180_2777382 JE.Soil.192_548122 JE.Soil.192_1171844 JE.Soil.192_1345244 JE.Soil.216_1261294 JE.Soil.216_1446278 JE.Lundberg.72_1571691 JE.Lundberg.78_267974 JE.Lundberg.84_256252 JE.Soil.192_644143 JE.Soil.24_1629018 JE.Soil.28_548492 JE.Soil.48_40030 JE.Soil.4_1271060 JE.Lundberg.75_202193 JE.Lundberg.75_202369 JE.Lundberg.93_2268922 JE.Lundberg.96_776226 JE.Lundberg.96_1190714 JE.Lundberg.96_1513644 JE.Lundberg.96_1513930 JE.Soil.308_629193 JE.Lundberg.102_1514591 JE.Lundberg.117_1361294 JE.Lundberg.120_1448159 JE.Lundberg.120_2012046 JE.Lundberg.66_1330561 JE.Lundberg.72_106687 JE.Lundberg.72_748447 JE.Lundberg.120_2184655 JE.Lundberg.147_1080960 JE.Lundberg.183_190938 JE.Lundberg.75_2298864 JE.Lundberg.96_1019096 JE.Soil.12_1890700 JE.Soil.192_1139257 JE.Lundberg.60_303951 JE.Lundberg.60_1340937 JE.Lundberg.66_618452 JE.Lundberg.69_408114 JE.Lundberg.69_1316944 JE.Lundberg.72_490166 JE.Lundberg.72_555858 JE.Lundberg.84_1763568 JE.Lundberg.84_1763595 JE.Lundberg.87_909350 JE.Lundberg.90_1300627 JE.Lundberg.93_528812 JE.Lundberg.93_2061347 JE.Lundberg.96_651001 JE.Lundberg.150_724744 JE.Lundberg.192_633599 JE.Lundberg.84_1687088 JE.Lundberg.84_1841291 JE.Soil.120_225522 JE.Soil.320_1097402 JE.Soil.320_2521463 JE.Lundberg.54_227802 JE.Lundberg.69_1237628 JE.Lundberg.69_1582254 JE.Lundberg.87_1196521 JE.Lundberg.96_240603 JE.Lundberg.96_1405865 JE.Soil.224_11231 JE.Lundberg.51_961028 JE.Lundberg.54_1651710 JE.Lundberg.60_30214 JE.Lundberg.63_1340723 JE.Lundberg.72_448978 JE.Lundberg.87_1137892 JE.Soil.192_1140860 JE.Lundberg.69_1178208 JE.Lundberg.72_508843 JE.Lundberg.72_564642 JE.Lundberg.96_493717 JE.Lundberg.96_1429093 JE.Lundberg.96_1508062 JE.Soil.20_2090533 JE.Lundberg.60_348704 JE.Lundberg.63_472189 JE.Lundberg.69_408118 JE.Lundberg.72_1526542 JE.Soil.12_160334 JE.Soil.24_1466080 JE.Soil.40_3085558 JE.Lundberg.102_1082763 JE.Lundberg.180_843571 JE.Lundberg.51_1056186 JE.Lundberg.84_1714277 JE.Lundberg.93_1259021 JE.Lundberg.96_500756 JE.Lundberg.72_1316318 JE.Lundberg.72_1316552 JE.Soil.16_2205543 JE.Soil.200_116801 JE.Soil.44_373567 JE.Soil.44_420521 JE.Lundberg.51_1410819 JE.Lundberg.60_347896 JE.Lundberg.69_432398 JE.Lundberg.72_1358622 JE.Lundberg.78_530942 JE.Lundberg.96_1166286 JE.Lundberg.60_1312926 JE.Lundberg.60_1537236 JE.Lundberg.69_2140187 JE.Lundberg.93_2086588 JE.Soil.40_284952 JE.Soil.48_2310969 JE.Soil.128_765030 JE.Soil.312_550300 JE.Soil.312_1454147 JE.Soil.316_159951 JE.Soil.316_160137 JE.Soil.316_396814 JE.Lundberg.138_1341450 JE.Lundberg.138_1357502 JE.Lundberg.138_1371351 JE.Lundberg.138_1371561 JE.Lundberg.66_1520181 JE.Lundberg.69_846143 JE.Lundberg.51_240387 JE.Lundberg.69_1895122 JE.Lundberg.87_1615462 JE.Lundberg.96_902416 JE.Lundberg.96_902699 JE.Lundberg.99_1415518 JE.Lundberg.72_767191 JE.Lundberg.96_1416311 JE.Soil.12_2123127 JE.Soil.216_118332 JE.Soil.24_499426 JE.Soil.24_2515029 JE.Lundberg.51_2023988 JE.Lundberg.54_1183248 JE.Lundberg.69_47686 JE.Lundberg.72_174693 JE.Lundberg.72_398084 JE.Lundberg.72_1620154 JE.Lundberg.60_789193 JE.Lundberg.60_1617403 JE.Lundberg.66_749257 JE.Lundberg.66_1958981 JE.Lundberg.72_667814 JE.Lundberg.72_1076732 JE.Lundberg.60_309187 JE.Lundberg.69_1188456 JE.Lundberg.69_1926241 JE.Lundberg.72_439434 JE.Lundberg.72_1252366 JE.Lundberg.78_274037 JE.Lundberg.87_938637 JE.Lundberg.93_296041 JE.Lundberg.96_22213 JE.Lundberg.96_101028 JE.Lundberg.96_1151475 JE.Lundberg.96_1853662 JE.Soil.144_71840 JE.Soil.300_241427 JE.Soil.300_892865 JE.Soil.308_585973 JE.Soil.308_862364 JE.Soil.316_897024 JE.Lundberg.180_1532994 JE.Lundberg.66_1944333 JE.Lundberg.72_278271 JE.Lundberg.96_771656 JE.Soil.224_1211094 JE.Lundberg.180_742146 JE.Lundberg.180_1615425 JE.Lundberg.186_937109 JE.Soil.112_806425 JE.Soil.112_811754 JE.Lundberg.60_700477 JE.Lundberg.69_551474 JE.Lundberg.69_1879586 JE.Lundberg.72_1093770 JE.Lundberg.93_1094415 JE.Soil.116_2253411 JE.Soil.128_342657 JE.Soil.300_879840 JE.Soil.312_113048 JE.Soil.312_591765 JE.Lundberg.117_1238965 JE.Lundberg.75_1838760 JE.Lundberg.93_1449289 JE.Soil.216_1550439 JE.Soil.216_1550769 JE.Lundberg.93_2280050 JE.Lundberg.96_349577 JE.Lundberg.96_612471 JE.Lundberg.96_1781803 JE.Soil.224_891395 JE.Lundberg.183_74729 JE.Lundberg.183_74925 JE.Lundberg.183_326075 JE.Lundberg.183_1450773 JE.Lundberg.186_228375 JE.Lundberg.96_254912 JE.Soil.208_1109044 JE.Soil.240_2135532 JE.Soil.36_308426 JE.Soil.48_2601361 JE.Lundberg.57_906805 JE.Lundberg.66_1904697 JE.Lundberg.72_1654153 JE.Lundberg.75_1400492 JE.Lundberg.78_1431969 JE.Lundberg.60_833836 JE.Lundberg.69_1579238 JE.Lundberg.69_2209386 JE.Lundberg.72_519815 JE.Lundberg.72_1692126 JE.Lundberg.60_2128075 JE.Lundberg.69_583417 JE.Lundberg.69_722359 JE.Lundberg.69_1630012 JE.Soil.188_997025 JE.Lundberg.69_877438 JE.Lundberg.72_121353 JE.Lundberg.72_1030761 JE.Lundberg.72_1304677 JE.Lundberg.93_722352 JE.Lundberg.72_1056044 JE.Lundberg.72_1056419 JE.Lundberg.72_1557138 JE.Soil.4_1282985 JE.Soil.8_1597414 JE.Lundberg.90_987567 JE.Lundberg.90_987678 JE.Lundberg.96_1377095 JE.Lundberg.96_1772283 JE.Soil.28_3721264 JE.Soil.16_1374136 JE.Soil.180_12335 JE.Soil.180_2215640 JE.Soil.216_468526 JE.Soil.276_1623913 JE.Soil.300_400612 JE.Soil.300_797664 JE.Soil.300_965231 JE.Soil.312_794851 JE.Soil.312_907546 JE.Lundberg.54_460874 JE.Lundberg.96_369532 JE.Lundberg.96_369570 JE.Soil.224_1997199 JE.Lundberg.183_1341350 JE.Lundberg.186_1254017 JE.Lundberg.186_1254361 JE.Lundberg.99_215915 JE.Lundberg.57_1045548 JE.Lundberg.60_187948 JE.Lundberg.69_1987864 JE.Lundberg.96_746941 JE.Lundberg.60_1461688 JE.Lundberg.69_204813 JE.Lundberg.93_2005053 JE.Lundberg.93_2005368 JE.Lundberg.117_1619310 JE.Lundberg.117_1970443 JE.Lundberg.99_1455868 JE.Lundberg.99_1530852 JE.Lundberg.117_367685 JE.Soil.136_891579 JE.Soil.136_891752 JE.Soil.20_382230 JE.Lundberg.189_623493 JE.Lundberg.189_623728 JE.Soil.112_473411 JE.Soil.112_473502 JE.Lundberg.51_2254923 JE.Lundberg.72_416152 JE.Lundberg.90_1367432 JE.Soil.212_1821085 JE.Soil.288_246177 JE.Soil.288_2062518 JE.Soil.316_1206559 JE.Soil.8_1197135 JE.Lundberg.60_143027 JE.Lundberg.60_635611 JE.Lundberg.66_1576087 JE.Lundberg.75_1789783 JE.Lundberg.54_817722 JE.Lundberg.66_406046 JE.Lundberg.96_1032589 JE.Soil.20_1062047 JE.Lundberg.51_1725780 JE.Lundberg.69_2145306 JE.Lundberg.81_2012975 JE.Soil.44_1129564 JE.Lundberg.60_1022213 JE.Lundberg.60_1617467 JE.Lundberg.60_2059322 JE.Lundberg.60_2223848 JE.Lundberg.72_822360 JE.Lundberg.72_1308833 JE.Lundberg.96_366539 JE.Soil.12_500090 JE.Lundberg.90_25052 JE.Lundberg.90_25270 JE.Soil.200_821154 JE.Soil.224_1912535 JE.Lundberg.54_1423891 JE.Lundberg.60_1864396 JE.Lundberg.66_804301 JE.Lundberg.66_1173118 JE.Lundberg.66_805774 JE.Lundberg.75_1116275 JE.Soil.216_1144735 JE.Soil.28_427003 JE.Lundberg.81_243554 JE.Lundberg.81_243899 JE.Lundberg.84_1132851 JE.Soil.36_1075420 JE.Lundberg.60_1187973 JE.Lundberg.66_1208102 JE.Lundberg.69_217380 JE.Lundberg.69_1476307 JE.Lundberg.63_393666 JE.Lundberg.63_398937 JE.Lundberg.72_744687 JE.Lundberg.78_1453510 JE.Lundberg.75_1116331 JE.Lundberg.81_1402284 JE.Lundberg.84_1537541 JE.Lundberg.87_1199469 JE.Lundberg.78_848282 JE.Lundberg.84_1028213 JE.Lundberg.87_203579 JE.Lundberg.87_322066 JE.Lundberg.96_909604 JE.Soil.224_1071020 JE.Soil.24_1020194 JE.Soil.24_2935588 JE.Lundberg.84_581444 JE.Lundberg.93_1245181 JE.Lundberg.96_233888 JE.Lundberg.96_1081575 JE.Lundberg.87_644085 JE.Lundberg.87_984388 JE.Lundberg.87_985254 JE.Soil.212_2630593 JE.Soil.192_1143461 JE.Soil.216_477670 JE.Soil.216_1460166 JE.Soil.252_500509 JE.Soil.192_801081 JE.Soil.196_1546633 JE.Soil.32_107958 JE.Soil.44_1114323 JE.Soil.224_277173 JE.Soil.224_277285 JE.Soil.28_3098630 JE.Soil.312_956098 JE.Lundberg.66_259500 JE.Lundberg.78_1212986 JE.Lundberg.96_1320851 JE.Lundberg.120_1877606 JE.Lundberg.69_1979191 JE.Lundberg.96_293569 JE.Lundberg.54_490908 JE.Lundberg.60_833385 JE.Lundberg.60_1661495 JE.Lundberg.108_2160713 JE.Lundberg.117_47965 JE.Lundberg.117_516291 JE.Lundberg.60_721613 JE.Lundberg.60_1961894 JE.Lundberg.96_943073 JE.Lundberg.117_1327397 JE.Lundberg.117_2117388 JE.Lundberg.81_1798580 JE.Lundberg.108_1513487 JE.Lundberg.51_1542788 JE.Soil.48_2177990 JE.Lundberg.114_1220363 JE.Lundberg.114_1415677 JE.Lundberg.117_1106867 JE.Soil.104_1773747 JE.Soil.112_309485 JE.Soil.308_913054 JE.Lundberg.78_779916 JE.Lundberg.84_889601 JE.Lundberg.96_630938 JE.Lundberg.87_336033 JE.Lundberg.90_1211505 JE.Lundberg.96_1355162 JE.Soil.28_3658039 JE.Soil.32_38855 JE.Soil.4_720700 JE.Lundberg.141_1098003 JE.Lundberg.180_666117 JE.Lundberg.99_259755 JE.Lundberg.75_924115 JE.Lundberg.90_256607 JE.Lundberg.93_2219506 JE.Soil.16_821676 JE.Soil.16_821722 JE.Soil.208_53284 JE.Lundberg.186_412816 JE.Lundberg.66_1303862 JE.Lundberg.96_849299 JE.Lundberg.60_1412100 JE.Lundberg.87_97565 JE.Lundberg.90_975264 JE.Soil.188_1478077 JE.Soil.28_128117 JE.Soil.28_128268 JE.Lundberg.174_1048721 JE.Soil.128_1372332 JE.Soil.308_532511 JE.Lundberg.90_1538113 JE.Lundberg.93_1943619 JE.Lundberg.96_1730296 JE.Lundberg.177_953355 JE.Lundberg.177_953373 JE.Lundberg.186_592978 JE.Lundberg.186_1236754 JE.Soil.128_32000 JE.Soil.316_832769 JE.Lundberg.183_530953 JE.Lundberg.183_1315775 JE.Lundberg.186_888666 JE.Lundberg.60_44486 JE.Lundberg.60_1255918 JE.Lundberg.66_1812301 JE.Lundberg.69_256906 JE.Lundberg.69_1162932 JE.Lundberg.96_1652080 JE.Lundberg.57_1165946 JE.Lundberg.69_1217645 JE.Lundberg.72_535789 JE.Lundberg.63_343636 JE.Lundberg.66_711424 JE.Soil.28_427366 JE.Lundberg.60_1941266 JE.Lundberg.69_2022685 JE.Lundberg.72_1614307 JE.Lundberg.69_2132047 JE.Soil.192_608960 JE.Soil.224_1390911 JE.Lundberg.96_1013869 JE.Soil.48_1742274 JE.Soil.48_2106695 JE.Lundberg.99_2425827 JE.Soil.40_2929348 JE.Soil.44_2342187 JE.Lundberg.69_968855 JE.Lundberg.90_568071 JE.Lundberg.96_448808 JE.Lundberg.78_383936 JE.Lundberg.96_1504046 JE.Lundberg.96_1835934 JE.Lundberg.69_2207431 JE.Lundberg.99_821356 JE.Soil.48_104261 JE.Lundberg.66_1129596 JE.Lundberg.69_768478 JE.Lundberg.69_2064994 JE.Lundberg.75_927616 JE.Soil.184_238876 JE.Soil.20_905718 JE.Lundberg.69_2020700 JE.Lundberg.96_1230408 JE.Soil.4_2569405 JE.Lundberg.69_1319746 JE.Lundberg.72_535644 JE.Lundberg.72_1004091 JE.Lundberg.93_200340 JE.Lundberg.93_200557 JE.Soil.56_401352 JE.Lundberg.84_885815 JE.Lundberg.84_1348015 JE.Lundberg.84_1460702 JE.Lundberg.84_894993 JE.Lundberg.96_1452265 JE.Lundberg.96_1452504 JE.Soil.144_219761 JE.Soil.300_81725 JE.Soil.300_922574 JE.Soil.104_1613130 JE.Soil.112_491565 JE.Soil.300_651331 JE.Soil.308_283962 JE.Soil.308_459109 JE.Soil.312_1318038 JE.Soil.44_1104375 JE.Soil.44_1977344 JE.Soil.44_2298060 JE.Soil.216_1183911 JE.Soil.24_2107019 JE.Soil.4_429660 JE.Soil.216_988971 JE.Soil.36_369004 JE.Lundberg.123_1243416 JE.Lundberg.141_510991 JE.Lundberg.108_477866 JE.Lundberg.117_264298 JE.Lundberg.117_1521708 JE.Lundberg.57_117542 JE.Lundberg.177_707489 JE.Soil.100_697562 JE.Lundberg.174_441224 JE.Lundberg.189_1361839 JE.Lundberg.66_2087 JE.Soil.40_2007954 JE.Lundberg.96_568855 JE.Soil.76_821634 JE.Lundberg.174_1330292 JE.Soil.112_138094 JE.Lundberg.87_422234 JE.Lundberg.87_1656946 JE.Soil.16_1628306 JE.Soil.276_2108126 JE.Lundberg.54_595157 JE.Lundberg.96_821973 JE.Lundberg.93_1923182 JE.Lundberg.96_279243 JE.Lundberg.69_1149165 JE.Lundberg.69_1467379 JE.Lundberg.183_411071 JE.Soil.116_312884 JE.Lundberg.138_1642332 JE.Lundberg.69_85784 JE.Lundberg.177_1174447 JE.Lundberg.186_1630426 JE.Lundberg.51_700994 JE.Lundberg.60_127585 JE.Lundberg.57_345825 JE.Lundberg.57_1943597 JE.Lundberg.183_416525 JE.Soil.116_981843 JE.Lundberg.54_96845 JE.Lundberg.60_1327435 JE.Lundberg.183_340317 JE.Soil.300_249994 JE.Lundberg.177_912498 JE.Lundberg.177_912770 JE.Lundberg.186_95948 JE.Soil.112_515457 JE.Lundberg.183_1174794 JE.Soil.308_584464 JE.Lundberg.78_1123353 JE.Lundberg.96_1038166 JE.Lundberg.57_843717 JE.Soil.116_376091 JE.Lundberg.186_937856 JE.Lundberg.186_938146 JE.Lundberg.186_1466741 JE.Soil.300_960226 JE.Lundberg.57_1690034 JE.Soil.112_1158767 JE.Lundberg.51_1208681 JE.Lundberg.96_814546 JE.Lundberg.60_1730593 JE.Soil.24_1488998 JE.Lundberg.69_973492 JE.Lundberg.72_849592 JE.Lundberg.90_605799 JE.Lundberg.93_1993840 JE.Lundberg.63_1562793 JE.Lundberg.96_1287179 JE.Lundberg.57_209407 JE.Lundberg.60_2220393 JE.Soil.28_2847345 JE.Soil.48_134801 JE.Lundberg.87_317857 JE.Lundberg.87_318089 JE.Lundberg.60_833118 JE.Lundberg.72_1264225 JE.Lundberg.66_757071 JE.Lundberg.96_291284 JE.Lundberg.60_1401196 JE.Lundberg.69_95533 JE.Lundberg.69_464833 JE.Soil.220_1798472 JE.Lundberg.66_578879 JE.Lundberg.90_1398379 JE.Lundberg.69_1090938 JE.Soil.32_789885 JE.Lundberg.75_1370544 JE.Lundberg.87_1467002 JE.Soil.216_1110314 JE.Soil.28_586399 JE.Lundberg.66_640283 JE.Lundberg.72_1766057 JE.Lundberg.66_822806 JE.Lundberg.69_630898 JE.Lundberg.78_1917748 JE.Soil.28_858813 JE.Soil.188_1144210 JE.Soil.32_450628 JE.Lundberg.60_1187286 JE.Lundberg.84_1601646 JE.Lundberg.84_562970 JE.Soil.216_1990462 JE.Lundberg.69_359779 JE.Lundberg.69_1749062 JE.Soil.28_1246921 JE.Soil.28_1695188 JE.Soil.216_686231 JE.Soil.44_1856504 JE.Lundberg.96_719903 JE.Soil.32_86377 JE.Lundberg.69_1429145 JE.Lundberg.72_1818448 JE.Lundberg.63_1462850 JE.Lundberg.63_2174473 JE.Lundberg.84_1387728 JE.Soil.28_1705079 JE.Lundberg.93_2141955 JE.Soil.32_1225818 JE.Lundberg.81_2083586 JE.Soil.4_1057652 JE.Soil.36_203412 JE.Soil.4_887815 JE.Soil.180_1341122 JE.Soil.24_2927927 JE.Lundberg.72_1521217 JE.Lundberg.93_440260 JE.Lundberg.72_749886 JE.Lundberg.72_1633869 JE.Soil.32_1614268 JE.Soil.36_1457565 JE.Lundberg.69_1354990 JE.Lundberg.69_1573397 JE.Soil.4_1475754 JE.Soil.4_1475891 JE.Lundberg.72_231172 JE.Soil.12_574165 JE.Lundberg.96_487195 JE.Lundberg.96_487220 JE.Lundberg.90_1560600 JE.Lundberg.96_435799 JE.Lundberg.78_1677913 JE.Soil.32_1205885 JE.Lundberg.96_468974 JE.Soil.16_1249890 JE.Soil.212_1319482 JE.Soil.32_106015 JE.Soil.212_269867 JE.Soil.212_1377732 JE.Lundberg.90_315457 JE.Lundberg.96_176099 JE.Soil.208_408680 JE.Soil.260_1556588 JE.Lundberg.93_701212 JE.Soil.28_2459104 JE.Lundberg.87_1005174 JE.Lundberg.96_606577 JE.Lundberg.96_86760 JE.Lundberg.96_891246 JE.Lundberg.87_1232331 JE.Lundberg.87_1232404 JE.Lundberg.96_553506 JE.Soil.28_2806244 JE.Soil.104_278196 JE.Soil.180_686783 JE.Lundberg.96_326430 JE.Lundberg.96_885668 JE.Lundberg.96_1530126 JE.Lundberg.96_1530131 JE.Soil.116_2333309 JE.Soil.308_849798 JE.Soil.108_93473 JE.Soil.300_410469 JE.Soil.100_899195 JE.Soil.300_652038 JE.Soil.284_1318673 JE.Soil.312_1653820 JE.Soil.116_464088 JE.Soil.304_669860 JE.Soil.144_2522939 JE.Soil.300_128242 JE.Soil.128_1601963 JE.Soil.136_1439976 JE.Soil.116_2398359 JE.Soil.304_1352513 JE.Soil.116_1610397 JE.Soil.316_496076 JE.Soil.284_1595526 JE.Soil.308_210129 JE.Soil.300_723540 JE.Soil.312_1466485 JE.Soil.128_1335363 JE.Soil.316_191598 JE.Soil.312_84664 JE.Soil.316_514471 JE.Soil.312_934052 JE.Soil.312_934150 JE.Soil.188_788967 JE.Soil.212_1843201 JE.Soil.184_1699213 JE.Soil.28_2870988 JE.Soil.216_116141 JE.Soil.300_1038762 JE.Soil.224_2120832 JE.Soil.4_929047 JE.Soil.32_589649 JE.Soil.4_707278 JE.Soil.224_996021 JE.Soil.224_1622489 JE.Soil.28_2879705 JE.Soil.48_2666278 JE.Soil.24_331448 JE.Soil.48_881827 JE.Soil.216_810583 JE.Soil.48_1934625 JE.Soil.24_2999148 JE.Soil.28_3295145 JE.Soil.300_309689 JE.Soil.304_134688 JE.Soil.48_1741456 JE.Soil.4_2058870 JE.Lundberg.108_1731552 JE.Lundberg.69_94056 JE.Lundberg.102_922353 JE.Soil.128_851038 JE.Lundberg.66_388215 JE.Lundberg.108_1630439 JE.Lundberg.96_226867 JE.Lundberg.93_2039752 JE.Lundberg.63_1771327 JE.Lundberg.78_1716093 JE.Lundberg.108_222706 JE.Lundberg.66_1832854 JE.Lundberg.75_1485256 JE.Soil.284_1870637 JE.Lundberg.96_337586 JE.Lundberg.60_1837003 JE.Soil.304_1032735 JE.Soil.48_1859917 JE.Lundberg.96_751161 JE.Soil.20_1933708 JE.Soil.32_679554 JE.Lundberg.117_1940117 JE.Lundberg.72_419868 JE.Soil.20_2538463 JE.Lundberg.99_340176 JE.Soil.220_471110 JE.Lundberg.138_384137 JE.Soil.316_548233 JE.Soil.64_193174 JE.Lundberg.87_355032 JE.Lundberg.189_1574750 JE.Soil.316_26734 JE.Lundberg.75_1009146 JE.Soil.32_462571 JE.Soil.300_1085192 JE.Lundberg.183_158955 JE.Lundberg.96_313660 JE.Soil.100_39030 JE.Soil.12_1216955 JE.Lundberg.186_499936 JE.Soil.100_353133 JE.Soil.304_620424 JE.Soil.316_32297 JE.Soil.112_1216479 JE.Soil.300_178201 JE.Lundberg.72_753264 JE.Lundberg.81_1894842 JE.Lundberg.57_1624919 JE.Soil.184_1066954 JE.Lundberg.84_628764 JE.Lundberg.57_942616 JE.Lundberg.66_983851 JE.Lundberg.60_578496 JE.Soil.16_458754 JE.Lundberg.60_1597854 JE.Lundberg.78_720602 JE.Lundberg.72_1034151 JE.Lundberg.66_1349079 JE.Soil.224_2001684 JE.Lundberg.87_93293 JE.Lundberg.87_907761 JE.Lundberg.78_554841 JE.Lundberg.69_1991902 JE.Soil.192_379669 JE.Lundberg.63_98967 JE.Lundberg.69_2075064 JE.Lundberg.72_1205269 JE.Soil.188_1199354 JE.Lundberg.96_1503784 JE.Lundberg.72_1138751 JE.Soil.224_1399766 JE.Soil.220_1871293 JE.Soil.4_2783897 JE.Soil.8_740215 JE.Soil.12_60461 JE.Soil.200_254834 JE.Lundberg.60_1063281 JE.Soil.32_180354 JE.Soil.16_2361208 JE.Lundberg.75_704425 JE.Lundberg.72_376930 JE.Lundberg.93_1313583 JE.Lundberg.69_2113124 JE.Lundberg.72_1129614 JE.Lundberg.72_856913 JE.Lundberg.69_2121018 JE.Lundberg.60_682186 JE.Lundberg.72_1896481 JE.Lundberg.96_183856 JE.Lundberg.69_271014 JE.Lundberg.66_1242948 JE.Soil.224_1255038 JE.Lundberg.69_577322 JE.Lundberg.72_945012 JE.Lundberg.69_2075750 JE.Lundberg.96_966485 JE.Lundberg.81_634408 JE.Lundberg.66_1363685 JE.Lundberg.69_2131680 JE.Lundberg.72_1324822 JE.Lundberg.69_2155040 JE.Lundberg.99_1248614 JE.Lundberg.69_747259 JE.Lundberg.72_81542 JE.Soil.208_588007 JE.Lundberg.69_1786099 JE.Lundberg.84_6948 JE.Lundberg.72_572450 JE.Lundberg.72_671789 JE.Lundberg.96_530610 JE.Lundberg.72_1171657 JE.Lundberg.87_1024994 JE.Lundberg.81_58395 JE.Lundberg.69_1715899 JE.Lundberg.72_1085548 JE.Lundberg.72_796267 JE.Soil.20_229826 JE.Soil.100_925474 JE.Soil.44_1321910 JE.Soil.24_693840 JE.Lundberg.72_651530 JE.Soil.44_3035689 JE.Lundberg.96_1447210 JE.Lundberg.78_874887 JE.Lundberg.87_1172182 JE.Lundberg.96_1630501 JE.Soil.192_712919 JE.Lundberg.90_981897 JE.Lundberg.78_393056 JE.Soil.212_1228192 JE.Lundberg.78_865159 JE.Lundberg.81_577391 JE.Soil.40_2428652 JE.Lundberg.84_1082488 JE.Lundberg.84_1889079 JE.Lundberg.96_416967 JE.Lundberg.96_764334 JE.Lundberg.96_1183866 JE.Soil.40_731484 JE.Lundberg.96_220507 JE.Lundberg.93_2161943 JE.Soil.4_1799174 JE.Lundberg.96_349077 JE.Lundberg.96_1248122 JE.Lundberg.90_406570 JE.Lundberg.96_953005 JE.Lundberg.90_1326866 JE.Soil.8_1971631 JE.Lundberg.93_1638217 JE.Lundberg.96_1439860 JE.Lundberg.96_507804 JE.Lundberg.93_713251 JE.Soil.4_2459273 JE.Soil.48_3217267 JE.Lundberg.93_1716126 JE.Lundberg.96_1559765 JE.Lundberg.96_447908 JE.Lundberg.96_1447116 JE.Lundberg.96_1861112 JE.Lundberg.96_1508709 JE.Lundberg.96_1679450 JE.Lundberg.96_1662691 JE.Soil.224_1698460 JE.Lundberg.96_474985 JE.Lundberg.96_685501 JE.Soil.204_666698 JE.Lundberg.96_892177 JE.Lundberg.96_988301 JE.Soil.44_1358308 JE.Soil.284_404790 JE.Soil.8_2116155 JE.Soil.100_323294 JE.Soil.300_288161 JE.Soil.104_902975 JE.Soil.128_944263 JE.Soil.308_81517 JE.Soil.128_1118782 JE.Soil.116_795603 JE.Soil.144_1469071 JE.Soil.312_1780245 JE.Soil.304_291036 JE.Soil.116_2300566 JE.Soil.300_248822 JE.Soil.28_1871842 JE.Soil.144_2437145 JE.Soil.312_833640 JE.Soil.312_1211008 JE.Soil.128_1330174 JE.Soil.124_171500 JE.Soil.308_161175 JE.Soil.32_638907 JE.Soil.320_2101500 JE.Soil.284_1121560 JE.Soil.284_1893128 JE.Soil.304_1208271 JE.Soil.216_1194956 JE.Soil.16_1778216 JE.Soil.260_1546204 JE.Soil.16_2552777 JE.Soil.44_3152834 JE.Soil.220_368243 JE.Soil.48_1340204 JE.Soil.36_1312449 JE.Soil.208_1217845 JE.Soil.4_2448623 JE.Soil.224_730848 JE.Soil.316_835500 JE.Soil.32_387136 JE.Soil.32_224249 JE.Soil.32_1593830 JE.Soil.20_1225193 JE.Soil.224_1005470 JE.Soil.40_2124294 JE.Soil.216_823512 JE.Soil.32_1423020 JE.Soil.216_1047648 JE.Soil.28_15148 JE.Soil.48_789203 JE.Soil.44_1006789 JE.Soil.8_2031769 JE.Soil.44_544184 JE.Soil.4_296208 JE.Soil.256_917089 JE.Soil.288_1116822 JE.Soil.312_1473504 JE.Soil.32_676268 JE.Soil.312_435368 JE.Soil.304_1065551 JE.Soil.300_899488 JE.Soil.304_1565882 JE.Soil.312_356372 JE.Soil.312_495775 JE.Soil.312_1440193 JE.Soil.320_1567627 JE.Soil.316_454362 JE.Soil.312_483978 JE.Soil.316_290630 JE.Soil.44_1623857 JE.Soil.48_2328018 JE.Soil.48_700424 JE.Soil.48_1607513 JE.Lundberg.138_1377160 JE.Soil.128_720149 JE.Lundberg.102_726189 JE.Lundberg.108_1125313 JE.Lundberg.108_1594842 JE.Lundberg.108_17236 JE.Lundberg.108_2169227 JE.Lundberg.108_223219 JE.Lundberg.108_291475 JE.Lundberg.111_555659 JE.Lundberg.117_2248505 JE.Lundberg.132_124445 JE.Lundberg.132_185576 JE.Lundberg.135_1200026 JE.Lundberg.135_767476 JE.Lundberg.171_599938 JE.Lundberg.171_680307 JE.Lundberg.174_231347 JE.Lundberg.174_275448 JE.Lundberg.174_450220 JE.Lundberg.174_678218 JE.Lundberg.177_505178 JE.Lundberg.177_568862 JE.Lundberg.177_708890 JE.Lundberg.177_716072 JE.Lundberg.177_903201 JE.Lundberg.180_1044994 JE.Lundberg.180_1298532 JE.Lundberg.180_1449231 JE.Lundberg.180_696671 JE.Lundberg.180_841147 JE.Lundberg.180_935797 JE.Lundberg.180_945639 JE.Lundberg.183_1139487 JE.Lundberg.183_1155796 JE.Lundberg.183_1481717 JE.Lundberg.183_1534328 JE.Lundberg.183_262942 JE.Lundberg.183_297785 JE.Lundberg.183_697177 JE.Lundberg.183_758839 JE.Lundberg.183_994862 JE.Lundberg.186_1085918 JE.Lundberg.186_1111314 JE.Lundberg.186_1332232 JE.Lundberg.186_1570888 JE.Lundberg.186_18090 JE.Lundberg.186_22496 JE.Lundberg.186_283953 JE.Lundberg.186_817513 JE.Lundberg.186_964448 JE.Lundberg.189_71545 JE.Lundberg.189_869481 JE.Lundberg.192_967099 JE.Lundberg.57_275386 JE.Lundberg.96_1637667 JE.Lundberg.99_1642552 JE.Soil.100_312734 JE.Soil.100_463034 JE.Soil.100_72180 JE.Soil.100_741781 JE.Soil.104_379688 JE.Soil.104_575036 JE.Soil.108_1351943 JE.Soil.108_218913 JE.Soil.108_525791 JE.Soil.108_712167 JE.Soil.108_869787 JE.Soil.112_1216917 JE.Soil.112_266073 JE.Soil.112_323490 JE.Soil.112_566886 JE.Soil.116_1254640 JE.Soil.120_1207636 JE.Soil.120_511350 JE.Soil.124_1715383 JE.Soil.124_532912 JE.Soil.124_852320 JE.Soil.124_934094 JE.Soil.128_1073630 JE.Soil.128_1425111 JE.Soil.128_1541458 JE.Soil.128_1561039 JE.Soil.128_501068 JE.Soil.136_1185824 JE.Soil.144_2431252 JE.Soil.144_424068 JE.Soil.144_569293 JE.Soil.144_779900 JE.Soil.284_192853 JE.Soil.284_244 JE.Soil.288_1744090 JE.Soil.288_2253253 JE.Soil.288_569146 JE.Soil.296_386011 JE.Soil.300_966897 JE.Soil.304_1346831 JE.Soil.304_933166 JE.Soil.304_979196 JE.Soil.308_437659 JE.Soil.312_1480372 JE.Soil.312_1530382 JE.Soil.312_1577558 JE.Soil.312_1722865 JE.Soil.312_338787 JE.Soil.312_666682 JE.Soil.312_844849 JE.Soil.316_1368584 JE.Soil.316_81371 JE.Soil.320_1061997 JE.Soil.320_1579296 JE.Soil.320_1783889 JE.Soil.320_1927519 JE.Soil.320_537856 JE.Soil.32_39390 JE.Lundberg.60_1281562 JE.Soil.16_407558 JE.Soil.20_1983357 JE.Lundberg.126_984176 JE.Lundberg.54_733567 JE.Lundberg.72_126486 JE.Lundberg.120_44423 JE.Lundberg.84_518714 JE.Soil.304_1105256 JE.Lundberg.60_916351 JE.Lundberg.60_379204 JE.Soil.196_908024 JE.Lundberg.177_466046 JE.Lundberg.51_585425 JE.Soil.68_659818 JE.Lundberg.123_885874 JE.Lundberg.141_573284 JE.Lundberg.192_692923 JE.Lundberg.6_2270141 JE.Lundberg.6_641400 JE.Lundberg.21_661806 JE.Lundberg.60_2202378 JE.Lundberg.6_1038332 JE.Lundberg.6_834269 JE.Lundberg.6_2236477 JE.Lundberg.6_226374 JE.Lundberg.3_1920104 JE.Lundberg.3_1953205 JE.Lundberg.12_597118 JE.Lundberg.144_160421 JE.Lundberg.3_3459600 JE.Lundberg.3_251062 JE.Lundberg.141_306576 JE.Lundberg.108_1207291 JE.Lundberg.108_486704 JE.Lundberg.108_1568361 JE.Lundberg.99_1736608 JE.Lundberg.108_455957 JE.Lundberg.111_670420 JE.Lundberg.114_357722 JE.Lundberg.102_148467 JE.Lundberg.102_1640816 JE.Lundberg.102_33378 JE.Lundberg.102_400037 JE.Lundberg.108_1544079 JE.Lundberg.108_1568595 JE.Lundberg.108_1771189 JE.Lundberg.108_2273079 JE.Lundberg.108_455643 JE.Lundberg.108_486578 JE.Lundberg.108_508316 JE.Lundberg.108_823147 JE.Lundberg.111_1124490 JE.Lundberg.111_1178420 JE.Lundberg.111_1267874 JE.Lundberg.111_1364171 JE.Lundberg.111_1439900 JE.Lundberg.111_1648342 JE.Lundberg.111_48197 JE.Lundberg.111_670167 JE.Lundberg.111_970010 JE.Lundberg.114_1020629 JE.Lundberg.114_112925 JE.Lundberg.114_1334867 JE.Lundberg.114_282590 JE.Lundberg.114_305581 JE.Lundberg.114_866321 JE.Lundberg.117_1010682 JE.Lundberg.12_1796162 JE.Lundberg.141_828737 JE.Lundberg.141_834087 JE.Lundberg.48_850834 JE.Lundberg.51_2257490 JE.Lundberg.54_757513 JE.Lundberg.60_1514542 JE.Lundberg.60_1939558 JE.Lundberg.60_2028520 JE.Lundberg.60_2051728 JE.Lundberg.60_208454 JE.Lundberg.60_208679 JE.Lundberg.60_995572 JE.Lundberg.99_1528743 JE.Lundberg.99_216508 JE.Lundberg.99_2461314 JE.Lundberg.99_278053 JE.Lundberg.99_666635 JE.Lundberg.60_995674 JE.Lundberg.111_1018973 JE.Lundberg.3_1158235 JE.Lundberg.114_305586 JE.Lundberg.114_544375 JE.Lundberg.99_2336457 JE.Lundberg.12_1102788 JE.Lundberg.12_328134 JE.Lundberg.102_405633 JE.Lundberg.111_590327 JE.Lundberg.15_1489513 JE.Lundberg.24_352128 JE.Lundberg.21_1802700 JE.Lundberg.21_1867261 JE.Lundberg.99_586416 JE.Lundberg.51_1304810 JE.Lundberg.192_324261 JE.Lundberg.123_1488323 JE.Lundberg.51_1684254 JE.Lundberg.114_1333007 JE.Lundberg.99_2468710 JE.Lundberg.114_71187 JE.Lundberg.105_1206268 JE.Lundberg.114_1033643 JE.Lundberg.114_1132421 JE.Lundberg.114_1607417 JE.Lundberg.114_429849 JE.Lundberg.114_560608 JE.Lundberg.114_600133 JE.Lundberg.171_1369953 JE.Lundberg.171_1747227 JE.Lundberg.171_1752462 JE.Lundberg.171_1911195 JE.Lundberg.171_2160367 JE.Lundberg.171_362675 JE.Lundberg.171_445465 JE.Lundberg.171_741220 JE.Lundberg.183_553515 JE.Lundberg.18_1440244 JE.Lundberg.99_381254 JE.Soil.300_601445 JE.Lundberg.114_545753 JE.Lundberg.114_605430 JE.Lundberg.171_83290 JE.Lundberg.171_445715 JE.Lundberg.171_495091 JE.Lundberg.171_504868 JE.Lundberg.171_504913 JE.Lundberg.171_614701 JE.Lundberg.171_741253 JE.Lundberg.171_830754 JE.Lundberg.171_852280 JE.Lundberg.171_1189386 JE.Lundberg.171_1395196 JE.Lundberg.171_1546676 JE.Lundberg.171_1549508 JE.Lundberg.171_1776058 JE.Lundberg.171_1776253 JE.Lundberg.171_2001194 JE.Lundberg.174_29089 JE.Lundberg.183_572031 JE.Lundberg.183_820086 JE.Lundberg.33_431539 JE.Lundberg.60_34670 JE.Lundberg.102_1174713 JE.Lundberg.102_1331111 JE.Lundberg.102_539087 JE.Lundberg.141_182680 JE.Lundberg.147_669841 JE.Lundberg.150_1364191 JE.Lundberg.156_117000 JE.Lundberg.156_882820 JE.Lundberg.45_306093 JE.Lundberg.54_1725588 JE.Lundberg.57_1293147 JE.Lundberg.99_220530 JE.Lundberg.51_82041 JE.Lundberg.144_1475025 JE.Lundberg.192_614811 JE.Lundberg.51_1034682 JE.Lundberg.51_2086478 JE.Lundberg.54_764898 JE.Lundberg.117_76195 JE.Lundberg.117_951728 JE.Lundberg.144_1484375 JE.Lundberg.132_25204 JE.Lundberg.138_618148 JE.Lundberg.15_1520533 JE.Lundberg.21_1634660 JE.Lundberg.24_1265782 JE.Soil.40_637110 JE.Lundberg.162_611879 JE.Lundberg.171_1258304 JE.Lundberg.24_1265719 JE.Lundberg.3_2934073 JE.Soil.40_835254 JE.Soil.40_2032949 JE.Lundberg.123_1434854 JE.Lundberg.51_1609443 JE.Lundberg.51_625409 JE.Lundberg.117_541396 JE.Soil.120_81487 JE.Soil.192_1259215 JE.Soil.68_2383290 JE.Soil.280_1048678 JE.Soil.320_1494907 JE.Soil.40_3066867 JE.Soil.208_1457353 JE.Soil.68_1717864 JE.Soil.252_976230 JE.Lundberg.12_584759 JE.Lundberg.144_1170224 JE.Lundberg.150_1308595 JE.Lundberg.132_1401900 JE.Lundberg.141_1040848 JE.Soil.240_250279 JE.Soil.72_2604134 JE.Soil.64_1199901 JE.Soil.180_101675 JE.Soil.276_1637702 JE.Soil.40_2204291 JE.Soil.52_1796968 JE.Soil.56_1436656 JE.Lundberg.150_1662412 JE.Lundberg.108_1427112 JE.Lundberg.24_61545 JE.Soil.56_1672111 JE.Lundberg.3_2043702 JE.Lundberg.132_313155 JE.Lundberg.99_1842317 JE.Lundberg.144_245988 JE.Soil.64_1427112 JE.Lundberg.102_664048 JE.Lundberg.51_914684 JE.Lundberg.126_480263 JE.Lundberg.156_1352384 JE.Lundberg.144_1572342 JE.Lundberg.114_1711119 JE.Lundberg.129_125858 JE.Lundberg.132_1254956 JE.Lundberg.144_1559898 JE.Lundberg.147_1122105 JE.Lundberg.177_121162 JE.Lundberg.18_1383190 JE.Lundberg.129_258012 JE.Lundberg.177_157982 JE.Lundberg.177_240009 JE.Lundberg.183_226598 JE.Lundberg.183_226812 JE.Lundberg.18_943779 JE.Lundberg.18_943978 JE.Lundberg.27_1014621 JE.Lundberg.93_540192 JE.Lundberg.93_545501 JE.Lundberg.156_1352616 JE.Lundberg.183_1340983 JE.Lundberg.6_1756207 JE.Lundberg.9_1856730 JE.Lundberg.123_417555 JE.Lundberg.102_216384 JE.Lundberg.6_1579904 JE.Lundberg.108_413401 JE.Lundberg.123_1729234 JE.Lundberg.123_75859 JE.Lundberg.126_1479219 JE.Lundberg.132_319727 JE.Lundberg.132_847956 JE.Lundberg.144_1594966 JE.Lundberg.183_1214900 JE.Lundberg.186_724360 JE.Lundberg.189_1175169 JE.Lundberg.18_1805953 JE.Lundberg.27_2117152 JE.Lundberg.3_1700552 JE.Lundberg.123_430290 JE.Lundberg.123_1355082 JE.Lundberg.126_1681981 JE.Lundberg.132_546640 JE.Lundberg.132_716832 JE.Lundberg.132_948332 JE.Lundberg.141_400209 JE.Lundberg.141_1045662 JE.Lundberg.144_1600391 JE.Lundberg.147_148314 JE.Lundberg.165_909503 JE.Lundberg.165_1115849 JE.Lundberg.189_1121372 JE.Lundberg.141_518936 JE.Lundberg.150_570728 JE.Lundberg.168_717764 JE.Lundberg.168_717895 JE.Lundberg.183_983705 JE.Lundberg.186_48423 JE.Lundberg.189_1076973 JE.Lundberg.192_435402 JE.Lundberg.192_1166546 JE.Lundberg.192_1166880 JE.Lundberg.27_1528475 JE.Lundberg.6_1580123 JE.Lundberg.6_1580158 JE.Lundberg.141_519188 JE.Lundberg.48_497155 JE.Lundberg.6_1658637 JE.Lundberg.99_1767974 JE.Lundberg.147_72415 JE.Lundberg.144_635694 JE.Lundberg.51_1303474 JE.Lundberg.141_608252 JE.Lundberg.144_838565 JE.Lundberg.126_933164 JE.Lundberg.21_494021 JE.Lundberg.72_481800 JE.Lundberg.144_1494757 JE.Lundberg.144_640803 JE.Lundberg.132_152906 JE.Lundberg.117_1980178 JE.Lundberg.132_628549 JE.Lundberg.159_142055 JE.Lundberg.21_675889 JE.Lundberg.48_936763 JE.Lundberg.108_2360219 JE.Lundberg.108_2360266 JE.Lundberg.111_964058 JE.Lundberg.114_45688 JE.Lundberg.123_104379 JE.Lundberg.123_1574252 JE.Lundberg.123_41056 JE.Lundberg.123_927318 JE.Lundberg.129_109415 JE.Lundberg.129_1365737 JE.Lundberg.129_267768 JE.Lundberg.12_90142 JE.Lundberg.132_1700010 JE.Lundberg.135_120869 JE.Lundberg.135_626367 JE.Lundberg.138_206621 JE.Lundberg.138_561445 JE.Lundberg.141_139077 JE.Lundberg.141_428798 JE.Lundberg.144_394773 JE.Lundberg.150_760314 JE.Lundberg.159_142258 JE.Lundberg.159_773826 JE.Lundberg.171_322791 JE.Lundberg.174_3311 JE.Lundberg.174_3500 JE.Lundberg.174_360181 JE.Lundberg.180_1416632 JE.Lundberg.180_889188 JE.Lundberg.183_1250438 JE.Lundberg.183_355175 JE.Lundberg.183_615410 JE.Lundberg.189_1176755 JE.Lundberg.189_1176872 JE.Lundberg.189_1371350 JE.Lundberg.192_1771926 JE.Lundberg.192_1823974 JE.Lundberg.192_752287 JE.Lundberg.21_1826065 JE.Lundberg.24_1814188 JE.Lundberg.30_1497957 JE.Lundberg.30_1951599 JE.Lundberg.3_2209586 JE.Lundberg.42_1316781 JE.Lundberg.42_1385916 JE.Lundberg.42_236433 JE.Lundberg.42_280193 JE.Lundberg.42_619106 JE.Lundberg.45_1142404 JE.Lundberg.45_1246667 JE.Lundberg.45_1378630 JE.Lundberg.48_582602 JE.Lundberg.57_666816 JE.Lundberg.60_1864316 JE.Lundberg.72_1650849 JE.Lundberg.87_258702 JE.Lundberg.87_324391 JE.Lundberg.87_324591 JE.Lundberg.90_1290084 JE.Lundberg.93_1211296 JE.Lundberg.93_545761 JE.Lundberg.96_328892 JE.Lundberg.96_490533 JE.Soil.320_3096629 JE.Lundberg.132_1699779 JE.Lundberg.135_120760 JE.Lundberg.138_861401 JE.Lundberg.141_984668 JE.Lundberg.144_982647 JE.Lundberg.147_710696 JE.Lundberg.150_760576 JE.Lundberg.150_1544901 JE.Lundberg.162_20281 JE.Lundberg.171_196516 JE.Lundberg.171_1037145 JE.Lundberg.174_323393 JE.Lundberg.174_409637 JE.Lundberg.174_711581 JE.Lundberg.174_1100912 JE.Lundberg.174_1134727 JE.Lundberg.174_1182930 JE.Lundberg.174_1262380 JE.Lundberg.180_257569 JE.Lundberg.180_326054 JE.Lundberg.180_349087 JE.Lundberg.180_349154 JE.Lundberg.180_670721 JE.Lundberg.180_795534 JE.Lundberg.180_902999 JE.Lundberg.180_903205 JE.Lundberg.180_1289607 JE.Lundberg.180_1416616 JE.Lundberg.183_48197 JE.Lundberg.183_89299 JE.Lundberg.183_138221 JE.Lundberg.183_143384 JE.Lundberg.183_615703 JE.Lundberg.186_1352812 JE.Lundberg.186_1431177 JE.Lundberg.189_67386 JE.Lundberg.189_316833 JE.Lundberg.189_1095055 JE.Lundberg.189_1143577 JE.Lundberg.189_1335228 JE.Lundberg.192_271205 JE.Lundberg.192_745605 JE.Lundberg.192_892840 JE.Lundberg.192_1771767 JE.Lundberg.27_644113 JE.Lundberg.30_55760 JE.Lundberg.30_80291 JE.Lundberg.30_249646 JE.Lundberg.30_800506 JE.Lundberg.30_810900 JE.Lundberg.30_1378902 JE.Lundberg.30_1498269 JE.Lundberg.30_1859779 JE.Lundberg.36_124410 JE.Lundberg.36_671364 JE.Lundberg.36_1238526 JE.Lundberg.36_1259864 JE.Lundberg.36_1517093 JE.Lundberg.36_1736749 JE.Lundberg.36_1793372 JE.Lundberg.36_1966990 JE.Lundberg.39_437902 JE.Lundberg.39_828617 JE.Lundberg.39_1564585 JE.Lundberg.39_1564829 JE.Lundberg.3_481099 JE.Lundberg.42_553145 JE.Lundberg.42_553435 JE.Lundberg.42_553451 JE.Lundberg.42_757296 JE.Lundberg.42_838012 JE.Lundberg.42_971793 JE.Lundberg.42_1293718 JE.Lundberg.48_296767 JE.Lundberg.48_1399826 JE.Lundberg.48_1709906 JE.Lundberg.48_1710231 JE.Lundberg.69_1993658 JE.Lundberg.75_1263739 JE.Lundberg.78_1151260 JE.Lundberg.78_1575176 JE.Lundberg.78_1575487 JE.Lundberg.81_820969 JE.Lundberg.81_2017798 JE.Lundberg.90_225624 JE.Lundberg.90_450529 JE.Lundberg.90_1213991 JE.Lundberg.93_173610 JE.Lundberg.93_270725 JE.Lundberg.93_403187 JE.Lundberg.93_416766 JE.Lundberg.93_1211012 JE.Lundberg.93_1283433 JE.Lundberg.93_1429845 JE.Lundberg.93_1837613 JE.Lundberg.96_1702906 JE.Lundberg.96_1702985 JE.Soil.192_126636 JE.Lundberg.30_1924926 JE.Lundberg.144_409455 JE.Lundberg.159_1476224 JE.Lundberg.39_390410 JE.Lundberg.51_1117015 JE.Lundberg.186_683774 JE.Lundberg.27_649712 JE.Lundberg.12_1485644 JE.Lundberg.12_1943207 JE.Lundberg.132_1183242 JE.Lundberg.132_1178018 JE.Lundberg.180_1540771 JE.Lundberg.186_1473864 JE.Lundberg.21_656395 JE.Lundberg.27_735423 JE.Lundberg.3_1819448 JE.Lundberg.3_3324977 JE.Lundberg.42_1031864 JE.Lundberg.45_937826 JE.Lundberg.60_2163541 JE.Lundberg.60_737614 JE.Lundberg.69_1022773 JE.Lundberg.6_1780017 JE.Lundberg.96_1597040 JE.Lundberg.96_1597044 JE.Soil.192_650927 JE.Lundberg.27_735226 JE.Lundberg.30_356711 JE.Lundberg.30_356814 JE.Lundberg.30_574143 JE.Lundberg.30_1634241 JE.Lundberg.30_1634569 JE.Lundberg.36_547749 JE.Lundberg.39_978398 JE.Lundberg.3_2427608 JE.Lundberg.42_161502 JE.Lundberg.42_1031822 JE.Lundberg.42_1547595 JE.Lundberg.57_1300070 JE.Lundberg.87_871712 JE.Lundberg.150_238281 JE.Lundberg.27_1622059 JE.Lundberg.30_630031 JE.Lundberg.30_1553869 JE.Lundberg.48_480557 JE.Lundberg.48_1743569 JE.Soil.180_2018953 JE.Soil.56_165480 JE.Soil.56_165500 JE.Soil.60_1777163 JE.Lundberg.117_356768
JE.Lundberg.15_1098179 JE.Lundberg.189_702684 JE.Lundberg.105_1939241 JE.Lundberg.108_197705 JE.Lundberg.3_3000661 JE.Lundberg.78_279495 JE.Lundberg.18_223938 JE.Lundberg.21_1188762 JE.Lundberg.21_156420 JE.Lundberg.21_201204 JE.Lundberg.21_260083 JE.Lundberg.21_692722 JE.Lundberg.21_705062 JE.Lundberg.24_1348255 JE.Lundberg.30_612644 JE.Lundberg.33_633444 JE.Lundberg.3_1692711 JE.Lundberg.42_1488509 JE.Lundberg.42_394808 JE.Lundberg.45_1510641 JE.Lundberg.45_1510676 JE.Lundberg.45_309600 JE.Lundberg.45_369359 JE.Lundberg.45_481206 JE.Lundberg.45_625035 JE.Lundberg.45_878864 JE.Lundberg.48_1351846 JE.Lundberg.48_84134 JE.Lundberg.78_638028 JE.Lundberg.81_1417015 JE.Lundberg.93_474332 JE.Lundberg.99_2024449 JE.Lundberg.99_215022 JE.Lundberg.99_437541 JE.Lundberg.189_40948 JE.Lundberg.189_97877 JE.Lundberg.189_175084 JE.Lundberg.189_180135 JE.Lundberg.18_412745 JE.Lundberg.18_1966281 JE.Lundberg.21_726585 JE.Lundberg.24_175979 JE.Lundberg.24_1068308 JE.Lundberg.24_1357339 JE.Lundberg.30_44271 JE.Lundberg.33_69562 JE.Lundberg.33_99303 JE.Lundberg.33_143897 JE.Lundberg.33_278954 JE.Lundberg.33_359305 JE.Lundberg.33_826689 JE.Lundberg.36_1288106 JE.Lundberg.36_1288393 JE.Lundberg.36_1706581 JE.Lundberg.36_1869637 JE.Lundberg.36_1998578 JE.Lundberg.36_2022069 JE.Lundberg.39_1017246 JE.Lundberg.3_56673 JE.Lundberg.3_2638855 JE.Lundberg.3_2987522 JE.Lundberg.42_38172 JE.Lundberg.42_54411 JE.Lundberg.42_236706 JE.Lundberg.42_714595 JE.Lundberg.42_789432 JE.Lundberg.42_896333 JE.Lundberg.42_1255857 JE.Lundberg.42_1342329 JE.Lundberg.42_1342640 JE.Lundberg.42_1449271 JE.Lundberg.42_1485309 JE.Lundberg.42_1485370 JE.Lundberg.45_16993 JE.Lundberg.45_17138 JE.Lundberg.45_481331 JE.Lundberg.45_615414 JE.Lundberg.45_674315 JE.Lundberg.45_878867 JE.Lundberg.45_1542785 JE.Lundberg.45_1550004 JE.Lundberg.48_61040 JE.Lundberg.48_951680 JE.Lundberg.48_1079387 JE.Lundberg.48_1171542 JE.Lundberg.60_823633 JE.Lundberg.9_1620737 JE.Lundberg.15_1098491 JE.Lundberg.21_808178 JE.Lundberg.36_1322885 JE.Lundberg.3_220767 JE.Lundberg.3_221022 JE.Lundberg.3_597367 JE.Lundberg.45_309537 JE.Lundberg.75_364679 JE.Lundberg.78_637884 JE.Lundberg.78_637995 JE.Lundberg.78_917659 JE.Lundberg.84_750332 JE.Lundberg.84_750498 JE.Lundberg.90_437875 JE.Lundberg.90_1626872 JE.Lundberg.96_418178 JE.Lundberg.45_674427 JE.Lundberg.78_284698 JE.Lundberg.3_1194692 JE.Lundberg.60_330071 JE.Lundberg.54_1637555 JE.Lundberg.3_3239730 JE.Lundberg.153_614773 JE.Soil.192_191343 JE.Soil.24_2086632 JE.Lundberg.171_1348758 JE.Lundberg.54_706149 JE.Lundberg.66_1281776 JE.Lundberg.66_541455 JE.Lundberg.72_1510867 JE.Lundberg.90_1336552 JE.Lundberg.90_467929 JE.Soil.204_1777632 JE.Soil.204_900983 JE.Soil.208_236671 JE.Soil.208_626327 JE.Soil.264_900995 JE.Soil.36_239677 JE.Soil.36_618719 JE.Soil.44_2789702 JE.Lundberg.54_1837449 JE.Lundberg.54_1852882 JE.Soil.12_1641936 JE.Soil.12_1642017 JE.Soil.16_1106028 JE.Soil.188_1426075 JE.Soil.188_1426574 JE.Soil.192_595417 JE.Soil.192_687796 JE.Soil.204_12967 JE.Soil.204_13144 JE.Soil.204_206962 JE.Soil.204_1840657 JE.Soil.208_1177375 JE.Soil.208_1305846 JE.Soil.20_1602542 JE.Soil.220_1269356 JE.Soil.224_1315061 JE.Soil.24_751068 JE.Soil.24_2265265 JE.Soil.24_2327000 JE.Soil.24_2945367 JE.Soil.28_3456609 JE.Soil.36_523701 JE.Soil.36_1515285 JE.Soil.40_1806132 JE.Soil.44_877077 JE.Soil.44_2200033 JE.Soil.44_2772889 JE.Soil.4_870363 JE.Soil.4_881157 JE.Soil.4_2373434 JE.Soil.4_2408052 JE.Soil.8_2250391 JE.Soil.188_1455711 JE.Soil.188_1692535 JE.Soil.224_1267101 JE.Soil.24_2766809 JE.Soil.24_2766917 JE.Soil.32_760823 JE.Soil.8_1466330 JE.Soil.8_1466530 JE.Lundberg.54_1434759 JE.Soil.220_1469614 JE.Soil.8_354977 JE.Soil.8_406379 JE.Lundberg.21_1320168 JE.Lundberg.111_1695151 JE.Lundberg.114_791628 JE.Lundberg.132_890555 JE.Lundberg.126_595951 JE.Lundberg.99_395410 JE.Lundberg.105_2259128 JE.Lundberg.123_1487803 JE.Lundberg.123_1845476 JE.Lundberg.123_2084202 JE.Lundberg.126_1104683 JE.Lundberg.126_1318975 JE.Lundberg.126_1591058 JE.Lundberg.126_1632124 JE.Lundberg.126_352356 JE.Lundberg.126_361964 JE.Lundberg.126_47998 JE.Lundberg.126_643245 JE.Lundberg.126_708460 JE.Lundberg.126_809117 JE.Lundberg.126_827206 JE.Lundberg.129_1574370 JE.Lundberg.129_1640726 JE.Lundberg.129_1640821 JE.Lundberg.129_180848 JE.Lundberg.129_445886 JE.Lundberg.129_490461 JE.Lundberg.129_567978 JE.Lundberg.129_608729 JE.Lundberg.129_951460 JE.Lundberg.132_1526573 JE.Lundberg.132_1851150 JE.Lundberg.132_619469 JE.Lundberg.132_655625 JE.Lundberg.132_870684 JE.Lundberg.135_1093861 JE.Lundberg.135_1273471 JE.Lundberg.135_591445 JE.Lundberg.135_858768 JE.Lundberg.138_1581553 JE.Lundberg.138_543069 JE.Lundberg.138_591554 JE.Lundberg.144_1048455 JE.Lundberg.144_1163846 JE.Lundberg.144_1268599 JE.Lundberg.6_1651446 JE.Soil.136_83000 JE.Lundberg.123_6511 JE.Lundberg.126_352291 JE.Lundberg.129_608617 JE.Lundberg.135_1021222 JE.Lundberg.135_487779 JE.Lundberg.135_55704 JE.Lundberg.141_294967 JE.Lundberg.144_1270743 JE.Lundberg.108_744742 JE.Lundberg.126_1104850 JE.Lundberg.126_1185936 JE.Lundberg.114_407059 JE.Lundberg.129_1484307 JE.Lundberg.129_330990 JE.Lundberg.129_839903 JE.Lundberg.132_424817 JE.Soil.316_596251 JE.Lundberg.102_1610194 JE.Lundberg.105_1313307 JE.Lundberg.105_1385954 JE.Lundberg.105_1464771 JE.Lundberg.105_1703810 JE.Lundberg.105_1928453 JE.Lundberg.105_291684 JE.Lundberg.105_377793 JE.Lundberg.105_450358 JE.Lundberg.105_697864 JE.Lundberg.108_146588 JE.Lundberg.108_2012944 JE.Lundberg.108_332747 JE.Lundberg.108_594397 JE.Lundberg.111_316683 JE.Lundberg.114_594079 JE.Lundberg.120_1112655 JE.Lundberg.120_166465 JE.Lundberg.120_1971675 JE.Lundberg.120_2026852 JE.Lundberg.120_2240063 JE.Lundberg.120_592048 JE.Lundberg.123_1276021 JE.Lundberg.123_1276287 JE.Lundberg.123_1299583 JE.Lundberg.123_260229 JE.Lundberg.123_304184 JE.Lundberg.126_1662854 JE.Lundberg.126_1721237 JE.Lundberg.126_662655 JE.Lundberg.126_986439 JE.Lundberg.129_1088674 JE.Lundberg.129_1088940 JE.Lundberg.129_1688911 JE.Lundberg.129_193484 JE.Lundberg.129_243699 JE.Lundberg.129_343260 JE.Lundberg.129_343448 JE.Lundberg.129_728101 JE.Lundberg.129_890058 JE.Lundberg.129_911889 JE.Lundberg.129_934709 JE.Lundberg.132_1073892 JE.Lundberg.132_1123041 JE.Lundberg.132_1178209 JE.Lundberg.132_181426 JE.Lundberg.132_54934 JE.Lundberg.132_615795 JE.Lundberg.132_721572 JE.Lundberg.132_968124 JE.Lundberg.135_254354 JE.Lundberg.135_262842 JE.Lundberg.135_319189 JE.Lundberg.135_619141 JE.Lundberg.135_972050 JE.Lundberg.144_108924 JE.Lundberg.144_1159108 JE.Lundberg.144_1497411 JE.Lundberg.144_1502292 JE.Lundberg.150_505767 JE.Lundberg.156_11033 JE.Lundberg.177_291797 JE.Lundberg.54_1316972 JE.Lundberg.54_1648349 JE.Lundberg.54_22668 JE.Lundberg.54_22701 JE.Lundberg.54_228897 JE.Lundberg.60_798639 JE.Lundberg.99_1811135 JE.Lundberg.99_1942979 JE.Lundberg.99_400620 JE.Lundberg.99_638750 JE.Soil.108_1335337 JE.Soil.108_822959 JE.Soil.112_545618 JE.Soil.116_1090663 JE.Soil.120_337848 JE.Soil.120_505378 JE.Soil.124_1187756 JE.Soil.124_2257923 JE.Soil.136_518836 JE.Soil.144_1873382 JE.Soil.228_1618566 JE.Soil.228_1792439 JE.Soil.252_453232 JE.Soil.260_2036178 JE.Soil.268_412278 JE.Soil.268_954265 JE.Soil.284_273764 JE.Soil.296_1443920 JE.Soil.296_799977 JE.Soil.316_231739 JE.Soil.316_747233 JE.Soil.320_2279316 JE.Lundberg.129_195804 JE.Lundberg.132_1444439 JE.Lundberg.141_92790 JE.Lundberg.132_87202 JE.Lundberg.132_265576 JE.Lundberg.132_1031108 JE.Lundberg.129_882958 JE.Lundberg.129_1109320 JE.Lundberg.126_1113391 JE.Lundberg.132_1760450 JE.Lundberg.129_1508930 JE.Lundberg.132_1003859 JE.Lundberg.132_424910 JE.Soil.316_1397292 JE.Lundberg.123_1487882 JE.Lundberg.132_615858 JE.Lundberg.123_2007419 JE.Lundberg.114_1634803 JE.Lundberg.129_246763 JE.Lundberg.123_1419452 JE.Lundberg.126_1439963 JE.Lundberg.144_304196 JE.Lundberg.123_355656 JE.Lundberg.123_684101 JE.Lundberg.141_983375 JE.Lundberg.144_161726 JE.Lundberg.144_304310 JE.Lundberg.123_683986 JE.Lundberg.99_1478600 JE.Lundberg.144_161758 JE.Lundberg.105_1179095 JE.Lundberg.51_2061353 JE.Lundberg.126_595869 JE.Lundberg.9_518299 JE.Lundberg.135_1350671 JE.Soil.56_183865 JE.Lundberg.147_1718679 JE.Lundberg.45_572488 JE.Lundberg.72_996836 JE.Lundberg.138_1110527 JE.Lundberg.135_267390 JE.Lundberg.123_821833 JE.Lundberg.123_1797598 JE.Lundberg.3_737552 JE.Lundberg.12_1926889 JE.Lundberg.111_1267489 JE.Lundberg.45_270149 JE.Lundberg.9_315647 JE.Lundberg.117_588039 JE.Lundberg.12_623108 JE.Lundberg.33_821631 JE.Lundberg.39_1104716 JE.Lundberg.69_917314 JE.Lundberg.96_847040 JE.Lundberg.96_852205 JE.Lundberg.132_1164982 JE.Lundberg.144_38163 JE.Lundberg.102_632758 JE.Lundberg.105_1404397 JE.Lundberg.102_1371743 JE.Soil.16_1928013 JE.Lundberg.171_156580 JE.Lundberg.75_571667 JE.Lundberg.105_1100511 JE.Soil.12_1031013 JE.Lundberg.141_1112395 JE.Lundberg.126_1714685 JE.Lundberg.132_286586 JE.Lundberg.102_363946 JE.Lundberg.117_1873067 JE.Lundberg.147_307769 JE.Lundberg.165_865923 JE.Soil.36_283642 JE.Lundberg.102_1582989 JE.Lundberg.102_755552 JE.Lundberg.114_1432917 JE.Lundberg.114_1728357 JE.Lundberg.129_1253350 JE.Lundberg.12_1325124 JE.Lundberg.63_1848882 JE.Lundberg.90_1009595 JE.Soil.216_327548 JE.Lundberg.105_1100715 JE.Lundberg.108_1181793 JE.Lundberg.111_805191 JE.Lundberg.111_829661 JE.Lundberg.114_165277 JE.Lundberg.114_470164 JE.Lundberg.114_97597 JE.Lundberg.117_701448 JE.Lundberg.129_1012336 JE.Lundberg.135_811946 JE.Lundberg.144_237909 JE.Lundberg.147_351746 JE.Lundberg.150_132841 JE.Lundberg.180_914498 JE.Lundberg.21_869159 JE.Lundberg.30_1388463 JE.Lundberg.30_1557189 JE.Lundberg.39_535741 JE.Lundberg.39_714220 JE.Lundberg.42_1549589 JE.Lundberg.96_1862624 JE.Lundberg.9_540292 JE.Soil.216_707547 JE.Soil.220_2025757 JE.Soil.240_2225108 JE.Soil.264_1737064 JE.Lundberg.102_1443270 JE.Lundberg.102_1716087 JE.Lundberg.102_1790801 JE.Lundberg.102_1807501 JE.Lundberg.102_314038 JE.Lundberg.102_804316 JE.Lundberg.105_1475808 JE.Lundberg.105_1510383 JE.Lundberg.105_1597050 JE.Lundberg.105_500520 JE.Lundberg.108_1052079 JE.Lundberg.108_1156788 JE.Lundberg.108_1228313 JE.Lundberg.111_1267220 JE.Lundberg.111_1317838 JE.Lundberg.111_98298 JE.Lundberg.114_1131578 JE.Lundberg.114_113250 JE.Lundberg.114_1451257 JE.Lundberg.114_1716741 JE.Lundberg.114_430070 JE.Lundberg.114_475803 JE.Lundberg.114_799469 JE.Lundberg.114_921167 JE.Lundberg.117_1342848 JE.Lundberg.117_1473203 JE.Lundberg.117_1579545 JE.Lundberg.117_326974 JE.Lundberg.117_588095 JE.Lundberg.123_1071992 JE.Lundberg.123_1177302 JE.Lundberg.123_1349659 JE.Lundberg.123_1351069 JE.Lundberg.123_1365027 JE.Lundberg.123_164875 JE.Lundberg.123_177535 JE.Lundberg.126_1028759 JE.Lundberg.126_1398353 JE.Lundberg.126_1721199 JE.Lundberg.126_1752907 JE.Lundberg.126_1791461 JE.Lundberg.126_7479 JE.Lundberg.126_981741 JE.Lundberg.129_1158769 JE.Lundberg.129_1253567 JE.Lundberg.129_1322750 JE.Lundberg.12_1091580 JE.Lundberg.12_1693764 JE.Lundberg.12_1729750 JE.Lundberg.12_1822989 JE.Lundberg.12_1858397 JE.Lundberg.12_438356 JE.Lundberg.12_458332 JE.Lundberg.12_528504 JE.Lundberg.12_528614 JE.Lundberg.12_623277 JE.Lundberg.12_627361 JE.Lundberg.12_748485 JE.Lundberg.12_987170 JE.Lundberg.132_1196159 JE.Lundberg.132_1284186 JE.Lundberg.132_1528688 JE.Lundberg.132_1656874 JE.Lundberg.132_216281 JE.Lundberg.132_428708 JE.Lundberg.132_638605 JE.Lundberg.132_638748 JE.Lundberg.132_809280 JE.Lundberg.132_81424 JE.Lundberg.132_884692 JE.Lundberg.132_938191 JE.Lundberg.132_978494 JE.Lundberg.135_100139 JE.Lundberg.135_1007841 JE.Lundberg.135_1150407 JE.Lundberg.135_116573 JE.Lundberg.135_1308549 JE.Lundberg.135_147309 JE.Lundberg.135_304624 JE.Lundberg.135_312911 JE.Lundberg.135_322979 JE.Lundberg.135_3548 JE.Lundberg.135_409233 JE.Lundberg.135_552465 JE.Lundberg.135_805510 JE.Lundberg.135_813027 JE.Lundberg.135_826652 JE.Lundberg.135_873047 JE.Lundberg.135_883271 JE.Lundberg.135_972044 JE.Lundberg.138_1110627 JE.Lundberg.138_1181640 JE.Lundberg.138_198470 JE.Lundberg.138_271402 JE.Lundberg.138_594752 JE.Lundberg.138_596819 JE.Lundberg.138_706382 JE.Lundberg.138_743185 JE.Lundberg.138_760908 JE.Lundberg.138_975795 JE.Lundberg.138_975892 JE.Lundberg.141_1005494 JE.Lundberg.141_268889 JE.Lundberg.141_301343 JE.Lundberg.141_304138 JE.Lundberg.141_382940 JE.Lundberg.141_441352 JE.Lundberg.141_46987 JE.Lundberg.141_671015 JE.Lundberg.141_845258 JE.Lundberg.141_884897 JE.Lundberg.144_1616164 JE.Lundberg.144_451060 JE.Lundberg.144_553724 JE.Lundberg.144_562703 JE.Lundberg.144_583231 JE.Lundberg.144_616658 JE.Lundberg.144_854368 JE.Lundberg.147_1587418 JE.Lundberg.147_316298 JE.Lundberg.150_1498275 JE.Lundberg.150_496466 JE.Lundberg.156_171024 JE.Lundberg.159_1343316 JE.Lundberg.15_1275807 JE.Lundberg.15_1400086 JE.Lundberg.15_1447595 JE.Lundberg.15_612096 JE.Lundberg.15_846055 JE.Lundberg.15_986566 JE.Lundberg.15_986623 JE.Lundberg.162_1165107 JE.Lundberg.162_1600894 JE.Lundberg.165_1629868 JE.Lundberg.165_1980661 JE.Lundberg.168_578266 JE.Lundberg.171_1118790 JE.Lundberg.171_555035 JE.Lundberg.174_1034655 JE.Lundberg.174_141463 JE.Lundberg.174_298692 JE.Lundberg.174_39612 JE.Lundberg.174_502449 JE.Lundberg.174_527157 JE.Lundberg.174_682330 JE.Lundberg.174_687542 JE.Lundberg.174_893808 JE.Lundberg.180_1302608 JE.Lundberg.180_334415 JE.Lundberg.180_837594 JE.Lundberg.183_229980 JE.Lundberg.183_321563 JE.Lundberg.183_563114 JE.Lundberg.186_617947 JE.Lundberg.186_618113 JE.Lundberg.186_923158 JE.Lundberg.189_1108804 JE.Lundberg.189_1411257 JE.Lundberg.189_559006 JE.Lundberg.18_1175003 JE.Lundberg.18_120006 JE.Lundberg.18_126592 JE.Lundberg.18_1792318 JE.Lundberg.18_1845111 JE.Lundberg.18_1951459 JE.Lundberg.192_1099280 JE.Lundberg.192_1376974 JE.Lundberg.192_1377075 JE.Lundberg.21_140177 JE.Lundberg.21_1517946 JE.Lundberg.21_709052 JE.Lundberg.21_878712 JE.Lundberg.24_1252976 JE.Lundberg.24_2164452 JE.Lundberg.24_362688 JE.Lundberg.24_500028 JE.Lundberg.27_513648 JE.Lundberg.27_833574 JE.Lundberg.30_1551505 JE.Lundberg.30_164353 JE.Lundberg.30_217407 JE.Lundberg.30_280852 JE.Lundberg.33_639315 JE.Lundberg.36_1357921 JE.Lundberg.36_1822196 JE.Lundberg.36_1886287 JE.Lundberg.36_251305 JE.Lundberg.36_417468 JE.Lundberg.36_907383 JE.Lundberg.39_1447223 JE.Lundberg.39_1733190 JE.Lundberg.39_1881945 JE.Lundberg.39_205676 JE.Lundberg.39_535924 JE.Lundberg.39_7650 JE.Lundberg.39_880117 JE.Lundberg.3_1205196 JE.Lundberg.3_1453764 JE.Lundberg.3_1751663 JE.Lundberg.3_1857048 JE.Lundberg.3_786953 JE.Lundberg.3_8684 JE.Lundberg.42_115076 JE.Lundberg.42_1471857 JE.Lundberg.42_1691839 JE.Lundberg.42_1734163 JE.Lundberg.42_1781852 JE.Lundberg.42_1813210 JE.Lundberg.42_216724 JE.Lundberg.45_1004220 JE.Lundberg.45_1004380 JE.Lundberg.45_1062040 JE.Lundberg.45_1085568 JE.Lundberg.45_1185917 JE.Lundberg.45_1412108 JE.Lundberg.45_400741 JE.Lundberg.45_684358 JE.Lundberg.45_973679 JE.Lundberg.48_1310444 JE.Lundberg.48_1389546 JE.Lundberg.48_1487098 JE.Lundberg.48_75372 JE.Lundberg.51_1533631 JE.Lundberg.51_639944 JE.Lundberg.54_869090 JE.Lundberg.54_884430 JE.Lundberg.60_6919 JE.Lundberg.63_308116 JE.Lundberg.63_908189 JE.Lundberg.63_908352 JE.Lundberg.66_1502944 JE.Lundberg.66_1508335 JE.Lundberg.66_1513566 JE.Lundberg.66_1682642 JE.Lundberg.66_478720 JE.Lundberg.69_1685166 JE.Lundberg.69_1900356 JE.Lundberg.69_304206 JE.Lundberg.69_801010 JE.Lundberg.6_768364 JE.Lundberg.6_912244 JE.Lundberg.72_1260610 JE.Lundberg.72_1285618 JE.Lundberg.72_224670 JE.Lundberg.72_717260 JE.Lundberg.72_995129 JE.Lundberg.75_1725598 JE.Lundberg.75_461454 JE.Lundberg.75_702985 JE.Lundberg.78_1019881 JE.Lundberg.81_368780 JE.Lundberg.81_480495 JE.Lundberg.84_1432932 JE.Lundberg.90_1729802 JE.Lundberg.93_2139633 JE.Lundberg.96_1673064 JE.Lundberg.96_1891661 JE.Lundberg.96_742839 JE.Lundberg.99_1771688 JE.Lundberg.99_1787300 JE.Lundberg.99_19339 JE.Lundberg.99_19455 JE.Lundberg.99_2294003 JE.Lundberg.99_2294206 JE.Lundberg.9_1427257 JE.Lundberg.9_1883642 JE.Lundberg.9_396605 JE.Lundberg.9_589931 JE.Soil.12_1031089 JE.Soil.16_1208332 JE.Soil.16_2114239 JE.Soil.16_2408089 JE.Soil.16_2516369 JE.Soil.180_1021819 JE.Soil.188_215035 JE.Soil.192_1211840 JE.Soil.192_1378326 JE.Soil.192_28638 JE.Soil.192_330037 JE.Soil.192_661095 JE.Soil.200_1098193 JE.Soil.20_317651 JE.Soil.20_67739 JE.Soil.220_2089172 JE.Soil.224_1037541 JE.Soil.228_294229 JE.Soil.228_911656 JE.Soil.228_911979 JE.Soil.232_1278584 JE.Soil.232_2001112 JE.Soil.236_501424 JE.Soil.240_1657404 JE.Soil.240_1833446 JE.Soil.240_844023 JE.Soil.240_948 JE.Soil.240_981805 JE.Soil.244_2019592 JE.Soil.244_2460325 JE.Soil.248_1815649 JE.Soil.252_1465545 JE.Soil.252_960437 JE.Soil.256_152219 JE.Soil.256_747597 JE.Soil.260_1215602 JE.Soil.260_450239 JE.Soil.260_654794 JE.Soil.264_1736990 JE.Soil.268_343651 JE.Soil.268_419940 JE.Soil.272_1689368 JE.Soil.272_266517 JE.Soil.272_609838 JE.Soil.28_2745937 JE.Soil.32_955819 JE.Soil.36_1948267 JE.Soil.40_1646018 JE.Soil.40_2706930 JE.Soil.40_964512 JE.Soil.44_1045586 JE.Soil.44_1804288 JE.Soil.44_1964305 JE.Soil.44_1971591 JE.Soil.44_2417672 JE.Soil.44_2628295 JE.Soil.48_2312614 JE.Soil.52_1032422 JE.Soil.52_600811 JE.Soil.52_94067 JE.Soil.56_189355 JE.Soil.64_1415344 JE.Soil.64_83792 JE.Soil.64_960582 JE.Soil.68_1220617 JE.Soil.68_1386142 JE.Soil.68_233751 JE.Soil.68_320752 JE.Soil.68_741659 JE.Soil.72_1644467 JE.Soil.76_1223219 JE.Soil.76_1223293 JE.Soil.76_2334268 JE.Soil.76_2567072 JE.Soil.76_544531 JE.Soil.76_908163 JE.Soil.80_889152 JE.Soil.84_217169 JE.Soil.84_2622066 JE.Soil.88_1396216 JE.Soil.88_2157214 JE.Soil.8_1198297 JE.Soil.92_1620943 JE.Soil.96_2292 JE.Lundberg.102_646354 JE.Lundberg.102_804289 JE.Lundberg.102_1659434 JE.Lundberg.102_1760970 JE.Lundberg.105_726133 JE.Lundberg.105_835179 JE.Lundberg.105_1062369 JE.Lundberg.105_1567998 JE.Lundberg.105_1596964 JE.Lundberg.105_1662872 JE.Lundberg.105_1844910 JE.Lundberg.105_2281666 JE.Lundberg.108_270925 JE.Lundberg.108_732953 JE.Lundberg.108_1680958 JE.Lundberg.108_2053398 JE.Lundberg.111_114421 JE.Lundberg.111_320819 JE.Lundberg.111_640377 JE.Lundberg.111_806393 JE.Lundberg.111_1065694 JE.Lundberg.111_1556297 JE.Lundberg.114_93957 JE.Lundberg.114_358868 JE.Lundberg.123_666633 JE.Lundberg.123_1458589 JE.Lundberg.123_1866396 JE.Lundberg.126_9324 JE.Lundberg.126_350328 JE.Lundberg.126_354786 JE.Lundberg.126_725316 JE.Lundberg.126_788680 JE.Lundberg.126_1259507 JE.Lundberg.126_1274258 JE.Lundberg.126_1575851 JE.Lundberg.126_1621105 JE.Lundberg.129_87037 JE.Lundberg.129_566262 JE.Lundberg.129_947240 JE.Lundberg.129_1384606 JE.Lundberg.129_1449025 JE.Lundberg.129_1613530 JE.Lundberg.12_143486 JE.Lundberg.12_1528134 JE.Lundberg.12_1744526 JE.Lundberg.132_39815 JE.Lundberg.132_129997 JE.Lundberg.132_362542 JE.Lundberg.132_377522 JE.Lundberg.132_397882 JE.Lundberg.132_725953 JE.Lundberg.132_764031 JE.Lundberg.132_835468 JE.Lundberg.132_878792 JE.Lundberg.132_960988 JE.Lundberg.132_961262 JE.Lundberg.132_1170153 JE.Lundberg.132_1233028 JE.Lundberg.132_1266278 JE.Lundberg.132_1363874 JE.Lundberg.132_1735746 JE.Lundberg.132_1798649 JE.Lundberg.132_1905600 JE.Lundberg.135_77938 JE.Lundberg.135_78217 JE.Lundberg.135_256096 JE.Lundberg.135_267500 JE.Lundberg.135_409522 JE.Lundberg.135_604814 JE.Lundberg.135_658670 JE.Lundberg.135_809664 JE.Lundberg.135_872954 JE.Lundberg.135_980490 JE.Lundberg.135_991501 JE.Lundberg.135_998273 JE.Lundberg.135_1132897 JE.Lundberg.135_1180429 JE.Lundberg.135_1180460 JE.Lundberg.138_94814 JE.Lundberg.138_231742 JE.Lundberg.138_340923 JE.Lundberg.138_430426 JE.Lundberg.138_503594 JE.Lundberg.138_1159659 JE.Lundberg.138_1356257 JE.Lundberg.138_1400262 JE.Lundberg.138_1720845 JE.Lundberg.141_174262 JE.Lundberg.141_264931 JE.Lundberg.141_452410 JE.Lundberg.141_568769 JE.Lundberg.141_615781 JE.Lundberg.141_670882 JE.Lundberg.141_813539 JE.Lundberg.141_918278 JE.Lundberg.141_1067838 JE.Lundberg.144_516660 JE.Lundberg.144_1131504 JE.Lundberg.144_1218017 JE.Lundberg.144_1562344 JE.Lundberg.144_1616121 JE.Lundberg.147_306020 JE.Lundberg.147_307982 JE.Lundberg.147_384236 JE.Lundberg.147_388193 JE.Lundberg.147_388278 JE.Lundberg.147_961586 JE.Lundberg.147_1034078 JE.Lundberg.147_1211818 JE.Lundberg.147_1471848 JE.Lundberg.147_1797227 JE.Lundberg.147_1823403 JE.Lundberg.150_316084 JE.Lundberg.150_639466 JE.Lundberg.150_677808 JE.Lundberg.150_715094 JE.Lundberg.150_743477 JE.Lundberg.150_937765 JE.Lundberg.150_1010310 JE.Lundberg.150_1503891 JE.Lundberg.150_1629464 JE.Lundberg.153_508349 JE.Lundberg.153_612341 JE.Lundberg.153_1958028 JE.Lundberg.156_251948 JE.Lundberg.156_252099 JE.Lundberg.156_270089 JE.Lundberg.156_614847 JE.Lundberg.156_745260 JE.Lundberg.156_847269 JE.Lundberg.159_693797 JE.Lundberg.159_755530 JE.Lundberg.159_771135 JE.Lundberg.159_1239181 JE.Lundberg.159_1873243 JE.Lundberg.162_343763 JE.Lundberg.162_531076 JE.Lundberg.162_531208 JE.Lundberg.162_606955 JE.Lundberg.162_959267 JE.Lundberg.162_1228146 JE.Lundberg.162_1228271 JE.Lundberg.162_1483693 JE.Lundberg.162_1601197 JE.Lundberg.162_1601268 JE.Lundberg.162_1707191 JE.Lundberg.165_473883 JE.Lundberg.165_680189 JE.Lundberg.165_1055379 JE.Lundberg.165_1653881 JE.Lundberg.165_1665434 JE.Lundberg.165_2157290 JE.Lundberg.168_191067 JE.Lundberg.168_427396 JE.Lundberg.168_439423 JE.Lundberg.168_982497 JE.Lundberg.168_1178871 JE.Lundberg.168_1201579 JE.Lundberg.168_1375511 JE.Lundberg.171_13716 JE.Lundberg.171_570777 JE.Lundberg.171_1118898 JE.Lundberg.171_1444079 JE.Lundberg.171_1444333 JE.Lundberg.171_1590640 JE.Lundberg.171_1763962 JE.Lundberg.174_135200 JE.Lundberg.174_153039 JE.Lundberg.174_556539 JE.Lundberg.174_699444 JE.Lundberg.174_873941 JE.Lundberg.174_884983 JE.Lundberg.174_956098 JE.Lundberg.174_993064 JE.Lundberg.174_1026189 JE.Lundberg.174_1034805 JE.Lundberg.174_1207372 JE.Lundberg.177_428689 JE.Lundberg.177_533582 JE.Lundberg.177_850350 JE.Lundberg.177_850487 JE.Lundberg.177_1095777 JE.Lundberg.180_201712 JE.Lundberg.180_399846 JE.Lundberg.180_830310 JE.Lundberg.180_975408 JE.Lundberg.180_1238715 JE.Lundberg.180_1302742 JE.Lundberg.180_1402572 JE.Lundberg.183_229999 JE.Lundberg.183_563072 JE.Lundberg.183_654044 JE.Lundberg.183_804128 JE.Lundberg.183_1431097 JE.Lundberg.186_169702 JE.Lundberg.186_393467 JE.Lundberg.186_436684 JE.Lundberg.186_1138223 JE.Lundberg.189_179145 JE.Lundberg.189_564209 JE.Lundberg.189_961438 JE.Lundberg.189_1483583 JE.Lundberg.189_1483783 JE.Lundberg.18_1075457 JE.Lundberg.18_1240378 JE.Lundberg.192_44518 JE.Lundberg.192_739640 JE.Lundberg.192_1099239 JE.Lundberg.192_2251579 JE.Lundberg.192_2584470 JE.Lundberg.21_578541 JE.Lundberg.21_921539 JE.Lundberg.21_1202555 JE.Lundberg.21_1269651 JE.Lundberg.21_1382445 JE.Lundberg.21_1578396 JE.Lundberg.21_1773084 JE.Lundberg.24_1659870 JE.Lundberg.27_896137 JE.Lundberg.27_1031887 JE.Lundberg.27_1765606 JE.Lundberg.27_1969182 JE.Lundberg.27_2505577 JE.Lundberg.27_2520093 JE.Lundberg.30_580407 JE.Lundberg.30_727230 JE.Lundberg.30_1403088 JE.Lundberg.30_1988687 JE.Lundberg.33_627511 JE.Lundberg.33_683281 JE.Lundberg.36_54952 JE.Lundberg.36_196892 JE.Lundberg.36_201963 JE.Lundberg.36_1035621 JE.Lundberg.36_1209717 JE.Lundberg.36_1430758 JE.Lundberg.36_1721021 JE.Lundberg.36_1970251 JE.Lundberg.36_1975477 JE.Lundberg.39_410968 JE.Lundberg.39_492021 JE.Lundberg.39_603199 JE.Lundberg.39_795564 JE.Lundberg.39_1016083 JE.Lundberg.39_1164975 JE.Lundberg.39_1882014 JE.Lundberg.3_8594 JE.Lundberg.3_1577325 JE.Lundberg.3_2769523 JE.Lundberg.3_2856796 JE.Lundberg.42_84372 JE.Lundberg.42_486757 JE.Lundberg.42_494430 JE.Lundberg.42_578835 JE.Lundberg.42_782534 JE.Lundberg.42_832125 JE.Lundberg.42_880011 JE.Lundberg.42_899166 JE.Lundberg.42_907148 JE.Lundberg.42_1011376 JE.Lundberg.42_1279395 JE.Lundberg.42_1478623 JE.Lundberg.42_1587306 JE.Lundberg.42_1661185 JE.Lundberg.42_1692087 JE.Lundberg.45_49658 JE.Lundberg.45_113069 JE.Lundberg.45_711062 JE.Lundberg.45_1171947 JE.Lundberg.45_1186205 JE.Lundberg.45_1382966 JE.Lundberg.48_6052 JE.Lundberg.48_75144 JE.Lundberg.48_359460 JE.Lundberg.48_359524 JE.Lundberg.48_603786 JE.Lundberg.48_651156 JE.Lundberg.48_779485 JE.Lundberg.48_809693 JE.Lundberg.48_968410 JE.Lundberg.48_1130988 JE.Lundberg.48_1389664 JE.Lundberg.51_2291943 JE.Lundberg.54_418145 JE.Lundberg.54_1782282 JE.Lundberg.57_859273 JE.Lundberg.57_1251434 JE.Lundberg.57_1251645 JE.Lundberg.60_1782426 JE.Lundberg.60_1801961 JE.Lundberg.60_1802011 JE.Lundberg.60_1975955 JE.Lundberg.63_137601 JE.Lundberg.66_2037252 JE.Lundberg.6_1238021 JE.Lundberg.6_1257877 JE.Lundberg.6_1379444 JE.Lundberg.6_2213592 JE.Lundberg.72_1593580 JE.Lundberg.75_20423 JE.Lundberg.75_20602 JE.Lundberg.75_471246 JE.Lundberg.75_933054 JE.Lundberg.75_957243 JE.Lundberg.75_962188 JE.Lundberg.75_1151626 JE.Lundberg.75_2062082 JE.Lundberg.78_142712 JE.Lundberg.78_716024 JE.Lundberg.78_716196 JE.Lundberg.78_920363 JE.Lundberg.78_1025360 JE.Lundberg.78_1268009 JE.Lundberg.78_1303728 JE.Lundberg.81_1063688 JE.Lundberg.81_1078700 JE.Lundberg.81_1461526 JE.Lundberg.84_174649 JE.Lundberg.84_767636 JE.Lundberg.84_1094048 JE.Lundberg.84_1275887 JE.Lundberg.84_1678088 JE.Lundberg.84_1775819 JE.Lundberg.87_62495 JE.Lundberg.87_184596 JE.Lundberg.87_187540 JE.Lundberg.87_214828 JE.Lundberg.87_647146 JE.Lundberg.87_983798 JE.Lundberg.87_1123534 JE.Lundberg.87_1512523 JE.Lundberg.87_1664500 JE.Lundberg.87_1664574 JE.Lundberg.87_1697219 JE.Lundberg.87_1697464 JE.Lundberg.90_5760 JE.Lundberg.90_311833 JE.Lundberg.90_336978 JE.Lundberg.90_441845 JE.Lundberg.90_619072 JE.Lundberg.90_704645 JE.Lundberg.90_844840 JE.Lundberg.90_1398929 JE.Lundberg.90_1476490 JE.Lundberg.90_1476792 JE.Lundberg.90_1732067 JE.Lundberg.90_1732124 JE.Lundberg.93_2831 JE.Lundberg.93_182550 JE.Lundberg.93_403203 JE.Lundberg.93_1300527 JE.Lundberg.93_1411960 JE.Lundberg.93_1503618 JE.Lundberg.93_1603799 JE.Lundberg.93_1627359 JE.Lundberg.93_1801898 JE.Lundberg.93_1821923 JE.Lundberg.93_2139788 JE.Lundberg.96_70139 JE.Lundberg.96_79911 JE.Lundberg.96_196820 JE.Lundberg.96_489967 JE.Lundberg.96_752778 JE.Lundberg.96_782584 JE.Lundberg.96_888510 JE.Lundberg.96_1071096 JE.Lundberg.96_1100648 JE.Lundberg.96_1195956 JE.Lundberg.96_1254845 JE.Lundberg.96_1342664 JE.Lundberg.96_1388526 JE.Lundberg.96_1393265 JE.Lundberg.96_1500035 JE.Lundberg.96_1521223 JE.Lundberg.99_910155 JE.Lundberg.99_910191 JE.Lundberg.9_274686 JE.Lundberg.9_444101 JE.Lundberg.9_518216 JE.Lundberg.9_984600 JE.Soil.12_267408 JE.Soil.12_508860 JE.Soil.12_554270 JE.Soil.12_555445 JE.Soil.12_555998 JE.Soil.12_652713 JE.Soil.12_1180779 JE.Soil.12_1457160 JE.Soil.12_1504615 JE.Soil.12_1576157 JE.Soil.12_1710172 JE.Soil.12_1759795 JE.Soil.12_1804494 JE.Soil.12_2076004 JE.Soil.12_2347526 JE.Soil.16_47418 JE.Soil.16_798576 JE.Soil.16_1203965 JE.Soil.16_1360456 JE.Soil.16_1893309 JE.Soil.16_1951509 JE.Soil.180_325384 JE.Soil.180_326314 JE.Soil.180_1019261 JE.Soil.180_1561796 JE.Soil.180_1746879 JE.Soil.180_1855753 JE.Soil.180_2122079 JE.Soil.180_2169882 JE.Soil.180_2201915 JE.Soil.180_2272140 JE.Soil.180_2806657 JE.Soil.184_518463 JE.Soil.188_833981 JE.Soil.188_1286519 JE.Soil.188_1395752 JE.Soil.192_17148 JE.Soil.192_17503 JE.Soil.192_312542 JE.Soil.192_661125 JE.Soil.192_821854 JE.Soil.192_956854 JE.Soil.192_1063007 JE.Soil.192_1248825 JE.Soil.192_1271694 JE.Soil.192_1288253 JE.Soil.192_1380723 JE.Soil.196_702110 JE.Soil.200_759528 JE.Soil.204_299539 JE.Soil.204_1779850 JE.Soil.204_1833031 JE.Soil.208_302915 JE.Soil.208_1144107 JE.Soil.208_1337709 JE.Soil.20_134620 JE.Soil.20_919498 JE.Soil.20_935970 JE.Soil.20_2231447 JE.Soil.212_1575910 JE.Soil.212_2555355 JE.Soil.212_2622564 JE.Soil.216_933366 JE.Soil.216_949762 JE.Soil.216_1035891 JE.Soil.216_1152509 JE.Soil.216_1265023 JE.Soil.216_1528808 JE.Soil.216_1592539 JE.Soil.216_1688715 JE.Soil.216_1766381 JE.Soil.216_1796741 JE.Soil.220_230763 JE.Soil.220_428391 JE.Soil.220_554168 JE.Soil.220_554562 JE.Soil.220_628573 JE.Soil.220_633684 JE.Soil.220_642534 JE.Soil.220_1054814 JE.Soil.220_1062015 JE.Soil.220_1187545 JE.Soil.220_1493314 JE.Soil.220_1678107 JE.Soil.220_1737580 JE.Soil.220_2030772 JE.Soil.224_563816 JE.Soil.224_854642 JE.Soil.224_1549518 JE.Soil.228_261929 JE.Soil.228_280452 JE.Soil.228_294907 JE.Soil.228_361158 JE.Soil.228_497990 JE.Soil.228_736801 JE.Soil.228_1073321 JE.Soil.228_1452249 JE.Soil.228_1678640 JE.Soil.228_1725776 JE.Soil.232_36952 JE.Soil.232_116701 JE.Soil.232_338928 JE.Soil.232_406574 JE.Soil.232_433067 JE.Soil.232_448030 JE.Soil.232_1096333 JE.Soil.232_1191382 JE.Soil.232_1279212 JE.Soil.232_1406089 JE.Soil.232_1562607 JE.Soil.232_1601394 JE.Soil.232_1794892 JE.Soil.232_1888447 JE.Soil.236_150857 JE.Soil.236_287117 JE.Soil.236_406314 JE.Soil.236_568101 JE.Soil.236_623180 JE.Soil.236_768553 JE.Soil.236_843339 JE.Soil.236_1246077 JE.Soil.236_1451049 JE.Soil.236_1905730 JE.Soil.236_2055713 JE.Soil.236_2152178 JE.Soil.236_2182716 JE.Soil.240_4026 JE.Soil.240_4212 JE.Soil.240_35143 JE.Soil.240_179680 JE.Soil.240_468301 JE.Soil.240_625963 JE.Soil.240_852656 JE.Soil.240_854469 JE.Soil.240_966842 JE.Soil.240_1002675 JE.Soil.240_1003113 JE.Soil.240_1026065 JE.Soil.240_1143463 JE.Soil.240_1248115 JE.Soil.240_1281454 JE.Soil.240_1337728 JE.Soil.240_1369543 JE.Soil.240_1491684 JE.Soil.240_1591238 JE.Soil.240_1592405 JE.Soil.240_1723272 JE.Soil.240_1814424 JE.Soil.240_1833013 JE.Soil.240_1858154 JE.Soil.240_1870446 JE.Soil.240_1894196 JE.Soil.240_1918398 JE.Soil.240_1962282 JE.Soil.240_1970493 JE.Soil.240_2036923 JE.Soil.240_2099347 JE.Soil.240_2159332 JE.Soil.240_2170603 JE.Soil.240_2204737 JE.Soil.240_2347505 JE.Soil.240_2354463 JE.Soil.244_284766 JE.Soil.244_324116 JE.Soil.244_474039 JE.Soil.244_695197 JE.Soil.244_1376243 JE.Soil.244_1682657 JE.Soil.244_2062081 JE.Soil.244_2135474 JE.Soil.244_2160107 JE.Soil.244_2475295 JE.Soil.248_435887 JE.Soil.248_1327083 JE.Soil.248_1365105 JE.Soil.248_1865995 JE.Soil.24_310910 JE.Soil.24_550512 JE.Soil.24_1539623 JE.Soil.24_1830704 JE.Soil.24_1911818 JE.Soil.24_2020911 JE.Soil.24_2555086 JE.Soil.24_2703744 JE.Soil.24_2756509 JE.Soil.24_3040720 JE.Soil.252_2387 JE.Soil.252_71874 JE.Soil.252_137928 JE.Soil.252_218480 JE.Soil.252_369172 JE.Soil.252_410824 JE.Soil.252_637830 JE.Soil.252_729326 JE.Soil.252_758118 JE.Soil.252_940601 JE.Soil.252_1325648 JE.Soil.252_1365304 JE.Soil.252_1476147 JE.Soil.252_1482574 JE.Soil.256_202145 JE.Soil.256_306240 JE.Soil.256_362009 JE.Soil.256_554237 JE.Soil.256_606907 JE.Soil.256_928051 JE.Soil.256_989181 JE.Soil.256_1056901 JE.Soil.256_1165307 JE.Soil.256_1279490 JE.Soil.256_1299065 JE.Soil.256_1478250 JE.Soil.256_1586908 JE.Soil.256_1615746 JE.Soil.256_1706567 JE.Soil.256_1749966 JE.Soil.260_135792 JE.Soil.260_368399 JE.Soil.260_485332 JE.Soil.260_655488 JE.Soil.260_778413 JE.Soil.260_831900 JE.Soil.260_875118 JE.Soil.260_1016108 JE.Soil.260_1031015 JE.Soil.260_1034404 JE.Soil.260_1044825 JE.Soil.260_1192250 JE.Soil.260_1192507 JE.Soil.260_1450300 JE.Soil.260_1489984 JE.Soil.260_1537848 JE.Soil.260_1584082 JE.Soil.260_1603887 JE.Soil.260_1611970 JE.Soil.260_1637874 JE.Soil.260_1868230 JE.Soil.264_1400 JE.Soil.264_10395 JE.Soil.264_10542 JE.Soil.264_57199 JE.Soil.264_68521 JE.Soil.264_173021 JE.Soil.264_187952 JE.Soil.264_207970 JE.Soil.264_211117 JE.Soil.264_256669 JE.Soil.264_335780 JE.Soil.264_516156 JE.Soil.264_622026 JE.Soil.264_694712 JE.Soil.264_882213 JE.Soil.264_895549 JE.Soil.264_1019473 JE.Soil.264_1103021 JE.Soil.264_1106968 JE.Soil.264_1109900 JE.Soil.264_1206812 JE.Soil.264_1308779 JE.Soil.264_1427738 JE.Soil.264_1433293 JE.Soil.264_1487982 JE.Soil.264_1488511 JE.Soil.264_1637722 JE.Soil.264_1641357 JE.Soil.264_1722804 JE.Soil.264_1723189 JE.Soil.264_1730421 JE.Soil.268_217424 JE.Soil.268_583125 JE.Soil.268_982242 JE.Soil.268_1017914 JE.Soil.268_1465974 JE.Soil.268_1497650 JE.Soil.268_1534764 JE.Soil.268_1699648 JE.Soil.268_1778473 JE.Soil.268_1792883 JE.Soil.268_1965002 JE.Soil.268_1970132 JE.Soil.268_2067391 JE.Soil.272_186483 JE.Soil.272_577960 JE.Soil.272_609549 JE.Soil.272_998085 JE.Soil.272_1689412 JE.Soil.272_1993712 JE.Soil.28_252467 JE.Soil.28_252548 JE.Soil.28_589689 JE.Soil.28_1045191 JE.Soil.28_1461585 JE.Soil.28_1482630 JE.Soil.28_2229566 JE.Soil.28_2740789 JE.Soil.28_3076616 JE.Soil.32_315499 JE.Soil.36_230107 JE.Soil.36_272882 JE.Soil.36_355700 JE.Soil.36_530969 JE.Soil.36_684481 JE.Soil.36_748172 JE.Soil.36_811552 JE.Soil.36_1042271 JE.Soil.36_1241649 JE.Soil.36_1387155 JE.Soil.36_1807840 JE.Soil.36_1825270 JE.Soil.36_2102044 JE.Soil.40_1699671 JE.Soil.40_1751386 JE.Soil.40_2707126 JE.Soil.40_2771749 JE.Soil.40_2953003 JE.Soil.44_52936 JE.Soil.44_375156 JE.Soil.44_711762 JE.Soil.44_1045741 JE.Soil.44_1121509 JE.Soil.44_1150878 JE.Soil.44_1670361 JE.Soil.44_1828497 JE.Soil.44_2514517 JE.Soil.44_3161771 JE.Soil.44_3195651 JE.Soil.48_650992 JE.Soil.48_751141 JE.Soil.48_1283667 JE.Soil.48_1434250 JE.Soil.48_1538194 JE.Soil.48_2042538 JE.Soil.48_2187376 JE.Soil.48_2312509 JE.Soil.4_146508 JE.Soil.4_1340465 JE.Soil.4_1624289 JE.Soil.4_1991886 JE.Soil.52_511535 JE.Soil.52_534212 JE.Soil.52_1653187 JE.Soil.52_1756997 JE.Soil.52_1822806 JE.Soil.56_24808 JE.Soil.56_118039 JE.Soil.56_1165509 JE.Soil.56_1165541 JE.Soil.56_1485597 JE.Soil.56_1671046 JE.Soil.60_1661497 JE.Soil.64_31348 JE.Soil.64_36788 JE.Soil.64_99660 JE.Soil.64_113011 JE.Soil.64_159488 JE.Soil.64_216972 JE.Soil.64_217075 JE.Soil.64_225616 JE.Soil.64_371823 JE.Soil.64_500320 JE.Soil.64_523111 JE.Soil.64_536869 JE.Soil.64_536922 JE.Soil.64_537042 JE.Soil.64_552233 JE.Soil.64_587150 JE.Soil.64_602227 JE.Soil.64_725443 JE.Soil.64_823053 JE.Soil.64_829204 JE.Soil.64_831239 JE.Soil.64_850545 JE.Soil.64_962199 JE.Soil.64_990857 JE.Soil.64_1263744 JE.Soil.64_1314467 JE.Soil.64_1335303 JE.Soil.64_1400298 JE.Soil.68_27493 JE.Soil.68_36415 JE.Soil.68_58430 JE.Soil.68_259028 JE.Soil.68_296256 JE.Soil.68_312455 JE.Soil.68_315857 JE.Soil.68_513243 JE.Soil.68_599022 JE.Soil.68_599780 JE.Soil.68_708162 JE.Soil.68_852199 JE.Soil.68_852233 JE.Soil.68_918702 JE.Soil.68_955384 JE.Soil.68_1008456 JE.Soil.68_1347831 JE.Soil.68_1363433 JE.Soil.68_1409500 JE.Soil.68_1470782 JE.Soil.68_1470989 JE.Soil.68_1651760 JE.Soil.68_1873831 JE.Soil.68_1887683 JE.Soil.68_2054827 JE.Soil.68_2061592 JE.Soil.68_2103565 JE.Soil.68_2226017 JE.Soil.68_2237541 JE.Soil.68_2365399 JE.Soil.68_2403761 JE.Soil.68_2472656 JE.Soil.68_2478928 JE.Soil.72_596984 JE.Soil.72_703836 JE.Soil.76_58026 JE.Soil.76_115081 JE.Soil.76_204276 JE.Soil.76_349393 JE.Soil.76_878944 JE.Soil.76_1183196 JE.Soil.76_1407798 JE.Soil.76_1546479 JE.Soil.76_1924340 JE.Soil.76_2054015 JE.Soil.76_2069389 JE.Soil.76_2185829 JE.Soil.76_2379345 JE.Soil.76_2432289 JE.Soil.76_2523289 JE.Soil.80_829683 JE.Soil.80_954636 JE.Soil.80_1217307 JE.Soil.80_2158428 JE.Soil.84_190542 JE.Soil.84_351538 JE.Soil.84_766076 JE.Soil.84_1408783 JE.Soil.84_1493860 JE.Soil.84_2178241 JE.Soil.88_147861 JE.Soil.88_150797 JE.Soil.88_889545 JE.Soil.88_939842 JE.Soil.88_1324783 JE.Soil.88_1402290 JE.Soil.88_1709688 JE.Soil.8_572566 JE.Soil.92_224778 JE.Soil.92_278145 JE.Soil.92_893349 JE.Soil.92_1310019 JE.Soil.92_1953160 JE.Soil.92_1953398 JE.Soil.92_2290562 JE.Soil.96_223919 JE.Soil.96_541806 JE.Soil.96_541862 JE.Soil.96_712680 JE.Soil.96_1481239 JE.Soil.96_1531288 JE.Soil.96_1753453 JE.Lundberg.108_1513081 JE.Lundberg.114_1325283 JE.Lundberg.123_105977 JE.Lundberg.123_561098 JE.Lundberg.126_252304 JE.Lundberg.126_1054014 JE.Lundberg.126_1077670 JE.Lundberg.126_1106410 JE.Lundberg.132_714630 JE.Lundberg.141_45921 JE.Lundberg.141_208751 JE.Lundberg.147_163513 JE.Lundberg.147_412549 JE.Lundberg.156_33256 JE.Lundberg.171_81570 JE.Lundberg.171_148481 JE.Lundberg.171_148507 JE.Lundberg.171_724144 JE.Lundberg.171_836749 JE.Lundberg.171_1942749 JE.Lundberg.171_1947929 JE.Lundberg.171_2147216 JE.Lundberg.174_303675 JE.Lundberg.174_353664 JE.Lundberg.174_546888 JE.Lundberg.174_975039 JE.Lundberg.174_1248275 JE.Lundberg.174_1248501 JE.Lundberg.174_1272259 JE.Lundberg.180_42181 JE.Lundberg.180_64651 JE.Lundberg.180_217936 JE.Lundberg.180_236563 JE.Lundberg.180_296888 JE.Lundberg.180_427006 JE.Lundberg.180_601889 JE.Lundberg.180_745972 JE.Lundberg.180_746129 JE.Lundberg.180_754145 JE.Lundberg.180_754420 JE.Lundberg.180_999838 JE.Lundberg.180_1138855 JE.Lundberg.180_1178485 JE.Lundberg.180_1178539 JE.Lundberg.180_1202223 JE.Lundberg.180_1255183 JE.Lundberg.180_1286682 JE.Lundberg.180_1430262 JE.Lundberg.180_1535473 JE.Lundberg.180_1611414 JE.Lundberg.183_586813 JE.Lundberg.183_1137010 JE.Lundberg.186_699702 JE.Lundberg.186_959292 JE.Lundberg.189_1057335 JE.Lundberg.189_1400956 JE.Lundberg.18_1750629 JE.Lundberg.192_1255220 JE.Lundberg.21_167224 JE.Lundberg.21_238969 JE.Lundberg.21_244587 JE.Lundberg.27_126028 JE.Lundberg.27_126239 JE.Lundberg.27_246633 JE.Lundberg.27_841819 JE.Lundberg.27_1246337 JE.Lundberg.27_1762177 JE.Lundberg.27_2183492 JE.Lundberg.27_2354583 JE.Lundberg.30_83877 JE.Lundberg.30_118921 JE.Lundberg.30_201138 JE.Lundberg.30_285828 JE.Lundberg.30_343677 JE.Lundberg.30_403975 JE.Lundberg.30_521622 JE.Lundberg.30_1031349 JE.Lundberg.30_1278643 JE.Lundberg.30_1564693 JE.Lundberg.30_1565101 JE.Lundberg.30_1647578 JE.Lundberg.30_1702615 JE.Lundberg.30_1716994 JE.Lundberg.33_552456 JE.Lundberg.33_886305 JE.Lundberg.36_73080 JE.Lundberg.36_94499 JE.Lundberg.36_256801 JE.Lundberg.36_403685 JE.Lundberg.36_865205 JE.Lundberg.36_865277 JE.Lundberg.36_883675 JE.Lundberg.36_1110544 JE.Lundberg.36_1156486 JE.Lundberg.36_1277120 JE.Lundberg.36_1449093 JE.Lundberg.36_1451939 JE.Lundberg.36_1452116 JE.Lundberg.36_1498020 JE.Lundberg.36_1531817 JE.Lundberg.36_1556986 JE.Lundberg.36_1585691 JE.Lundberg.36_1631932 JE.Lundberg.36_1632924 JE.Lundberg.36_1650386 JE.Lundberg.36_1651575 JE.Lundberg.36_1960204 JE.Lundberg.36_2063506 JE.Lundberg.39_239537 JE.Lundberg.39_265219 JE.Lundberg.39_296583 JE.Lundberg.39_470218 JE.Lundberg.39_1019062 JE.Lundberg.39_1044654 JE.Lundberg.39_1391596 JE.Lundberg.39_1478750 JE.Lundberg.39_1566130 JE.Lundberg.42_88365 JE.Lundberg.42_138159 JE.Lundberg.42_332309 JE.Lundberg.42_332471 JE.Lundberg.42_603326 JE.Lundberg.42_624571 JE.Lundberg.42_808055 JE.Lundberg.42_817970 JE.Lundberg.42_828733 JE.Lundberg.42_828894 JE.Lundberg.42_829148 JE.Lundberg.42_839987 JE.Lundberg.42_876295 JE.Lundberg.42_876422 JE.Lundberg.42_1073166 JE.Lundberg.42_1116286 JE.Lundberg.42_1136567 JE.Lundberg.42_1141783 JE.Lundberg.42_1198463 JE.Lundberg.42_1230878 JE.Lundberg.42_1319532 JE.Lundberg.42_1453947 JE.Lundberg.42_1510802 JE.Lundberg.42_1510893 JE.Lundberg.42_1548810 JE.Lundberg.42_1601935 JE.Lundberg.42_1693211 JE.Lundberg.42_1730223 JE.Lundberg.42_1746439 JE.Lundberg.42_1778754 JE.Lundberg.45_85657 JE.Lundberg.45_162811 JE.Lundberg.45_206584 JE.Lundberg.45_269310 JE.Lundberg.45_281681 JE.Lundberg.45_571834 JE.Lundberg.45_852842 JE.Lundberg.45_1022218 JE.Lundberg.45_1232084 JE.Lundberg.45_1431442 JE.Lundberg.45_1536672 JE.Lundberg.48_173574 JE.Lundberg.48_730181 JE.Lundberg.48_1145658 JE.Lundberg.48_1145974 JE.Lundberg.48_1336800 JE.Lundberg.51_495817 JE.Lundberg.51_2238441 JE.Lundberg.57_401201 JE.Lundberg.57_587409 JE.Lundberg.60_1097623 JE.Lundberg.60_1407317 JE.Lundberg.60_1421177 JE.Lundberg.69_1848598 JE.Lundberg.75_266398 JE.Lundberg.75_451009 JE.Lundberg.75_496539 JE.Lundberg.75_567530 JE.Lundberg.75_614171 JE.Lundberg.75_723123 JE.Lundberg.75_1208225 JE.Lundberg.75_1227964 JE.Lundberg.75_1308665 JE.Lundberg.75_1657685 JE.Lundberg.75_1763650 JE.Lundberg.75_2240394 JE.Lundberg.78_817961 JE.Lundberg.78_1331438 JE.Lundberg.78_1337814 JE.Lundberg.78_1873433 JE.Lundberg.78_1917209 JE.Lundberg.81_28717 JE.Lundberg.81_66683 JE.Lundberg.81_652086 JE.Lundberg.81_652209 JE.Lundberg.81_816591 JE.Lundberg.81_960513 JE.Lundberg.81_1363507 JE.Lundberg.81_1548258 JE.Lundberg.81_1721394 JE.Lundberg.81_1757016 JE.Lundberg.84_332527 JE.Lundberg.84_1799065 JE.Lundberg.87_365433 JE.Lundberg.87_637981 JE.Lundberg.87_1821379 JE.Lundberg.90_493953 JE.Lundberg.90_1203349 JE.Lundberg.90_1470008 JE.Lundberg.90_1658354 JE.Lundberg.90_1716299 JE.Lundberg.90_1761777 JE.Lundberg.93_112353 JE.Lundberg.93_166190 JE.Lundberg.93_166275 JE.Lundberg.93_447851 JE.Lundberg.93_555436 JE.Lundberg.93_705427 JE.Lundberg.93_1033205 JE.Lundberg.93_1364843 JE.Lundberg.93_1497264 JE.Lundberg.93_1867289 JE.Lundberg.93_1938169 JE.Lundberg.93_1938503 JE.Lundberg.96_117272 JE.Lundberg.96_865023 JE.Lundberg.96_1007400 JE.Lundberg.96_1034211 JE.Lundberg.96_1074036 JE.Lundberg.96_1379609 JE.Lundberg.96_1866152 JE.Soil.112_347928 JE.Soil.112_954729 JE.Soil.136_1003760 JE.Soil.180_1894112 JE.Soil.184_323278 JE.Soil.316_449560 JE.Soil.40_1209448 JE.Lundberg.105_564106 JE.Lundberg.105_1467842 JE.Lundberg.105_1467927 JE.Lundberg.114_898734 JE.Lundberg.12_404707 JE.Lundberg.12_482974 JE.Lundberg.12_623275 JE.Lundberg.12_929864 JE.Lundberg.12_946429 JE.Lundberg.12_1264079 JE.Lundberg.135_100776 JE.Lundberg.135_864369 JE.Lundberg.15_149404 JE.Lundberg.15_1087237 JE.Lundberg.15_1394254 JE.Lundberg.15_1589180 JE.Lundberg.15_1797861 JE.Lundberg.171_79423 JE.Lundberg.171_548969 JE.Lundberg.171_549033 JE.Lundberg.171_1435087 JE.Lundberg.171_1673467 JE.Lundberg.171_1875235 JE.Lundberg.174_33595 JE.Lundberg.174_71113 JE.Lundberg.174_120885 JE.Lundberg.174_137436 JE.Lundberg.174_220522 JE.Lundberg.174_365893 JE.Lundberg.174_366010 JE.Lundberg.174_416647 JE.Lundberg.174_595672 JE.Lundberg.174_595745 JE.Lundberg.174_743190 JE.Lundberg.174_770067 JE.Lundberg.174_809458 JE.Lundberg.174_893851 JE.Lundberg.174_913119 JE.Lundberg.174_984369 JE.Lundberg.174_1277020 JE.Lundberg.177_1086716 JE.Lundberg.180_536654 JE.Lundberg.183_72509 JE.Lundberg.183_180481 JE.Lundberg.183_1244951 JE.Lundberg.189_992517 JE.Lundberg.18_126604 JE.Lundberg.18_190877 JE.Lundberg.18_278396 JE.Lundberg.18_383332 JE.Lundberg.18_822906 JE.Lundberg.18_859285 JE.Lundberg.18_1058140 JE.Lundberg.18_1173308 JE.Lundberg.18_1802735 JE.Lundberg.21_1306517 JE.Lundberg.21_1518089 JE.Lundberg.21_1648473 JE.Lundberg.24_769807 JE.Lundberg.24_920416 JE.Lundberg.24_1541029 JE.Lundberg.24_1608325 JE.Lundberg.24_2143300 JE.Lundberg.27_513439 JE.Lundberg.27_1334224 JE.Lundberg.27_1592658 JE.Lundberg.27_1980154 JE.Lundberg.27_2187326 JE.Lundberg.30_164074 JE.Lundberg.30_281217 JE.Lundberg.30_320977 JE.Lundberg.30_321024 JE.Lundberg.30_321242 JE.Lundberg.30_377250 JE.Lundberg.30_802112 JE.Lundberg.30_802339 JE.Lundberg.30_922281 JE.Lundberg.30_1140003 JE.Lundberg.30_1291325 JE.Lundberg.30_1625223 JE.Lundberg.30_1759064 JE.Lundberg.30_1811170 JE.Lundberg.33_53855 JE.Lundberg.33_66908 JE.Lundberg.33_190523 JE.Lundberg.33_379545 JE.Lundberg.33_379752 JE.Lundberg.33_733205 JE.Lundberg.33_981894 JE.Lundberg.36_142561 JE.Lundberg.36_186509 JE.Lundberg.36_366114 JE.Lundberg.36_547783 JE.Lundberg.36_602948 JE.Lundberg.36_603192 JE.Lundberg.36_1158548 JE.Lundberg.36_1284371 JE.Lundberg.36_1285862 JE.Lundberg.36_1607337 JE.Lundberg.36_1607560 JE.Lundberg.36_1758460 JE.Lundberg.36_1846859 JE.Lundberg.39_205818 JE.Lundberg.39_425154 JE.Lundberg.39_568194 JE.Lundberg.39_1121336 JE.Lundberg.39_1191432 JE.Lundberg.39_1478589 JE.Lundberg.39_1883615 JE.Lundberg.3_255469 JE.Lundberg.3_1703876 JE.Lundberg.3_1704048 JE.Lundberg.3_2707220 JE.Lundberg.3_3042301 JE.Lundberg.3_3042544 JE.Lundberg.3_3164528 JE.Lundberg.3_3449535 JE.Lundberg.42_352572 JE.Lundberg.42_495898 JE.Lundberg.42_571040 JE.Lundberg.42_736868 JE.Lundberg.42_865063 JE.Lundberg.42_1013241 JE.Lundberg.42_1234087 JE.Lundberg.42_1308224 JE.Lundberg.42_1308344 JE.Lundberg.42_1471598 JE.Lundberg.42_1706820 JE.Lundberg.42_1707014 JE.Lundberg.42_1781589 JE.Lundberg.42_1806466 JE.Lundberg.45_229553 JE.Lundberg.45_229785 JE.Lundberg.45_323292 JE.Lundberg.45_410289 JE.Lundberg.45_595053 JE.Lundberg.45_627988 JE.Lundberg.45_941390 JE.Lundberg.45_1090979 JE.Lundberg.45_1239479 JE.Lundberg.45_1248170 JE.Lundberg.45_1421108 JE.Lundberg.45_1432567 JE.Lundberg.45_1455930 JE.Lundberg.45_1509645 JE.Lundberg.45_1531559 JE.Lundberg.48_110939 JE.Lundberg.48_114457 JE.Lundberg.48_275635 JE.Lundberg.48_289135 JE.Lundberg.48_401295 JE.Lundberg.48_587050 JE.Lundberg.48_758157 JE.Lundberg.48_986220 JE.Lundberg.48_986384 JE.Lundberg.48_1079286 JE.Lundberg.48_1079590 JE.Lundberg.48_1171923 JE.Lundberg.48_1193248 JE.Lundberg.48_1193490 JE.Lundberg.48_1269867 JE.Lundberg.48_1344372 JE.Lundberg.51_478269 JE.Lundberg.51_954342 JE.Lundberg.54_210257 JE.Lundberg.54_1405649 JE.Lundberg.60_1498825 JE.Lundberg.66_1867884 JE.Lundberg.69_91217 JE.Lundberg.69_708128 JE.Lundberg.69_902925 JE.Lundberg.6_522458 JE.Lundberg.6_541022 JE.Lundberg.6_752226 JE.Lundberg.6_997250 JE.Lundberg.6_1435415 JE.Lundberg.75_1032091 JE.Lundberg.75_1885383 JE.Lundberg.78_608816 JE.Lundberg.81_1306062 JE.Lundberg.81_1862266 JE.Lundberg.84_193357 JE.Lundberg.84_290173 JE.Lundberg.84_924017 JE.Lundberg.84_1899140 JE.Lundberg.90_385639 JE.Lundberg.93_779208 JE.Lundberg.96_445430 JE.Lundberg.96_918880 JE.Lundberg.99_753302 JE.Lundberg.9_198191 JE.Lundberg.9_1674904 JE.Soil.16_2187165 JE.Soil.192_33610 JE.Soil.192_1407993 JE.Soil.28_955599 JE.Soil.36_1732978 JE.Soil.44_512887 JE.Soil.4_2655111 JE.Soil.68_1751888 JE.Soil.212_1209465 JE.Soil.216_1259290 JE.Soil.220_519137 JE.Soil.220_1004882 JE.Soil.240_2337814 JE.Soil.244_1114532 JE.Soil.244_1257502 JE.Soil.252_369884 JE.Soil.256_1029486 JE.Soil.264_449139 JE.Soil.268_825094 JE.Soil.268_1015070 JE.Soil.268_1090486 JE.Soil.268_1270007 JE.Soil.268_1440901 JE.Soil.268_1828708 JE.Soil.272_510301 JE.Soil.272_1355140 JE.Soil.272_1430138 JE.Soil.272_2214980 JE.Soil.44_2489275 JE.Lundberg.177_198904 JE.Lundberg.30_1580715 JE.Lundberg.33_252515 JE.Lundberg.36_124064 JE.Lundberg.39_507587 JE.Lundberg.39_1647096 JE.Lundberg.42_472905 JE.Lundberg.42_473083 JE.Lundberg.45_536612 JE.Lundberg.45_536785 JE.Lundberg.45_957247 JE.Lundberg.45_997923 JE.Lundberg.48_123399 JE.Lundberg.54_1660471 JE.Lundberg.72_681696 JE.Lundberg.84_68704 JE.Lundberg.87_471936 JE.Lundberg.87_1673105 JE.Lundberg.96_1538567 JE.Lundberg.78_1816750 JE.Lundberg.96_771300 JE.Lundberg.96_1569402 JE.Soil.204_1118697 JE.Soil.24_817557 JE.Soil.24_1935066 JE.Soil.24_1935304 JE.Soil.28_3788399 JE.Soil.36_1706743 JE.Soil.40_1828508 JE.Soil.44_1668265 JE.Soil.44_3210823 JE.Soil.48_500323 JE.Soil.48_3255718 JE.Soil.60_1826309 JE.Lundberg.105_1171403 JE.Lundberg.138_834491 JE.Lundberg.138_1736723 JE.Lundberg.141_352478 JE.Lundberg.141_821710 JE.Lundberg.144_1606276 JE.Lundberg.69_952226 JE.Lundberg.72_1339256 JE.Lundberg.99_1313687 JE.Soil.260_858646 JE.Soil.192_1033632 JE.Soil.204_492166 JE.Soil.244_1616036 JE.Soil.252_1505471 JE.Soil.48_2693053 JE.Soil.4_507704 JE.Soil.64_322325 JE.Soil.68_759507 JE.Soil.88_1396188 JE.Lundberg.162_1707449 JE.Lundberg.165_1065392 JE.Soil.228_615509 JE.Soil.232_2201959 JE.Soil.252_1454185 JE.Soil.36_224757 JE.Soil.64_821267 JE.Soil.68_2059012 JE.Lundberg.135_452823 JE.Lundberg.141_41783 JE.Lundberg.141_680798 JE.Lundberg.168_578390 JE.Lundberg.183_1430521 JE.Lundberg.99_2280175 JE.Lundberg.9_662473 JE.Lundberg.186_819718 JE.Lundberg.3_434438 JE.Lundberg.48_576166 JE.Lundberg.48_604778 JE.Soil.216_241704 JE.Soil.68_1063091 JE.Lundberg.156_609592 JE.Lundberg.30_727337 JE.Soil.240_33245 JE.Soil.256_618577 JE.Lundberg.15_2075874 JE.Lundberg.18_1173425 JE.Lundberg.48_1328022 JE.Lundberg.60_1931010 JE.Soil.240_1330636 JE.Soil.252_716971 JE.Soil.256_306448 JE.Soil.256_1008771 JE.Lundberg.165_866150 JE.Lundberg.42_115352 JE.Soil.264_320715 JE.Soil.44_1804426 JE.Soil.76_371564 JE.Soil.92_2431668 JE.Lundberg.18_1701227 JE.Lundberg.18_1779277 JE.Lundberg.105_500759 JE.Lundberg.114_1371997 JE.Lundberg.135_905452 JE.Lundberg.144_869592 JE.Lundberg.138_492178 JE.Lundberg.57_539686 JE.Lundberg.138_1589539 JE.Lundberg.6_1899130 JE.Lundberg.18_1566336 JE.Lundberg.54_1568969 JE.Lundberg.6_768577 JE.Soil.256_1272348 JE.Lundberg.90_1328029 JE.Lundberg.90_1328181 JE.Soil.220_309301 JE.Soil.252_22936 JE.Lundberg.57_967917 JE.Soil.244_1584954 JE.Soil.240_1808705 JE.Lundberg.42_907294 JE.Lundberg.18_971159 JE.Lundberg.60_1404701 JE.Lundberg.129_589575 JE.Lundberg.60_727440 JE.Lundberg.129_1017529 JE.Lundberg.69_1341199 JE.Lundberg.45_1427230 JE.Lundberg.174_262654 JE.Lundberg.66_478715 JE.Lundberg.42_178655 JE.Lundberg.99_1402811 JE.Soil.216_734950 JE.Soil.268_777596 JE.Lundberg.96_1058774 JE.Lundberg.39_714380 JE.Soil.268_1062304 JE.Lundberg.96_1862923 JE.Soil.240_1740419 JE.Soil.64_322262 JE.Soil.260_1254592 JE.Soil.264_1198586 JE.Soil.72_2677052 JE.Soil.232_152812 JE.Lundberg.84_1321443 JE.Lundberg.144_553926 JE.Soil.24_2576319 JE.Soil.76_417597 JE.Lundberg.117_200165 JE.Lundberg.147_319253 JE.Lundberg.132_286655 JE.Lundberg.135_864599 JE.Lundberg.15_1797951 JE.Lundberg.15_887136 JE.Lundberg.174_120579 JE.Lundberg.18_470804 JE.Lundberg.24_1771082 JE.Lundberg.3_26937 JE.Lundberg.45_1470090 JE.Lundberg.60_738736 JE.Lundberg.99_1433020 JE.Lundberg.21_1648733 JE.Lundberg.63_1029371 JE.Lundberg.24_1544232 JE.Lundberg.3_1124487 JE.Lundberg.3_1227774 JE.Lundberg.3_3038128 JE.Lundberg.42_394988 JE.Lundberg.3_3340965 JE.Lundberg.3_483841 JE.Lundberg.45_639530 JE.Lundberg.60_896296 JE.Lundberg.6_92810 JE.Lundberg.48_1492538 JE.Lundberg.51_74929 JE.Lundberg.60_1911983 JE.Lundberg.63_1302097 JE.Lundberg.63_88446 JE.Lundberg.6_1880531 JE.Lundberg.72_129183 JE.Lundberg.78_609074 JE.Lundberg.81_815244 JE.Lundberg.90_671986 JE.Lundberg.99_1269592 JE.Lundberg.96_1058635 JE.Lundberg.24_2109695 JE.Lundberg.186_421240 JE.Lundberg.36_1522548 JE.Soil.244_355568 JE.Soil.64_691284 JE.Soil.64_691337 JE.Soil.64_750178 JE.Soil.68_1386902 JE.Soil.72_327938 JE.Soil.92_2365134 JE.Soil.96_1337934 JE.Soil.96_1748524 JE.Soil.184_1596128 JE.Lundberg.105_2269031 JE.Lundberg.114_1729286 JE.Lundberg.114_894425 JE.Lundberg.105_186227 JE.Lundberg.105_915653 JE.Lundberg.144_1519114 JE.Lundberg.114_315776 JE.Lundberg.6_1547849 JE.Lundberg.105_76170 JE.Lundberg.12_1091264 JE.Lundberg.105_1662638 JE.Lundberg.141_578047 JE.Lundberg.21_1773168 JE.Lundberg.66_1682854 JE.Lundberg.129_1197632 JE.Lundberg.72_1351374 JE.Lundberg.99_1218109 JE.Soil.12_480302 JE.Lundberg.132_17361 JE.Lundberg.138_1181705 JE.Lundberg.168_583487 JE.Lundberg.141_304072 JE.Lundberg.21_1833090 JE.Lundberg.129_1490841 JE.Lundberg.138_320566 JE.Lundberg.138_674050 JE.Lundberg.141_284013 JE.Soil.188_1511925 JE.Soil.100_236961 JE.Soil.104_963397 JE.Lundberg.132_74639 JE.Lundberg.138_1076285 JE.Lundberg.18_1269518 JE.Soil.124_1622089 JE.Soil.308_153111 JE.Lundberg.135_12344 JE.Lundberg.141_725894 JE.Lundberg.144_1331445 JE.Lundberg.126_1330821 JE.Lundberg.66_1267343 JE.Lundberg.129_332245 JE.Lundberg.138_1274538 JE.Lundberg.51_40093 JE.Lundberg.54_1587419 JE.Lundberg.66_1727106 JE.Lundberg.66_1727136 JE.Lundberg.66_1727338 JE.Lundberg.69_1951759 JE.Soil.312_1868062 JE.Soil.320_2006299 JE.Lundberg.126_265632 JE.Lundberg.126_362744 JE.Soil.228_1500052 JE.Lundberg.54_1737745 JE.Soil.228_124475 JE.Soil.252_139346 JE.Soil.232_126826 JE.Soil.236_55292 JE.Soil.240_2117603 JE.Soil.256_15270 JE.Soil.260_1032888 JE.Soil.60_1934376 JE.Soil.68_1534616 JE.Soil.68_2165984 JE.Soil.76_2883148 JE.Lundberg.129_147642 JE.Soil.100_65721 JE.Soil.212_1610766 JE.Soil.116_205004 JE.Soil.116_481116 JE.Soil.240_1336000 JE.Soil.252_1597121 JE.Soil.296_620681 JE.Soil.300_1247449 JE.Lundberg.132_311663 JE.Lundberg.135_856138 JE.Lundberg.132_372193 JE.Lundberg.183_527415 JE.Lundberg.135_64506 JE.Lundberg.138_145136 JE.Lundberg.138_984640 JE.Soil.108_847533 JE.Soil.280_178937 JE.Lundberg.105_1088789 JE.Lundberg.105_1100065 JE.Lundberg.105_771813 JE.Lundberg.105_1922616 JE.Lundberg.138_997711 JE.Lundberg.132_1531343 JE.Lundberg.141_913404 JE.Lundberg.105_370053 JE.Lundberg.105_544022 JE.Lundberg.105_824048 JE.Lundberg.111_1454752 JE.Lundberg.114_305729 JE.Lundberg.117_65202 JE.Lundberg.132_1247124 JE.Lundberg.141_696575 JE.Lundberg.174_1028643 JE.Lundberg.189_1048270 JE.Lundberg.189_977800 JE.Lundberg.99_1998428 JE.Lundberg.99_856829 JE.Lundberg.105_771592 JE.Lundberg.114_1579751 JE.Lundberg.114_506942 JE.Lundberg.102_1110182 JE.Lundberg.105_2118304 JE.Lundberg.126_768497 JE.Lundberg.102_189429 JE.Lundberg.123_1847274 JE.Lundberg.123_1878401 JE.Lundberg.102_1111048 JE.Lundberg.105_457842 JE.Lundberg.117_1397400 JE.Soil.104_507364 JE.Lundberg.135_425339 JE.Lundberg.114_590030 JE.Soil.100_470798 JE.Soil.100_768666 JE.Lundberg.105_487244 JE.Lundberg.129_351678 JE.Lundberg.132_689674 JE.Lundberg.132_878140 JE.Lundberg.102_1333119 JE.Lundberg.105_1232461 JE.Lundberg.105_1503443 JE.Lundberg.105_2135055 JE.Lundberg.105_2171603 JE.Lundberg.126_629260 JE.Lundberg.129_809328 JE.Lundberg.132_1412149 JE.Lundberg.132_1464293 JE.Lundberg.132_265763 JE.Lundberg.132_636746 JE.Lundberg.132_898332 JE.Lundberg.135_708073 JE.Lundberg.135_838580 JE.Lundberg.138_1211874 JE.Lundberg.144_1112595 JE.Lundberg.147_208810 JE.Lundberg.147_314165 JE.Lundberg.150_908594 JE.Lundberg.156_1813325 JE.Lundberg.162_1105894 JE.Lundberg.165_844935 JE.Lundberg.171_1894181 JE.Lundberg.174_384292 JE.Lundberg.183_697301 JE.Lundberg.45_432098 JE.Lundberg.54_1675361 JE.Soil.188_1287970 JE.Soil.264_882073 JE.Lundberg.102_1104534 JE.Lundberg.102_1131472 JE.Lundberg.102_1191697 JE.Lundberg.102_1191866 JE.Lundberg.102_1241048 JE.Lundberg.102_1256468 JE.Lundberg.102_1714519 JE.Lundberg.102_1714632 JE.Lundberg.102_330063 JE.Lundberg.102_602161 JE.Lundberg.105_1088972 JE.Lundberg.105_1232584 JE.Lundberg.105_1419283 JE.Lundberg.105_1496808 JE.Lundberg.105_166756 JE.Lundberg.105_193039 JE.Lundberg.105_202821 JE.Lundberg.105_2061644 JE.Lundberg.105_2140599 JE.Lundberg.105_2171362 JE.Lundberg.105_2311544 JE.Lundberg.105_504077 JE.Lundberg.105_511660 JE.Lundberg.105_621040 JE.Lundberg.105_782720 JE.Lundberg.105_85928 JE.Lundberg.108_171977 JE.Lundberg.108_1900453 JE.Lundberg.114_1539646 JE.Lundberg.123_1106416 JE.Lundberg.123_1155023 JE.Lundberg.123_365074 JE.Lundberg.126_1042819 JE.Lundberg.126_1076982 JE.Lundberg.126_1472320 JE.Lundberg.126_1476002 JE.Lundberg.126_1646776 JE.Lundberg.126_1791932 JE.Lundberg.126_1803854 JE.Lundberg.126_314736 JE.Lundberg.126_362583 JE.Lundberg.126_433810 JE.Lundberg.126_438405 JE.Lundberg.126_443970 JE.Lundberg.126_708813 JE.Lundberg.126_792439 JE.Lundberg.126_982430 JE.Lundberg.129_1006200 JE.Lundberg.129_1011228 JE.Lundberg.129_1093290 JE.Lundberg.129_1122841 JE.Lundberg.129_1127892 JE.Lundberg.129_1214893 JE.Lundberg.129_1222651 JE.Lundberg.129_1297453 JE.Lundberg.129_1325821 JE.Lundberg.129_1383148 JE.Lundberg.129_147836 JE.Lundberg.129_218603 JE.Lundberg.129_2301 JE.Lundberg.129_239608 JE.Lundberg.129_326895 JE.Lundberg.129_432843 JE.Lundberg.129_541023 JE.Lundberg.129_571906 JE.Lundberg.129_744754 JE.Lundberg.129_774052 JE.Lundberg.129_977814 JE.Lundberg.129_978041 JE.Lundberg.132_1111917 JE.Lundberg.132_1225205 JE.Lundberg.132_1290131 JE.Lundberg.132_1334555 JE.Lundberg.132_1389841 JE.Lundberg.132_1397067 JE.Lundberg.132_1469579 JE.Lundberg.132_1656680 JE.Lundberg.132_1669391 JE.Lundberg.132_1688981 JE.Lundberg.132_1696786 JE.Lundberg.132_1703903 JE.Lundberg.132_1751346 JE.Lundberg.132_1862276 JE.Lundberg.132_1862524 JE.Lundberg.132_223494 JE.Lundberg.132_255724 JE.Lundberg.132_261096 JE.Lundberg.132_356871 JE.Lundberg.132_465010 JE.Lundberg.132_719075 JE.Lundberg.132_74745 JE.Lundberg.132_815147 JE.Lundberg.132_896398 JE.Lundberg.132_898120 JE.Lundberg.132_9348 JE.Lundberg.135_1000125 JE.Lundberg.135_101321 JE.Lundberg.135_1071741 JE.Lundberg.135_1146903 JE.Lundberg.135_1185755 JE.Lundberg.135_1192219 JE.Lundberg.135_1211678 JE.Lundberg.135_12457 JE.Lundberg.135_1266978 JE.Lundberg.135_1299630 JE.Lundberg.135_1299864 JE.Lundberg.135_199442 JE.Lundberg.135_224872 JE.Lundberg.135_355577 JE.Lundberg.135_355774 JE.Lundberg.135_483777 JE.Lundberg.135_551208 JE.Lundberg.135_633792 JE.Lundberg.135_674912 JE.Lundberg.135_707836 JE.Lundberg.135_739795 JE.Lundberg.135_740095 JE.Lundberg.135_752771 JE.Lundberg.135_849735 JE.Lundberg.135_942453 JE.Lundberg.138_1274377 JE.Lundberg.138_1406685 JE.Lundberg.138_1412728 JE.Lundberg.138_1492959 JE.Lundberg.138_1561668 JE.Lundberg.138_1635606 JE.Lundberg.138_1821576 JE.Lundberg.138_1870039 JE.Lundberg.138_245904 JE.Lundberg.138_320496 JE.Lundberg.138_364119 JE.Lundberg.138_444088 JE.Lundberg.138_724864 JE.Lundberg.138_799190 JE.Lundberg.138_811389 JE.Lundberg.138_825631 JE.Lundberg.141_1115240 JE.Lundberg.141_321807 JE.Lundberg.141_357002 JE.Lundberg.141_370885 JE.Lundberg.141_371086 JE.Lundberg.141_688606 JE.Lundberg.141_707976 JE.Lundberg.141_784305 JE.Lundberg.141_874328 JE.Lundberg.144_1121095 JE.Lundberg.144_1154988 JE.Lundberg.144_1163526 JE.Lundberg.144_128471 JE.Lundberg.144_1389309 JE.Lundberg.144_1462682 JE.Lundberg.144_1469878 JE.Lundberg.144_1492178 JE.Lundberg.144_1492297 JE.Lundberg.144_1519624 JE.Lundberg.144_1533270 JE.Lundberg.144_1566522 JE.Lundberg.144_1618259 JE.Lundberg.144_220128 JE.Lundberg.144_365088 JE.Lundberg.144_375230 JE.Lundberg.144_542964 JE.Lundberg.144_548335 JE.Lundberg.144_946935 JE.Lundberg.147_1444357 JE.Lundberg.147_529872 JE.Lundberg.147_661435 JE.Lundberg.150_29299 JE.Lundberg.150_29455 JE.Lundberg.150_709892 JE.Lundberg.153_817975 JE.Lundberg.156_1053330 JE.Lundberg.156_129692 JE.Lundberg.156_1429009 JE.Lundberg.156_666400 JE.Lundberg.156_840603 JE.Lundberg.159_1839797 JE.Lundberg.159_1894407 JE.Lundberg.159_226325 JE.Lundberg.15_932803 JE.Lundberg.162_397027 JE.Lundberg.165_1572084 JE.Lundberg.165_1588034 JE.Lundberg.168_1538778 JE.Lundberg.174_1308475 JE.Lundberg.174_74681 JE.Lundberg.180_607522 JE.Lundberg.180_949422 JE.Lundberg.183_1131910 JE.Lundberg.183_1323921 JE.Lundberg.183_1324186 JE.Lundberg.186_25342 JE.Lundberg.186_694279 JE.Lundberg.189_1119593 JE.Lundberg.189_523904 JE.Lundberg.189_711138 JE.Lundberg.189_711219 JE.Lundberg.192_1083586 JE.Lundberg.39_431934 JE.Lundberg.42_1020847 JE.Lundberg.42_1039516 JE.Lundberg.42_1185102 JE.Lundberg.48_1796180 JE.Lundberg.51_1848493 JE.Lundberg.54_1183567 JE.Lundberg.54_1229352 JE.Lundberg.54_531356 JE.Lundberg.54_833555 JE.Lundberg.63_258249 JE.Lundberg.66_1477428 JE.Lundberg.66_1540255 JE.Lundberg.66_212455 JE.Lundberg.66_295912 JE.Lundberg.66_521892 JE.Lundberg.66_617846 JE.Lundberg.99_2212121 JE.Soil.100_1014318 JE.Soil.100_168062 JE.Soil.100_314979 JE.Soil.100_323636 JE.Soil.100_422557 JE.Soil.100_442206 JE.Soil.100_721278 JE.Soil.100_721816 JE.Soil.100_824282 JE.Soil.100_929099 JE.Soil.104_654667 JE.Soil.104_667971 JE.Soil.108_1182396 JE.Soil.108_175353 JE.Soil.108_280665 JE.Soil.108_578417 JE.Soil.108_591745 JE.Soil.108_646394 JE.Soil.108_679348 JE.Soil.108_736630 JE.Soil.108_921361 JE.Soil.108_930523 JE.Soil.112_639819 JE.Soil.112_76260 JE.Soil.112_793009 JE.Soil.112_889476 JE.Soil.116_10266 JE.Soil.116_1535332 JE.Soil.116_1577301 JE.Soil.116_1863599 JE.Soil.116_527694 JE.Soil.116_527863 JE.Soil.116_657466 JE.Soil.120_1207582 JE.Soil.120_193974 JE.Soil.120_277293 JE.Soil.120_64757 JE.Soil.120_744559 JE.Soil.120_766773 JE.Soil.120_850133 JE.Soil.136_1375238 JE.Soil.136_1691390 JE.Soil.180_2141469 JE.Soil.180_2258600 JE.Soil.180_2258763 JE.Soil.180_2415765 JE.Soil.180_477675 JE.Soil.180_943983 JE.Soil.192_321751 JE.Soil.200_1300556 JE.Soil.200_665572 JE.Soil.204_1232877 JE.Soil.204_1233340 JE.Soil.208_547201 JE.Soil.212_1610407 JE.Soil.216_1221626 JE.Soil.220_630078 JE.Soil.228_530514 JE.Soil.232_1612572 JE.Soil.232_877099 JE.Soil.240_177874 JE.Soil.240_2046238 JE.Soil.240_46439 JE.Soil.244_1247966 JE.Soil.24_1461196 JE.Soil.24_245256 JE.Soil.256_1308012 JE.Soil.264_882678 JE.Soil.276_1631637 JE.Soil.276_605281 JE.Soil.276_789338 JE.Soil.280_1014564 JE.Soil.284_1103159 JE.Soil.284_1491094 JE.Soil.284_281159 JE.Soil.284_464987 JE.Soil.28_1755459 JE.Soil.28_2311074 JE.Soil.28_2643386 JE.Soil.296_1452337 JE.Soil.296_284322 JE.Soil.296_304388 JE.Soil.296_341009 JE.Soil.300_286518 JE.Soil.300_286774 JE.Soil.300_434539 JE.Soil.304_1060558 JE.Soil.304_1368478 JE.Soil.308_520418 JE.Soil.312_9009 JE.Soil.316_1468962 JE.Soil.316_598992 JE.Soil.316_93058 JE.Soil.320_1992976 JE.Soil.320_578715 JE.Soil.40_3174714 JE.Soil.44_1925861 JE.Soil.44_1928183 JE.Soil.44_2366941 JE.Soil.52_1262936 JE.Soil.68_1855168 JE.Soil.76_2742870 JE.Soil.84_673538 JE.Soil.96_697971 JE.Soil.96_894384 JE.Lundberg.102_1386145 JE.Lundberg.105_118852 JE.Lundberg.105_259222 JE.Lundberg.105_917589 JE.Lundberg.105_1035591 JE.Lundberg.105_1491665 JE.Lundberg.105_2311694 JE.Lundberg.108_584545 JE.Lundberg.111_776463 JE.Lundberg.111_1067232 JE.Lundberg.114_1183788 JE.Lundberg.117_691556 JE.Lundberg.126_808630 JE.Lundberg.126_950130 JE.Lundberg.126_1476058 JE.Lundberg.129_180753 JE.Lundberg.129_199968 JE.Lundberg.129_200154 JE.Lundberg.129_421207 JE.Lundberg.129_773996 JE.Lundberg.129_974040 JE.Lundberg.129_1406875 JE.Lundberg.132_145809 JE.Lundberg.132_175996 JE.Lundberg.132_466456 JE.Lundberg.132_522948 JE.Lundberg.132_917520 JE.Lundberg.132_1033408 JE.Lundberg.132_1150299 JE.Lundberg.132_1235084 JE.Lundberg.132_1235245 JE.Lundberg.135_224970 JE.Lundberg.135_331876 JE.Lundberg.135_356438 JE.Lundberg.135_466682 JE.Lundberg.135_473689 JE.Lundberg.135_491261 JE.Lundberg.135_616903 JE.Lundberg.135_841696 JE.Lundberg.135_861267 JE.Lundberg.135_977208 JE.Lundberg.135_1012519 JE.Lundberg.135_1026293 JE.Lundberg.135_1147171 JE.Lundberg.135_1211858 JE.Lundberg.135_1280688 JE.Lundberg.135_1289263 JE.Lundberg.135_1328094 JE.Lundberg.138_213748 JE.Lundberg.138_245668 JE.Lundberg.138_493586 JE.Lundberg.138_493597 JE.Lundberg.138_554841 JE.Lundberg.138_802650 JE.Lundberg.138_1211704 JE.Lundberg.138_1829304 JE.Lundberg.141_321975 JE.Lundberg.141_862245 JE.Lundberg.141_1079302 JE.Lundberg.144_914020 JE.Lundberg.147_1026038 JE.Lundberg.147_1192206 JE.Lundberg.147_1692830 JE.Lundberg.150_742288 JE.Lundberg.156_857201 JE.Lundberg.156_1578646 JE.Lundberg.159_1103626 JE.Lundberg.159_1587318 JE.Lundberg.15_565080 JE.Lundberg.162_419347 JE.Lundberg.162_1183466 JE.Lundberg.171_58114 JE.Lundberg.171_583796 JE.Lundberg.171_1284344 JE.Lundberg.174_36510 JE.Lundberg.174_284014 JE.Lundberg.174_401421 JE.Lundberg.174_492181 JE.Lundberg.174_592196 JE.Lundberg.174_659752 JE.Lundberg.174_738388 JE.Lundberg.174_738464 JE.Lundberg.174_856334 JE.Lundberg.174_956301 JE.Lundberg.174_1252220 JE.Lundberg.177_285439 JE.Lundberg.177_478960 JE.Lundberg.177_1027933 JE.Lundberg.180_237335 JE.Lundberg.180_618034 JE.Lundberg.180_838514 JE.Lundberg.183_93535 JE.Lundberg.183_254050 JE.Lundberg.183_254286 JE.Lundberg.183_582927 JE.Lundberg.183_798380 JE.Lundberg.183_1023341 JE.Lundberg.183_1161586 JE.Lundberg.183_1324027 JE.Lundberg.183_1361048 JE.Lundberg.186_761101 JE.Lundberg.186_1023116 JE.Lundberg.186_1035217 JE.Lundberg.186_1311383 JE.Lundberg.189_711086 JE.Lundberg.189_989375 JE.Lundberg.192_1892366 JE.Lundberg.192_1946775 JE.Lundberg.30_256609 JE.Lundberg.33_46573 JE.Lundberg.33_638186 JE.Lundberg.33_672019 JE.Lundberg.33_844688 JE.Lundberg.39_432073 JE.Lundberg.39_1095335 JE.Lundberg.39_1208354 JE.Lundberg.42_139242 JE.Lundberg.42_145569 JE.Lundberg.42_421020 JE.Lundberg.42_451021 JE.Lundberg.42_479540 JE.Lundberg.42_882183 JE.Lundberg.42_885524 JE.Lundberg.42_1039524 JE.Lundberg.42_1227855 JE.Lundberg.42_1423763 JE.Lundberg.42_1642337 JE.Lundberg.45_1142232 JE.Lundberg.81_759322 JE.Lundberg.93_1475783 JE.Lundberg.99_176690 JE.Lundberg.99_693392 JE.Lundberg.99_2258368 JE.Soil.112_702807 JE.Soil.12_540973 JE.Soil.12_1445514 JE.Soil.16_1200781 JE.Soil.180_148727 JE.Soil.180_208728 JE.Soil.180_1258514 JE.Soil.180_1903720 JE.Soil.180_2742013 JE.Soil.180_2810956 JE.Soil.184_409953 JE.Soil.184_750774 JE.Soil.184_958534 JE.Soil.184_1704934 JE.Soil.192_20493 JE.Soil.192_301272 JE.Soil.200_1037636 JE.Soil.204_1444416 JE.Soil.204_1765525 JE.Soil.20_1052112 JE.Soil.20_1282976 JE.Soil.20_1812979 JE.Soil.20_2276245 JE.Soil.20_2594951 JE.Soil.212_482232 JE.Soil.216_450113 JE.Soil.216_1579307 JE.Soil.216_1663478 JE.Soil.220_1453818 JE.Soil.220_1688241 JE.Soil.220_1770269 JE.Soil.224_1612083 JE.Soil.228_664081 JE.Soil.228_1002635 JE.Soil.228_1463402 JE.Soil.232_479110 JE.Soil.232_506034 JE.Soil.232_1162654 JE.Soil.232_1750072 JE.Soil.232_2129218 JE.Soil.232_2236378 JE.Soil.236_890625 JE.Soil.236_2061712 JE.Soil.240_17405 JE.Soil.240_2046067 JE.Soil.244_1194811 JE.Soil.244_2286598 JE.Soil.24_53691 JE.Soil.24_202567 JE.Soil.24_202744 JE.Soil.24_835301 JE.Soil.24_3123643 JE.Soil.24_3123719 JE.Soil.252_1063136 JE.Soil.256_702823 JE.Soil.260_666424 JE.Soil.260_1960055 JE.Soil.264_1151044 JE.Soil.264_1606376 JE.Soil.28_741295 JE.Soil.28_2551130 JE.Soil.32_554451 JE.Soil.32_1405131 JE.Soil.32_1405205 JE.Soil.48_437778 JE.Soil.48_2373790 JE.Soil.4_132929 JE.Soil.4_427045 JE.Soil.4_2299446 JE.Soil.4_2692281 JE.Soil.52_1263114 JE.Soil.56_1066965 JE.Soil.56_1788689 JE.Soil.64_80296 JE.Soil.68_949795 JE.Soil.76_1003507 JE.Soil.84_1553690 JE.Soil.84_3473444 JE.Soil.88_2060581 JE.Soil.8_634515 JE.Soil.8_1376048 JE.Lundberg.126_1809326 JE.Lundberg.129_148314 JE.Lundberg.132_465433 JE.Lundberg.132_738987 JE.Lundberg.132_797282 JE.Lundberg.132_1045854 JE.Lundberg.132_1448179 JE.Lundberg.132_1689222 JE.Lundberg.132_1689263 JE.Lundberg.138_1076045 JE.Lundberg.138_1342692 JE.Lundberg.141_105506 JE.Lundberg.141_161856 JE.Lundberg.141_356982 JE.Lundberg.141_1034783 JE.Lundberg.147_55917 JE.Lundberg.150_690467 JE.Lundberg.156_456300 JE.Lundberg.156_491009 JE.Lundberg.156_938047 JE.Lundberg.156_960916 JE.Lundberg.156_1619968 JE.Lundberg.156_1728472 JE.Lundberg.159_1339767 JE.Lundberg.159_1839557 JE.Lundberg.159_1845019 JE.Lundberg.162_113169 JE.Lundberg.162_396991 JE.Lundberg.162_750116 JE.Lundberg.162_1553964 JE.Lundberg.162_1683399 JE.Lundberg.45_426591 JE.Lundberg.54_91942 JE.Lundberg.54_1669857 JE.Lundberg.54_1698440 JE.Lundberg.66_1987599 JE.Soil.100_25802 JE.Soil.100_133463 JE.Soil.100_190899 JE.Soil.100_230186 JE.Soil.100_292529 JE.Soil.100_386160 JE.Soil.100_423665 JE.Soil.100_423714 JE.Soil.100_810670 JE.Soil.100_915482 JE.Soil.100_1077036 JE.Soil.104_810002 JE.Soil.108_15374 JE.Soil.108_71474 JE.Soil.108_349755 JE.Soil.108_1041747 JE.Soil.112_134849 JE.Soil.112_243398 JE.Soil.112_350650 JE.Soil.112_547399 JE.Soil.112_812793 JE.Soil.112_982779 JE.Soil.116_199454 JE.Soil.116_199626 JE.Soil.116_897433 JE.Soil.116_1019095 JE.Soil.116_1972604 JE.Soil.116_2316551 JE.Soil.116_2328365 JE.Soil.120_64716 JE.Soil.120_261140 JE.Soil.120_356388 JE.Soil.120_502615 JE.Soil.120_613641 JE.Soil.124_272756 JE.Soil.124_349421 JE.Soil.124_974093 JE.Soil.124_1752033 JE.Soil.124_1759856 JE.Soil.124_2111119 JE.Soil.128_37281 JE.Soil.128_64767 JE.Soil.128_350595 JE.Soil.128_979488 JE.Soil.12_2359300 JE.Soil.136_1396219 JE.Soil.136_1800707 JE.Soil.144_1291270 JE.Soil.144_2738976 JE.Soil.192_255052 JE.Soil.192_484257 JE.Soil.192_1156629 JE.Soil.192_1257488 JE.Soil.192_1266207 JE.Soil.224_392691 JE.Soil.228_902758 JE.Soil.232_26358 JE.Soil.232_1164926 JE.Soil.240_231131 JE.Soil.240_897031 JE.Soil.240_2356724 JE.Soil.244_773903 JE.Soil.252_1597875 JE.Soil.256_507805 JE.Soil.256_632453 JE.Soil.256_972290 JE.Soil.256_996795 JE.Soil.256_1165666 JE.Soil.260_109927 JE.Soil.260_814869 JE.Soil.276_1119305 JE.Soil.280_718949 JE.Soil.280_2052240 JE.Soil.284_444246 JE.Soil.284_802836 JE.Soil.284_985173 JE.Soil.284_1095506 JE.Soil.284_1655741 JE.Soil.284_1685043 JE.Soil.284_2398433 JE.Soil.284_2718852 JE.Soil.288_1503090 JE.Soil.28_1202462 JE.Soil.300_245630 JE.Soil.300_470061 JE.Soil.300_526944 JE.Soil.300_694467 JE.Soil.300_694854 JE.Soil.300_950478 JE.Soil.300_1061827 JE.Soil.300_1171403 JE.Soil.304_1116239 JE.Soil.308_15073 JE.Soil.308_66052 JE.Soil.308_75830 JE.Soil.312_624752 JE.Soil.312_1364082 JE.Soil.312_1367870 JE.Soil.312_1574655 JE.Soil.312_1640281 JE.Soil.312_1864751 JE.Soil.320_1471040 JE.Soil.320_1760648 JE.Soil.320_3152525 JE.Soil.52_474142 JE.Soil.56_502860 JE.Soil.60_870741 JE.Soil.76_2092593 JE.Soil.96_192452 JE.Lundberg.132_162982 JE.Lundberg.132_1612409 JE.Lundberg.138_1141627 JE.Lundberg.138_1157964 JE.Lundberg.144_472931 JE.Lundberg.156_287280 JE.Lundberg.156_1061108 JE.Soil.100_61237 JE.Soil.100_99988 JE.Soil.100_481331 JE.Soil.100_527708 JE.Soil.100_530232 JE.Soil.100_561688 JE.Soil.100_617233 JE.Soil.100_756990 JE.Soil.100_790792 JE.Soil.100_815112 JE.Soil.100_863751 JE.Soil.100_983058 JE.Soil.100_1011796 JE.Soil.100_1071470 JE.Soil.104_413642 JE.Soil.104_467939 JE.Soil.104_1153890 JE.Soil.104_1639402 JE.Soil.104_1710023 JE.Soil.108_84189 JE.Soil.108_89202 JE.Soil.108_214851 JE.Soil.108_230023 JE.Soil.108_289526 JE.Soil.108_357847 JE.Soil.108_447755 JE.Soil.108_480434 JE.Soil.108_568179 JE.Soil.108_706802 JE.Soil.108_737788 JE.Soil.108_750375 JE.Soil.108_1089336 JE.Soil.108_1090593 JE.Soil.108_1321904 JE.Soil.112_203211 JE.Soil.112_203358 JE.Soil.112_276539 JE.Soil.112_278475 JE.Soil.112_446655 JE.Soil.112_648157 JE.Soil.112_662207 JE.Soil.112_1007978 JE.Soil.112_1278479 JE.Soil.116_10340 JE.Soil.116_414901 JE.Soil.116_415086 JE.Soil.116_914703 JE.Soil.116_1197805 JE.Soil.116_2103751 JE.Soil.116_2321602 JE.Soil.120_35167 JE.Soil.120_75444 JE.Soil.120_248391 JE.Soil.120_308640 JE.Soil.120_529942 JE.Soil.120_623023 JE.Soil.120_626006 JE.Soil.120_628185 JE.Soil.120_644312 JE.Soil.120_897348 JE.Soil.120_956354 JE.Soil.120_992597 JE.Soil.120_1116654 JE.Soil.120_1150228 JE.Soil.124_1955537 JE.Soil.128_781515 JE.Soil.128_1116572 JE.Soil.136_160200 JE.Soil.136_572751 JE.Soil.136_1089362 JE.Soil.136_1899561 JE.Soil.144_553050 JE.Soil.276_996497 JE.Soil.276_1203462 JE.Soil.276_2255561 JE.Soil.280_356206 JE.Soil.280_1271998 JE.Soil.280_1283554 JE.Soil.284_98067 JE.Soil.284_382286 JE.Soil.284_2218930 JE.Soil.284_2244860 JE.Soil.288_555538 JE.Soil.296_453420 JE.Soil.296_1169738 JE.Soil.296_1310816 JE.Soil.296_1451937 JE.Soil.300_665158 JE.Soil.300_678060 JE.Soil.300_1018923 JE.Soil.308_113282 JE.Soil.308_234529 JE.Soil.308_546437 JE.Soil.308_614182 JE.Soil.308_987482 JE.Soil.312_8757 JE.Soil.312_757794 JE.Soil.316_73637 JE.Soil.316_647579 JE.Soil.316_677653 JE.Soil.316_966466 JE.Soil.320_1049793 JE.Soil.320_1662272 JE.Lundberg.102_714597 JE.Lundberg.102_874800 JE.Lundberg.102_897907 JE.Lundberg.102_1161973 JE.Lundberg.102_1737157 JE.Lundberg.105_96722 JE.Lundberg.105_138821 JE.Lundberg.105_140808 JE.Lundberg.105_185545 JE.Lundberg.105_344264 JE.Lundberg.105_369938 JE.Lundberg.105_440536 JE.Lundberg.105_500637 JE.Lundberg.105_549536 JE.Lundberg.105_695066 JE.Lundberg.105_713413 JE.Lundberg.105_885886 JE.Lundberg.105_1051180 JE.Lundberg.105_1603592 JE.Lundberg.105_1878388 JE.Lundberg.105_1906125 JE.Lundberg.105_2038591 JE.Lundberg.105_2088865 JE.Lundberg.105_2285885 JE.Lundberg.114_495732 JE.Lundberg.114_506717 JE.Lundberg.114_1670251 JE.Lundberg.123_351885 JE.Lundberg.123_1616257 JE.Lundberg.126_251244 JE.Lundberg.132_731986 JE.Lundberg.132_942802 JE.Lundberg.132_1079686 JE.Lundberg.132_1307003 JE.Lundberg.135_483587 JE.Lundberg.135_1139414 JE.Lundberg.138_1672663 JE.Lundberg.138_1821648 JE.Lundberg.141_696404 JE.Lundberg.144_1441176 JE.Lundberg.156_1432977 JE.Lundberg.156_1438507 JE.Lundberg.165_1192854 JE.Lundberg.174_121961 JE.Lundberg.174_747068 JE.Lundberg.174_1313596 JE.Lundberg.186_639002 JE.Lundberg.186_765624 JE.Lundberg.189_862355 JE.Lundberg.42_639663 JE.Lundberg.42_1565973 JE.Lundberg.42_1572609 JE.Lundberg.48_1703633 JE.Lundberg.66_1534549 JE.Lundberg.81_562169 JE.Lundberg.93_2057582 JE.Lundberg.99_102689 JE.Lundberg.99_1894879 JE.Lundberg.99_1925770 JE.Lundberg.99_2128718 JE.Soil.12_1043653 JE.Soil.16_80255 JE.Soil.16_2268013 JE.Soil.180_689900 JE.Soil.208_260035 JE.Soil.208_922049 JE.Soil.208_990416 JE.Soil.20_1444872 JE.Soil.220_1727529 JE.Soil.224_1110114 JE.Soil.24_470249 JE.Soil.28_448471 JE.Soil.32_442612 JE.Soil.44_1138899 JE.Soil.4_621409 JE.Soil.4_914303 JE.Soil.4_1746966 JE.Soil.4_2109874 JE.Soil.4_2110004 JE.Soil.64_1123027 JE.Lundberg.123_1906361 JE.Lundberg.126_506212 JE.Lundberg.126_978067 JE.Lundberg.126_982667 JE.Lundberg.129_339241 JE.Lundberg.129_1001658 JE.Lundberg.132_408956 JE.Lundberg.132_525895 JE.Lundberg.132_898174 JE.Lundberg.132_995942 JE.Lundberg.132_1327448 JE.Lundberg.132_1327506 JE.Lundberg.132_1862479 JE.Lundberg.135_1005678 JE.Lundberg.138_1499888 JE.Lundberg.138_1743249 JE.Lundberg.144_219907 JE.Lundberg.144_1603762 JE.Lundberg.144_1608994 JE.Lundberg.147_15848 JE.Lundberg.147_332478 JE.Lundberg.147_565261 JE.Lundberg.147_565468 JE.Lundberg.147_1207728 JE.Lundberg.147_1685583 JE.Lundberg.153_881603 JE.Lundberg.156_881675 JE.Lundberg.156_1360502 JE.Lundberg.156_1706828 JE.Lundberg.159_437268 JE.Lundberg.159_437565 JE.Lundberg.159_729763 JE.Lundberg.159_1825659 JE.Lundberg.159_1825819 JE.Lundberg.159_1894806 JE.Lundberg.162_167982 JE.Lundberg.162_493116 JE.Lundberg.168_1538789 JE.Lundberg.96_1268760 JE.Soil.120_57355 JE.Soil.180_419833 JE.Soil.180_1697360 JE.Soil.180_2140947 JE.Soil.216_105858 JE.Soil.252_718465 JE.Soil.28_2474164 JE.Soil.28_2474358 JE.Soil.28_2479671 JE.Soil.300_1112198 JE.Lundberg.126_362755 JE.Lundberg.129_121260 JE.Lundberg.129_332076 JE.Lundberg.162_365008 JE.Lundberg.162_1562189 JE.Lundberg.165_161902 JE.Lundberg.54_1598447 JE.Lundberg.54_1690499 JE.Lundberg.66_713265 JE.Lundberg.66_802055 JE.Lundberg.69_1951912 JE.Soil.100_219726 JE.Soil.100_320259 JE.Soil.100_672128 JE.Soil.100_1030996 JE.Soil.112_412651 JE.Soil.112_657004 JE.Soil.116_382309 JE.Soil.116_935640 JE.Soil.116_1251720 JE.Soil.120_399678 JE.Soil.120_529271 JE.Soil.120_591097 JE.Soil.136_1594044 JE.Soil.284_575042 JE.Soil.300_85366 JE.Soil.300_720021 JE.Soil.312_101951 JE.Soil.312_1384962 JE.Soil.316_289050 JE.Soil.316_314078 JE.Soil.316_380208 JE.Soil.316_390201 JE.Soil.316_797517 JE.Soil.316_926398 JE.Soil.316_1348939 JE.Soil.52_1540229 JE.Lundberg.111_77376 JE.Lundberg.114_11944 JE.Lundberg.129_419861 JE.Lundberg.132_1774846 JE.Lundberg.138_1083793 JE.Lundberg.138_1403697 JE.Lundberg.138_1508151 JE.Lundberg.138_1508245 JE.Lundberg.156_425210 JE.Soil.8_2215002 JE.Soil.108_988764 JE.Soil.120_207590 JE.Soil.120_371616 JE.Soil.120_1205594 JE.Soil.144_755975 JE.Soil.144_2718103 JE.Soil.144_3356451 JE.Soil.284_2831763 JE.Soil.316_995219 JE.Lundberg.129_978063 JE.Lundberg.132_1751203 JE.Lundberg.135_551026 JE.Lundberg.147_1192435 JE.Lundberg.165_397229 JE.Lundberg.174_664897 JE.Lundberg.180_543222 JE.Lundberg.183_275039 JE.Soil.124_1069248 JE.Soil.128_350615 JE.Soil.268_1025563 JE.Soil.284_1547380 JE.Soil.284_1879034 JE.Soil.288_195503 JE.Soil.304_662976 JE.Soil.180_147532 JE.Soil.220_1873345 JE.Soil.228_474233 JE.Soil.240_459530 JE.Soil.44_238490 JE.Soil.44_1348387 JE.Lundberg.126_1235626 JE.Lundberg.159_775149 JE.Lundberg.162_530585 JE.Soil.104_144368 JE.Soil.296_516358 JE.Soil.296_549658 JE.Soil.316_280259 JE.Soil.100_971881 JE.Soil.308_234679 JE.Soil.308_369693 JE.Lundberg.114_157709 JE.Lundberg.147_1624956 JE.Lundberg.135_1239772 JE.Soil.24_1004645 JE.Lundberg.135_932715 JE.Soil.184_1808670 JE.Lundberg.132_878230 JE.Lundberg.132_878258 JE.Lundberg.48_26816 JE.Lundberg.141_784365 JE.Lundberg.96_1677246 JE.Lundberg.183_176689 JE.Lundberg.132_5360 JE.Lundberg.132_668131 JE.Soil.100_316027 JE.Lundberg.42_298959 JE.Lundberg.39_1095563 JE.Lundberg.132_689395 JE.Lundberg.132_1904036 JE.Lundberg.144_1121486 JE.Lundberg.135_923842 JE.Lundberg.135_844070 JE.Soil.28_2835310 JE.Soil.300_425255 JE.Soil.320_1862757 JE.Lundberg.186_870413 JE.Lundberg.150_908842 JE.Soil.120_979386 JE.Soil.312_1682865 JE.Lundberg.165_1572130 JE.Lundberg.171_1894432 JE.Lundberg.174_384531 JE.Soil.272_2035972 JE.Soil.320_1062494 JE.Soil.128_749701 JE.Soil.28_1614747 JE.Soil.8_1962714 JE.Lundberg.138_1821867 JE.Lundberg.93_1235347 JE.Lundberg.96_763283 JE.Lundberg.99_856717 JE.Soil.24_245360 JE.Soil.32_1646772 JE.Soil.4_2298020 JE.Lundberg.138_439469 JE.Lundberg.102_303543 JE.Lundberg.102_308303 JE.Lundberg.102_840839 JE.Lundberg.105_1100022 JE.Lundberg.105_1147006 JE.Lundberg.105_1666517 JE.Lundberg.111_122220 JE.Lundberg.111_122448 JE.Lundberg.123_545374 JE.Lundberg.126_1213656 JE.Lundberg.135_451225 JE.Lundberg.138_634415 JE.Lundberg.150_1283908 JE.Lundberg.162_1126655 JE.Lundberg.171_554439 JE.Lundberg.174_589413 JE.Soil.120_322103 JE.Soil.144_3130325 JE.Lundberg.147_1388528 JE.Lundberg.150_1289565 JE.Lundberg.183_72364 JE.Lundberg.105_11306 JE.Lundberg.114_86055 JE.Lundberg.105_1170210 JE.Lundberg.105_1182188 JE.Lundberg.105_1663310 JE.Lundberg.144_1055365 JE.Lundberg.105_1248699 JE.Lundberg.105_1808252 JE.Lundberg.105_2164110 JE.Lundberg.111_956757 JE.Lundberg.114_624657 JE.Lundberg.129_1472843 JE.Lundberg.105_1513733 JE.Lundberg.105_1540051 JE.Lundberg.105_1627881 JE.Lundberg.105_1697151 JE.Lundberg.105_2092205 JE.Lundberg.114_949703 JE.Lundberg.45_1532744 JE.Lundberg.75_1745723 JE.Lundberg.105_1606922 JE.Lundberg.105_163595 JE.Lundberg.105_1838967 JE.Lundberg.105_2121146 JE.Lundberg.99_856879 JE.Lundberg.105_1842587 JE.Lundberg.132_1512486 JE.Lundberg.105_77132 JE.Lundberg.144_1055246 JE.Lundberg.105_1513560 JE.Lundberg.132_1777118 JE.Soil.112_793013 JE.Lundberg.105_1661123 JE.Lundberg.111_122460 JE.Lundberg.141_1050059 JE.Soil.108_1268374 JE.Lundberg.123_1878240 JE.Lundberg.108_171776 JE.Lundberg.105_782689 JE.Soil.104_1423191 JE.Soil.124_1689342 JE.Soil.320_1851322 JE.Lundberg.123_1711695 JE.Lundberg.123_1999444 JE.Lundberg.126_212687 JE.Lundberg.129_1484942 JE.Lundberg.135_576846 JE.Lundberg.138_1799078 JE.Lundberg.138_63703 JE.Lundberg.138_63889 JE.Lundberg.144_1479360 JE.Lundberg.156_1746238 JE.Lundberg.138_1408897 JE.Soil.100_12447 JE.Lundberg.132_1288125 JE.Soil.108_255090 JE.Soil.124_1331139 JE.Soil.104_173926 JE.Soil.112_754216 JE.Soil.312_1475146 JE.Soil.312_1475465 JE.Soil.320_493356 JE.Lundberg.135_635995 JE.Lundberg.156_1746223 JE.Soil.228_1098221 JE.Soil.192_291760 JE.Soil.200_294539 JE.Soil.228_1536965 JE.Soil.240_813743 JE.Soil.40_2410435 JE.Soil.40_2598860 JE.Soil.88_2103194 JE.Soil.228_1098516 JE.Soil.88_552608 JE.Soil.4_149799
JE.Lundberg.144_1269093 JE.Soil.4_2530269 JE.Lundberg.123_306428 JE.Lundberg.126_1780190 JE.Lundberg.72_1481375 JE.Lundberg.3_832213 JE.Lundberg.51_556496 JE.Lundberg.99_1326069 JE.Lundberg.141_885520 JE.Lundberg.99_789470 JE.Lundberg.9_761522 JE.Lundberg.129_535315 JE.Lundberg.135_794955 JE.Lundberg.144_778434 JE.Lundberg.126_343541 JE.Lundberg.108_939228 JE.Lundberg.21_1126458 JE.Lundberg.135_1200370 JE.Lundberg.3_606800 JE.Lundberg.69_731948 JE.Lundberg.72_592897 JE.Lundberg.144_369575 JE.Lundberg.18_1617825 JE.Lundberg.69_80202 JE.Lundberg.24_891845 JE.Lundberg.105_2132361 JE.Lundberg.93_2137676 JE.Lundberg.105_1181841 JE.Lundberg.105_122810 JE.Lundberg.105_1289827 JE.Lundberg.105_1422632 JE.Lundberg.105_1493502 JE.Lundberg.105_1765987 JE.Lundberg.105_2257339 JE.Lundberg.105_2263629 JE.Lundberg.105_893423 JE.Lundberg.111_1326845 JE.Lundberg.111_359408 JE.Lundberg.111_439190 JE.Lundberg.117_2176624 JE.Lundberg.117_2176763 JE.Lundberg.117_921243 JE.Lundberg.117_977261 JE.Lundberg.123_819614 JE.Lundberg.12_49486 JE.Lundberg.12_606227 JE.Lundberg.15_939599 JE.Lundberg.171_2084276 JE.Lundberg.18_1099422 JE.Lundberg.18_1172791 JE.Lundberg.24_63143 JE.Lundberg.24_63218 JE.Lundberg.24_745694 JE.Lundberg.45_1228455 JE.Lundberg.51_1043137 JE.Lundberg.51_1409283 JE.Lundberg.51_1723912 JE.Lundberg.51_1724035 JE.Lundberg.51_2027526 JE.Lundberg.54_1492044 JE.Lundberg.57_361281 JE.Lundberg.60_1329405 JE.Lundberg.63_1712898 JE.Lundberg.63_1797578 JE.Lundberg.63_2083026 JE.Lundberg.63_30454 JE.Lundberg.63_962543 JE.Lundberg.66_1826294 JE.Lundberg.66_515433 JE.Lundberg.69_1657317 JE.Lundberg.69_1693935 JE.Lundberg.75_217623 JE.Lundberg.75_610705 JE.Lundberg.78_1487509 JE.Lundberg.78_683917 JE.Lundberg.78_741976 JE.Lundberg.78_932303 JE.Lundberg.87_618974 JE.Lundberg.87_869179 JE.Lundberg.99_50909 JE.Lundberg.9_1201558 JE.Lundberg.12_1046889 JE.Lundberg.93_2142905 JE.Lundberg.126_316467 JE.Soil.184_1154752 JE.Lundberg.105_292605 JE.Lundberg.60_1714690 JE.Lundberg.72_989513 JE.Lundberg.87_1485908 JE.Lundberg.99_883542 JE.Lundberg.144_567645 JE.Lundberg.192_453787 JE.Lundberg.105_495069 JE.Lundberg.66_1886548 JE.Soil.28_1209661 JE.Lundberg.105_1114233 JE.Lundberg.105_1604141 JE.Lundberg.105_281248 JE.Lundberg.105_332317 JE.Lundberg.105_494979 JE.Lundberg.105_81384 JE.Lundberg.108_452489 JE.Lundberg.117_1663503 JE.Lundberg.117_2020665 JE.Lundberg.117_2020908 JE.Lundberg.126_526467 JE.Lundberg.174_64236 JE.Lundberg.177_933064 JE.Lundberg.21_2026950 JE.Lundberg.21_382221 JE.Lundberg.27_2080132 JE.Lundberg.3_131034 JE.Lundberg.3_2338458 JE.Lundberg.42_90116 JE.Lundberg.51_505348 JE.Lundberg.54_1170757 JE.Lundberg.54_1252959 JE.Lundberg.54_1603875 JE.Lundberg.54_1652670 JE.Lundberg.54_1809312 JE.Lundberg.54_591915 JE.Lundberg.54_893625 JE.Lundberg.63_1902876 JE.Lundberg.66_351411 JE.Lundberg.66_371849 JE.Lundberg.93_699399 JE.Lundberg.93_728749 JE.Lundberg.93_795570 JE.Lundberg.9_1535994 JE.Lundberg.9_954691 JE.Lundberg.9_954915 JE.Soil.228_703822 JE.Soil.32_1393051 JE.Soil.32_480477 JE.Soil.4_1953020 JE.Lundberg.105_1381907 JE.Lundberg.87_447542 JE.Soil.8_1016212 JE.Lundberg.54_496791 JE.Lundberg.105_1025347 JE.Lundberg.69_1110732 JE.Soil.204_1206855 JE.Soil.184_1506386 JE.Soil.192_575075 JE.Lundberg.108_526391 JE.Lundberg.102_786542 JE.Lundberg.102_1812013 JE.Lundberg.102_1075671 JE.Soil.12_1604597 JE.Lundberg.102_784543 JE.Lundberg.105_588824 JE.Lundberg.105_28567 JE.Lundberg.105_338602 JE.Lundberg.174_525411 JE.Soil.100_66067 JE.Lundberg.111_1454652 JE.Lundberg.12_1207132 JE.Soil.104_199149 JE.Lundberg.105_229988 JE.Lundberg.102_936068 JE.Lundberg.102_1044905 JE.Soil.104_1894503 JE.Lundberg.105_706975 JE.Lundberg.12_1220943 JE.Lundberg.30_1941179 JE.Lundberg.114_1078315 JE.Lundberg.150_173724 JE.Lundberg.114_384571 JE.Lundberg.123_991144 JE.Lundberg.12_1894205 JE.Lundberg.135_969288 JE.Lundberg.147_1145437 JE.Lundberg.180_344389 JE.Lundberg.117_1955105 JE.Lundberg.147_1138068 JE.Lundberg.150_693997 JE.Lundberg.18_1253895 JE.Lundberg.18_358460 JE.Lundberg.81_1010078 JE.Soil.188_956369 JE.Soil.244_1497740 JE.Lundberg.105_142228 JE.Lundberg.108_2003426 JE.Lundberg.117_2199775 JE.Lundberg.123_1220757 JE.Lundberg.12_359985 JE.Lundberg.132_1521140 JE.Lundberg.21_1328247 JE.Lundberg.27_1202268 JE.Lundberg.42_630119 JE.Lundberg.123_148665 JE.Lundberg.123_812956 JE.Lundberg.12_1666990 JE.Lundberg.132_1594127 JE.Lundberg.147_1587888 JE.Lundberg.147_25049 JE.Lundberg.165_944233 JE.Lundberg.174_1162466 JE.Lundberg.174_1264049 JE.Lundberg.174_219628 JE.Lundberg.177_179730 JE.Lundberg.21_1048671 JE.Lundberg.30_538208 JE.Lundberg.30_786592 JE.Lundberg.33_790267 JE.Lundberg.63_1548558 JE.Lundberg.63_553545 JE.Lundberg.75_775441 JE.Lundberg.75_876455 JE.Lundberg.84_782903 JE.Soil.108_205259 JE.Soil.12_2166250 JE.Soil.188_532923 JE.Soil.208_53925 JE.Soil.220_725877 JE.Soil.236_503323 JE.Soil.4_638106 JE.Lundberg.102_1755221 JE.Lundberg.102_781894 JE.Lundberg.102_914529 JE.Lundberg.105_1024485 JE.Lundberg.105_1080393 JE.Lundberg.105_1162632 JE.Lundberg.105_1310872 JE.Lundberg.105_1311160 JE.Lundberg.105_1352886 JE.Lundberg.105_1475931 JE.Lundberg.105_1478771 JE.Lundberg.105_1491048 JE.Lundberg.105_1725848 JE.Lundberg.105_1785791 JE.Lundberg.105_2045542 JE.Lundberg.105_2192187 JE.Lundberg.105_235134 JE.Lundberg.105_294219 JE.Lundberg.105_36765 JE.Lundberg.105_388309 JE.Lundberg.105_452197 JE.Lundberg.105_740764 JE.Lundberg.105_76175 JE.Lundberg.105_928232 JE.Lundberg.105_928357 JE.Lundberg.105_989781 JE.Lundberg.108_1345659 JE.Lundberg.108_1774675 JE.Lundberg.108_2003500 JE.Lundberg.108_940117 JE.Lundberg.111_1043288 JE.Lundberg.111_1167239 JE.Lundberg.111_1167346 JE.Lundberg.114_1099962 JE.Lundberg.114_1115828 JE.Lundberg.114_1354942 JE.Lundberg.114_1454331 JE.Lundberg.114_1612661 JE.Lundberg.114_1709619 JE.Lundberg.114_5348 JE.Lundberg.114_70431 JE.Lundberg.114_78570 JE.Lundberg.114_817487 JE.Lundberg.114_960707 JE.Lundberg.120_1170823 JE.Lundberg.120_2026680 JE.Lundberg.120_370513 JE.Lundberg.123_1393332 JE.Lundberg.123_1523485 JE.Lundberg.123_1714217 JE.Lundberg.123_1719589 JE.Lundberg.123_1900911 JE.Lundberg.123_426222 JE.Lundberg.123_492370 JE.Lundberg.123_858902 JE.Lundberg.126_1498897 JE.Lundberg.126_1498961 JE.Lundberg.126_66268 JE.Lundberg.126_79103 JE.Lundberg.129_93357 JE.Lundberg.12_1399043 JE.Lundberg.12_1747836 JE.Lundberg.12_1747955 JE.Lundberg.12_1981767 JE.Lundberg.12_35661 JE.Lundberg.12_94668 JE.Lundberg.132_159776 JE.Lundberg.132_1616395 JE.Lundberg.132_1636087 JE.Lundberg.132_249607 JE.Lundberg.135_1079901 JE.Lundberg.135_445379 JE.Lundberg.135_614808 JE.Lundberg.135_725877 JE.Lundberg.138_173575 JE.Lundberg.141_1036581 JE.Lundberg.141_1106347 JE.Lundberg.141_306881 JE.Lundberg.141_584346 JE.Lundberg.141_740490 JE.Lundberg.141_870509 JE.Lundberg.141_870721 JE.Lundberg.144_1268870 JE.Lundberg.144_1276304 JE.Lundberg.144_1397574 JE.Lundberg.144_1454907 JE.Lundberg.144_1464813 JE.Lundberg.144_1464875 JE.Lundberg.144_248481 JE.Lundberg.144_417678 JE.Lundberg.144_747281 JE.Lundberg.144_805235 JE.Lundberg.144_936428 JE.Lundberg.147_1882493 JE.Lundberg.147_1882812 JE.Lundberg.150_1455599 JE.Lundberg.153_1890839 JE.Lundberg.153_492365 JE.Lundberg.156_109565 JE.Lundberg.156_201691 JE.Lundberg.156_647696 JE.Lundberg.159_989894 JE.Lundberg.15_1425966 JE.Lundberg.15_1793683 JE.Lundberg.162_426548 JE.Lundberg.165_1236430 JE.Lundberg.165_1236708 JE.Lundberg.165_1779240 JE.Lundberg.165_1984808 JE.Lundberg.168_1045957 JE.Lundberg.171_168844 JE.Lundberg.177_926666 JE.Lundberg.180_260500 JE.Lundberg.180_323641 JE.Lundberg.186_1574814 JE.Lundberg.186_284711 JE.Lundberg.186_599813 JE.Lundberg.189_1250988 JE.Lundberg.189_1289095 JE.Lundberg.189_371242 JE.Lundberg.189_975450 JE.Lundberg.18_1497847 JE.Lundberg.18_1647148 JE.Lundberg.21_1048966 JE.Lundberg.21_1140671 JE.Lundberg.21_158770 JE.Lundberg.21_889232 JE.Lundberg.24_1370763 JE.Lundberg.24_1452630 JE.Lundberg.24_2062843 JE.Lundberg.24_33188 JE.Lundberg.24_576169 JE.Lundberg.24_61202 JE.Lundberg.24_623811 JE.Lundberg.30_1584119 JE.Lundberg.30_965376 JE.Lundberg.33_179862 JE.Lundberg.33_420926 JE.Lundberg.33_998679 JE.Lundberg.36_1204177 JE.Lundberg.3_3167900 JE.Lundberg.42_767385 JE.Lundberg.45_32871 JE.Lundberg.45_857535 JE.Lundberg.48_1161006 JE.Lundberg.51_1175157 JE.Lundberg.51_1395036 JE.Lundberg.51_1650699 JE.Lundberg.51_213276 JE.Lundberg.51_46000 JE.Lundberg.51_956457 JE.Lundberg.54_1297501 JE.Lundberg.54_1367852 JE.Lundberg.54_1416887 JE.Lundberg.54_1439509 JE.Lundberg.54_1447015 JE.Lundberg.54_1545056 JE.Lundberg.54_1650207 JE.Lundberg.54_189797 JE.Lundberg.54_190062 JE.Lundberg.54_1911277 JE.Lundberg.54_440153 JE.Lundberg.54_593836 JE.Lundberg.54_744055 JE.Lundberg.54_792746 JE.Lundberg.54_85384 JE.Lundberg.54_982827 JE.Lundberg.57_1106238 JE.Lundberg.57_1122046 JE.Lundberg.57_1308245 JE.Lundberg.57_1810188 JE.Lundberg.57_182320 JE.Lundberg.57_208572 JE.Lundberg.57_2125522 JE.Lundberg.57_2158698 JE.Lundberg.57_231401 JE.Lundberg.57_593542 JE.Lundberg.57_624605 JE.Lundberg.57_907196 JE.Lundberg.60_116625 JE.Lundberg.60_1246461 JE.Lundberg.60_1447458 JE.Lundberg.60_1533278 JE.Lundberg.60_1573512 JE.Lundberg.60_1573680 JE.Lundberg.60_1835634 JE.Lundberg.60_2007572 JE.Lundberg.60_2172931 JE.Lundberg.60_572466 JE.Lundberg.60_609739 JE.Lundberg.60_642473 JE.Lundberg.60_772688 JE.Lundberg.60_959018 JE.Lundberg.63_1006336 JE.Lundberg.63_1035051 JE.Lundberg.63_1128641 JE.Lundberg.63_1213128 JE.Lundberg.63_1277467 JE.Lundberg.63_1382474 JE.Lundberg.63_1548296 JE.Lundberg.63_173412 JE.Lundberg.63_1813265 JE.Lundberg.63_1918547 JE.Lundberg.63_1956086 JE.Lundberg.63_2038290 JE.Lundberg.63_2049628 JE.Lundberg.63_443492 JE.Lundberg.63_482377 JE.Lundberg.63_577870 JE.Lundberg.63_921643 JE.Lundberg.66_1256106 JE.Lundberg.66_1362026 JE.Lundberg.66_1437776 JE.Lundberg.66_175418 JE.Lundberg.66_1798991 JE.Lundberg.66_1821901 JE.Lundberg.66_1911174 JE.Lundberg.66_191401 JE.Lundberg.66_2065901 JE.Lundberg.66_221728 JE.Lundberg.66_303508 JE.Lundberg.66_345174 JE.Lundberg.66_45535 JE.Lundberg.66_597406 JE.Lundberg.66_878502 JE.Lundberg.69_1007297 JE.Lundberg.69_1193464 JE.Lundberg.69_1203340 JE.Lundberg.69_1303917 JE.Lundberg.69_1319129 JE.Lundberg.69_1339754 JE.Lundberg.69_1722058 JE.Lundberg.69_2064718 JE.Lundberg.69_2064796 JE.Lundberg.69_2097223 JE.Lundberg.69_2194930 JE.Lundberg.69_953958 JE.Lundberg.69_966558 JE.Lundberg.6_1817718 JE.Lundberg.6_524071 JE.Lundberg.72_1161276 JE.Lundberg.72_1172487 JE.Lundberg.72_1628159 JE.Lundberg.72_1737933 JE.Lundberg.72_1878940 JE.Lundberg.72_1893560 JE.Lundberg.72_540461 JE.Lundberg.72_587598 JE.Lundberg.72_651013 JE.Lundberg.75_1161910 JE.Lundberg.75_661497 JE.Lundberg.75_914317 JE.Lundberg.78_1209437 JE.Lundberg.78_1571618 JE.Lundberg.78_225312 JE.Lundberg.78_997828 JE.Lundberg.81_1501221 JE.Lundberg.81_2157832 JE.Lundberg.81_989035 JE.Lundberg.87_645398 JE.Lundberg.87_770882 JE.Lundberg.90_1406385 JE.Lundberg.90_219815 JE.Lundberg.90_300843 JE.Lundberg.90_444484 JE.Lundberg.90_606179 JE.Lundberg.93_2113087 JE.Lundberg.93_300005 JE.Lundberg.96_31256 JE.Lundberg.96_912266 JE.Lundberg.99_1210024 JE.Lundberg.99_1756344 JE.Lundberg.99_1773019 JE.Lundberg.99_1964140 JE.Lundberg.99_350043 JE.Lundberg.99_454868 JE.Lundberg.99_49780 JE.Lundberg.99_669236 JE.Lundberg.99_827284 JE.Lundberg.9_1391453 JE.Lundberg.9_1492909 JE.Lundberg.9_1854103 JE.Lundberg.9_1891664 JE.Lundberg.9_2016067 JE.Lundberg.9_351922 JE.Lundberg.9_380847 JE.Lundberg.9_463837 JE.Lundberg.9_638471 JE.Lundberg.9_999500 JE.Soil.100_1059688 JE.Soil.100_445562 JE.Soil.100_844015 JE.Soil.100_978113 JE.Soil.104_1500420 JE.Soil.104_6798 JE.Soil.108_1244385 JE.Soil.108_237954 JE.Soil.108_428157 JE.Soil.112_192415 JE.Soil.112_622389 JE.Soil.116_776498 JE.Soil.116_929947 JE.Soil.120_288546 JE.Soil.120_766597 JE.Soil.120_860407 JE.Soil.124_1526966 JE.Soil.128_572320 JE.Soil.128_716896 JE.Soil.128_824982 JE.Soil.136_1282140 JE.Soil.136_403487 JE.Soil.144_3149348 JE.Soil.16_2417635 JE.Soil.180_2358058 JE.Soil.204_1502844 JE.Soil.20_1139248 JE.Soil.20_870290 JE.Soil.216_1868231 JE.Soil.216_1895536 JE.Soil.220_1490531 JE.Soil.228_1049467 JE.Soil.228_259364 JE.Soil.240_449353 JE.Soil.244_1560725 JE.Soil.244_2099501 JE.Soil.256_1130887 JE.Soil.264_543759 JE.Soil.280_583985 JE.Soil.284_1944312 JE.Soil.284_738053 JE.Soil.28_1246217 JE.Soil.28_1850782 JE.Soil.28_3693749 JE.Soil.28_933885 JE.Soil.300_312432 JE.Soil.300_535046 JE.Soil.304_623627 JE.Soil.304_942145 JE.Soil.320_182834 JE.Soil.320_771791 JE.Soil.32_1074345 JE.Soil.32_1114448 JE.Soil.32_1639642 JE.Soil.32_253995 JE.Soil.36_1799235 JE.Soil.44_1128890 JE.Soil.44_2300881 JE.Soil.44_542007 JE.Soil.48_1133487 JE.Soil.48_1845306 JE.Soil.48_1881001 JE.Soil.48_2123965 JE.Soil.4_1248334 JE.Soil.4_2003880 JE.Soil.4_2301194 JE.Soil.56_1784847 JE.Soil.56_181738 JE.Soil.56_1846971 JE.Soil.56_1852286 JE.Soil.64_194529 JE.Soil.64_46451 JE.Soil.68_1549911 JE.Soil.68_2429470 JE.Soil.8_1386676 JE.Soil.8_1815307 JE.Soil.96_672816 JE.Lundberg.102_786548 JE.Lundberg.102_822553 JE.Lundberg.102_870589 JE.Lundberg.102_936242 JE.Lundberg.105_1211608 JE.Lundberg.105_1578115 JE.Lundberg.105_2155948 JE.Lundberg.105_2210357 JE.Lundberg.108_2129206 JE.Lundberg.111_673847 JE.Lundberg.114_5106 JE.Lundberg.114_395272 JE.Lundberg.114_1303121 JE.Lundberg.129_107948 JE.Lundberg.12_332134 JE.Lundberg.12_343902 JE.Lundberg.12_823452 JE.Lundberg.12_844329 JE.Lundberg.12_1050425 JE.Lundberg.12_1616974 JE.Lundberg.12_1666340 JE.Lundberg.12_2009448 JE.Lundberg.138_1048254 JE.Lundberg.144_1012472 JE.Lundberg.147_198191 JE.Lundberg.147_220739 JE.Lundberg.147_698612 JE.Lundberg.147_1022541 JE.Lundberg.147_1022698 JE.Lundberg.147_1174194 JE.Lundberg.147_1597361 JE.Lundberg.147_1597536 JE.Lundberg.150_515611 JE.Lundberg.150_515682 JE.Lundberg.150_855658 JE.Lundberg.153_650083 JE.Lundberg.153_754149 JE.Lundberg.153_754336 JE.Lundberg.153_956905 JE.Lundberg.156_202019 JE.Lundberg.156_1892579 JE.Lundberg.159_1045958 JE.Lundberg.159_1273498 JE.Lundberg.15_143170 JE.Lundberg.162_1394433 JE.Lundberg.165_830983 JE.Lundberg.171_548105 JE.Lundberg.171_1263509 JE.Lundberg.171_2157293 JE.Lundberg.174_376075 JE.Lundberg.174_602656 JE.Lundberg.174_824255 JE.Lundberg.174_1078054 JE.Lundberg.177_864240 JE.Lundberg.180_757638 JE.Lundberg.180_841963 JE.Lundberg.180_1082628 JE.Lundberg.183_963636 JE.Lundberg.183_1038205 JE.Lundberg.183_1226610 JE.Lundberg.183_1226863 JE.Lundberg.183_1591234 JE.Lundberg.186_117557 JE.Lundberg.186_284957 JE.Lundberg.186_508075 JE.Lundberg.186_1200649 JE.Lundberg.189_432645 JE.Lundberg.189_1262795 JE.Lundberg.189_1262986 JE.Lundberg.189_1383758 JE.Lundberg.189_1488794 JE.Lundberg.189_1569414 JE.Lundberg.189_1569472 JE.Lundberg.18_322351 JE.Lundberg.18_1574585 JE.Lundberg.18_1758729 JE.Lundberg.21_805608 JE.Lundberg.24_1993335 JE.Lundberg.27_390645 JE.Lundberg.27_846439 JE.Lundberg.30_1329405 JE.Lundberg.30_2017213 JE.Lundberg.33_597906 JE.Lundberg.33_731042 JE.Lundberg.39_136667 JE.Lundberg.39_202925 JE.Lundberg.39_203265 JE.Lundberg.39_1339198 JE.Lundberg.39_1418245 JE.Lundberg.39_1514223 JE.Lundberg.39_1776602 JE.Lundberg.39_1781776 JE.Lundberg.3_582599 JE.Lundberg.3_1145052 JE.Lundberg.3_1333796 JE.Lundberg.3_2234163 JE.Lundberg.3_3173902 JE.Lundberg.42_76160 JE.Lundberg.42_1566797 JE.Lundberg.45_76040 JE.Lundberg.45_149522 JE.Lundberg.48_1161262 JE.Lundberg.48_1598109 JE.Lundberg.51_2093950 JE.Lundberg.54_505340 JE.Lundberg.54_544135 JE.Lundberg.54_944959 JE.Lundberg.54_1586612 JE.Lundberg.57_250401 JE.Lundberg.57_425338 JE.Lundberg.57_907023 JE.Lundberg.57_1084356 JE.Lundberg.57_1886394 JE.Lundberg.60_356292 JE.Lundberg.60_403742 JE.Lundberg.60_542260 JE.Lundberg.60_761170 JE.Lundberg.60_929286 JE.Lundberg.60_1031195 JE.Lundberg.60_1456126 JE.Lundberg.60_1979868 JE.Lundberg.63_62814 JE.Lundberg.63_1908463 JE.Lundberg.63_2156014 JE.Lundberg.66_151588 JE.Lundberg.66_499003 JE.Lundberg.66_900733 JE.Lundberg.66_1461076 JE.Lundberg.66_1564485 JE.Lundberg.69_418370 JE.Lundberg.69_592580 JE.Lundberg.6_516083 JE.Lundberg.6_859513 JE.Lundberg.6_971621 JE.Lundberg.6_1513051 JE.Lundberg.72_1883068 JE.Lundberg.75_122231 JE.Lundberg.75_863892 JE.Lundberg.75_1172437 JE.Lundberg.75_1330041 JE.Lundberg.75_1528327 JE.Lundberg.75_1647299 JE.Lundberg.78_96064 JE.Lundberg.78_178701 JE.Lundberg.78_303575 JE.Lundberg.78_886204 JE.Lundberg.78_995938 JE.Lundberg.78_1336807 JE.Lundberg.78_1427354 JE.Lundberg.81_9855 JE.Lundberg.81_1490100 JE.Lundberg.84_98729 JE.Lundberg.84_157183 JE.Lundberg.84_649193 JE.Lundberg.84_649405 JE.Lundberg.84_652605 JE.Lundberg.84_729985 JE.Lundberg.84_958168 JE.Lundberg.84_1501259 JE.Lundberg.84_1571237 JE.Lundberg.87_314355 JE.Lundberg.87_542307 JE.Lundberg.87_542523 JE.Lundberg.87_557076 JE.Lundberg.87_771078 JE.Lundberg.87_1567966 JE.Lundberg.90_397004 JE.Lundberg.93_234912 JE.Lundberg.93_1029787 JE.Lundberg.93_1662293 JE.Lundberg.93_1727134 JE.Lundberg.93_1871788 JE.Lundberg.93_1871945 JE.Lundberg.96_151554 JE.Lundberg.96_270784 JE.Lundberg.96_270931 JE.Lundberg.96_351233 JE.Lundberg.96_645409 JE.Lundberg.99_187965 JE.Lundberg.99_690192 JE.Lundberg.9_118664 JE.Lundberg.9_254824 JE.Lundberg.9_357233 JE.Lundberg.9_867441 JE.Lundberg.9_1265791 JE.Lundberg.9_1499597 JE.Soil.100_12954 JE.Soil.100_17129 JE.Soil.100_29525 JE.Soil.100_29594 JE.Soil.100_45700 JE.Soil.100_167813 JE.Soil.100_199630 JE.Soil.100_250521 JE.Soil.100_368421 JE.Soil.100_368594 JE.Soil.100_414914 JE.Soil.100_522416 JE.Soil.100_538218 JE.Soil.100_689845 JE.Soil.100_749677 JE.Soil.100_754274 JE.Soil.100_816948 JE.Soil.100_860141 JE.Soil.100_860315 JE.Soil.100_887388 JE.Soil.100_925972 JE.Soil.100_1004452 JE.Soil.100_1018402 JE.Soil.100_1018531 JE.Soil.100_1059938 JE.Soil.100_1065040 JE.Soil.104_6866 JE.Soil.104_330033 JE.Soil.104_350795 JE.Soil.104_412638 JE.Soil.104_544304 JE.Soil.104_576233 JE.Soil.104_846892 JE.Soil.104_1176011 JE.Soil.104_1551688 JE.Soil.104_1786309 JE.Soil.108_36166 JE.Soil.108_145974 JE.Soil.108_263494 JE.Soil.108_427902 JE.Soil.108_427949 JE.Soil.108_428005 JE.Soil.108_621398 JE.Soil.108_627911 JE.Soil.108_730212 JE.Soil.108_730296 JE.Soil.108_877102 JE.Soil.108_909147 JE.Soil.108_944029 JE.Soil.108_1057621 JE.Soil.108_1231099 JE.Soil.112_276061 JE.Soil.112_668915 JE.Soil.112_1074460 JE.Soil.112_1182922 JE.Soil.112_1185281 JE.Soil.112_1185412 JE.Soil.116_496808 JE.Soil.116_1466880 JE.Soil.116_1779927 JE.Soil.116_2262077 JE.Soil.116_2262111 JE.Soil.120_80914 JE.Soil.120_82708 JE.Soil.120_246625 JE.Soil.120_900122 JE.Soil.124_553062 JE.Soil.124_680624 JE.Soil.124_1058516 JE.Soil.124_1058517 JE.Soil.124_2002791 JE.Soil.124_2249067 JE.Soil.128_98363 JE.Soil.128_106769 JE.Soil.128_578213 JE.Soil.128_578221 JE.Soil.128_815920 JE.Soil.128_878343 JE.Soil.128_987752 JE.Soil.12_676580 JE.Soil.12_1050660 JE.Soil.12_1141532 JE.Soil.136_522585 JE.Soil.136_1525450 JE.Soil.136_1600412 JE.Soil.136_1906762 JE.Soil.144_154189 JE.Soil.144_488561 JE.Soil.144_1680426 JE.Soil.144_2801906 JE.Soil.16_50610 JE.Soil.16_747706 JE.Soil.16_1134382 JE.Soil.16_1642496 JE.Soil.16_2588429 JE.Soil.180_744335 JE.Soil.180_854599 JE.Soil.180_2076997 JE.Soil.180_2525432 JE.Soil.184_252047 JE.Soil.184_529559 JE.Soil.184_1073909 JE.Soil.184_1109970 JE.Soil.184_1204733 JE.Soil.184_1272305 JE.Soil.188_113621 JE.Soil.188_338455 JE.Soil.188_832535 JE.Soil.188_1648096 JE.Soil.192_76906 JE.Soil.192_613334 JE.Soil.192_613519 JE.Soil.192_772247 JE.Soil.192_1119859 JE.Soil.196_330734 JE.Soil.196_814762 JE.Soil.196_1489264 JE.Soil.196_1489368 JE.Soil.200_1380893 JE.Soil.200_1865134 JE.Soil.200_1984435 JE.Soil.204_101090 JE.Soil.204_215978 JE.Soil.204_289269 JE.Soil.204_702630 JE.Soil.204_1088272 JE.Soil.204_1130604 JE.Soil.204_1150740 JE.Soil.204_1247924 JE.Soil.204_1447369 JE.Soil.208_178398 JE.Soil.208_1122566 JE.Soil.208_1134339 JE.Soil.20_243652 JE.Soil.20_1238393 JE.Soil.20_1586396 JE.Soil.20_2265162 JE.Soil.212_819901 JE.Soil.212_2029538 JE.Soil.216_187905 JE.Soil.220_248938 JE.Soil.220_298173 JE.Soil.220_298527 JE.Soil.220_937301 JE.Soil.220_1279400 JE.Soil.220_1394902 JE.Soil.220_1432701 JE.Soil.220_1471865 JE.Soil.228_1433779 JE.Soil.24_88729 JE.Soil.24_2498551 JE.Soil.24_2679622 JE.Soil.264_821928 JE.Soil.276_99420 JE.Soil.276_851702 JE.Soil.280_304692 JE.Soil.280_378088 JE.Soil.280_448456 JE.Soil.280_858153 JE.Soil.280_1070426 JE.Soil.280_1154653 JE.Soil.280_1181435 JE.Soil.280_1380970 JE.Soil.280_1812293 JE.Soil.280_1986680 JE.Soil.280_2031311 JE.Soil.280_2170015 JE.Soil.280_2684042 JE.Soil.280_3099264 JE.Soil.280_3306478 JE.Soil.280_3450032 JE.Soil.284_164370 JE.Soil.284_1880161 JE.Soil.284_2010097 JE.Soil.284_2744790 JE.Soil.288_857612 JE.Soil.28_23921 JE.Soil.28_26335 JE.Soil.28_298963 JE.Soil.28_899599 JE.Soil.28_1003357 JE.Soil.28_1563856 JE.Soil.28_1613880 JE.Soil.28_2739871 JE.Soil.28_2865336 JE.Soil.28_3101082 JE.Soil.28_3271460 JE.Soil.28_3326576 JE.Soil.28_3600290 JE.Soil.28_3857670 JE.Soil.28_3920838 JE.Soil.296_1179368 JE.Soil.300_128701 JE.Soil.300_202398 JE.Soil.300_348400 JE.Soil.300_401313 JE.Soil.300_582741 JE.Soil.300_692498 JE.Soil.300_878960 JE.Soil.300_896628 JE.Soil.300_903449 JE.Soil.300_972562 JE.Soil.300_1059500 JE.Soil.300_1088893 JE.Soil.304_90003 JE.Soil.304_412412 JE.Soil.304_754118 JE.Soil.304_1158975 JE.Soil.304_1545656 JE.Soil.308_91874 JE.Soil.308_788490 JE.Soil.308_829243 JE.Soil.308_1026393 JE.Soil.308_1095900 JE.Soil.312_746267 JE.Soil.312_1030030 JE.Soil.316_265194 JE.Soil.316_530293 JE.Soil.316_534848 JE.Soil.316_1326056 JE.Soil.320_78416 JE.Soil.320_189707 JE.Soil.320_445329 JE.Soil.320_656885 JE.Soil.320_892939 JE.Soil.320_1030230 JE.Soil.320_1173026 JE.Soil.320_1650854 JE.Soil.320_1997650 JE.Soil.320_2271970 JE.Soil.320_2542323 JE.Soil.320_3071557 JE.Soil.32_253375 JE.Soil.32_569929 JE.Soil.32_571600 JE.Soil.32_576523 JE.Soil.32_594861 JE.Soil.32_621689 JE.Soil.32_643517 JE.Soil.32_838837 JE.Soil.32_1007231 JE.Soil.32_1033588 JE.Soil.32_1098286 JE.Soil.32_1117031 JE.Soil.32_1207847 JE.Soil.32_1262271 JE.Soil.32_1272481 JE.Soil.32_1420746 JE.Soil.32_1563380 JE.Soil.32_1625707 JE.Soil.32_1659445 JE.Soil.36_60826 JE.Soil.36_441357 JE.Soil.36_725476 JE.Soil.36_1424463 JE.Soil.36_1514558 JE.Soil.36_1822022 JE.Soil.36_1877829 JE.Soil.36_2189734 JE.Soil.40_2501552 JE.Soil.44_39256 JE.Soil.44_478769 JE.Soil.44_557559 JE.Soil.44_557790 JE.Soil.44_850452 JE.Soil.44_2042200 JE.Soil.44_2173987 JE.Soil.44_2264827 JE.Soil.44_3060126 JE.Soil.44_3179905 JE.Soil.44_3180106 JE.Soil.48_353376 JE.Soil.48_1736929 JE.Soil.48_2313046 JE.Soil.48_2760006 JE.Soil.4_1047153 JE.Soil.4_1186709 JE.Soil.4_2053010 JE.Soil.4_2476161 JE.Soil.76_1798204 JE.Soil.80_803810 JE.Soil.8_465881 JE.Soil.8_527784 JE.Soil.8_1150437 JE.Soil.8_1224535 JE.Soil.8_1257999 JE.Soil.8_1328491 JE.Soil.8_1386671 JE.Soil.8_1793877 JE.Soil.8_1973247 JE.Soil.8_2134793 JE.Soil.8_2134797 JE.Lundberg.105_160537 JE.Lundberg.105_200806 JE.Lundberg.105_744363 JE.Lundberg.105_1018367 JE.Lundberg.111_655972 JE.Lundberg.111_1245794 JE.Lundberg.111_1488627 JE.Lundberg.111_1732643 JE.Lundberg.114_1169017 JE.Lundberg.114_1484420 JE.Lundberg.117_426262 JE.Lundberg.117_487232 JE.Lundberg.132_273301 JE.Lundberg.135_511350 JE.Lundberg.147_703738 JE.Lundberg.159_78306 JE.Lundberg.162_122739 JE.Lundberg.162_338017 JE.Lundberg.162_451207 JE.Lundberg.162_1023180 JE.Lundberg.162_1335077 JE.Lundberg.162_1523470 JE.Lundberg.165_802086 JE.Lundberg.165_1223060 JE.Lundberg.165_1527288 JE.Lundberg.168_224995 JE.Lundberg.168_319061 JE.Lundberg.168_502883 JE.Lundberg.171_352403 JE.Lundberg.171_2244664 JE.Lundberg.174_576440 JE.Lundberg.180_115901 JE.Lundberg.183_707872 JE.Lundberg.183_1147191 JE.Lundberg.183_1364626 JE.Lundberg.39_1231803 JE.Lundberg.42_862303 JE.Lundberg.51_1198044 JE.Lundberg.51_2216554 JE.Lundberg.51_2273100 JE.Lundberg.54_156433 JE.Lundberg.54_572881 JE.Lundberg.54_797731 JE.Lundberg.54_806546 JE.Lundberg.54_1399255 JE.Lundberg.57_370538 JE.Lundberg.57_464269 JE.Lundberg.57_513939 JE.Lundberg.57_1611311 JE.Lundberg.60_75324 JE.Lundberg.60_228795 JE.Lundberg.60_473856 JE.Lundberg.60_524955 JE.Lundberg.60_757752 JE.Lundberg.60_867519 JE.Lundberg.60_867588 JE.Lundberg.60_939280 JE.Lundberg.60_1047029 JE.Lundberg.60_1196983 JE.Lundberg.60_1715019 JE.Lundberg.60_1866206 JE.Lundberg.60_1935278 JE.Lundberg.63_75099 JE.Lundberg.63_154720 JE.Lundberg.63_178783 JE.Lundberg.63_321206 JE.Lundberg.63_321282 JE.Lundberg.63_360184 JE.Lundberg.63_369539 JE.Lundberg.63_446382 JE.Lundberg.63_1086408 JE.Lundberg.63_1348326 JE.Lundberg.63_2266009 JE.Lundberg.63_2278140 JE.Lundberg.63_2294257 JE.Lundberg.66_178317 JE.Lundberg.66_540685 JE.Lundberg.66_767945 JE.Lundberg.66_865200 JE.Lundberg.66_924851 JE.Lundberg.66_985032 JE.Lundberg.66_1005472 JE.Lundberg.66_1047586 JE.Lundberg.66_1234878 JE.Lundberg.66_1267636 JE.Lundberg.66_1338922 JE.Lundberg.66_1452054 JE.Lundberg.66_1755476 JE.Lundberg.69_432596 JE.Lundberg.69_1180217 JE.Lundberg.69_1764372 JE.Lundberg.72_732332 JE.Lundberg.75_276636 JE.Lundberg.75_336884 JE.Lundberg.75_1423309 JE.Lundberg.78_403 JE.Lundberg.78_398833 JE.Lundberg.78_832780 JE.Lundberg.78_1013519 JE.Lundberg.78_1512462 JE.Lundberg.78_1512644 JE.Lundberg.78_1815606 JE.Lundberg.81_72245 JE.Lundberg.81_593950 JE.Lundberg.81_1459795 JE.Lundberg.81_1526023 JE.Lundberg.81_1533976 JE.Lundberg.84_1375905 JE.Lundberg.87_1548485 JE.Lundberg.90_171087 JE.Lundberg.90_539259 JE.Lundberg.90_650844 JE.Lundberg.90_709970 JE.Lundberg.90_710048 JE.Lundberg.90_1004128 JE.Lundberg.93_894530 JE.Lundberg.93_996919 JE.Lundberg.93_1300798 JE.Lundberg.96_940244 JE.Lundberg.96_1114045 JE.Lundberg.99_627892 JE.Lundberg.99_1146577 JE.Lundberg.99_1454340 JE.Lundberg.9_852297 JE.Lundberg.9_1842685 JE.Soil.228_871529 JE.Soil.236_89030 JE.Soil.236_218263 JE.Soil.236_218838 JE.Soil.236_505656 JE.Soil.236_599671 JE.Soil.236_1094746 JE.Soil.236_2094118 JE.Soil.244_1959129 JE.Soil.244_1959211 JE.Soil.244_2252218 JE.Soil.260_1573781 JE.Soil.268_1444587 JE.Soil.52_553637 JE.Soil.68_616225 JE.Soil.76_426439 JE.Soil.76_2148404 JE.Lundberg.123_714888 JE.Lundberg.123_1065466 JE.Lundberg.123_1223531 JE.Lundberg.123_1874608 JE.Lundberg.123_1901072 JE.Lundberg.126_73895 JE.Lundberg.126_481610 JE.Lundberg.12_446148 JE.Lundberg.12_446181 JE.Lundberg.135_335593 JE.Lundberg.141_162818 JE.Lundberg.141_639620 JE.Lundberg.144_1047882 JE.Lundberg.147_1363180 JE.Lundberg.150_1536669 JE.Lundberg.15_1912388 JE.Lundberg.165_556864 JE.Lundberg.165_557138 JE.Lundberg.168_79914 JE.Lundberg.168_684291 JE.Lundberg.171_922336 JE.Lundberg.171_922630 JE.Lundberg.171_1580243 JE.Lundberg.174_181201 JE.Lundberg.174_1192133 JE.Lundberg.174_1193894 JE.Lundberg.174_1295106 JE.Lundberg.177_246558 JE.Lundberg.183_670362 JE.Lundberg.18_264621 JE.Lundberg.18_324597 JE.Lundberg.18_365342 JE.Lundberg.18_565495 JE.Lundberg.18_861893 JE.Lundberg.24_1150006 JE.Lundberg.27_316418 JE.Lundberg.27_1916588 JE.Lundberg.30_571611 JE.Lundberg.30_1467455 JE.Lundberg.30_1593807 JE.Lundberg.30_1887406 JE.Lundberg.33_417099 JE.Lundberg.33_533187 JE.Lundberg.36_1388124 JE.Lundberg.39_1485035 JE.Lundberg.3_612372 JE.Lundberg.42_128427 JE.Lundberg.42_347001 JE.Lundberg.42_653971 JE.Lundberg.45_11597 JE.Lundberg.45_438138 JE.Lundberg.45_1025252 JE.Lundberg.45_1065705 JE.Lundberg.45_1065893 JE.Lundberg.45_1289776 JE.Lundberg.48_1169927 JE.Lundberg.48_1760611 JE.Lundberg.51_1376536 JE.Lundberg.51_1376665 JE.Lundberg.69_578463 JE.Lundberg.78_97010 JE.Lundberg.78_1587162 JE.Lundberg.81_1040008 JE.Lundberg.93_615143 JE.Lundberg.96_474770 JE.Lundberg.96_800557 JE.Lundberg.9_92770 JE.Lundberg.9_1098381 JE.Lundberg.9_1750741 JE.Soil.12_788626 JE.Soil.16_2118566 JE.Soil.180_228173 JE.Soil.184_1071278 JE.Soil.192_256254 JE.Soil.192_869843 JE.Soil.192_1290729 JE.Soil.192_1304605 JE.Soil.196_569447 JE.Soil.200_417681 JE.Soil.200_1417776 JE.Soil.200_1630224 JE.Soil.200_1722210 JE.Soil.200_1886788 JE.Soil.204_26856 JE.Soil.204_54972 JE.Soil.204_1834405 JE.Soil.208_287347 JE.Soil.212_1648092 JE.Soil.220_891586 JE.Soil.220_952414 JE.Soil.224_1993910 JE.Soil.224_1994479 JE.Soil.236_1896088 JE.Soil.24_1803212 JE.Soil.260_507156 JE.Soil.260_2104783 JE.Soil.260_2105216 JE.Soil.264_1313958 JE.Soil.28_40385 JE.Soil.28_46066 JE.Soil.28_644655 JE.Soil.28_1093941 JE.Soil.28_2289916 JE.Soil.28_2626395 JE.Soil.32_310591 JE.Soil.32_338259 JE.Soil.32_579842 JE.Soil.32_595738 JE.Soil.32_724604 JE.Soil.32_1211070 JE.Soil.32_1545500 JE.Soil.36_272961 JE.Soil.36_1113803 JE.Soil.36_1419445 JE.Soil.36_2022288 JE.Soil.40_2510411 JE.Soil.40_2510579 JE.Soil.44_1022772 JE.Soil.44_1481742 JE.Soil.44_1654169 JE.Soil.44_2232523 JE.Soil.44_2633726 JE.Soil.48_1783234 JE.Soil.4_2048891 JE.Soil.60_1588957 JE.Soil.76_422185 JE.Soil.8_149549 JE.Soil.8_540197 JE.Soil.12_2230813 JE.Soil.16_259136 JE.Soil.192_1267666 JE.Soil.192_1268094 JE.Soil.196_1360025 JE.Soil.220_63249 JE.Soil.220_676637 JE.Soil.228_350094 JE.Soil.228_517226 JE.Soil.228_561709 JE.Soil.228_780354 JE.Soil.228_781465 JE.Soil.228_1433212 JE.Soil.232_2040348 JE.Soil.232_2286041 JE.Soil.232_2286723 JE.Soil.232_2315664 JE.Soil.236_1662253 JE.Soil.240_1206825 JE.Soil.240_1559968 JE.Soil.240_1710684 JE.Soil.240_1785786 JE.Soil.240_1890716 JE.Soil.244_461558 JE.Soil.244_1250274 JE.Soil.252_618290 JE.Soil.252_889860 JE.Soil.256_254643 JE.Soil.256_506101 JE.Soil.256_881664 JE.Soil.256_1209605 JE.Soil.256_1210002 JE.Soil.256_1314087 JE.Soil.256_1511197 JE.Soil.256_1759845 JE.Soil.260_1144060 JE.Soil.264_257989 JE.Soil.264_544196 JE.Soil.264_730765 JE.Soil.264_968149 JE.Soil.268_213088 JE.Soil.268_1197834 JE.Soil.268_1900881 JE.Soil.268_1902191 JE.Soil.268_2027188 JE.Soil.272_2238694 JE.Soil.28_798937 JE.Soil.28_3831035 JE.Soil.32_986967 JE.Soil.36_715440 JE.Soil.36_787839 JE.Soil.44_1954095 JE.Soil.48_829261 JE.Soil.48_1437605 JE.Soil.48_2194540 JE.Soil.48_3065520 JE.Soil.52_1059902 JE.Soil.68_899841 JE.Soil.68_2401714 JE.Soil.68_2407190 JE.Soil.76_1195566 JE.Soil.76_2490714 JE.Soil.8_2092512 JE.Soil.92_1798790 JE.Lundberg.105_928206 JE.Lundberg.12_393243 JE.Lundberg.186_283270 JE.Lundberg.186_428259 JE.Lundberg.186_1166477 JE.Lundberg.186_1166513 JE.Lundberg.189_954845 JE.Lundberg.51_1262240 JE.Lundberg.54_1693469 JE.Lundberg.57_85605 JE.Lundberg.57_182111 JE.Lundberg.57_805570 JE.Lundberg.57_870183 JE.Lundberg.60_265528 JE.Lundberg.60_1460939 JE.Lundberg.63_24474 JE.Lundberg.63_476436 JE.Lundberg.63_570605 JE.Lundberg.63_1277523 JE.Lundberg.63_2080417 JE.Lundberg.66_681731 JE.Lundberg.66_1133579 JE.Lundberg.66_1297513 JE.Lundberg.69_80443 JE.Lundberg.69_156307 JE.Lundberg.69_175084 JE.Lundberg.69_587287 JE.Lundberg.69_2203349 JE.Lundberg.69_2203531 JE.Lundberg.72_142760 JE.Lundberg.72_655612 JE.Lundberg.72_1204291 JE.Lundberg.72_1211680 JE.Lundberg.72_1309078 JE.Lundberg.72_1543184 JE.Lundberg.72_1644804 JE.Lundberg.75_1963774 JE.Lundberg.75_1963944 JE.Lundberg.75_2097958 JE.Lundberg.78_1782579 JE.Lundberg.81_376727 JE.Lundberg.81_2079298 JE.Lundberg.87_1002529 JE.Lundberg.93_2013678 JE.Lundberg.96_197765 JE.Lundberg.96_199987 JE.Lundberg.96_304026 JE.Lundberg.99_1307569 JE.Soil.208_1428281 JE.Soil.280_1812720 JE.Lundberg.108_2208120 JE.Lundberg.111_1114861 JE.Lundberg.114_111605 JE.Lundberg.114_1158295 JE.Lundberg.117_451067 JE.Lundberg.123_37178 JE.Lundberg.123_1303828 JE.Lundberg.123_1538741 JE.Lundberg.126_114493 JE.Lundberg.129_93246 JE.Lundberg.135_1180406 JE.Lundberg.138_226176 JE.Lundberg.138_935859 JE.Lundberg.138_1742505 JE.Lundberg.144_736699 JE.Lundberg.147_1011276 JE.Lundberg.162_403324 JE.Lundberg.162_1218829 JE.Lundberg.27_264490 JE.Lundberg.66_340848 JE.Lundberg.99_1647193 JE.Lundberg.99_1647434 JE.Lundberg.99_1963599 JE.Soil.12_225809 JE.Soil.180_508637 JE.Soil.180_2238014 JE.Soil.180_2238273 JE.Soil.184_1155570 JE.Soil.200_872660 JE.Soil.204_1521573 JE.Soil.20_341855 JE.Soil.20_354683 JE.Soil.20_765117 JE.Soil.20_1139364 JE.Soil.220_473692 JE.Soil.220_2057097 JE.Soil.28_2460078 JE.Soil.28_2555739 JE.Soil.32_112733 JE.Soil.32_1161830 JE.Soil.36_1524689 JE.Soil.8_123301 JE.Soil.8_266626 JE.Soil.8_602961 JE.Soil.8_1099133 JE.Soil.8_2115788 JE.Soil.8_2400053 JE.Lundberg.105_469358 JE.Lundberg.108_1096900 JE.Lundberg.111_1042994 JE.Lundberg.12_1570927 JE.Lundberg.141_94928 JE.Lundberg.150_1131593 JE.Lundberg.159_148239 JE.Lundberg.159_956085 JE.Lundberg.159_1822718 JE.Lundberg.162_776126 JE.Lundberg.162_864953 JE.Lundberg.168_605833 JE.Lundberg.168_606071 JE.Lundberg.18_1718678 JE.Lundberg.54_205583 JE.Lundberg.54_1577806 JE.Lundberg.57_1727325 JE.Lundberg.63_719362 JE.Lundberg.63_1029126 JE.Lundberg.63_1746296 JE.Lundberg.66_175429 JE.Lundberg.66_686448 JE.Lundberg.66_755895 JE.Lundberg.66_1680328 JE.Lundberg.66_2002587 JE.Lundberg.69_1101092 JE.Lundberg.72_159152 JE.Lundberg.72_613408 JE.Lundberg.72_633966 JE.Lundberg.72_661045 JE.Lundberg.99_1971789 JE.Soil.248_1983150 JE.Soil.252_632189 JE.Soil.252_750338 JE.Soil.260_1858135 JE.Soil.48_697594 JE.Soil.48_1401784 JE.Soil.52_1786317 JE.Soil.60_968115 JE.Soil.76_1374053 JE.Soil.76_2268875 JE.Soil.84_2697767 JE.Soil.96_174451 JE.Lundberg.105_407022 JE.Lundberg.105_407223 JE.Lundberg.105_452104 JE.Lundberg.105_798987 JE.Lundberg.105_818389 JE.Lundberg.105_1080180 JE.Lundberg.105_1215417 JE.Lundberg.105_1304720 JE.Lundberg.105_1372801 JE.Lundberg.105_1623507 JE.Lundberg.105_1667396 JE.Lundberg.105_1807813 JE.Lundberg.105_2020561 JE.Lundberg.105_2187464 JE.Lundberg.111_1681198 JE.Lundberg.114_585122 JE.Lundberg.114_1027391 JE.Lundberg.117_112556 JE.Lundberg.117_112849 JE.Lundberg.120_1200408 JE.Lundberg.120_1378305 JE.Lundberg.147_179952 JE.Lundberg.153_980054 JE.Lundberg.63_719796 JE.Lundberg.63_761296 JE.Lundberg.63_1166267 JE.Lundberg.66_1390049 JE.Lundberg.75_343748 JE.Lundberg.75_508905 JE.Lundberg.75_2277573 JE.Lundberg.78_1073170 JE.Lundberg.84_1522787 JE.Lundberg.84_1841812 JE.Lundberg.93_794709 JE.Soil.16_1102901 JE.Soil.180_2101638 JE.Soil.204_328926 JE.Soil.20_29439 JE.Soil.44_1677428 JE.Soil.48_123860 JE.Soil.48_124060 JE.Lundberg.174_1215354 JE.Lundberg.174_1215659 JE.Lundberg.183_805943 JE.Lundberg.183_954237 JE.Lundberg.189_647596 JE.Lundberg.57_1654497 JE.Lundberg.66_1134010 JE.Lundberg.75_1306748 JE.Lundberg.75_2154970 JE.Lundberg.75_2155351 JE.Lundberg.78_1520587 JE.Lundberg.96_800012 JE.Soil.220_518674 JE.Soil.228_1069899 JE.Soil.236_1541747 JE.Soil.236_1727301 JE.Soil.240_1918188 JE.Soil.244_435149 JE.Soil.244_604734 JE.Soil.244_604907 JE.Soil.244_1174393 JE.Soil.256_455783 JE.Soil.256_1576866 JE.Soil.260_1335725 JE.Soil.260_2007164 JE.Soil.32_914301 JE.Soil.32_969611 JE.Soil.52_156637 JE.Soil.52_559693 JE.Soil.52_1112622 JE.Soil.56_1733360 JE.Soil.80_2025098 JE.Soil.80_2173245 JE.Soil.80_2310242 JE.Soil.92_1882473 JE.Soil.96_603752 JE.Soil.100_149645 JE.Soil.100_445906 JE.Soil.100_638063 JE.Soil.100_757254 JE.Soil.108_146158 JE.Soil.108_278486 JE.Soil.108_462714 JE.Soil.108_462831 JE.Soil.108_867479 JE.Soil.108_1102952 JE.Soil.108_1282230 JE.Soil.112_966690 JE.Soil.112_1028833 JE.Soil.112_1065929 JE.Soil.116_386013 JE.Soil.116_823713 JE.Soil.120_33139 JE.Soil.120_627559 JE.Soil.120_639798 JE.Soil.120_1095817 JE.Soil.124_699572 JE.Soil.128_45446 JE.Soil.128_257879 JE.Soil.128_1342680 JE.Soil.276_514629 JE.Soil.276_2188289 JE.Soil.280_160924 JE.Soil.280_184367 JE.Soil.280_1466552 JE.Soil.280_2819739 JE.Soil.296_1162221 JE.Soil.304_919185 JE.Soil.304_919441 JE.Soil.304_1272003 JE.Lundberg.51_1430772 JE.Lundberg.60_576404 JE.Lundberg.63_476192 JE.Lundberg.63_943519 JE.Lundberg.63_2264612 JE.Lundberg.63_2264845 JE.Lundberg.75_610771 JE.Lundberg.75_615783 JE.Lundberg.75_1446090 JE.Lundberg.78_70669 JE.Lundberg.78_324429 JE.Lundberg.78_563885 JE.Lundberg.78_564084 JE.Lundberg.78_756264 JE.Lundberg.78_1551699 JE.Lundberg.81_301270 JE.Lundberg.81_1114904 JE.Lundberg.84_1140074 JE.Lundberg.84_1881006 JE.Lundberg.84_1899596 JE.Lundberg.87_45678 JE.Lundberg.87_914696 JE.Lundberg.87_1410714 JE.Lundberg.90_1363162 JE.Lundberg.90_1377077 JE.Lundberg.90_1529337 JE.Lundberg.93_2119640 JE.Lundberg.96_1433722 JE.Lundberg.96_1577175 JE.Lundberg.99_482616 JE.Lundberg.174_559664 JE.Lundberg.21_195140 JE.Lundberg.27_1002257 JE.Lundberg.27_1002536 JE.Lundberg.27_1349316 JE.Lundberg.33_172295 JE.Lundberg.33_217853 JE.Lundberg.33_218072 JE.Lundberg.33_582370 JE.Lundberg.33_804354 JE.Lundberg.33_850260 JE.Lundberg.33_956856 JE.Lundberg.45_940264 JE.Lundberg.63_1455163 JE.Soil.16_2198789 JE.Soil.184_467498 JE.Soil.212_131172 JE.Soil.28_1757619 JE.Soil.32_10827 JE.Soil.32_1526200 JE.Soil.36_293766 JE.Soil.36_1804714 JE.Soil.36_2042267 JE.Soil.36_2050737 JE.Soil.36_2105764 JE.Soil.44_2053842 JE.Soil.8_2077079 JE.Soil.108_71970 JE.Soil.108_169527 JE.Soil.108_279207 JE.Soil.108_597000 JE.Soil.108_768699 JE.Soil.108_841163 JE.Soil.108_921269 JE.Soil.108_1170232 JE.Soil.108_1322552 JE.Soil.112_198201 JE.Soil.112_802616 JE.Soil.112_1219969 JE.Soil.120_352084 JE.Soil.120_499837 JE.Soil.124_853851 JE.Soil.124_913272 JE.Soil.276_721012 JE.Soil.276_2270447 JE.Soil.304_64857 JE.Soil.312_944692 JE.Lundberg.150_934195 JE.Lundberg.177_861565 JE.Lundberg.33_124485 JE.Lundberg.78_1000683 JE.Lundberg.9_980672 JE.Soil.12_626481 JE.Soil.136_412470 JE.Soil.208_750827 JE.Soil.320_2236873 JE.Soil.320_2237223 JE.Soil.32_275908 JE.Soil.32_1090664 JE.Lundberg.114_720416 JE.Lundberg.21_1927126 JE.Lundberg.54_1258179 JE.Lundberg.66_912792 JE.Lundberg.66_1959519 JE.Lundberg.6_1004755 JE.Lundberg.72_1053937 JE.Lundberg.99_1721785 JE.Lundberg.9_352026 JE.Lundberg.9_1407847 JE.Lundberg.9_1877189 JE.Lundberg.108_1135447 JE.Lundberg.111_1026046 JE.Lundberg.117_1066011 JE.Lundberg.78_1540185 JE.Lundberg.96_555753 JE.Lundberg.96_560989 JE.Lundberg.99_1139831 JE.Soil.108_113102 JE.Soil.112_327518 JE.Soil.280_262386 JE.Soil.284_2287986 JE.Soil.288_410585 JE.Soil.288_411080 JE.Soil.316_479705 JE.Lundberg.123_426086 JE.Lundberg.135_388715 JE.Lundberg.138_1060770 JE.Lundberg.147_1711507 JE.Lundberg.147_1844794 JE.Lundberg.153_428385 JE.Lundberg.12_1672258 JE.Lundberg.18_571461 JE.Lundberg.33_523217 JE.Lundberg.39_1680854 JE.Lundberg.9_1582186 JE.Lundberg.9_1941621 JE.Lundberg.30_1941476 JE.Lundberg.39_661203 JE.Lundberg.9_257543 JE.Lundberg.9_488491 JE.Lundberg.9_1240504 JE.Lundberg.9_1364573 JE.Lundberg.171_1423342 JE.Lundberg.186_617219 JE.Lundberg.75_1097182 JE.Lundberg.96_599026 JE.Lundberg.96_1635437 JE.Lundberg.174_657800 JE.Lundberg.174_884603 JE.Lundberg.174_891884 JE.Lundberg.192_453925 JE.Lundberg.192_454126 JE.Lundberg.12_1076245 JE.Lundberg.6_2014408 JE.Lundberg.87_399564 JE.Soil.200_34052 JE.Lundberg.123_1127724 JE.Lundberg.123_1941240 JE.Lundberg.144_567579 JE.Soil.304_1438575 JE.Lundberg.54_963023 JE.Lundberg.69_1596544 JE.Lundberg.96_1755385 JE.Lundberg.9_803573 JE.Lundberg.150_623631 JE.Soil.200_1389429 JE.Soil.200_1674043 JE.Soil.32_1074337 JE.Lundberg.186_1199862 JE.Lundberg.186_1199960 JE.Soil.192_869422 JE.Soil.220_1120617 JE.Lundberg.186_1575089 JE.Soil.12_1758771 JE.Soil.180_1730548 JE.Soil.220_663724 JE.Lundberg.177_141620 JE.Lundberg.183_800154 JE.Lundberg.57_850948 JE.Lundberg.3_1383267 JE.Lundberg.75_42274 JE.Lundberg.96_1678120 JE.Lundberg.3_1097221 JE.Lundberg.57_1078823 JE.Lundberg.60_2045152 JE.Lundberg.27_312843 JE.Lundberg.3_1791394 JE.Lundberg.60_397539 JE.Lundberg.18_1202483 JE.Lundberg.54_1383571 JE.Lundberg.57_1332873 JE.Lundberg.84_948471 JE.Lundberg.87_751482 JE.Lundberg.99_986191 JE.Soil.296_266979 JE.Soil.320_1661774 JE.Soil.40_898438 JE.Soil.256_1279727 JE.Soil.68_739913 JE.Soil.84_1067123 JE.Lundberg.105_409344 JE.Lundberg.114_214152 JE.Lundberg.147_1593205 JE.Lundberg.9_196496 JE.Lundberg.78_966480 JE.Lundberg.78_1351313 JE.Lundberg.9_1368750 JE.Soil.44_1988167 JE.Lundberg.54_254072 JE.Lundberg.84_156896 JE.Lundberg.144_684726 JE.Lundberg.144_1454510 JE.Lundberg.57_1612726 JE.Lundberg.60_1195523 JE.Lundberg.27_1202318 JE.Lundberg.27_1202526 JE.Lundberg.6_979880 JE.Lundberg.9_1150255 JE.Lundberg.123_1798734 JE.Lundberg.9_1655750 JE.Lundberg.9_1180200 JE.Lundberg.132_1594335 JE.Soil.32_1657171 JE.Lundberg.9_1400069 JE.Soil.4_2144665 JE.Lundberg.174_1162769 JE.Lundberg.99_832953 JE.Soil.104_1162575 JE.Soil.100_433573 JE.Lundberg.24_1278305 JE.Lundberg.99_619923 JE.Lundberg.30_786889 JE.Lundberg.72_581652 JE.Lundberg.66_343709 JE.Lundberg.63_2146423 JE.Lundberg.87_985256 JE.Lundberg.75_876504 JE.Lundberg.84_788175 JE.Soil.108_205401 JE.Soil.32_561841 JE.Soil.192_1086420 JE.Soil.56_1731650 JE.Soil.220_726197 JE.Soil.280_2942636 JE.Soil.4_638225 JE.Lundberg.69_901264 JE.Lundberg.105_649736 JE.Lundberg.105_879982 JE.Lundberg.105_950649 JE.Lundberg.108_526426 JE.Lundberg.117_1214163 JE.Lundberg.63_1843669 JE.Lundberg.72_1161333 JE.Lundberg.126_1420559 JE.Lundberg.126_194787 JE.Lundberg.135_196394 JE.Lundberg.135_877433 JE.Lundberg.138_1276208 JE.Lundberg.141_912400 JE.Lundberg.144_1267596 JE.Lundberg.144_797956 JE.Lundberg.147_476980 JE.Lundberg.186_1031775 JE.Lundberg.36_712585 JE.Lundberg.48_1440120 JE.Soil.124_309684 JE.Lundberg.33_236996 JE.Lundberg.42_687023 JE.Lundberg.123_553382 JE.Lundberg.117_150198 JE.Lundberg.27_466078 JE.Lundberg.132_720958 JE.Soil.124_994090 JE.Lundberg.147_1175244 JE.Lundberg.78_208131 JE.Soil.120_325242 JE.Lundberg.102_1415550 JE.Lundberg.102_208435 JE.Lundberg.120_1474836 JE.Lundberg.123_235420 JE.Lundberg.18_1535896 JE.Lundberg.27_465785 JE.Lundberg.30_940011 JE.Lundberg.36_1890137 JE.Lundberg.48_341359 JE.Lundberg.54_1907241 JE.Lundberg.75_1712482 JE.Lundberg.75_2190411 JE.Soil.180_2702970 JE.Soil.204_1002178 JE.Soil.280_1052806 JE.Lundberg.60_1647139 JE.Lundberg.93_1576202 JE.Soil.180_1670348 JE.Soil.180_2679621 JE.Soil.208_908646 JE.Soil.208_909075 JE.Soil.32_835030 JE.Soil.32_842857 JE.Lundberg.42_687186 JE.Lundberg.60_895781 JE.Lundberg.90_318899 JE.Lundberg.90_1008094 JE.Lundberg.96_461499 JE.Lundberg.96_461696 JE.Lundberg.123_844684 JE.Lundberg.126_1582676 JE.Lundberg.138_1468461 JE.Lundberg.144_797963 JE.Lundberg.156_1881588 JE.Lundberg.147_1287793 JE.Lundberg.162_865204 JE.Soil.308_755561 JE.Lundberg.33_287647 JE.Lundberg.48_169926 JE.Lundberg.84_1867336 JE.Lundberg.132_1835628 JE.Lundberg.18_976820 JE.Soil.136_778696 JE.Soil.304_591313 JE.Soil.120_193814 JE.Lundberg.78_841303 JE.Soil.120_907384 JE.Lundberg.144_1267512 JE.Lundberg.33_955778 JE.Lundberg.186_1558087 JE.Lundberg.72_332828 JE.Lundberg.12_753287 JE.Lundberg.12_753335 JE.Lundberg.45_1003759 JE.Soil.256_1167280 JE.Lundberg.186_385100 JE.Lundberg.18_1768097 JE.Lundberg.3_1482449 JE.Lundberg.42_1086198 JE.Lundberg.42_1348252 JE.Lundberg.48_1058033 JE.Lundberg.93_813476 JE.Lundberg.9_1437457 JE.Soil.100_94628 JE.Soil.228_1581636 JE.Soil.232_942860 JE.Soil.24_2151984 JE.Soil.312_1797444 JE.Lundberg.3_1843298 JE.Lundberg.51_2122547 JE.Lundberg.54_1376083 JE.Lundberg.66_925150 JE.Lundberg.69_296141 JE.Lundberg.6_1265364 JE.Lundberg.78_1393299 JE.Lundberg.78_1760187 JE.Lundberg.60_2029380 JE.Lundberg.60_408402 JE.Lundberg.66_584170 JE.Lundberg.69_185251 JE.Lundberg.69_560848 JE.Lundberg.69_959179 JE.Lundberg.75_1039044 JE.Lundberg.75_147038 JE.Lundberg.99_683521 JE.Soil.180_1517409 JE.Soil.232_1305087 JE.Soil.56_465860 JE.Soil.76_757966 JE.Lundberg.39_1527130 JE.Lundberg.60_850976 JE.Lundberg.78_996210 JE.Lundberg.114_872515 JE.Soil.216_297394 JE.Soil.228_635700 JE.Lundberg.105_1877726 JE.Lundberg.117_2132742 JE.Lundberg.54_1589941 JE.Lundberg.105_762492 JE.Lundberg.54_1834835 JE.Soil.4_2332715 JE.Lundberg.21_894763 JE.Lundberg.9_194123 JE.Soil.108_363153 JE.Lundberg.126_1270915 JE.Lundberg.102_1213073 JE.Lundberg.123_596477 JE.Lundberg.123_189245 JE.Lundberg.123_1216728 JE.Lundberg.129_942352 JE.Lundberg.123_1384894 JE.Lundberg.126_1747032 JE.Lundberg.105_1121328 JE.Lundberg.123_1662971 JE.Lundberg.123_300234 JE.Lundberg.126_950161 JE.Lundberg.15_1381402 JE.Lundberg.123_2028464 JE.Lundberg.123_2032166 JE.Lundberg.123_1604363 JE.Lundberg.123_460989 JE.Lundberg.126_633331 JE.Lundberg.129_755717 JE.Lundberg.138_1607017 JE.Lundberg.141_820890 JE.Lundberg.18_1716667 JE.Lundberg.123_1781958 JE.Lundberg.123_1803244 JE.Lundberg.123_240430 JE.Lundberg.123_44224 JE.Lundberg.123_752320 JE.Lundberg.123_989749 JE.Lundberg.135_825997 JE.Lundberg.141_218580 JE.Lundberg.144_128926 JE.Lundberg.147_313007 JE.Lundberg.30_45980 JE.Lundberg.36_290248 JE.Lundberg.39_1576486 JE.Lundberg.42_1665534 JE.Lundberg.42_582835 JE.Lundberg.42_82723 JE.Lundberg.51_1928324 JE.Lundberg.57_1040479 JE.Lundberg.57_1074905 JE.Lundberg.87_1258497 JE.Lundberg.96_31847 JE.Lundberg.105_1389197 JE.Lundberg.105_1892417 JE.Lundberg.105_1892561 JE.Lundberg.114_25791 JE.Lundberg.123_1104476 JE.Lundberg.123_1110364 JE.Lundberg.123_1156895 JE.Lundberg.123_1178247 JE.Lundberg.123_1355950 JE.Lundberg.123_1364084 JE.Lundberg.123_1401248 JE.Lundberg.123_1607820 JE.Lundberg.123_1608113 JE.Lundberg.123_1624346 JE.Lundberg.123_1759587 JE.Lundberg.123_1762957 JE.Lundberg.123_1765081 JE.Lundberg.123_1859815 JE.Lundberg.123_1933335 JE.Lundberg.123_1990907 JE.Lundberg.123_2008810 JE.Lundberg.123_2081657 JE.Lundberg.123_240212 JE.Lundberg.123_254284 JE.Lundberg.123_274450 JE.Lundberg.123_297342 JE.Lundberg.123_376675 JE.Lundberg.123_689745 JE.Lundberg.123_833924 JE.Lundberg.123_900248 JE.Lundberg.126_1491848 JE.Lundberg.126_519795 JE.Lundberg.126_521020 JE.Lundberg.126_633612 JE.Lundberg.126_821380 JE.Lundberg.126_941357 JE.Lundberg.129_1479186 JE.Lundberg.129_446515 JE.Lundberg.129_868359 JE.Lundberg.12_1164996 JE.Lundberg.12_1461670 JE.Lundberg.12_200989 JE.Lundberg.12_507284 JE.Lundberg.12_888937 JE.Lundberg.132_1528828 JE.Lundberg.132_1533954 JE.Lundberg.132_916531 JE.Lundberg.135_36944 JE.Lundberg.135_472309 JE.Lundberg.135_472381 JE.Lundberg.135_820487 JE.Lundberg.135_879752 JE.Lundberg.138_509580 JE.Lundberg.141_1015933 JE.Lundberg.141_590938 JE.Lundberg.141_890934 JE.Lundberg.144_752070 JE.Lundberg.147_1372037 JE.Lundberg.147_1510714 JE.Lundberg.147_1749702 JE.Lundberg.147_982715 JE.Lundberg.150_962405 JE.Lundberg.156_22604 JE.Lundberg.15_866667 JE.Lundberg.168_1249524 JE.Lundberg.174_1258089 JE.Lundberg.174_755587 JE.Lundberg.180_618731 JE.Lundberg.183_584447 JE.Lundberg.189_1360867 JE.Lundberg.21_1279846 JE.Lundberg.21_161471 JE.Lundberg.21_917877 JE.Lundberg.24_1018729 JE.Lundberg.24_1019074 JE.Lundberg.24_105056 JE.Lundberg.27_1531028 JE.Lundberg.27_1580730 JE.Lundberg.27_2053743 JE.Lundberg.27_631276 JE.Lundberg.30_122593 JE.Lundberg.30_1274098 JE.Lundberg.30_1282544 JE.Lundberg.30_1314774 JE.Lundberg.30_1332668 JE.Lundberg.30_1495378 JE.Lundberg.30_154311 JE.Lundberg.30_1690949 JE.Lundberg.30_521725 JE.Lundberg.33_135827 JE.Lundberg.33_184934 JE.Lundberg.36_1289311 JE.Lundberg.36_1368208 JE.Lundberg.36_1533502 JE.Lundberg.36_1661334 JE.Lundberg.36_1697535 JE.Lundberg.36_1715779 JE.Lundberg.36_649973 JE.Lundberg.39_502384 JE.Lundberg.39_736155 JE.Lundberg.3_1829972 JE.Lundberg.3_2695 JE.Lundberg.3_950444 JE.Lundberg.42_1154482 JE.Lundberg.42_1389684 JE.Lundberg.42_1593711 JE.Lundberg.42_363560 JE.Lundberg.42_722281 JE.Lundberg.42_760247 JE.Lundberg.42_876218 JE.Lundberg.42_977553 JE.Lundberg.42_984071 JE.Lundberg.42_995882 JE.Lundberg.48_1385548 JE.Lundberg.51_1161709 JE.Lundberg.51_1214297 JE.Lundberg.51_1487653 JE.Lundberg.51_1554177 JE.Lundberg.51_1746087 JE.Lundberg.51_1772780 JE.Lundberg.51_1948841 JE.Lundberg.51_1969042 JE.Lundberg.51_2132502 JE.Lundberg.51_215372 JE.Lundberg.51_2285185 JE.Lundberg.51_234398 JE.Lundberg.51_504908 JE.Lundberg.51_533155 JE.Lundberg.51_557989 JE.Lundberg.51_624401 JE.Lundberg.51_836969 JE.Lundberg.51_912003 JE.Lundberg.54_1205608 JE.Lundberg.54_1265644 JE.Lundberg.54_147402 JE.Lundberg.54_1503792 JE.Lundberg.54_1506653 JE.Lundberg.54_1762236 JE.Lundberg.54_1926205 JE.Lundberg.54_244893 JE.Lundberg.54_344712 JE.Lundberg.57_1023630 JE.Lundberg.57_1161585 JE.Lundberg.57_1182322 JE.Lundberg.57_1192211 JE.Lundberg.57_1192322 JE.Lundberg.57_1211164 JE.Lundberg.57_12180 JE.Lundberg.57_1220871 JE.Lundberg.57_1221214 JE.Lundberg.57_1243283 JE.Lundberg.57_1326348 JE.Lundberg.57_1426144 JE.Lundberg.57_1428951 JE.Lundberg.57_1453455 JE.Lundberg.57_1470163 JE.Lundberg.57_1508578 JE.Lundberg.57_1569808 JE.Lundberg.57_1612211 JE.Lundberg.57_1619702 JE.Lundberg.57_1789171 JE.Lundberg.57_1794420 JE.Lundberg.57_1837441 JE.Lundberg.57_184791 JE.Lundberg.57_1874164 JE.Lundberg.57_1911201 JE.Lundberg.57_1919396 JE.Lundberg.57_1967825 JE.Lundberg.57_1991674 JE.Lundberg.57_2004090 JE.Lundberg.57_2008302 JE.Lundberg.57_2033596 JE.Lundberg.57_2042268 JE.Lundberg.57_2051311 JE.Lundberg.57_2075596 JE.Lundberg.57_207872 JE.Lundberg.57_2102002 JE.Lundberg.57_2130499 JE.Lundberg.57_2142197 JE.Lundberg.57_273258 JE.Lundberg.57_325253 JE.Lundberg.57_592963 JE.Lundberg.57_609253 JE.Lundberg.57_61912 JE.Lundberg.57_721017 JE.Lundberg.57_721090 JE.Lundberg.57_721268 JE.Lundberg.57_723755 JE.Lundberg.57_726502 JE.Lundberg.57_739956 JE.Lundberg.57_759608 JE.Lundberg.57_882230 JE.Lundberg.57_890099 JE.Lundberg.57_938524 JE.Lundberg.57_940079 JE.Lundberg.57_946239 JE.Lundberg.60_1425045 JE.Lundberg.66_1995261 JE.Lundberg.66_345100 JE.Lundberg.66_378857 JE.Lundberg.66_54689 JE.Lundberg.66_614274 JE.Lundberg.66_976134 JE.Lundberg.66_991369 JE.Lundberg.75_2057065 JE.Lundberg.75_2235035 JE.Lundberg.75_765274 JE.Lundberg.75_853303 JE.Lundberg.78_1036553 JE.Lundberg.81_1221214 JE.Lundberg.81_1491542 JE.Lundberg.81_551667 JE.Lundberg.81_561934 JE.Lundberg.81_725720 JE.Lundberg.84_1002158 JE.Lundberg.84_1244756 JE.Lundberg.87_1120266 JE.Lundberg.90_1503888 JE.Lundberg.93_148987 JE.Lundberg.93_1733192 JE.Lundberg.93_559110 JE.Lundberg.93_562490 JE.Lundberg.9_1480185 JE.Lundberg.9_1609491 JE.Lundberg.9_417342 JE.Lundberg.9_422516 JE.Lundberg.9_517629 JE.Soil.112_157994 JE.Soil.232_1924987 JE.Soil.268_207716 JE.Soil.52_94509 JE.Soil.68_2366303 JE.Soil.76_213593 JE.Soil.80_2113105 JE.Soil.92_1139835 JE.Lundberg.105_577100 JE.Lundberg.108_2428162 JE.Lundberg.123_65646 JE.Lundberg.123_73399 JE.Lundberg.123_106803 JE.Lundberg.123_153486 JE.Lundberg.123_190851 JE.Lundberg.123_210084 JE.Lundberg.123_214414 JE.Lundberg.123_251829 JE.Lundberg.123_273385 JE.Lundberg.123_522907 JE.Lundberg.123_534931 JE.Lundberg.123_605672 JE.Lundberg.123_691387 JE.Lundberg.123_824110 JE.Lundberg.123_831650 JE.Lundberg.123_931219 JE.Lundberg.123_931419 JE.Lundberg.123_953525 JE.Lundberg.123_958934 JE.Lundberg.123_1178332 JE.Lundberg.123_1196800 JE.Lundberg.123_1270800 JE.Lundberg.123_1323855 JE.Lundberg.123_1334530 JE.Lundberg.123_1364174 JE.Lundberg.123_1398962 JE.Lundberg.123_1406652 JE.Lundberg.123_1423380 JE.Lundberg.123_1426055 JE.Lundberg.123_1431599 JE.Lundberg.123_1639216 JE.Lundberg.123_1795611 JE.Lundberg.123_1861260 JE.Lundberg.123_1972140 JE.Lundberg.123_1998250 JE.Lundberg.126_40995 JE.Lundberg.126_139492 JE.Lundberg.126_921693 JE.Lundberg.126_923575 JE.Lundberg.126_987275 JE.Lundberg.126_1035149 JE.Lundberg.126_1177377 JE.Lundberg.126_1234122 JE.Lundberg.126_1610792 JE.Lundberg.126_1756950 JE.Lundberg.129_46957 JE.Lundberg.129_104585 JE.Lundberg.129_692816 JE.Lundberg.129_735910 JE.Lundberg.129_909057 JE.Lundberg.129_909294 JE.Lundberg.129_1040242 JE.Lundberg.129_1121451 JE.Lundberg.129_1474806 JE.Lundberg.12_527795 JE.Lundberg.132_467578 JE.Lundberg.132_1293294 JE.Lundberg.132_1321279 JE.Lundberg.135_696296 JE.Lundberg.138_198959 JE.Lundberg.138_936410 JE.Lundberg.138_1124617 JE.Lundberg.138_1536887 JE.Lundberg.138_1711709 JE.Lundberg.141_27527 JE.Lundberg.141_167433 JE.Lundberg.141_377282 JE.Lundberg.141_377326 JE.Lundberg.141_377535 JE.Lundberg.141_770932 JE.Lundberg.144_933418 JE.Lundberg.144_956661 JE.Lundberg.144_1366550 JE.Lundberg.147_148091 JE.Lundberg.147_299222 JE.Lundberg.147_299455 JE.Lundberg.147_299493 JE.Lundberg.147_312751 JE.Lundberg.147_543187 JE.Lundberg.147_710028 JE.Lundberg.147_1168603 JE.Lundberg.147_1224784 JE.Lundberg.147_1514826 JE.Lundberg.147_1571670 JE.Lundberg.147_1621735 JE.Lundberg.147_1751786 JE.Lundberg.150_319722 JE.Lundberg.150_995792 JE.Lundberg.150_1159491 JE.Lundberg.150_1343090 JE.Lundberg.150_1544990 JE.Lundberg.150_1584946 JE.Lundberg.150_1817989 JE.Lundberg.156_27750 JE.Lundberg.165_1200032 JE.Lundberg.168_227297 JE.Lundberg.171_686607 JE.Lundberg.171_1843263 JE.Lundberg.171_2113269 JE.Lundberg.174_293580 JE.Lundberg.174_620724 JE.Lundberg.174_703653 JE.Lundberg.174_795624 JE.Lundberg.174_990280 JE.Lundberg.174_1014328 JE.Lundberg.177_204307 JE.Lundberg.177_320491 JE.Lundberg.177_570173 JE.Lundberg.177_683262 JE.Lundberg.177_683416 JE.Lundberg.177_722926 JE.Lundberg.177_875530 JE.Lundberg.177_944472 JE.Lundberg.177_944578 JE.Lundberg.177_1205850 JE.Lundberg.177_1376105 JE.Lundberg.177_1439191 JE.Lundberg.180_57571 JE.Lundberg.180_62948 JE.Lundberg.180_80306 JE.Lundberg.180_538057 JE.Lundberg.180_696431 JE.Lundberg.180_696528 JE.Lundberg.180_701826 JE.Lundberg.180_771012 JE.Lundberg.180_782764 JE.Lundberg.180_1110082 JE.Lundberg.180_1110185 JE.Lundberg.180_1211209 JE.Lundberg.183_67919 JE.Lundberg.183_578601 JE.Lundberg.183_584408 JE.Lundberg.183_1030869 JE.Lundberg.183_1112550 JE.Lundberg.183_1350478 JE.Lundberg.183_1463899 JE.Lundberg.186_1507285 JE.Lundberg.189_133553 JE.Lundberg.189_345893 JE.Lundberg.189_558612 JE.Lundberg.189_805154 JE.Lundberg.189_993266 JE.Lundberg.189_1076747 JE.Lundberg.189_1076960 JE.Lundberg.189_1131863 JE.Lundberg.189_1524065 JE.Lundberg.18_205148 JE.Lundberg.18_431705 JE.Lundberg.18_1073863 JE.Lundberg.192_214134 JE.Lundberg.192_214424 JE.Lundberg.21_114194 JE.Lundberg.21_540204 JE.Lundberg.21_770216 JE.Lundberg.21_1093629 JE.Lundberg.21_1603306 JE.Lundberg.24_1918185 JE.Lundberg.24_2190645 JE.Lundberg.27_1300963 JE.Lundberg.27_1530678 JE.Lundberg.27_1709707 JE.Lundberg.27_1951150 JE.Lundberg.27_2108219 JE.Lundberg.27_2439847 JE.Lundberg.27_2484127 JE.Lundberg.30_101544 JE.Lundberg.30_221663 JE.Lundberg.30_344885 JE.Lundberg.30_385849 JE.Lundberg.30_386046 JE.Lundberg.30_467795 JE.Lundberg.30_469612 JE.Lundberg.30_520708 JE.Lundberg.30_650927 JE.Lundberg.30_667201 JE.Lundberg.30_667456 JE.Lundberg.30_693912 JE.Lundberg.30_781091 JE.Lundberg.30_1109784 JE.Lundberg.30_1358584 JE.Lundberg.30_1482916 JE.Lundberg.30_1675636 JE.Lundberg.30_1690808 JE.Lundberg.30_1753478 JE.Lundberg.30_1753563 JE.Lundberg.30_1774838 JE.Lundberg.30_1848623 JE.Lundberg.30_1990700 JE.Lundberg.30_1990846 JE.Lundberg.33_153032 JE.Lundberg.33_300806 JE.Lundberg.33_365993 JE.Lundberg.33_371592 JE.Lundberg.33_414066 JE.Lundberg.33_825333 JE.Lundberg.33_931403 JE.Lundberg.36_92077 JE.Lundberg.36_128094 JE.Lundberg.36_155427 JE.Lundberg.36_523670 JE.Lundberg.36_609121 JE.Lundberg.36_643708 JE.Lundberg.36_874660 JE.Lundberg.36_1349406 JE.Lundberg.36_1381843 JE.Lundberg.36_1741535 JE.Lundberg.36_1810055 JE.Lundberg.36_1844670 JE.Lundberg.36_2100049 JE.Lundberg.39_20683 JE.Lundberg.39_170697 JE.Lundberg.39_635218 JE.Lundberg.39_926716 JE.Lundberg.39_1722945 JE.Lundberg.42_56684 JE.Lundberg.42_238484 JE.Lundberg.42_254034 JE.Lundberg.42_399371 JE.Lundberg.42_494260 JE.Lundberg.42_494638 JE.Lundberg.42_576521 JE.Lundberg.42_632006 JE.Lundberg.42_632321 JE.Lundberg.42_640436 JE.Lundberg.42_669865 JE.Lundberg.42_758559 JE.Lundberg.42_1090201 JE.Lundberg.42_1090384 JE.Lundberg.42_1301819 JE.Lundberg.42_1316067 JE.Lundberg.42_1421101 JE.Lundberg.42_1426283 JE.Lundberg.42_1479144 JE.Lundberg.42_1492390 JE.Lundberg.42_1563479 JE.Lundberg.42_1636707 JE.Lundberg.42_1642550 JE.Lundberg.42_1670852 JE.Lundberg.42_1741575 JE.Lundberg.42_1765563 JE.Lundberg.42_1815359 JE.Lundberg.45_367987 JE.Lundberg.45_420649 JE.Lundberg.45_420852 JE.Lundberg.48_531364 JE.Lundberg.48_626670 JE.Lundberg.48_626678 JE.Lundberg.48_1305395 JE.Lundberg.51_542552 JE.Lundberg.51_707533 JE.Lundberg.51_1070632 JE.Lundberg.51_1147199 JE.Lundberg.51_1218922 JE.Lundberg.51_1588959 JE.Lundberg.51_1682802 JE.Lundberg.51_1746128 JE.Lundberg.51_2141336 JE.Lundberg.51_2171854 JE.Lundberg.51_2211037 JE.Lundberg.51_2247983 JE.Lundberg.51_2288489 JE.Lundberg.51_2311354 JE.Lundberg.51_2489998 JE.Lundberg.54_152040 JE.Lundberg.54_231979 JE.Lundberg.54_245133 JE.Lundberg.54_260652 JE.Lundberg.54_411524 JE.Lundberg.54_509573 JE.Lundberg.54_750017 JE.Lundberg.54_937726 JE.Lundberg.54_937947 JE.Lundberg.54_986252 JE.Lundberg.54_1004782 JE.Lundberg.54_1090024 JE.Lundberg.54_1168404 JE.Lundberg.54_1352700 JE.Lundberg.54_1371759 JE.Lundberg.54_1468222 JE.Lundberg.54_1687326 JE.Lundberg.54_1804351 JE.Lundberg.54_1830772 JE.Lundberg.54_1852107 JE.Lundberg.54_1926389 JE.Lundberg.57_65828 JE.Lundberg.57_68565 JE.Lundberg.57_69216 JE.Lundberg.57_89464 JE.Lundberg.57_97179 JE.Lundberg.57_140706 JE.Lundberg.57_150414 JE.Lundberg.57_159464 JE.Lundberg.57_170878 JE.Lundberg.57_173361 JE.Lundberg.57_234692 JE.Lundberg.57_250218 JE.Lundberg.57_292892 JE.Lundberg.57_305843 JE.Lundberg.57_321737 JE.Lundberg.57_331490 JE.Lundberg.57_367754 JE.Lundberg.57_450658 JE.Lundberg.57_463821 JE.Lundberg.57_468378 JE.Lundberg.57_479546 JE.Lundberg.57_481464 JE.Lundberg.57_541521 JE.Lundberg.57_548407 JE.Lundberg.57_563381 JE.Lundberg.57_586898 JE.Lundberg.57_620202 JE.Lundberg.57_650076 JE.Lundberg.57_756839 JE.Lundberg.57_769884 JE.Lundberg.57_886375 JE.Lundberg.57_887581 JE.Lundberg.57_900581 JE.Lundberg.57_900696 JE.Lundberg.57_909590 JE.Lundberg.57_922181 JE.Lundberg.57_922346 JE.Lundberg.57_961807 JE.Lundberg.57_967832 JE.Lundberg.57_989824 JE.Lundberg.57_1001960 JE.Lundberg.57_1033427 JE.Lundberg.57_1036658 JE.Lundberg.57_1101488 JE.Lundberg.57_1109474 JE.Lundberg.57_1117364 JE.Lundberg.57_1117606 JE.Lundberg.57_1119031 JE.Lundberg.57_1155758 JE.Lundberg.57_1180268 JE.Lundberg.57_1185093 JE.Lundberg.57_1243079 JE.Lundberg.57_1258587 JE.Lundberg.57_1277635 JE.Lundberg.57_1294261 JE.Lundberg.57_1313880 JE.Lundberg.57_1314125 JE.Lundberg.57_1315286 JE.Lundberg.57_1364837 JE.Lundberg.57_1386476 JE.Lundberg.57_1392015 JE.Lundberg.57_1405795 JE.Lundberg.57_1409769 JE.Lundberg.57_1426203 JE.Lundberg.57_1436595 JE.Lundberg.57_1453338 JE.Lundberg.57_1459533 JE.Lundberg.57_1474336 JE.Lundberg.57_1489985 JE.Lundberg.57_1612445 JE.Lundberg.57_1631754 JE.Lundberg.57_1706456 JE.Lundberg.57_1759076 JE.Lundberg.57_1763565 JE.Lundberg.57_1807534 JE.Lundberg.57_1818614 JE.Lundberg.57_1834582 JE.Lundberg.57_1856630 JE.Lundberg.57_1857551 JE.Lundberg.57_1873936 JE.Lundberg.57_1903777 JE.Lundberg.57_1916772 JE.Lundberg.57_1941504 JE.Lundberg.57_1948916 JE.Lundberg.57_1949492 JE.Lundberg.57_1967217 JE.Lundberg.57_2007935 JE.Lundberg.57_2045976 JE.Lundberg.57_2058477 JE.Lundberg.57_2070483 JE.Lundberg.57_2089483 JE.Lundberg.57_2089605 JE.Lundberg.57_2093603 JE.Lundberg.57_2113389 JE.Lundberg.60_515113 JE.Lundberg.60_876937 JE.Lundberg.60_1108115 JE.Lundberg.60_1404440 JE.Lundberg.60_1623500 JE.Lundberg.66_94720 JE.Lundberg.66_95039 JE.Lundberg.66_266162 JE.Lundberg.66_379112 JE.Lundberg.66_619785 JE.Lundberg.66_630977 JE.Lundberg.66_991613 JE.Lundberg.66_1694711 JE.Lundberg.66_1718884 JE.Lundberg.66_1827710 JE.Lundberg.66_1853174 JE.Lundberg.66_1877447 JE.Lundberg.6_2248778 JE.Lundberg.75_44109 JE.Lundberg.75_55373 JE.Lundberg.75_336135 JE.Lundberg.75_428639 JE.Lundberg.75_452365 JE.Lundberg.75_570301 JE.Lundberg.75_576931 JE.Lundberg.75_595029 JE.Lundberg.75_853519 JE.Lundberg.75_1084070 JE.Lundberg.75_1106470 JE.Lundberg.75_1161888 JE.Lundberg.75_1300443 JE.Lundberg.75_1480845 JE.Lundberg.75_1523269 JE.Lundberg.75_1563148 JE.Lundberg.75_1640761 JE.Lundberg.75_1654546 JE.Lundberg.75_1654640 JE.Lundberg.75_1892812 JE.Lundberg.75_1893073 JE.Lundberg.75_1974766 JE.Lundberg.75_2056902 JE.Lundberg.75_2094887 JE.Lundberg.75_2144312 JE.Lundberg.78_341221 JE.Lundberg.78_426764 JE.Lundberg.78_785032 JE.Lundberg.78_849681 JE.Lundberg.78_1321799 JE.Lundberg.81_364083 JE.Lundberg.81_364202 JE.Lundberg.81_509487 JE.Lundberg.81_531448 JE.Lundberg.81_605707 JE.Lundberg.81_1238934 JE.Lundberg.81_2102901 JE.Lundberg.81_2103012 JE.Lundberg.84_166172 JE.Lundberg.84_166398 JE.Lundberg.84_829823 JE.Lundberg.84_1579373 JE.Lundberg.84_1848704 JE.Lundberg.87_118927 JE.Lundberg.87_819912 JE.Lundberg.87_820171 JE.Lundberg.90_207985 JE.Lundberg.90_360192 JE.Lundberg.90_416114 JE.Lundberg.90_1013100 JE.Lundberg.90_1135540 JE.Lundberg.90_1173705 JE.Lundberg.90_1173976 JE.Lundberg.90_1321468 JE.Lundberg.90_1329349 JE.Lundberg.90_1442259 JE.Lundberg.90_1504131 JE.Lundberg.93_50660 JE.Lundberg.93_282188 JE.Lundberg.93_316309 JE.Lundberg.93_506914 JE.Lundberg.93_562146 JE.Lundberg.93_1076453 JE.Lundberg.93_1132230 JE.Lundberg.93_1360691 JE.Lundberg.93_1408983 JE.Lundberg.93_1999692 JE.Lundberg.96_893052 JE.Lundberg.96_1525176 JE.Lundberg.9_429141 JE.Soil.108_85168 JE.Soil.112_213088 JE.Soil.120_191159 JE.Soil.120_878427 JE.Soil.120_1085178 JE.Soil.136_710481 JE.Soil.184_1116807 JE.Soil.228_547760 JE.Soil.260_1099406 JE.Soil.280_580799 JE.Soil.316_1034733 JE.Soil.56_141170 JE.Soil.8_2067306 JE.Soil.92_1139649 JE.Soil.96_1929898 JE.Lundberg.123_900288 JE.Lundberg.123_934753 JE.Lundberg.123_1300368 JE.Lundberg.123_1555420 JE.Lundberg.123_1607434 JE.Lundberg.123_1941641 JE.Lundberg.123_1941731 JE.Lundberg.123_2012382 JE.Lundberg.126_96941 JE.Lundberg.126_482196 JE.Lundberg.126_713901 JE.Lundberg.126_835723 JE.Lundberg.126_1067820 JE.Lundberg.126_1472997 JE.Lundberg.126_1821308 JE.Lundberg.129_1551229 JE.Lundberg.132_61271 JE.Lundberg.135_374349 JE.Lundberg.138_1449307 JE.Lundberg.141_510966 JE.Lundberg.141_660186 JE.Lundberg.141_897068 JE.Lundberg.147_920978 JE.Lundberg.171_34551 JE.Lundberg.171_34673 JE.Lundberg.189_210679 JE.Lundberg.18_1363655 JE.Lundberg.21_392730 JE.Lundberg.21_1343459 JE.Lundberg.24_24027 JE.Lundberg.24_1105291 JE.Lundberg.27_896622 JE.Lundberg.27_1114262 JE.Lundberg.27_1211014 JE.Lundberg.27_2488710 JE.Lundberg.27_2543137 JE.Lundberg.30_122748 JE.Lundberg.30_344407 JE.Lundberg.30_526845 JE.Lundberg.30_1915841 JE.Lundberg.33_2552 JE.Lundberg.33_225905 JE.Lundberg.33_235361 JE.Lundberg.33_250836 JE.Lundberg.33_251112 JE.Lundberg.36_290014 JE.Lundberg.36_482862 JE.Lundberg.36_483137 JE.Lundberg.36_508272 JE.Lundberg.36_1725516 JE.Lundberg.36_1960945 JE.Lundberg.39_1153676 JE.Lundberg.3_1029755 JE.Lundberg.42_42719 JE.Lundberg.42_82431 JE.Lundberg.42_156151 JE.Lundberg.42_162945 JE.Lundberg.42_334309 JE.Lundberg.42_458719 JE.Lundberg.42_530857 JE.Lundberg.42_647713 JE.Lundberg.42_722697 JE.Lundberg.42_989616 JE.Lundberg.42_1034832 JE.Lundberg.42_1250737 JE.Lundberg.42_1262753 JE.Lundberg.42_1329772 JE.Lundberg.42_1330105 JE.Lundberg.42_1549900 JE.Lundberg.42_1593573 JE.Lundberg.42_1602087 JE.Lundberg.42_1602469 JE.Lundberg.42_1725485 JE.Lundberg.42_1740766 JE.Lundberg.45_538056 JE.Lundberg.45_1387541 JE.Lundberg.48_849602 JE.Lundberg.48_1521988 JE.Lundberg.48_1819130 JE.Lundberg.51_371941 JE.Lundberg.51_984194 JE.Lundberg.51_1701269 JE.Lundberg.51_2109926 JE.Lundberg.54_1739978 JE.Lundberg.57_114231 JE.Lundberg.57_244046 JE.Lundberg.57_416517 JE.Lundberg.57_416761 JE.Lundberg.57_661276 JE.Lundberg.57_742878 JE.Lundberg.57_872377 JE.Lundberg.57_965640 JE.Lundberg.57_1004650 JE.Lundberg.57_1076766 JE.Lundberg.57_1243924 JE.Lundberg.57_1384402 JE.Lundberg.57_2008381 JE.Lundberg.60_1611592 JE.Lundberg.60_2149092 JE.Lundberg.60_2149294 JE.Lundberg.63_1314560 JE.Lundberg.66_1286389 JE.Lundberg.75_80531 JE.Lundberg.75_304059 JE.Lundberg.75_725093 JE.Lundberg.75_1226561 JE.Lundberg.75_1544200 JE.Lundberg.78_147263 JE.Lundberg.78_248780 JE.Lundberg.78_365472 JE.Lundberg.78_558961 JE.Lundberg.78_604807 JE.Lundberg.78_731665 JE.Lundberg.78_1257866 JE.Lundberg.78_1470130 JE.Lundberg.81_139207 JE.Lundberg.81_712653 JE.Lundberg.81_1078624 JE.Lundberg.81_1950260 JE.Lundberg.84_298300 JE.Lundberg.84_298592 JE.Lundberg.84_1061516 JE.Lundberg.84_1428057 JE.Lundberg.87_189026 JE.Lundberg.87_1046235 JE.Lundberg.87_1458986 JE.Lundberg.87_1464284 JE.Lundberg.90_1166002 JE.Lundberg.90_1166240 JE.Lundberg.90_1307568 JE.Lundberg.90_1565419 JE.Lundberg.93_51937 JE.Lundberg.93_295935 JE.Lundberg.93_567566 JE.Lundberg.93_1472309 JE.Lundberg.93_1914453 JE.Lundberg.93_1919783 JE.Lundberg.93_2083121 JE.Lundberg.93_2083285 JE.Lundberg.93_2160326 JE.Lundberg.96_180661 JE.Lundberg.96_1561751 JE.Lundberg.96_1575460 JE.Lundberg.9_46212 JE.Lundberg.9_1272935 JE.Lundberg.9_1609362 JE.Soil.180_1926437 JE.Soil.232_393506 JE.Soil.232_1654305 JE.Soil.256_249315 JE.Soil.72_297757 JE.Soil.76_640846 JE.Soil.76_2100763 JE.Soil.80_1109575 JE.Soil.80_1993942 JE.Soil.80_2129151 JE.Lundberg.123_389866 JE.Lundberg.123_575205 JE.Lundberg.123_632386 JE.Lundberg.123_721505 JE.Lundberg.123_920025 JE.Lundberg.123_1083488 JE.Lundberg.123_1675427 JE.Lundberg.123_1988120 JE.Lundberg.123_2033099 JE.Lundberg.126_124591 JE.Lundberg.126_339585 JE.Lundberg.126_569630 JE.Lundberg.126_750649 JE.Lundberg.129_107341 JE.Lundberg.129_142375 JE.Lundberg.129_629454 JE.Lundberg.129_1349367 JE.Lundberg.129_1352106 JE.Lundberg.129_1630910 JE.Lundberg.129_1652325 JE.Lundberg.132_284617 JE.Lundberg.132_806544 JE.Lundberg.135_517875 JE.Lundberg.135_646315 JE.Lundberg.135_1031507 JE.Lundberg.135_1031628 JE.Lundberg.138_520437 JE.Lundberg.138_582378 JE.Lundberg.138_1825909 JE.Lundberg.141_49902 JE.Lundberg.141_226050 JE.Lundberg.141_257650 JE.Lundberg.141_289007 JE.Lundberg.141_294488 JE.Lundberg.141_301070 JE.Lundberg.141_336276 JE.Lundberg.141_337621 JE.Lundberg.141_444236 JE.Lundberg.141_457734 JE.Lundberg.141_642288 JE.Lundberg.141_773536 JE.Lundberg.141_793084 JE.Lundberg.141_821083 JE.Lundberg.147_97586 JE.Lundberg.147_1200368 JE.Lundberg.171_1100319 JE.Lundberg.174_1045564 JE.Lundberg.174_1045694 JE.Lundberg.189_361991 JE.Lundberg.192_1085883 JE.Lundberg.192_2071126 JE.Soil.112_621442 JE.Soil.112_1117220 JE.Lundberg.135_979665 JE.Lundberg.141_625689 JE.Lundberg.141_1029802 JE.Lundberg.51_1822337 JE.Lundberg.51_2079270 JE.Lundberg.54_937725 JE.Lundberg.57_163689 JE.Lundberg.57_623035 JE.Lundberg.57_829457 JE.Lundberg.57_1052425 JE.Lundberg.57_1143993 JE.Lundberg.57_1426380 JE.Lundberg.57_2089727 JE.Lundberg.66_378858 JE.Lundberg.75_428813 JE.Lundberg.132_395893 JE.Lundberg.132_1568468 JE.Lundberg.18_641029 JE.Lundberg.192_760633 JE.Lundberg.192_1087664 JE.Lundberg.30_1850180 JE.Lundberg.36_270090 JE.Lundberg.78_733880 JE.Lundberg.9_759480 JE.Soil.108_266894 JE.Soil.204_498918 JE.Lundberg.132_916362 JE.Lundberg.21_1907795 JE.Lundberg.48_626952 JE.Lundberg.51_480301 JE.Lundberg.57_940085 JE.Lundberg.57_2053149 JE.Lundberg.99_1836555 JE.Lundberg.132_1594800 JE.Lundberg.138_874277 JE.Lundberg.168_1231552 JE.Soil.112_633053 JE.Soil.116_2005013 JE.Lundberg.123_1609433 JE.Lundberg.123_1792160 JE.Lundberg.129_868478 JE.Lundberg.129_966854 JE.Lundberg.15_866530 JE.Lundberg.21_1825858 JE.Lundberg.54_1255524 JE.Lundberg.57_1976022 JE.Lundberg.132_467763 JE.Lundberg.51_447978 JE.Lundberg.54_586232 JE.Lundberg.57_1503154 JE.Lundberg.129_1379498 JE.Lundberg.186_518246 JE.Lundberg.189_1387994 JE.Lundberg.57_1099107 JE.Lundberg.171_50073 JE.Lundberg.36_204595 JE.Lundberg.57_912478 JE.Lundberg.90_561906 JE.Lundberg.126_80952 JE.Lundberg.132_1541193 JE.Lundberg.150_1243950 JE.Lundberg.180_782490 JE.Lundberg.57_1365012 JE.Lundberg.9_95134 JE.Lundberg.51_548812 JE.Lundberg.51_2526368 JE.Lundberg.123_1020088 JE.Lundberg.123_1898079 JE.Lundberg.141_167640 JE.Lundberg.96_1050054 JE.Lundberg.165_1886304 JE.Lundberg.51_178998 JE.Lundberg.75_1771245 JE.Lundberg.90_1649466 JE.Lundberg.141_964434 JE.Lundberg.144_1249739 JE.Lundberg.21_1826023 JE.Lundberg.57_1606791 JE.Lundberg.57_1607044 JE.Lundberg.33_414334 JE.Lundberg.51_2430925 JE.Lundberg.123_49431 JE.Lundberg.141_1097403 JE.Lundberg.84_61965 JE.Lundberg.141_368894 JE.Lundberg.42_1550244 JE.Lundberg.51_15690 JE.Lundberg.147_330064 JE.Lundberg.30_46292 JE.Lundberg.57_1919354 JE.Lundberg.54_142332 JE.Lundberg.87_1120572 JE.Lundberg.42_583173 JE.Lundberg.42_82759 JE.Lundberg.54_496583 JE.Lundberg.57_2145601 JE.Lundberg.81_1221250 JE.Lundberg.87_1258642 JE.Lundberg.96_32039 JE.Lundberg.123_1132240 JE.Lundberg.123_1355941 JE.Lundberg.123_1356240 JE.Lundberg.123_2096939 JE.Lundberg.123_2097109 JE.Lundberg.123_681234 JE.Lundberg.126_1039537 JE.Lundberg.126_1329920 JE.Lundberg.129_914737 JE.Lundberg.141_35517 JE.Lundberg.141_35692 JE.Lundberg.144_112377 JE.Lundberg.171_938386 JE.Lundberg.42_1585141 JE.Lundberg.126_1130561 JE.Lundberg.126_540639 JE.Lundberg.129_705429 JE.Lundberg.123_1083706 JE.Lundberg.123_1183906 JE.Lundberg.123_1802584 JE.Lundberg.123_2069193 JE.Lundberg.123_732464 JE.Lundberg.126_1039493 JE.Lundberg.126_461588 JE.Lundberg.126_470152 JE.Lundberg.126_667886 JE.Lundberg.129_112428 JE.Lundberg.129_1267125 JE.Lundberg.129_331519 JE.Lundberg.129_480174 JE.Lundberg.132_1655032 JE.Lundberg.135_498621 JE.Lundberg.135_646521 JE.Lundberg.138_1190250 JE.Lundberg.138_582181 JE.Lundberg.141_793038 JE.Lundberg.144_984897 JE.Lundberg.144_990364 JE.Lundberg.144_990435 JE.Soil.124_1544930 JE.Lundberg.126_1130591 JE.Lundberg.141_470032 JE.Lundberg.129_705634 JE.Lundberg.51_215080 JE.Lundberg.51_795086 JE.Lundberg.57_1489973 JE.Lundberg.57_1788934 JE.Lundberg.57_1874072 JE.Lundberg.57_2004133 JE.Lundberg.57_322360 JE.Lundberg.57_600626 JE.Lundberg.81_1117973 JE.Lundberg.93_484533 JE.Lundberg.42_303647 JE.Lundberg.57_1040502 JE.Lundberg.186_1433153 JE.Lundberg.183_687780 JE.Lundberg.186_1433402 JE.Lundberg.123_1336833 JE.Lundberg.123_1834096 JE.Lundberg.51_624399 JE.Lundberg.51_911897 JE.Lundberg.57_1393271 JE.Lundberg.57_1428684 JE.Lundberg.135_615766 JE.Lundberg.57_1149521 JE.Lundberg.123_1959249 JE.Lundberg.54_1439247 JE.Lundberg.57_1084352 JE.Lundberg.63_911662 JE.Lundberg.144_205709 JE.Lundberg.66_872348 JE.Lundberg.72_1066089 JE.Lundberg.72_1808974 JE.Lundberg.105_2015812 JE.Lundberg.138_960490 JE.Lundberg.120_2299123 JE.Lundberg.9_587904 JE.Lundberg.3_1197286 JE.Lundberg.123_798411 JE.Lundberg.132_888573 JE.Lundberg.147_1200669 JE.Lundberg.147_691731 JE.Lundberg.69_652313 JE.Lundberg.27_2340374 JE.Lundberg.69_711092 JE.Lundberg.132_1771054 JE.Lundberg.132_596423 JE.Lundberg.141_432170 JE.Lundberg.141_602871 JE.Lundberg.18_2110503 JE.Lundberg.18_2115688 JE.Lundberg.57_668670 JE.Lundberg.60_2210914 JE.Soil.264_266174 JE.Soil.8_769720 JE.Lundberg.102_169323 JE.Lundberg.144_996307 JE.Lundberg.138_620625 JE.Lundberg.105_1575941 JE.Soil.180_1750290 JE.Lundberg.189_195392 JE.Lundberg.15_1061590 JE.Lundberg.24_1695617 JE.Lundberg.123_637973 JE.Lundberg.27_61810 JE.Lundberg.171_242614 JE.Lundberg.42_158581 JE.Lundberg.123_1255323 JE.Lundberg.126_1403788 JE.Lundberg.129_356453 JE.Lundberg.12_1974099 JE.Lundberg.135_906166 JE.Lundberg.141_895499 JE.Lundberg.189_1049175 JE.Lundberg.39_1180534 JE.Lundberg.84_1381443 JE.Lundberg.105_1089691 JE.Lundberg.105_1883083 JE.Lundberg.105_1963898 JE.Lundberg.105_2064964 JE.Lundberg.105_2065074 JE.Lundberg.105_2314302 JE.Lundberg.105_974983 JE.Lundberg.114_855756 JE.Lundberg.123_1019662 JE.Lundberg.123_1065726 JE.Lundberg.123_1397807 JE.Lundberg.123_2065043 JE.Lundberg.123_337602 JE.Lundberg.123_485127 JE.Lundberg.123_568525 JE.Lundberg.123_618874 JE.Lundberg.126_1078919 JE.Lundberg.126_1160951 JE.Lundberg.126_1253398 JE.Lundberg.126_1319546 JE.Lundberg.126_1565649 JE.Lundberg.129_1061959 JE.Lundberg.129_1062047 JE.Lundberg.129_182143 JE.Lundberg.129_356682 JE.Lundberg.129_495864 JE.Lundberg.12_1783664 JE.Lundberg.12_911116 JE.Lundberg.12_959193 JE.Lundberg.135_1172610 JE.Lundberg.135_1290 JE.Lundberg.135_314608 JE.Lundberg.135_382245 JE.Lundberg.135_825449 JE.Lundberg.135_989376 JE.Lundberg.138_299691 JE.Lundberg.138_960770 JE.Lundberg.141_328774 JE.Lundberg.144_1197439 JE.Lundberg.144_295748 JE.Lundberg.144_383333 JE.Lundberg.147_826603 JE.Lundberg.15_1796261 JE.Lundberg.165_1634575 JE.Lundberg.174_34405 JE.Lundberg.174_777960 JE.Lundberg.177_1377035 JE.Lundberg.180_69048 JE.Lundberg.183_1009575 JE.Lundberg.183_227482 JE.Lundberg.183_260588 JE.Lundberg.18_1099377 JE.Lundberg.18_547919 JE.Lundberg.192_2646258 JE.Lundberg.192_2646371 JE.Lundberg.192_871421 JE.Lundberg.21_1317822 JE.Lundberg.21_1470522 JE.Lundberg.21_1665470 JE.Lundberg.21_590080 JE.Lundberg.24_1027498 JE.Lundberg.24_1048350 JE.Lundberg.24_448580 JE.Lundberg.24_517602 JE.Lundberg.30_1767467 JE.Lundberg.30_176902 JE.Lundberg.30_674960 JE.Lundberg.30_839719 JE.Lundberg.33_352577 JE.Lundberg.33_459431 JE.Lundberg.33_852130 JE.Lundberg.36_1423728 JE.Lundberg.36_1423904 JE.Lundberg.36_146541 JE.Lundberg.36_827834 JE.Lundberg.39_367935 JE.Lundberg.39_465696 JE.Lundberg.3_1538581 JE.Lundberg.3_1927686 JE.Lundberg.3_3130870 JE.Lundberg.3_552514 JE.Lundberg.3_800739 JE.Lundberg.42_1161690 JE.Lundberg.42_1195658 JE.Lundberg.42_250019 JE.Lundberg.42_727958 JE.Lundberg.42_746659 JE.Lundberg.42_995614 JE.Lundberg.45_1551268 JE.Lundberg.45_695639 JE.Lundberg.48_1554801 JE.Lundberg.51_1580207 JE.Lundberg.54_1803432 JE.Lundberg.54_1836294 JE.Lundberg.54_39462 JE.Lundberg.57_1006593 JE.Lundberg.57_1023168 JE.Lundberg.57_1039468 JE.Lundberg.57_1699786 JE.Lundberg.57_178957 JE.Lundberg.57_275625 JE.Lundberg.57_853945 JE.Lundberg.60_1121397 JE.Lundberg.60_1846082 JE.Lundberg.60_2120691 JE.Lundberg.63_560676 JE.Lundberg.66_1489642 JE.Lundberg.66_279074 JE.Lundberg.69_1890541 JE.Lundberg.69_202655 JE.Lundberg.69_657228 JE.Lundberg.69_859498 JE.Lundberg.69_859628 JE.Lundberg.6_1000601 JE.Lundberg.6_1892403 JE.Lundberg.6_312282 JE.Lundberg.75_2139837 JE.Lundberg.78_110331 JE.Lundberg.78_135626 JE.Lundberg.78_401895 JE.Lundberg.81_544247 JE.Lundberg.81_881023 JE.Lundberg.84_1349344 JE.Lundberg.93_1021424 JE.Lundberg.93_1238621 JE.Lundberg.93_2131228 JE.Lundberg.93_977640 JE.Lundberg.9_1110964 JE.Lundberg.9_1763116 JE.Lundberg.9_220743 JE.Lundberg.9_548064 JE.Lundberg.9_84676 JE.Soil.108_192462 JE.Soil.268_937647 JE.Soil.268_938100 JE.Soil.68_1261961 JE.Soil.68_1955080 JE.Soil.80_1980893 JE.Soil.80_951922 JE.Lundberg.105_34603 JE.Lundberg.105_823700 JE.Lundberg.105_823715 JE.Lundberg.105_1928035 JE.Lundberg.111_1064973 JE.Lundberg.126_512426 JE.Lundberg.144_807979 JE.Lundberg.147_1851834 JE.Lundberg.36_1755737 JE.Lundberg.42_1378008 JE.Lundberg.42_1378027 JE.Soil.264_263118 JE.Soil.264_264086 JE.Soil.284_483052 JE.Soil.72_2552718 JE.Soil.76_855957 JE.Lundberg.15_1316091 JE.Lundberg.171_978560 JE.Lundberg.189_903754 JE.Lundberg.33_771995 JE.Lundberg.3_78998 JE.Lundberg.3_2709493 JE.Lundberg.45_1397180 JE.Lundberg.57_147410 JE.Lundberg.66_1290058 JE.Lundberg.96_1034606 JE.Lundberg.96_1581158 JE.Lundberg.96_1586418 JE.Soil.68_2003841 JE.Soil.72_1558076 JE.Soil.76_974429 JE.Soil.204_675798 JE.Soil.212_259348 JE.Soil.216_58712 JE.Soil.228_887938 JE.Soil.24_2383419 JE.Soil.36_651636 JE.Soil.36_2227024 JE.Soil.44_346456 JE.Soil.4_116045 JE.Soil.56_266808 JE.Lundberg.114_1720220 JE.Lundberg.123_1050505 JE.Lundberg.126_561060 JE.Lundberg.126_641339 JE.Lundberg.144_1057884 JE.Lundberg.18_2184247 JE.Lundberg.30_562379 JE.Lundberg.57_1215871 JE.Lundberg.9_564543 JE.Soil.180_1750531 JE.Soil.188_1556883 JE.Soil.204_581606 JE.Soil.20_2025655 JE.Soil.220_1259888 JE.Soil.32_1346767 JE.Soil.8_2043539 JE.Lundberg.189_195540 JE.Lundberg.189_795525 JE.Lundberg.189_795535 JE.Lundberg.189_1432640 JE.Lundberg.189_1432879 JE.Lundberg.99_2100215 JE.Lundberg.174_1184442 JE.Lundberg.42_990095 JE.Lundberg.81_523333 JE.Lundberg.96_1360660 JE.Lundberg.30_110653 JE.Lundberg.36_94013 JE.Lundberg.45_79096 JE.Lundberg.48_1632762 JE.Lundberg.21_1328039 JE.Lundberg.3_930308 JE.Lundberg.9_1350406 JE.Lundberg.27_1612742 JE.Lundberg.45_263765 JE.Soil.268_1334827 JE.Lundberg.171_242691 JE.Lundberg.42_721875 JE.Lundberg.42_158842 JE.Lundberg.45_227187 JE.Lundberg.171_2026492 JE.Soil.260_1016140 JE.Lundberg.129_356514 JE.Lundberg.6_1172320 JE.Soil.116_47476 JE.Lundberg.54_1646373 JE.Lundberg.42_1115532 JE.Lundberg.39_1185725 JE.Lundberg.84_1381526 JE.Lundberg.114_1084922 JE.Lundberg.102_445979 JE.Lundberg.105_367218 JE.Lundberg.12_1442598 JE.Lundberg.183_1347282 JE.Lundberg.105_372636 JE.Lundberg.114_521401 JE.Lundberg.114_691627 JE.Lundberg.156_132963 JE.Lundberg.174_1325739 JE.Lundberg.174_16553 JE.Lundberg.102_463423 JE.Soil.100_97796 JE.Lundberg.123_1073401 JE.Lundberg.24_943685 JE.Lundberg.171_109017 JE.Lundberg.114_309008 JE.Lundberg.135_254057 JE.Lundberg.60_1122483 JE.Lundberg.87_199250 JE.Lundberg.126_716726 JE.Lundberg.51_403445 JE.Lundberg.171_43773 JE.Lundberg.174_207920 JE.Lundberg.57_678925 JE.Lundberg.123_1955720 JE.Lundberg.123_719189 JE.Lundberg.156_511381 JE.Lundberg.174_1224288 JE.Lundberg.24_1228931 JE.Lundberg.102_1385750 JE.Lundberg.132_1818790 JE.Lundberg.147_1499654 JE.Lundberg.15_746548 JE.Lundberg.39_1744624 JE.Lundberg.84_672811 JE.Lundberg.90_57075 JE.Soil.16_1371037 JE.Lundberg.120_2317934 JE.Lundberg.123_465680 JE.Lundberg.126_1526070 JE.Lundberg.126_1735316 JE.Lundberg.126_584615 JE.Lundberg.132_158003 JE.Lundberg.138_45073 JE.Lundberg.138_574403 JE.Lundberg.180_522453 JE.Lundberg.183_408601 JE.Lundberg.18_1957509 JE.Lundberg.30_43142 JE.Lundberg.33_884759 JE.Lundberg.39_1667298 JE.Lundberg.3_1509785 JE.Lundberg.48_1439922 JE.Lundberg.54_1127028 JE.Lundberg.60_262138 JE.Lundberg.75_1935519 JE.Lundberg.81_23733 JE.Lundberg.90_283154 JE.Lundberg.93_2089693 JE.Soil.20_1328480 JE.Soil.284_114841 JE.Lundberg.105_1988026 JE.Lundberg.105_318552 JE.Lundberg.108_1039660 JE.Lundberg.108_1970941 JE.Lundberg.114_717702 JE.Lundberg.114_877703 JE.Lundberg.117_1275210 JE.Lundberg.120_930030 JE.Lundberg.123_1263454 JE.Lundberg.123_1308808 JE.Lundberg.123_1322984 JE.Lundberg.123_1380600 JE.Lundberg.123_1380747 JE.Lundberg.123_1413611 JE.Lundberg.123_1545256 JE.Lundberg.123_1598703 JE.Lundberg.123_1703783 JE.Lundberg.123_1792616 JE.Lundberg.123_1925969 JE.Lundberg.123_1933065 JE.Lundberg.123_2002040 JE.Lundberg.123_2079816 JE.Lundberg.123_250289 JE.Lundberg.123_273017 JE.Lundberg.123_308338 JE.Lundberg.123_480830 JE.Lundberg.123_507674 JE.Lundberg.123_688590 JE.Lundberg.123_719139 JE.Lundberg.123_805660 JE.Lundberg.123_881489 JE.Lundberg.123_886729 JE.Lundberg.123_933861 JE.Lundberg.126_1055191 JE.Lundberg.126_1205210 JE.Lundberg.126_131234 JE.Lundberg.126_1344588 JE.Lundberg.126_1564744 JE.Lundberg.126_337776 JE.Lundberg.126_347847 JE.Lundberg.126_587070 JE.Lundberg.126_735687 JE.Lundberg.126_85464 JE.Lundberg.126_911816 JE.Lundberg.126_996818 JE.Lundberg.129_1014466 JE.Lundberg.129_1084128 JE.Lundberg.129_532294 JE.Lundberg.129_619985 JE.Lundberg.12_1494092 JE.Lundberg.12_1494239 JE.Lundberg.132_1074462 JE.Lundberg.132_1803545 JE.Lundberg.132_264008 JE.Lundberg.132_404005 JE.Lundberg.135_529144 JE.Lundberg.135_825188 JE.Lundberg.138_1784272 JE.Lundberg.138_833383 JE.Lundberg.144_1129848 JE.Lundberg.144_1274316 JE.Lundberg.144_1407113 JE.Lundberg.144_225979 JE.Lundberg.144_250051 JE.Lundberg.144_250087 JE.Lundberg.144_256392 JE.Lundberg.144_281795 JE.Lundberg.144_650741 JE.Lundberg.144_65104 JE.Lundberg.144_671260 JE.Lundberg.147_1749227 JE.Lundberg.147_331941 JE.Lundberg.147_607340 JE.Lundberg.147_976582 JE.Lundberg.153_1745763 JE.Lundberg.165_1755158 JE.Lundberg.165_721930 JE.Lundberg.165_88182 JE.Lundberg.174_1297984 JE.Lundberg.174_629641 JE.Lundberg.180_1572693 JE.Lundberg.180_644984 JE.Lundberg.186_1148078 JE.Lundberg.189_241202 JE.Lundberg.189_246381 JE.Lundberg.189_28848 JE.Lundberg.189_917168 JE.Lundberg.189_998598 JE.Lundberg.18_1173343 JE.Lundberg.18_1299759 JE.Lundberg.18_1447187 JE.Lundberg.18_1598688 JE.Lundberg.192_361472 JE.Lundberg.21_1057919 JE.Lundberg.21_1063204 JE.Lundberg.21_1117580 JE.Lundberg.21_1268680 JE.Lundberg.21_1360334 JE.Lundberg.21_1369017 JE.Lundberg.21_1550152 JE.Lundberg.21_1713857 JE.Lundberg.21_1813985 JE.Lundberg.21_1856392 JE.Lundberg.21_381048 JE.Lundberg.24_1104657 JE.Lundberg.24_1451258 JE.Lundberg.24_1814637 JE.Lundberg.24_1972856 JE.Lundberg.27_1002262 JE.Lundberg.27_1717349 JE.Lundberg.27_1717590 JE.Lundberg.27_1719113 JE.Lundberg.27_771965 JE.Lundberg.30_1462454 JE.Lundberg.30_1504929 JE.Lundberg.30_91834 JE.Lundberg.33_119811 JE.Lundberg.33_380460 JE.Lundberg.33_387287 JE.Lundberg.33_456147 JE.Lundberg.33_804181 JE.Lundberg.36_1730219 JE.Lundberg.36_1988738 JE.Lundberg.36_39122 JE.Lundberg.36_44854 JE.Lundberg.36_551203 JE.Lundberg.36_669168 JE.Lundberg.39_1072046 JE.Lundberg.39_475135 JE.Lundberg.39_621577 JE.Lundberg.3_1076101 JE.Lundberg.3_1376410 JE.Lundberg.3_1542328 JE.Lundberg.3_1656951 JE.Lundberg.3_2287177 JE.Lundberg.3_245152 JE.Lundberg.3_2466195 JE.Lundberg.3_2595119 JE.Lundberg.3_2614618 JE.Lundberg.3_3164945 JE.Lundberg.3_3309911 JE.Lundberg.42_1036701 JE.Lundberg.42_1036801 JE.Lundberg.42_1036876 JE.Lundberg.42_465488 JE.Lundberg.42_578963 JE.Lundberg.42_611647 JE.Lundberg.45_761729 JE.Lundberg.45_941220 JE.Lundberg.51_1350961 JE.Lundberg.51_1507208 JE.Lundberg.51_1940460 JE.Lundberg.51_2061019 JE.Lundberg.51_2092602 JE.Lundberg.51_2322504 JE.Lundberg.51_2528849 JE.Lundberg.51_299019 JE.Lundberg.51_299106 JE.Lundberg.51_93634 JE.Lundberg.54_140749 JE.Lundberg.54_1701738 JE.Lundberg.54_562804 JE.Lundberg.54_568237 JE.Lundberg.54_977297 JE.Lundberg.57_104126 JE.Lundberg.57_1097426 JE.Lundberg.57_1497458 JE.Lundberg.57_1553197 JE.Lundberg.57_1557007 JE.Lundberg.57_2104562 JE.Lundberg.57_426924 JE.Lundberg.57_663404 JE.Lundberg.57_756447 JE.Lundberg.60_1313004 JE.Lundberg.60_2089301 JE.Lundberg.60_2194929 JE.Lundberg.60_2266185 JE.Lundberg.60_587934 JE.Lundberg.60_597318 JE.Lundberg.60_602654 JE.Lundberg.63_1150659 JE.Lundberg.63_1553918 JE.Lundberg.63_247485 JE.Lundberg.63_27965 JE.Lundberg.63_849971 JE.Lundberg.63_874264 JE.Lundberg.63_99035 JE.Lundberg.66_1354585 JE.Lundberg.66_413162 JE.Lundberg.66_884498 JE.Lundberg.69_1296660 JE.Lundberg.6_1577208 JE.Lundberg.72_1643770 JE.Lundberg.72_1921204 JE.Lundberg.75_1444346 JE.Lundberg.75_1596492 JE.Lundberg.75_15984 JE.Lundberg.75_1709902 JE.Lundberg.75_1962407 JE.Lundberg.75_253079 JE.Lundberg.75_879100 JE.Lundberg.75_913822 JE.Lundberg.78_72497 JE.Lundberg.78_745576 JE.Lundberg.81_1465515 JE.Lundberg.81_1486265 JE.Lundberg.81_1764406 JE.Lundberg.81_1764640 JE.Lundberg.81_1849188 JE.Lundberg.81_239141 JE.Lundberg.81_418044 JE.Lundberg.81_422813 JE.Lundberg.81_818098 JE.Lundberg.81_973152 JE.Lundberg.84_1616469 JE.Lundberg.87_119640 JE.Lundberg.87_1755933 JE.Lundberg.90_1031661 JE.Lundberg.90_1240515 JE.Lundberg.90_1252878 JE.Lundberg.90_1300405 JE.Lundberg.90_1429232 JE.Lundberg.90_1436245 JE.Lundberg.90_402700 JE.Lundberg.90_54676 JE.Lundberg.90_616300 JE.Lundberg.90_651117 JE.Lundberg.90_688806 JE.Lundberg.90_821788 JE.Lundberg.90_821925 JE.Lundberg.90_91190 JE.Lundberg.93_1160807 JE.Lundberg.93_1169632 JE.Lundberg.93_1296205 JE.Lundberg.93_1300060 JE.Lundberg.93_1724640 JE.Lundberg.93_1861111 JE.Lundberg.93_579918 JE.Lundberg.93_836363 JE.Lundberg.93_904372 JE.Lundberg.93_959383 JE.Lundberg.96_1270993 JE.Lundberg.96_1640428 JE.Lundberg.96_1796111 JE.Lundberg.96_307950 JE.Lundberg.96_578756 JE.Lundberg.99_1433638 JE.Lundberg.99_1592835 JE.Lundberg.99_1770616 JE.Lundberg.9_1125717 JE.Lundberg.9_1165298 JE.Lundberg.9_1235219 JE.Lundberg.9_1235471 JE.Lundberg.9_1267647 JE.Lundberg.9_1443069 JE.Lundberg.9_1443672 JE.Lundberg.9_1988744 JE.Lundberg.9_319315 JE.Lundberg.9_472505 JE.Soil.108_1159932 JE.Soil.108_139906 JE.Soil.108_973255 JE.Soil.224_1748240 JE.Soil.236_946175 JE.Soil.236_946212 JE.Soil.24_1649951 JE.Soil.260_533643 JE.Soil.28_2709566 JE.Soil.296_133564 JE.Soil.300_1230329 JE.Soil.316_1356074 JE.Soil.44_2550011 JE.Soil.48_195290 JE.Lundberg.123_103335 JE.Lundberg.123_197587 JE.Lundberg.123_235259 JE.Lundberg.123_267717 JE.Lundberg.123_320136 JE.Lundberg.123_419411 JE.Lundberg.123_488717 JE.Lundberg.123_577472 JE.Lundberg.123_668142 JE.Lundberg.123_771446 JE.Lundberg.123_895327 JE.Lundberg.123_1084031 JE.Lundberg.123_1269584 JE.Lundberg.123_1544995 JE.Lundberg.123_1578225 JE.Lundberg.123_1589938 JE.Lundberg.123_1658362 JE.Lundberg.123_1690904 JE.Lundberg.123_1707781 JE.Lundberg.123_1761237 JE.Lundberg.123_1936391 JE.Lundberg.123_1951828 JE.Lundberg.123_1957105 JE.Lundberg.123_2014444 JE.Lundberg.126_160527 JE.Lundberg.126_366950 JE.Lundberg.126_441875 JE.Lundberg.126_482387 JE.Lundberg.126_506953 JE.Lundberg.126_664631 JE.Lundberg.126_665193 JE.Lundberg.126_1064508 JE.Lundberg.126_1338643 JE.Lundberg.129_807616 JE.Lundberg.129_1176393 JE.Lundberg.129_1259845 JE.Lundberg.129_1589583 JE.Lundberg.129_1705552 JE.Lundberg.12_1253274 JE.Lundberg.12_2000043 JE.Lundberg.135_274810 JE.Lundberg.135_530103 JE.Lundberg.135_611657 JE.Lundberg.138_421557 JE.Lundberg.138_1214436 JE.Lundberg.141_42144 JE.Lundberg.141_223885 JE.Lundberg.141_828871 JE.Lundberg.141_892328 JE.Lundberg.144_195937 JE.Lundberg.144_636053 JE.Lundberg.147_292071 JE.Lundberg.147_445534 JE.Lundberg.147_445796 JE.Lundberg.147_672593 JE.Lundberg.147_678033 JE.Lundberg.147_743399 JE.Lundberg.147_939039 JE.Lundberg.147_949826 JE.Lundberg.147_1003677 JE.Lundberg.147_1229125 JE.Lundberg.147_1865839 JE.Lundberg.147_1926151 JE.Lundberg.150_528236 JE.Lundberg.153_1745827 JE.Lundberg.165_88061 JE.Lundberg.165_1267990 JE.Lundberg.165_1755016 JE.Lundberg.171_2036933 JE.Lundberg.174_444427 JE.Lundberg.174_1331677 JE.Lundberg.177_175285 JE.Lundberg.183_1193804 JE.Lundberg.186_621037 JE.Lundberg.186_995534 JE.Lundberg.189_463936 JE.Lundberg.189_1239344 JE.Lundberg.18_257561 JE.Lundberg.18_964974 JE.Lundberg.18_1299926 JE.Lundberg.18_1604124 JE.Lundberg.21_229971 JE.Lundberg.21_329399 JE.Lundberg.21_485720 JE.Lundberg.21_686571 JE.Lundberg.21_1009740 JE.Lundberg.21_1359285 JE.Lundberg.24_478104 JE.Lundberg.24_544221 JE.Lundberg.27_44730 JE.Lundberg.27_111456 JE.Lundberg.27_438525 JE.Lundberg.27_614468 JE.Lundberg.27_624021 JE.Lundberg.27_1633798 JE.Lundberg.27_1718963 JE.Lundberg.27_1981808 JE.Lundberg.27_2051023 JE.Lundberg.27_2053401 JE.Lundberg.27_2289505 JE.Lundberg.30_420691 JE.Lundberg.30_645227 JE.Lundberg.30_673656 JE.Lundberg.30_801109 JE.Lundberg.30_812814 JE.Lundberg.30_955860 JE.Lundberg.30_1157830 JE.Lundberg.30_1226101 JE.Lundberg.30_1386338 JE.Lundberg.30_1464525 JE.Lundberg.30_1464828 JE.Lundberg.30_1512655 JE.Lundberg.30_1512732 JE.Lundberg.30_1523682 JE.Lundberg.30_1655935 JE.Lundberg.30_1685658 JE.Lundberg.30_1704069 JE.Lundberg.30_1720775 JE.Lundberg.30_1817070 JE.Lundberg.30_1893903 JE.Lundberg.30_1948604 JE.Lundberg.33_71175 JE.Lundberg.33_88457 JE.Lundberg.33_176190 JE.Lundberg.33_297920 JE.Lundberg.33_387456 JE.Lundberg.33_433579 JE.Lundberg.33_807071 JE.Lundberg.33_944673 JE.Lundberg.33_1025112 JE.Lundberg.36_61661 JE.Lundberg.36_521073 JE.Lundberg.36_521414 JE.Lundberg.36_771325 JE.Lundberg.36_777693 JE.Lundberg.36_777877 JE.Lundberg.36_901256 JE.Lundberg.36_955976 JE.Lundberg.36_956643 JE.Lundberg.36_1246438 JE.Lundberg.36_1246530 JE.Lundberg.36_1841598 JE.Lundberg.36_1842856 JE.Lundberg.36_1970665 JE.Lundberg.36_2091500 JE.Lundberg.36_2091671 JE.Lundberg.39_16332 JE.Lundberg.39_304040 JE.Lundberg.39_410941 JE.Lundberg.39_603161 JE.Lundberg.39_800020 JE.Lundberg.39_1429981 JE.Lundberg.39_1625355 JE.Lundberg.3_548605 JE.Lundberg.3_2852602 JE.Lundberg.3_3121430 JE.Lundberg.42_256491 JE.Lundberg.42_425445 JE.Lundberg.42_586877 JE.Lundberg.42_629415 JE.Lundberg.42_741755 JE.Lundberg.42_834873 JE.Lundberg.42_837071 JE.Lundberg.42_888230 JE.Lundberg.42_1067865 JE.Lundberg.42_1168509 JE.Lundberg.42_1293989 JE.Lundberg.51_491014 JE.Lundberg.51_858261 JE.Lundberg.51_1170623 JE.Lundberg.51_1825885 JE.Lundberg.51_2173133 JE.Lundberg.54_225443 JE.Lundberg.54_513267 JE.Lundberg.54_1150457 JE.Lundberg.54_1410036 JE.Lundberg.57_44073 JE.Lundberg.57_222460 JE.Lundberg.57_224719 JE.Lundberg.57_256146 JE.Lundberg.57_298696 JE.Lundberg.57_374171 JE.Lundberg.57_501068 JE.Lundberg.57_746287 JE.Lundberg.57_768250 JE.Lundberg.57_877566 JE.Lundberg.57_1020336 JE.Lundberg.57_1022697 JE.Lundberg.57_1188899 JE.Lundberg.57_1331308 JE.Lundberg.57_1353952 JE.Lundberg.57_1486337 JE.Lundberg.57_1611532 JE.Lundberg.57_1870392 JE.Lundberg.57_1995982 JE.Lundberg.60_1416447 JE.Lundberg.60_2145758 JE.Lundberg.66_874126 JE.Lundberg.66_1823668 JE.Lundberg.69_963822 JE.Lundberg.75_67651 JE.Lundberg.75_145797 JE.Lundberg.75_339507 JE.Lundberg.75_565521 JE.Lundberg.75_593054 JE.Lundberg.75_719198 JE.Lundberg.75_719305 JE.Lundberg.75_839848 JE.Lundberg.75_840002 JE.Lundberg.75_958914 JE.Lundberg.75_1019570 JE.Lundberg.75_1150779 JE.Lundberg.75_1239129 JE.Lundberg.75_1295232 JE.Lundberg.75_1302622 JE.Lundberg.75_1405111 JE.Lundberg.75_1705582 JE.Lundberg.75_1864408 JE.Lundberg.75_2042281 JE.Lundberg.75_2256983 JE.Lundberg.78_287589 JE.Lundberg.78_341079 JE.Lundberg.78_341119 JE.Lundberg.78_891478 JE.Lundberg.78_1178664 JE.Lundberg.78_1570632 JE.Lundberg.78_1884772 JE.Lundberg.81_418075 JE.Lundberg.81_439469 JE.Lundberg.81_455624 JE.Lundberg.81_455850 JE.Lundberg.81_616767 JE.Lundberg.81_842409 JE.Lundberg.81_850341 JE.Lundberg.81_935490 JE.Lundberg.81_1320251 JE.Lundberg.81_1375100 JE.Lundberg.81_1697884 JE.Lundberg.81_1726816 JE.Lundberg.81_1764376 JE.Lundberg.81_1782836 JE.Lundberg.81_1803762 JE.Lundberg.81_1817322 JE.Lundberg.81_1882922 JE.Lundberg.81_1961671 JE.Lundberg.81_2010624 JE.Lundberg.84_1448031 JE.Lundberg.84_1547634 JE.Lundberg.84_1594669 JE.Lundberg.84_1883057 JE.Lundberg.87_94926 JE.Lundberg.87_755562 JE.Lundberg.87_1196599 JE.Lundberg.87_1305289 JE.Lundberg.90_91462 JE.Lundberg.90_120145 JE.Lundberg.90_146635 JE.Lundberg.90_146757 JE.Lundberg.90_213427 JE.Lundberg.90_217076 JE.Lundberg.90_227720 JE.Lundberg.90_244135 JE.Lundberg.90_429782 JE.Lundberg.90_493322 JE.Lundberg.90_493431 JE.Lundberg.90_643535 JE.Lundberg.90_662156 JE.Lundberg.90_688944 JE.Lundberg.90_811365 JE.Lundberg.90_811491 JE.Lundberg.90_811685 JE.Lundberg.90_891481 JE.Lundberg.90_969616 JE.Lundberg.90_1019260 JE.Lundberg.90_1036644 JE.Lundberg.90_1080619 JE.Lundberg.90_1119157 JE.Lundberg.90_1119780 JE.Lundberg.90_1146124 JE.Lundberg.90_1206286 JE.Lundberg.90_1228816 JE.Lundberg.90_1261829 JE.Lundberg.90_1265943 JE.Lundberg.90_1341031 JE.Lundberg.90_1372140 JE.Lundberg.90_1454602 JE.Lundberg.90_1557643 JE.Lundberg.90_1619327 JE.Lundberg.90_1765916 JE.Lundberg.93_30016 JE.Lundberg.93_79609 JE.Lundberg.93_332518 JE.Lundberg.93_338907 JE.Lundberg.93_614876 JE.Lundberg.93_760293 JE.Lundberg.93_959203 JE.Lundberg.93_978414 JE.Lundberg.93_1003760 JE.Lundberg.93_1054784 JE.Lundberg.93_1276023 JE.Lundberg.93_1278687 JE.Lundberg.93_1282019 JE.Lundberg.93_1300442 JE.Lundberg.93_1301450 JE.Lundberg.93_1415938 JE.Lundberg.93_1416099 JE.Lundberg.93_1438738 JE.Lundberg.93_1570640 JE.Lundberg.93_1611231 JE.Lundberg.93_1738566 JE.Lundberg.93_1968688 JE.Lundberg.93_2023484 JE.Lundberg.93_2150424 JE.Lundberg.93_2209519 JE.Lundberg.93_2215354 JE.Lundberg.93_2215646 JE.Lundberg.93_2229269 JE.Lundberg.96_57921 JE.Lundberg.96_132016 JE.Lundberg.96_415734 JE.Lundberg.96_1477338 JE.Lundberg.96_1837566 JE.Soil.180_1767888 JE.Soil.204_1376868 JE.Soil.20_1666331 JE.Soil.36_845285 JE.Soil.40_1800712 JE.Soil.64_1155930 JE.Soil.68_2346546 JE.Soil.84_1728840 JE.Soil.8_1274039 JE.Lundberg.102_449847 JE.Lundberg.102_450033 JE.Lundberg.102_616546 JE.Lundberg.102_982416 JE.Lundberg.102_999953 JE.Lundberg.102_1091121 JE.Lundberg.105_64150 JE.Lundberg.105_406446 JE.Lundberg.105_517259 JE.Lundberg.105_517315 JE.Lundberg.105_1388297 JE.Lundberg.105_1587831 JE.Lundberg.105_1936312 JE.Lundberg.105_2169658 JE.Lundberg.105_2184148 JE.Lundberg.105_2326815 JE.Lundberg.108_645561 JE.Lundberg.111_30731 JE.Lundberg.111_402920 JE.Lundberg.111_441882 JE.Lundberg.111_469165 JE.Lundberg.114_48243 JE.Lundberg.114_64376 JE.Lundberg.114_146988 JE.Lundberg.114_221994 JE.Lundberg.114_222116 JE.Lundberg.114_836149 JE.Lundberg.114_856432 JE.Lundberg.114_960498 JE.Lundberg.114_978610 JE.Lundberg.114_1351039 JE.Lundberg.117_124149 JE.Lundberg.117_537016 JE.Lundberg.117_699865 JE.Lundberg.117_1045470 JE.Lundberg.117_1543652 JE.Lundberg.117_1834208 JE.Lundberg.117_2056193 JE.Lundberg.120_1886370 JE.Lundberg.126_1820603 JE.Lundberg.12_463622 JE.Lundberg.12_700358 JE.Lundberg.12_1119090 JE.Lundberg.12_1127249 JE.Lundberg.12_1363201 JE.Lundberg.12_2020289 JE.Lundberg.135_873834 JE.Lundberg.141_239141 JE.Lundberg.144_205042 JE.Lundberg.147_1434568 JE.Lundberg.156_240863 JE.Lundberg.156_864548 JE.Lundberg.156_1239545 JE.Lundberg.156_1239607 JE.Lundberg.15_1670394 JE.Lundberg.15_1863607 JE.Lundberg.162_1028018 JE.Lundberg.162_1511959 JE.Lundberg.165_423406 JE.Lundberg.165_565633 JE.Lundberg.165_744231 JE.Lundberg.171_146812 JE.Lundberg.171_538801 JE.Lundberg.171_688727 JE.Lundberg.171_783319 JE.Lundberg.171_1244392 JE.Lundberg.171_1253292 JE.Lundberg.171_1368146 JE.Lundberg.171_1398208 JE.Lundberg.171_1495763 JE.Lundberg.171_1605028 JE.Lundberg.171_1689642 JE.Lundberg.171_1775021 JE.Lundberg.171_1828468 JE.Lundberg.171_2165260 JE.Lundberg.174_130804 JE.Lundberg.174_475704 JE.Lundberg.174_618726 JE.Lundberg.174_738690 JE.Lundberg.174_738940 JE.Lundberg.174_873341 JE.Lundberg.174_1117267 JE.Lundberg.174_1211839 JE.Lundberg.174_1346372 JE.Lundberg.177_612127 JE.Lundberg.177_951799 JE.Lundberg.177_951864 JE.Lundberg.180_595276 JE.Lundberg.183_742748 JE.Lundberg.183_1230076 JE.Lundberg.183_1381258 JE.Lundberg.183_1496556 JE.Lundberg.183_1501290 JE.Lundberg.183_1501581 JE.Lundberg.186_40286 JE.Lundberg.186_305812 JE.Lundberg.186_334298 JE.Lundberg.186_787847 JE.Lundberg.186_886966 JE.Lundberg.186_905561 JE.Lundberg.186_1036779 JE.Lundberg.186_1168537 JE.Lundberg.186_1323020 JE.Lundberg.186_1506795 JE.Lundberg.186_1541489 JE.Lundberg.189_121503 JE.Lundberg.189_121768 JE.Lundberg.189_697954 JE.Lundberg.189_845840 JE.Lundberg.189_923673 JE.Lundberg.18_259057 JE.Lundberg.18_570929 JE.Lundberg.18_1601845 JE.Lundberg.192_661853 JE.Lundberg.21_401762 JE.Lundberg.21_1523992 JE.Lundberg.24_263377 JE.Lundberg.24_1296916 JE.Lundberg.27_359794 JE.Lundberg.27_861863 JE.Lundberg.27_862160 JE.Lundberg.27_2307560 JE.Lundberg.27_2450769 JE.Lundberg.30_96153 JE.Lundberg.30_183610 JE.Lundberg.30_188719 JE.Lundberg.30_213663 JE.Lundberg.30_338235 JE.Lundberg.30_536301 JE.Lundberg.30_543879 JE.Lundberg.30_967726 JE.Lundberg.30_1191620 JE.Lundberg.30_1253595 JE.Lundberg.30_1253658 JE.Lundberg.30_1444172 JE.Lundberg.30_1474881 JE.Lundberg.30_1495954 JE.Lundberg.30_1999224 JE.Lundberg.33_224276 JE.Lundberg.33_349572 JE.Lundberg.33_405183 JE.Lundberg.33_561036 JE.Lundberg.33_822000 JE.Lundberg.33_1038097 JE.Lundberg.36_156312 JE.Lundberg.36_156587 JE.Lundberg.36_468772 JE.Lundberg.36_992912 JE.Lundberg.36_1106957 JE.Lundberg.36_1192140 JE.Lundberg.39_1254060 JE.Lundberg.39_1343546 JE.Lundberg.3_250960 JE.Lundberg.3_1625889 JE.Lundberg.3_2206047 JE.Lundberg.42_1288497 JE.Lundberg.45_872323 JE.Lundberg.45_1024712 JE.Lundberg.48_697901 JE.Lundberg.48_1603318 JE.Lundberg.48_1792066 JE.Lundberg.51_987906 JE.Lundberg.51_1885859 JE.Lundberg.54_454021 JE.Lundberg.54_1426816 JE.Lundberg.57_74177 JE.Lundberg.57_1100336 JE.Lundberg.57_1784794 JE.Lundberg.60_751513 JE.Lundberg.60_946491 JE.Lundberg.60_2216896 JE.Lundberg.63_273026 JE.Lundberg.63_273130 JE.Lundberg.63_1110318 JE.Lundberg.63_2215326 JE.Lundberg.66_209013 JE.Lundberg.66_320429 JE.Lundberg.66_320625 JE.Lundberg.66_995600 JE.Lundberg.66_1082152 JE.Lundberg.66_1310514 JE.Lundberg.66_1991384 JE.Lundberg.69_1285825 JE.Lundberg.72_961170 JE.Lundberg.75_328445 JE.Lundberg.75_503651 JE.Lundberg.75_577323 JE.Lundberg.75_1801448 JE.Lundberg.75_2066849 JE.Lundberg.78_16749 JE.Lundberg.78_347888 JE.Lundberg.78_526621 JE.Lundberg.78_1057652 JE.Lundberg.78_1062938 JE.Lundberg.78_1106859 JE.Lundberg.78_1141586 JE.Lundberg.78_1158455 JE.Lundberg.78_1660077 JE.Lundberg.78_1878361 JE.Lundberg.81_272833 JE.Lundberg.81_508806 JE.Lundberg.81_755932 JE.Lundberg.81_779976 JE.Lundberg.81_780199 JE.Lundberg.81_1017730 JE.Lundberg.81_1346378 JE.Lundberg.81_1591968 JE.Lundberg.81_1742458 JE.Lundberg.81_1847394 JE.Lundberg.81_1985444 JE.Lundberg.84_1107364 JE.Lundberg.84_1124613 JE.Lundberg.84_1629070 JE.Lundberg.84_1645757 JE.Lundberg.84_1858726 JE.Lundberg.84_1898111 JE.Lundberg.87_849167 JE.Lundberg.90_136028 JE.Lundberg.90_1048513 JE.Lundberg.90_1130891 JE.Lundberg.93_364204 JE.Lundberg.93_364452 JE.Lundberg.93_414554 JE.Lundberg.93_853792 JE.Lundberg.96_86656 JE.Lundberg.96_908389 JE.Lundberg.96_1012574 JE.Lundberg.96_1232781 JE.Lundberg.96_1885130 JE.Lundberg.99_125499 JE.Lundberg.99_396435 JE.Lundberg.99_657822 JE.Lundberg.99_1074717 JE.Lundberg.99_1416935 JE.Lundberg.99_1630948 JE.Lundberg.99_1691322 JE.Lundberg.99_1751490 JE.Lundberg.99_1864608 JE.Lundberg.99_1909032 JE.Lundberg.99_2183406 JE.Lundberg.99_2237343 JE.Lundberg.9_144768 JE.Lundberg.9_379245 JE.Lundberg.9_557168 JE.Lundberg.9_782868 JE.Lundberg.9_1208632 JE.Lundberg.9_1281398 JE.Lundberg.9_1344424 JE.Lundberg.9_1516723 JE.Lundberg.9_1640734 JE.Lundberg.9_1842595 JE.Lundberg.9_2060071 JE.Soil.180_238511 JE.Soil.196_1047488 JE.Soil.228_498929 JE.Soil.228_813330 JE.Soil.228_1048833 JE.Soil.244_1801606 JE.Soil.28_70641 JE.Soil.32_1539268 JE.Soil.56_1672363 JE.Soil.92_1206116 JE.Lundberg.105_716150 JE.Lundberg.105_1709674 JE.Lundberg.105_2015661 JE.Lundberg.105_2223645 JE.Lundberg.114_65499 JE.Lundberg.123_68647 JE.Lundberg.123_131464 JE.Lundberg.123_353861 JE.Lundberg.123_532174 JE.Lundberg.123_568598 JE.Lundberg.123_671680 JE.Lundberg.123_805077 JE.Lundberg.123_1971478 JE.Lundberg.123_2025031 JE.Lundberg.126_168685 JE.Lundberg.126_562990 JE.Lundberg.126_696847 JE.Lundberg.126_701436 JE.Lundberg.126_727722 JE.Lundberg.126_785063 JE.Lundberg.126_961649 JE.Lundberg.129_291558 JE.Lundberg.129_390527 JE.Lundberg.129_571478 JE.Lundberg.129_705080 JE.Lundberg.12_155672 JE.Lundberg.132_710471 JE.Lundberg.132_1091776 JE.Lundberg.135_442625 JE.Lundberg.135_796581 JE.Lundberg.135_947940 JE.Lundberg.135_1198527 JE.Lundberg.138_1520401 JE.Lundberg.138_1520592 JE.Lundberg.141_543758 JE.Lundberg.141_1035282 JE.Lundberg.144_1258663 JE.Lundberg.144_1425873 JE.Lundberg.147_246039 JE.Lundberg.147_248157 JE.Lundberg.147_410120 JE.Lundberg.147_736270 JE.Lundberg.147_753370 JE.Lundberg.147_932746 JE.Lundberg.147_1132545 JE.Lundberg.147_1134658 JE.Lundberg.147_1578975 JE.Lundberg.150_115593 JE.Lundberg.150_380609 JE.Lundberg.150_1189986 JE.Lundberg.150_1483107 JE.Lundberg.156_380346 JE.Lundberg.156_882976 JE.Lundberg.171_926930 JE.Lundberg.171_1669199 JE.Lundberg.171_2026261 JE.Lundberg.174_34679 JE.Lundberg.174_507030 JE.Lundberg.177_215437 JE.Lundberg.177_602082 JE.Lundberg.183_329170 JE.Lundberg.183_381971 JE.Lundberg.183_768409 JE.Lundberg.186_84886 JE.Lundberg.189_152764 JE.Lundberg.189_155061 JE.Lundberg.189_1174933 JE.Lundberg.189_1269396 JE.Lundberg.189_1481991 JE.Lundberg.18_1521304 JE.Lundberg.21_1256877 JE.Lundberg.24_131564 JE.Lundberg.24_1048696 JE.Lundberg.24_1283988 JE.Lundberg.27_596279 JE.Lundberg.27_1522239 JE.Lundberg.27_2554922 JE.Lundberg.27_2564984 JE.Lundberg.30_9791 JE.Lundberg.30_92689 JE.Lundberg.30_97546 JE.Lundberg.30_177182 JE.Lundberg.30_495029 JE.Lundberg.30_562663 JE.Lundberg.30_851188 JE.Lundberg.30_855957 JE.Lundberg.30_1076924 JE.Lundberg.30_1090340 JE.Lundberg.30_1090416 JE.Lundberg.30_1464634 JE.Lundberg.30_1464894 JE.Lundberg.30_1532640 JE.Lundberg.30_1706389 JE.Lundberg.30_2036577 JE.Lundberg.33_133849 JE.Lundberg.33_141514 JE.Lundberg.33_211881 JE.Lundberg.33_212097 JE.Lundberg.33_287386 JE.Lundberg.33_598530 JE.Lundberg.33_770791 JE.Lundberg.33_807507 JE.Lundberg.33_956056 JE.Lundberg.33_985811 JE.Lundberg.33_998622 JE.Lundberg.33_998748 JE.Lundberg.36_172019 JE.Lundberg.36_284879 JE.Lundberg.36_541560 JE.Lundberg.36_703696 JE.Lundberg.36_798335 JE.Lundberg.36_878425 JE.Lundberg.36_1155763 JE.Lundberg.36_1257888 JE.Lundberg.36_1694262 JE.Lundberg.36_1918936 JE.Lundberg.39_224350 JE.Lundberg.39_231324 JE.Lundberg.39_465531 JE.Lundberg.39_589863 JE.Lundberg.39_590077 JE.Lundberg.39_919655 JE.Lundberg.39_1095428 JE.Lundberg.39_1179221 JE.Lundberg.39_1316226 JE.Lundberg.39_1602407 JE.Lundberg.3_293143 JE.Lundberg.3_1615515 JE.Lundberg.3_1802631 JE.Lundberg.42_75287 JE.Lundberg.42_210997 JE.Lundberg.42_266944 JE.Lundberg.42_333526 JE.Lundberg.42_579317 JE.Lundberg.42_788703 JE.Lundberg.42_1000185 JE.Lundberg.42_1104566 JE.Lundberg.42_1430829 JE.Lundberg.42_1546185 JE.Lundberg.42_1579582 JE.Lundberg.42_1579837 JE.Lundberg.42_1694218 JE.Lundberg.45_50780 JE.Lundberg.45_236882 JE.Lundberg.45_237150 JE.Lundberg.45_512122 JE.Lundberg.45_673485 JE.Lundberg.45_701110 JE.Lundberg.45_719321 JE.Lundberg.45_783515 JE.Lundberg.45_816599 JE.Lundberg.45_1087472 JE.Lundberg.45_1093061 JE.Lundberg.45_1416052 JE.Lundberg.45_1535953 JE.Lundberg.45_1541899 JE.Lundberg.48_615918 JE.Lundberg.48_778992 JE.Lundberg.48_802957 JE.Lundberg.48_868252 JE.Lundberg.51_2518420 JE.Lundberg.57_40831 JE.Lundberg.57_327437 JE.Lundberg.57_742237 JE.Lundberg.57_1052566 JE.Lundberg.57_1052826 JE.Lundberg.57_1988817 JE.Lundberg.57_2003207 JE.Lundberg.57_2051021 JE.Lundberg.57_2139511 JE.Lundberg.60_1131264 JE.Lundberg.63_1190650 JE.Lundberg.69_866320 JE.Lundberg.75_1586727 JE.Lundberg.75_1586943 JE.Lundberg.75_2108778 JE.Lundberg.78_33216 JE.Lundberg.78_402229 JE.Lundberg.78_1589838 JE.Lundberg.81_137333 JE.Lundberg.81_297980 JE.Lundberg.81_1670744 JE.Lundberg.81_1851046 JE.Lundberg.81_1987268 JE.Lundberg.84_188435 JE.Lundberg.84_1031111 JE.Lundberg.84_1344158 JE.Lundberg.87_470136 JE.Lundberg.87_785676 JE.Lundberg.87_1312578 JE.Lundberg.87_1584237 JE.Lundberg.90_299523 JE.Lundberg.90_442932 JE.Lundberg.90_818346 JE.Lundberg.90_1463720 JE.Lundberg.93_1840240 JE.Lundberg.93_1891916 JE.Lundberg.93_2090653 JE.Lundberg.96_96053 JE.Lundberg.96_96371 JE.Lundberg.96_405038 JE.Lundberg.96_674236 JE.Lundberg.96_799561 JE.Lundberg.96_1198794 JE.Lundberg.96_1388234 JE.Lundberg.99_2183011 JE.Lundberg.99_2392008 JE.Lundberg.9_246765 JE.Lundberg.9_326828 JE.Lundberg.9_841968 JE.Lundberg.9_975789 JE.Lundberg.9_1020048 JE.Lundberg.9_1085101 JE.Lundberg.9_1856677 JE.Lundberg.9_1856886 JE.Lundberg.9_2019178 JE.Soil.100_969753 JE.Soil.116_1558230 JE.Soil.116_2035524 JE.Soil.208_294324 JE.Soil.220_292157 JE.Soil.220_292295 JE.Soil.228_1663123 JE.Soil.24_150699 JE.Soil.268_1757873 JE.Soil.276_1873555 JE.Soil.280_2344744 JE.Soil.296_749240 JE.Soil.296_1627327 JE.Soil.36_1455935 JE.Soil.52_1351555 JE.Soil.56_65097 JE.Soil.56_626945 JE.Soil.56_1226509 JE.Soil.60_1698278 JE.Soil.60_1698490 JE.Soil.68_1955152 JE.Soil.72_2219381 JE.Soil.80_266927 JE.Soil.80_405693 JE.Soil.80_502333 JE.Soil.80_1149928 JE.Soil.80_1710888 JE.Soil.80_2129301 JE.Soil.96_1366945 JE.Lundberg.147_916008 JE.Lundberg.171_1351498 JE.Lundberg.177_913987 JE.Lundberg.180_930994 JE.Lundberg.180_931215 JE.Lundberg.183_845371 JE.Lundberg.183_1011219 JE.Lundberg.186_520400 JE.Lundberg.189_335113 JE.Lundberg.18_1157825 JE.Lundberg.18_1902292 JE.Lundberg.21_1733567 JE.Lundberg.27_522402 JE.Lundberg.27_522679 JE.Lundberg.27_1314828 JE.Lundberg.30_1857000 JE.Lundberg.33_106555 JE.Lundberg.33_879681 JE.Lundberg.33_951763 JE.Lundberg.36_1080545 JE.Lundberg.36_1641116 JE.Lundberg.39_1804874 JE.Lundberg.3_492085 JE.Lundberg.42_56352 JE.Lundberg.42_734429 JE.Lundberg.42_1613801 JE.Lundberg.45_527255 JE.Lundberg.45_527547 JE.Lundberg.51_506307 JE.Lundberg.54_967640 JE.Lundberg.54_967755 JE.Lundberg.54_1837060 JE.Lundberg.57_339670 JE.Lundberg.60_85503 JE.Lundberg.63_1268775 JE.Lundberg.63_2173666 JE.Lundberg.66_544300 JE.Lundberg.66_591829 JE.Lundberg.66_1451279 JE.Lundberg.66_1902647 JE.Lundberg.69_1672700 JE.Lundberg.72_740747 JE.Lundberg.75_740131 JE.Lundberg.75_1395583 JE.Lundberg.75_1416629 JE.Lundberg.75_1416740 JE.Lundberg.75_1431709 JE.Lundberg.78_428393 JE.Lundberg.78_445373 JE.Lundberg.78_800636 JE.Lundberg.78_1561784 JE.Lundberg.84_463192 JE.Lundberg.84_1038998 JE.Lundberg.84_1759285 JE.Lundberg.90_192960 JE.Lundberg.90_1335036 JE.Lundberg.90_1735024 JE.Lundberg.96_459875 JE.Lundberg.96_1278001 JE.Lundberg.96_1750112 JE.Lundberg.96_1766985 JE.Lundberg.9_431151 JE.Soil.200_1715010 JE.Soil.20_1110946 JE.Soil.224_356292 JE.Soil.24_2975138 JE.Soil.256_1387410 JE.Soil.44_2964501 JE.Soil.56_598158 JE.Soil.68_265541 JE.Soil.72_2415641 JE.Soil.80_1186366 JE.Soil.80_1198976 JE.Lundberg.33_631606 JE.Lundberg.36_1165309 JE.Lundberg.39_139437 JE.Lundberg.54_63561 JE.Lundberg.63_88586 JE.Lundberg.63_471925 JE.Lundberg.63_2156723 JE.Lundberg.63_2162452 JE.Lundberg.69_1155620 JE.Lundberg.69_1616383 JE.Lundberg.72_538663 JE.Lundberg.75_1038845 JE.Lundberg.78_893275 JE.Lundberg.84_57323 JE.Lundberg.87_19040 JE.Lundberg.87_1315512 JE.Lundberg.96_38147 JE.Soil.180_558881 JE.Soil.180_1091019 JE.Soil.180_1982849 JE.Soil.184_1532084 JE.Soil.184_1532832 JE.Soil.192_429943 JE.Soil.20_530497 JE.Soil.220_57543 JE.Soil.24_514093 JE.Soil.28_1130460 JE.Soil.28_3377030 JE.Soil.48_1431292 JE.Soil.8_1225060 JE.Lundberg.105_682567 JE.Lundberg.189_1093394 JE.Lundberg.18_2090359 JE.Lundberg.24_1228990 JE.Lundberg.33_96698 JE.Lundberg.33_283989 JE.Lundberg.36_1901778 JE.Lundberg.42_353862 JE.Lundberg.42_353949 JE.Lundberg.45_633990 JE.Lundberg.54_1078605 JE.Lundberg.63_898130 JE.Lundberg.63_1206008 JE.Lundberg.63_1223281 JE.Lundberg.63_1958992 JE.Lundberg.63_2101301 JE.Lundberg.66_542463 JE.Lundberg.66_951863 JE.Lundberg.66_1312606 JE.Lundberg.75_1156069 JE.Lundberg.75_2168253 JE.Lundberg.78_375693 JE.Lundberg.78_375840 JE.Lundberg.78_1725935 JE.Lundberg.81_599101 JE.Lundberg.84_1351880 JE.Lundberg.87_122680 JE.Lundberg.90_1076669 JE.Lundberg.114_539209 JE.Lundberg.156_862252 JE.Lundberg.156_862418 JE.Lundberg.162_229771 JE.Lundberg.168_1409497 JE.Lundberg.27_1034296 JE.Lundberg.27_2170749 JE.Lundberg.51_1210618 JE.Lundberg.60_1728061 JE.Lundberg.63_516322 JE.Lundberg.75_1626223 JE.Lundberg.78_329380 JE.Lundberg.78_1639076 JE.Lundberg.81_300465 JE.Lundberg.81_649130 JE.Lundberg.81_978669 JE.Lundberg.81_978813 JE.Lundberg.81_1665291 JE.Lundberg.81_1820704 JE.Lundberg.81_1825908 JE.Lundberg.81_2035039 JE.Lundberg.90_991090 JE.Lundberg.90_1187412 JE.Lundberg.90_1470895 JE.Soil.96_1634095 JE.Lundberg.12_944836 JE.Lundberg.15_33877 JE.Lundberg.24_2189015 JE.Lundberg.30_1183484 JE.Lundberg.36_2022962 JE.Lundberg.36_2022982 JE.Lundberg.3_3136267 JE.Lundberg.48_99510 JE.Lundberg.63_1728777 JE.Lundberg.66_1003083 JE.Lundberg.66_1843848 JE.Lundberg.72_140219 JE.Lundberg.72_1550815 JE.Lundberg.75_532634 JE.Lundberg.81_188170 JE.Lundberg.81_643712 JE.Lundberg.81_840447 JE.Lundberg.81_840686 JE.Lundberg.81_1744761 JE.Lundberg.90_693890 JE.Lundberg.9_283229 JE.Lundberg.9_1329546 JE.Lundberg.9_1695341 JE.Lundberg.171_962380 JE.Lundberg.174_153895 JE.Lundberg.186_651999 JE.Lundberg.189_678240 JE.Soil.16_1956282 JE.Soil.16_2166061 JE.Soil.196_355547 JE.Soil.196_575769 JE.Soil.196_766158 JE.Soil.196_886200 JE.Soil.196_1317946 JE.Soil.196_1478857 JE.Soil.196_1508167 JE.Soil.196_1841509 JE.Soil.196_1851339 JE.Soil.196_1876932 JE.Soil.196_1982532 JE.Soil.264_266597 JE.Soil.28_3642455 JE.Soil.32_801868 JE.Soil.4_381417 JE.Soil.76_700482 JE.Soil.88_879506 JE.Lundberg.177_179288 JE.Lundberg.177_1376836 JE.Lundberg.183_260823 JE.Lundberg.186_409881 JE.Lundberg.18_2036904 JE.Lundberg.27_29860 JE.Lundberg.27_1473919 JE.Lundberg.33_432264 JE.Lundberg.33_432407 JE.Lundberg.33_890059 JE.Lundberg.36_210510 JE.Lundberg.36_335562 JE.Lundberg.42_581862 JE.Lundberg.42_1500367 JE.Lundberg.45_990236 JE.Lundberg.48_1555137 JE.Lundberg.57_1631050 JE.Lundberg.81_1085119 JE.Lundberg.96_1015209 JE.Lundberg.96_1097721 JE.Lundberg.96_1880145 JE.Lundberg.9_152146 JE.Lundberg.186_1232411 JE.Lundberg.21_543640 JE.Lundberg.3_2427753 JE.Lundberg.45_246331 JE.Lundberg.45_993251 JE.Lundberg.45_1051587 JE.Lundberg.48_701198 JE.Lundberg.57_1707870 JE.Lundberg.6_1363431 JE.Soil.216_772560 JE.Soil.216_1330858 JE.Soil.220_1322201 JE.Soil.232_2379073 JE.Soil.240_1804477 JE.Soil.244_2431077 JE.Soil.4_2135892 JE.Soil.56_1308726 JE.Soil.72_1003181 JE.Soil.80_1711995 JE.Soil.8_1520397 JE.Lundberg.108_1033871 JE.Lundberg.114_852927 JE.Lundberg.177_187384 JE.Lundberg.177_1408344 JE.Lundberg.42_502056 JE.Lundberg.42_816602 JE.Lundberg.78_1877833 JE.Lundberg.81_638142 JE.Lundberg.81_1773600 JE.Lundberg.87_550571 JE.Lundberg.87_1328433 JE.Lundberg.87_1369538 JE.Lundberg.87_1369666 JE.Lundberg.90_1248263 JE.Lundberg.93_1664405 JE.Lundberg.93_1669654 JE.Lundberg.96_1375526 JE.Lundberg.99_1548122 JE.Soil.108_545403 JE.Soil.112_84562 JE.Soil.112_134550 JE.Soil.112_1039630 JE.Soil.112_1153028 JE.Soil.112_1174239 JE.Soil.128_691905 JE.Soil.128_763885 JE.Soil.128_1268926 JE.Soil.128_1621417 JE.Soil.280_2877826 JE.Soil.284_70560 JE.Soil.284_521745 JE.Soil.284_1612992 JE.Soil.300_499751 JE.Soil.304_359561 JE.Soil.316_239670 JE.Lundberg.126_728582 JE.Lundberg.126_996915 JE.Lundberg.126_1755525 JE.Lundberg.129_532542 JE.Lundberg.132_1803700 JE.Lundberg.135_689957 JE.Lundberg.138_1837843 JE.Lundberg.141_973087 JE.Lundberg.75_419196 JE.Lundberg.81_335545 JE.Lundberg.81_1465503 JE.Lundberg.90_939903 JE.Soil.288_2225621 JE.Lundberg.24_1593728 JE.Lundberg.27_1652836 JE.Lundberg.33_762888 JE.Lundberg.36_1709342 JE.Lundberg.42_1019 JE.Lundberg.42_836333 JE.Lundberg.42_1316837 JE.Lundberg.45_297680 JE.Lundberg.51_1517435 JE.Lundberg.54_574085 JE.Lundberg.69_1322459 JE.Lundberg.78_1760079 JE.Lundberg.93_279164 JE.Lundberg.171_495501 JE.Lundberg.171_1564762 JE.Lundberg.171_1686125 JE.Lundberg.171_1835732 JE.Lundberg.174_1279076 JE.Lundberg.183_738246 JE.Lundberg.183_738492 JE.Lundberg.186_378659 JE.Lundberg.186_378789 JE.Lundberg.186_521293 JE.Lundberg.186_527007 JE.Lundberg.186_1528756 JE.Lundberg.123_404594 JE.Lundberg.123_664888 JE.Lundberg.123_668357 JE.Lundberg.165_1755257 JE.Lundberg.18_958723 JE.Lundberg.27_1981537 JE.Lundberg.57_1222876 JE.Lundberg.6_873948 JE.Lundberg.9_1260116 JE.Lundberg.21_1382303 JE.Lundberg.36_1239273 JE.Lundberg.54_975212 JE.Lundberg.78_213101 JE.Lundberg.81_1051498 JE.Lundberg.96_192508 JE.Lundberg.96_1257640 JE.Lundberg.9_791357 JE.Lundberg.60_1307741 JE.Lundberg.63_776122 JE.Lundberg.63_991346 JE.Lundberg.63_1714078 JE.Lundberg.69_151668 JE.Lundberg.69_151734 JE.Lundberg.72_1443333 JE.Lundberg.87_221225 JE.Lundberg.87_736589 JE.Lundberg.87_1175342 JE.Lundberg.93_1547024 JE.Soil.244_187319 JE.Soil.244_1171179 JE.Soil.28_651766 JE.Lundberg.132_54787 JE.Lundberg.3_2302315 JE.Lundberg.42_637290 JE.Lundberg.54_1558249 JE.Lundberg.75_1555596 JE.Lundberg.96_899351 JE.Lundberg.66_836084 JE.Lundberg.66_836133 JE.Lundberg.66_1140281 JE.Lundberg.69_742102 JE.Lundberg.90_1348382 JE.Lundberg.93_1220933 JE.Lundberg.75_398442 JE.Lundberg.75_398582 JE.Lundberg.75_724311 JE.Lundberg.75_724465 JE.Lundberg.93_1424863 JE.Lundberg.174_207965 JE.Lundberg.174_1293881 JE.Lundberg.186_614649 JE.Lundberg.63_1343194 JE.Lundberg.63_1793684 JE.Lundberg.63_1090929 JE.Lundberg.63_1883156 JE.Lundberg.63_2011686 JE.Lundberg.69_734911 JE.Lundberg.87_1276057 JE.Lundberg.96_41857 JE.Lundberg.96_932348 JE.Lundberg.96_1903294 JE.Soil.248_580716 JE.Lundberg.126_1730471 JE.Lundberg.36_512812 JE.Lundberg.45_434624 JE.Lundberg.165_88419 JE.Lundberg.33_809549 JE.Lundberg.45_906486 JE.Lundberg.27_2594780 JE.Soil.204_1512241 JE.Soil.4_607814 JE.Lundberg.51_2121185 JE.Lundberg.63_1861648 JE.Lundberg.66_1383196 JE.Lundberg.69_1533373 JE.Lundberg.69_2132624 JE.Lundberg.81_937487 JE.Lundberg.93_1497616 JE.Lundberg.3_245211 JE.Lundberg.66_920889 JE.Lundberg.27_2057996 JE.Lundberg.93_1861804 JE.Lundberg.81_493950 JE.Lundberg.81_1571846 JE.Lundberg.84_672953 JE.Lundberg.96_1831312 JE.Lundberg.96_1135966 JE.Soil.296_1445686 JE.Soil.16_1905286 JE.Soil.16_2325737 JE.Lundberg.147_1320726 JE.Lundberg.126_1525973 JE.Lundberg.84_508756 JE.Lundberg.9_319484 JE.Lundberg.135_859580 JE.Lundberg.9_40353 JE.Lundberg.93_787306 JE.Soil.80_70303 JE.Lundberg.180_527780 JE.Soil.12_1484948 JE.Lundberg.30_1396931 JE.Lundberg.33_491351 JE.Lundberg.63_1341583 JE.Lundberg.39_1667437 JE.Lundberg.9_195131 JE.Lundberg.48_1439925 JE.Lundberg.57_1604924 JE.Lundberg.60_1623495 JE.Lundberg.84_463300 JE.Lundberg.96_1745641 JE.Lundberg.90_288913 JE.Lundberg.96_1668127 JE.Soil.240_2073003 JE.Soil.284_114875 JE.Lundberg.123_2065009 JE.Lundberg.141_596476 JE.Lundberg.126_1100493 JE.Lundberg.12_579960 JE.Lundberg.147_1936515 JE.Lundberg.147_220032 JE.Lundberg.147_220344 JE.Lundberg.174_920349 JE.Lundberg.177_1005291 JE.Lundberg.177_1214958 JE.Lundberg.180_1094842 JE.Lundberg.33_278606 JE.Lundberg.33_66345 JE.Lundberg.36_1349224 JE.Lundberg.36_168854 JE.Lundberg.36_2031813 JE.Lundberg.45_752880 JE.Lundberg.51_787438 JE.Lundberg.60_504869 JE.Lundberg.60_85732 JE.Lundberg.69_1679077 JE.Lundberg.84_1546027 JE.Lundberg.93_1131433 JE.Lundberg.93_714278 JE.Lundberg.96_12604 JE.Lundberg.96_1745563 JE.Lundberg.9_1294487 JE.Soil.112_785426 JE.Soil.196_534145 JE.Soil.196_534474 JE.Soil.20_1110949 JE.Soil.224_1748158 JE.Soil.68_1966015 JE.Soil.68_810407 JE.Lundberg.126_709964 JE.Lundberg.129_410654 JE.Lundberg.141_783783 JE.Lundberg.81_570006 JE.Lundberg.129_1511087 JE.Soil.116_798062 JE.Soil.196_994153 JE.Soil.260_1473053 JE.Lundberg.132_1666072 JE.Lundberg.141_264394 JE.Lundberg.141_264849 JE.Lundberg.141_264867 JE.Lundberg.144_671961 JE.Lundberg.186_178689 JE.Soil.116_792455 JE.Soil.240_1113128 JE.Soil.280_468508 JE.Lundberg.132_1251580 JE.Lundberg.132_1665972 JE.Lundberg.147_676429 JE.Lundberg.150_860751 JE.Lundberg.162_951098 JE.Lundberg.168_362938 JE.Soil.284_348659 JE.Soil.280_394495 JE.Soil.284_1282868 JE.Soil.296_862693 JE.Soil.300_1036235 JE.Soil.32_4342 JE.Soil.284_2506753 JE.Lundberg.135_989468 JE.Lundberg.138_299718 JE.Soil.100_32051 JE.Lundberg.180_497641 JE.Soil.124_2026883 JE.Soil.264_1080904 JE.Soil.268_1332098 JE.Soil.300_812774 JE.Soil.280_1955627 JE.Soil.280_2614284 JE.Soil.316_276302 JE.Soil.316_276489 JE.Soil.316_671152 JE.Lundberg.144_1494023 JE.Lundberg.150_175779 JE.Lundberg.183_120328 JE.Lundberg.24_1507592 JE.Lundberg.24_1829627 JE.Soil.16_1905453 JE.Soil.180_843825 JE.Lundberg.42_820000 JE.Lundberg.45_1359182 JE.Lundberg.45_1359296 JE.Lundberg.72_1704042 JE.Soil.268_814073 JE.Lundberg.51_1374249 JE.Lundberg.51_1447612 JE.Lundberg.51_2082461 JE.Lundberg.57_1609296 JE.Lundberg.42_399499 JE.Lundberg.105_658554 JE.Lundberg.123_632282 JE.Lundberg.126_1320119 JE.Lundberg.129_374379 JE.Lundberg.174_968655 JE.Lundberg.18_168687 JE.Lundberg.21_558243 JE.Lundberg.24_1602849 JE.Lundberg.30_139080 JE.Lundberg.30_381299 JE.Lundberg.33_253199 JE.Lundberg.36_2116883 JE.Lundberg.42_1186483 JE.Lundberg.45_1415966 JE.Lundberg.69_1955829 JE.Lundberg.69_2162159 JE.Lundberg.6_1172403 JE.Lundberg.75_425327 JE.Lundberg.90_1120461 JE.Lundberg.96_388954 JE.Lundberg.96_809794 JE.Lundberg.9_1879469 JE.Lundberg.9_1981654 JE.Lundberg.42_399748 JE.Lundberg.72_1159581 JE.Lundberg.9_1019835 JE.Lundberg.105_1094832 JE.Lundberg.18_64917 JE.Lundberg.105_1181578 JE.Lundberg.51_2397790 JE.Lundberg.63_63087 JE.Lundberg.66_16324 JE.Lundberg.9_996575 JE.Lundberg.6_934777 JE.Lundberg.87_1774324 JE.Soil.184_556623 JE.Lundberg.126_634014 JE.Lundberg.27_1892270 JE.Lundberg.99_78844 JE.Lundberg.72_890993 JE.Lundberg.123_866803 JE.Lundberg.114_1405398 JE.Lundberg.57_278430 JE.Lundberg.123_465597 JE.Lundberg.60_1122234 JE.Lundberg.81_1388065 JE.Lundberg.21_1236802 JE.Lundberg.90_643523 JE.Lundberg.144_1209132 JE.Lundberg.141_317673 JE.Lundberg.132_157231 JE.Lundberg.63_306005 JE.Lundberg.9_587964 JE.Lundberg.24_524235 JE.Lundberg.120_1720876 JE.Lundberg.102_614145 JE.Lundberg.105_1146222 JE.Lundberg.123_283686 JE.Lundberg.141_829100 JE.Lundberg.102_1185716 JE.Lundberg.111_734830 JE.Lundberg.120_1119678 JE.Lundberg.141_1093633 JE.Lundberg.141_180182 JE.Lundberg.141_320008 JE.Lundberg.57_2013690 JE.Lundberg.174_956372 JE.Lundberg.33_7450 JE.Lundberg.54_1791027 JE.Lundberg.69_219044 JE.Lundberg.9_54542 JE.Soil.208_1220732 JE.Soil.8_1608679 JE.Lundberg.111_1645393 JE.Lundberg.123_1192312 JE.Lundberg.126_1470801 JE.Lundberg.42_10738 JE.Lundberg.123_1023613 JE.Lundberg.123_1393344 JE.Lundberg.144_1318286 JE.Lundberg.54_1727045 JE.Lundberg.57_1868194 JE.Lundberg.69_2039551 JE.Lundberg.129_926239 JE.Lundberg.141_942726 JE.Soil.144_2375026 JE.Soil.228_1854719 JE.Soil.24_1690282 JE.Lundberg.51_590280 JE.Lundberg.141_998682 JE.Lundberg.144_1212565 JE.Lundberg.144_1248945 JE.Lundberg.105_1575703 JE.Lundberg.108_768606 JE.Lundberg.111_741330 JE.Lundberg.123_1627238 JE.Lundberg.135_1084640 JE.Lundberg.138_1713526 JE.Lundberg.141_429181 JE.Lundberg.48_1104497 JE.Lundberg.54_1301039 JE.Lundberg.72_1061578 JE.Lundberg.72_1294999 JE.Lundberg.171_1212876 JE.Lundberg.90_1191547 JE.Lundberg.90_1191559 JE.Soil.308_930320 JE.Lundberg.111_158229 JE.Lundberg.57_110186 JE.Lundberg.108_1121810 JE.Lundberg.108_1866990 JE.Lundberg.108_527518 JE.Lundberg.108_75331 JE.Lundberg.108_75404 JE.Lundberg.108_768376 JE.Lundberg.123_1461226 JE.Lundberg.108_1670178 JE.Lundberg.108_72290 JE.Lundberg.108_72478 JE.Lundberg.135_618266 JE.Lundberg.135_637830 JE.Lundberg.141_1008661 JE.Lundberg.141_37515 JE.Lundberg.141_859490 JE.Lundberg.144_1086349 JE.Lundberg.144_1225032 JE.Lundberg.144_1309136 JE.Lundberg.144_510075 JE.Lundberg.147_1308626 JE.Lundberg.147_1851954 JE.Lundberg.54_1100665 JE.Lundberg.54_692882 JE.Lundberg.69_495659 JE.Soil.268_1596062 JE.Lundberg.123_769753 JE.Lundberg.144_1412012 JE.Lundberg.132_1349257 JE.Lundberg.150_1223137 JE.Lundberg.150_1368920 JE.Lundberg.192_530122 JE.Soil.192_473302 JE.Lundberg.141_752967 JE.Lundberg.45_1351694 JE.Lundberg.141_889255 JE.Lundberg.123_851918 JE.Lundberg.138_20501 JE.Lundberg.168_914574 JE.Lundberg.132_1578508 JE.Lundberg.147_645582 JE.Soil.232_982951 JE.Soil.272_73932 JE.Lundberg.90_769844 JE.Soil.104_1837002 JE.Soil.300_147703 JE.Soil.316_1181643 JE.Soil.56_1327344 JE.Soil.68_1860685 JE.Soil.68_909250 JE.Soil.96_1847740 JE.Soil.96_1847803 JE.Soil.248_881209 JE.Soil.316_964134 JE.Soil.56_819798 JE.Soil.56_1327145 JE.Soil.64_384500 JE.Soil.84_2092384 JE.Soil.56_1095575 JE.Lundberg.150_1145264 JE.Lundberg.156_1421955 JE.Lundberg.165_1521783 JE.Lundberg.168_1282990 JE.Lundberg.96_1591990 JE.Lundberg.54_1923366 JE.Lundberg.69_1653959 JE.Soil.300_1161598 JE.Soil.300_986883 JE.Lundberg.102_1598728 JE.Lundberg.102_218726 JE.Lundberg.102_97369 JE.Lundberg.108_1524553 JE.Lundberg.108_745489 JE.Lundberg.117_2201167 JE.Lundberg.117_740228 JE.Lundberg.144_271591 JE.Lundberg.159_1413300 JE.Lundberg.186_1534870 JE.Lundberg.186_62250 JE.Lundberg.99_1119197 JE.Lundberg.99_2032459 JE.Lundberg.99_802722 JE.Soil.296_1173518 JE.Soil.304_1267022 JE.Lundberg.108_1305928 JE.Lundberg.141_315946 JE.Lundberg.189_1362736 JE.Lundberg.69_579038 JE.Lundberg.123_1099711 JE.Soil.220_1734185 JE.Lundberg.81_1862443 JE.Soil.76_1723357 JE.Lundberg.108_1776607 JE.Lundberg.132_535324 JE.Lundberg.183_1198437 JE.Lundberg.102_620512 JE.Lundberg.186_1099152 JE.Lundberg.183_1198747 JE.Lundberg.111_1415657 JE.Lundberg.117_591537 JE.Lundberg.138_70445 JE.Lundberg.168_9050 JE.Lundberg.99_1727023 JE.Lundberg.129_1709423 JE.Soil.36_1547995 JE.Soil.188_1158194 JE.Soil.224_2145506 JE.Lundberg.18_367788 JE.Lundberg.90_1496939 JE.Lundberg.123_767792 JE.Lundberg.3_2534896 JE.Lundberg.51_2248278 JE.Lundberg.72_1711572 JE.Lundberg.9_1614555 JE.Lundberg.54_122195 JE.Lundberg.114_874728 JE.Lundberg.171_1479931 JE.Lundberg.171_1842770 JE.Lundberg.189_840228 JE.Lundberg.114_385759 JE.Lundberg.114_386041 JE.Lundberg.24_480569 JE.Lundberg.105_19136 JE.Lundberg.3_1700957 JE.Lundberg.42_680589 JE.Lundberg.84_1570928 JE.Lundberg.51_2572274 JE.Lundberg.57_15389 JE.Lundberg.57_226386 JE.Lundberg.60_290449 JE.Lundberg.63_1979522 JE.Lundberg.63_891500 JE.Lundberg.66_1391948 JE.Lundberg.72_236079 JE.Lundberg.99_334008 JE.Lundberg.9_852108 JE.Soil.112_204625 JE.Soil.264_378002 JE.Lundberg.63_1197793 JE.Lundberg.81_545100 JE.Lundberg.66_883492 JE.Lundberg.9_1368254 JE.Lundberg.120_1772579 JE.Lundberg.60_2155002 JE.Lundberg.87_318131 JE.Lundberg.81_871282 JE.Lundberg.81_872036 JE.Lundberg.9_1809444 JE.Lundberg.105_474713 JE.Lundberg.78_763452 JE.Lundberg.99_1114555 JE.Lundberg.99_2143532 JE.Soil.44_1627497 JE.Lundberg.99_1105286 JE.Lundberg.99_1246657 JE.Soil.116_1843422 JE.Lundberg.21_1673351 JE.Lundberg.54_215619 JE.Lundberg.117_536851 JE.Lundberg.105_983429 JE.Lundberg.9_1842548 JE.Lundberg.111_685295 JE.Lundberg.21_1960263 JE.Lundberg.51_2072083 JE.Lundberg.120_241762 JE.Lundberg.120_242049 JE.Lundberg.54_1323382 JE.Lundberg.12_588008 JE.Lundberg.132_566316 JE.Lundberg.147_1918785 JE.Lundberg.105_859146 JE.Lundberg.156_165470 JE.Lundberg.30_223846 JE.Lundberg.54_1052445 JE.Lundberg.12_363735 JE.Lundberg.102_133000 JE.Lundberg.105_1915947 JE.Lundberg.105_2074695 JE.Lundberg.105_858928 JE.Lundberg.108_160142 JE.Lundberg.111_166182 JE.Lundberg.117_389807 JE.Lundberg.117_649886 JE.Lundberg.12_1623489 JE.Lundberg.147_100622 JE.Lundberg.147_791258 JE.Lundberg.153_1494618 JE.Lundberg.174_112798 JE.Lundberg.174_113061 JE.Lundberg.174_32174 JE.Lundberg.177_1408443 JE.Lundberg.30_398684 JE.Lundberg.42_1690494 JE.Lundberg.45_1149917 JE.Lundberg.45_1421033 JE.Lundberg.51_1354588 JE.Lundberg.51_222894 JE.Lundberg.51_724513 JE.Lundberg.51_897119 JE.Lundberg.57_1049343 JE.Lundberg.57_1997749 JE.Lundberg.57_889683 JE.Lundberg.60_1420653 JE.Lundberg.60_1776811 JE.Lundberg.60_18925 JE.Lundberg.60_2195021 JE.Lundberg.60_617195 JE.Lundberg.60_66349 JE.Lundberg.60_797588 JE.Lundberg.60_826365 JE.Lundberg.63_177437 JE.Lundberg.69_1600054 JE.Lundberg.72_1002040 JE.Lundberg.72_1287735 JE.Lundberg.72_1636979 JE.Lundberg.72_1793329 JE.Lundberg.72_613209 JE.Lundberg.78_1366928 JE.Lundberg.78_337583 JE.Lundberg.87_1328159 JE.Lundberg.90_248142 JE.Lundberg.90_561780 JE.Lundberg.96_1066302 JE.Lundberg.96_131666 JE.Lundberg.96_220644 JE.Lundberg.96_687974 JE.Soil.264_428092 JE.Lundberg.60_826332 JE.Lundberg.63_791296 JE.Lundberg.66_692579 JE.Lundberg.66_1662597 JE.Lundberg.66_1697632 JE.Lundberg.66_2036469 JE.Lundberg.69_115045 JE.Lundberg.69_1439656 JE.Lundberg.90_609022 JE.Lundberg.99_1265520 JE.Lundberg.33_759479 JE.Lundberg.33_915173 JE.Lundberg.36_1954758 JE.Lundberg.36_1954782 JE.Lundberg.36_1955044 JE.Lundberg.51_662263 JE.Lundberg.51_724770 JE.Lundberg.63_626770 JE.Lundberg.72_1809859 JE.Lundberg.144_1519684 JE.Lundberg.66_1080040 JE.Lundberg.78_945362 JE.Soil.48_2112908 JE.Soil.4_579211 JE.Soil.4_1656926 JE.Lundberg.27_2072669 JE.Lundberg.27_2072881 JE.Lundberg.30_683548 JE.Lundberg.75_1842347 JE.Lundberg.78_1603050 JE.Lundberg.87_108029 JE.Lundberg.105_1944011 JE.Lundberg.78_769345 JE.Lundberg.84_778876 JE.Lundberg.87_1390165 JE.Lundberg.183_952049 JE.Lundberg.186_1329821 JE.Lundberg.27_135426 JE.Lundberg.30_406360 JE.Lundberg.30_1953313 JE.Lundberg.93_1357138 JE.Lundberg.9_1771494 JE.Lundberg.81_782814 JE.Lundberg.81_788167 JE.Lundberg.96_33147 JE.Lundberg.69_1145590 JE.Lundberg.63_1054723 JE.Lundberg.66_110996 JE.Lundberg.66_1747244 JE.Lundberg.78_1867958 JE.Lundberg.99_2362364 JE.Lundberg.105_2074586 JE.Lundberg.9_2064285 JE.Lundberg.24_63500 JE.Lundberg.72_1346307 JE.Lundberg.54_79942 JE.Lundberg.9_1645371 JE.Soil.4_1994777 JE.Lundberg.123_1303769 JE.Lundberg.48_37446
JE.Lundberg.51_1852396 JE.Lundberg.105_2315702 JE.Lundberg.102_690547 JE.Lundberg.102_430033 JE.Lundberg.147_292095 JE.Lundberg.102_133581 JE.Lundberg.126_8343 JE.Lundberg.111_311360 JE.Lundberg.105_230636 JE.Lundberg.114_539195 JE.Lundberg.156_943188 JE.Lundberg.102_1078797 JE.Lundberg.102_270784 JE.Lundberg.102_494758 JE.Lundberg.105_220267 JE.Lundberg.108_1504365 JE.Lundberg.111_632807 JE.Lundberg.111_658009 JE.Lundberg.111_666009 JE.Lundberg.114_1465818 JE.Lundberg.114_874380 JE.Lundberg.117_8054 JE.Lundberg.123_1996176 JE.Lundberg.126_1241873 JE.Lundberg.12_603527 JE.Lundberg.12_603635 JE.Lundberg.132_1468030 JE.Lundberg.132_1468130 JE.Lundberg.132_723242 JE.Lundberg.141_1061815 JE.Lundberg.141_21834 JE.Lundberg.144_494736 JE.Lundberg.144_603990 JE.Lundberg.150_1173047 JE.Lundberg.156_1346816 JE.Lundberg.162_1515412 JE.Lundberg.174_916641 JE.Lundberg.180_1380369 JE.Lundberg.183_101318 JE.Lundberg.54_1795856 JE.Lundberg.99_839060 JE.Lundberg.99_931941 JE.Soil.112_758802 JE.Soil.8_2238907 JE.Lundberg.144_754000 JE.Lundberg.144_869779 JE.Lundberg.147_618773 JE.Lundberg.147_624106 JE.Lundberg.162_1519238 JE.Lundberg.171_1879187 JE.Lundberg.171_2211710 JE.Lundberg.183_566500 JE.Lundberg.183_1111791 JE.Lundberg.183_1111947 JE.Lundberg.186_1449146 JE.Soil.208_459342 JE.Soil.212_2688418 JE.Soil.264_444350 JE.Soil.44_1701357 JE.Soil.80_430257 JE.Soil.88_1056606 JE.Lundberg.171_28978 JE.Lundberg.171_29178 JE.Lundberg.171_475789 JE.Lundberg.171_520215 JE.Lundberg.171_1998894 JE.Lundberg.174_755707 JE.Lundberg.177_847988 JE.Lundberg.150_171582 JE.Lundberg.159_1883301 JE.Lundberg.159_1883525 JE.Lundberg.168_1560696 JE.Soil.100_931193 JE.Soil.228_741473 JE.Soil.76_2668483 JE.Lundberg.105_1710332 JE.Lundberg.174_677099 JE.Lundberg.180_1380482 JE.Lundberg.186_884725 JE.Lundberg.186_1588815 JE.Lundberg.126_258024 JE.Lundberg.132_851765 JE.Lundberg.138_825917 JE.Soil.180_1175681 JE.Lundberg.114_1574799 JE.Lundberg.171_1587694 JE.Lundberg.183_1526899 JE.Lundberg.174_761204 JE.Lundberg.81_2153804 JE.Soil.100_589283 JE.Lundberg.117_335142 JE.Lundberg.99_2076571 JE.Lundberg.123_1161760 JE.Lundberg.132_1445681 JE.Lundberg.171_1036209 JE.Lundberg.66_910704 JE.Lundberg.12_603663 JE.Lundberg.102_430303 JE.Lundberg.105_936929 JE.Lundberg.138_710805 JE.Lundberg.99_1409540 JE.Lundberg.105_1681050 JE.Lundberg.144_1532656 JE.Lundberg.24_668908 JE.Lundberg.114_213780 JE.Lundberg.114_214016 JE.Lundberg.63_794937 JE.Lundberg.9_365456 JE.Soil.100_471256 JE.Lundberg.141_376860 JE.Soil.108_93949 JE.Soil.120_599248 JE.Lundberg.162_693288 JE.Soil.108_154373 JE.Soil.108_377191 JE.Soil.112_11950 JE.Soil.112_705484 JE.Soil.116_906065 JE.Soil.120_203539 JE.Soil.120_743302 JE.Soil.120_911489 JE.Soil.128_1261889 JE.Soil.284_2011168 JE.Soil.304_295189 JE.Soil.316_1297135 JE.Soil.316_57402 JE.Soil.316_975433 JE.Soil.100_754717 JE.Soil.108_181693 JE.Soil.108_1225945 JE.Soil.112_789697 JE.Soil.112_961715 JE.Soil.116_75382 JE.Soil.116_1249282 JE.Soil.116_1254612 JE.Soil.116_1868630 JE.Soil.120_307118 JE.Soil.120_402012 JE.Soil.120_859873 JE.Soil.120_926103 JE.Soil.120_933109 JE.Soil.120_1014553 JE.Soil.120_1119493 JE.Soil.120_1133341 JE.Soil.120_1244912 JE.Soil.296_1428693 JE.Soil.300_838676 JE.Soil.304_383486 JE.Soil.308_237852 JE.Soil.316_323690 JE.Soil.316_562158 JE.Soil.316_648944 JE.Soil.316_732264 JE.Soil.316_975300 JE.Soil.316_1343156 JE.Soil.100_1045655 JE.Soil.108_155236 JE.Soil.108_205337 JE.Soil.108_346802 JE.Soil.108_377159 JE.Soil.112_93342 JE.Soil.112_991160 JE.Soil.112_1107092 JE.Soil.120_267512 JE.Soil.120_297872 JE.Soil.120_540922 JE.Soil.120_632016 JE.Soil.120_665643 JE.Soil.120_851878 JE.Soil.120_851979 JE.Soil.120_1145089 JE.Soil.120_1149929 JE.Soil.120_1166383 JE.Soil.124_1105262 JE.Soil.280_1477050 JE.Soil.280_2095233 JE.Soil.280_2538926 JE.Soil.108_472467 JE.Soil.120_513087 JE.Soil.120_863173 JE.Soil.120_723306 JE.Soil.120_889866 JE.Soil.120_931132 JE.Soil.120_39510 JE.Lundberg.114_287356 JE.Lundberg.18_354053 JE.Lundberg.72_391406 JE.Lundberg.51_1199464 JE.Lundberg.60_1730605 JE.Lundberg.51_1693185 JE.Lundberg.105_2086322 JE.Lundberg.105_1782104 JE.Lundberg.132_1772445 JE.Lundberg.132_233417 JE.Lundberg.66_992379 JE.Lundberg.114_891746 JE.Lundberg.171_658552 JE.Lundberg.114_1090044 JE.Lundberg.147_654106 JE.Lundberg.114_1588228 JE.Lundberg.114_1693294 JE.Lundberg.114_891666 JE.Lundberg.114_1664529 JE.Lundberg.117_1359933 JE.Lundberg.147_1304722 JE.Lundberg.168_726178 JE.Lundberg.126_711404 JE.Soil.108_89422 JE.Soil.120_365264 JE.Soil.320_605409 JE.Lundberg.135_1107326 JE.Lundberg.144_1092037 JE.Lundberg.144_1092341 JE.Lundberg.144_380471 JE.Lundberg.162_1608695 JE.Lundberg.165_990632 JE.Soil.120_951941 JE.Lundberg.132_792015 JE.Lundberg.132_1708135 JE.Lundberg.135_279437 JE.Lundberg.135_385530 JE.Lundberg.135_816466 JE.Lundberg.135_1106981 JE.Lundberg.141_693754 JE.Lundberg.141_925837 JE.Lundberg.141_1031910 JE.Lundberg.159_1525299 JE.Lundberg.159_1525550 JE.Lundberg.162_94574 JE.Lundberg.162_102349 JE.Lundberg.162_102475 JE.Lundberg.162_579620 JE.Lundberg.162_1074698 JE.Lundberg.162_1189132 JE.Lundberg.162_1492421 JE.Lundberg.162_1492611 JE.Lundberg.162_1608414 JE.Lundberg.165_990742 JE.Soil.120_519749 JE.Soil.120_710198 JE.Soil.120_792741 JE.Soil.108_173538 JE.Soil.108_256320 JE.Soil.108_1249828 JE.Soil.120_384820 JE.Soil.300_1218343 JE.Soil.320_605484 JE.Lundberg.117_937347 JE.Lundberg.27_605818 JE.Lundberg.21_823369 JE.Lundberg.114_140157 JE.Lundberg.105_1439178 JE.Lundberg.15_310213 JE.Lundberg.111_1129945 JE.Lundberg.54_1677657 JE.Lundberg.102_393848 JE.Lundberg.105_1067164 JE.Lundberg.105_1433974 JE.Lundberg.105_1434148 JE.Lundberg.105_1661286 JE.Lundberg.108_1243374 JE.Lundberg.108_857689 JE.Lundberg.117_1518750 JE.Lundberg.12_449951 JE.Lundberg.138_503435 JE.Lundberg.150_532645 JE.Lundberg.150_532774 JE.Lundberg.18_353794 JE.Lundberg.21_1908234 JE.Lundberg.21_71818 JE.Lundberg.33_1060336 JE.Lundberg.51_1852647 JE.Lundberg.51_2298209 JE.Lundberg.51_2519887 JE.Lundberg.60_2019804 JE.Lundberg.63_1305854 JE.Lundberg.66_1320800 JE.Lundberg.72_1872172 JE.Lundberg.72_251882 JE.Lundberg.72_486240 JE.Lundberg.84_155230 JE.Lundberg.99_177310 JE.Lundberg.9_1872595 JE.Lundberg.123_1221625 JE.Lundberg.12_1741739 JE.Lundberg.132_1698253 JE.Lundberg.15_736393 JE.Lundberg.162_1385363 JE.Lundberg.162_1390326 JE.Lundberg.165_584785 JE.Lundberg.165_2146881 JE.Lundberg.174_664766 JE.Lundberg.174_665018 JE.Lundberg.186_653920 JE.Lundberg.186_654100 JE.Lundberg.18_1690320 JE.Lundberg.36_1448911 JE.Lundberg.75_118653 JE.Lundberg.75_154045 JE.Lundberg.78_537074 JE.Lundberg.84_1019145 JE.Lundberg.87_919780 JE.Lundberg.27_605874 JE.Lundberg.30_325284 JE.Lundberg.30_325395 JE.Lundberg.30_901490 JE.Lundberg.33_485552 JE.Lundberg.33_842789 JE.Lundberg.36_300646 JE.Lundberg.36_1485857 JE.Lundberg.36_1486042 JE.Lundberg.36_2065144 JE.Lundberg.6_707924 JE.Lundberg.6_1008055 JE.Lundberg.9_62451 JE.Lundberg.30_1532230 JE.Lundberg.57_538430 JE.Lundberg.60_1509318 JE.Lundberg.63_1994348 JE.Lundberg.66_1099565 JE.Lundberg.66_1753919 JE.Lundberg.69_1606834 JE.Lundberg.72_378707 JE.Lundberg.78_767061 JE.Lundberg.78_1101653 JE.Lundberg.117_1388372 JE.Lundberg.12_176861 JE.Lundberg.54_942849 JE.Lundberg.60_1705926 JE.Lundberg.75_1523014 JE.Lundberg.84_1120644 JE.Lundberg.108_1243424 JE.Lundberg.6_1029742 JE.Lundberg.45_424649 JE.Lundberg.48_927266 JE.Lundberg.78_719019 JE.Lundberg.93_829173 JE.Lundberg.99_731292 JE.Lundberg.9_872915 JE.Lundberg.105_1662330 JE.Soil.120_336723 JE.Lundberg.3_3439636 JE.Lundberg.72_241749 JE.Lundberg.150_1404022 JE.Lundberg.12_1169871 JE.Lundberg.63_625004 JE.Lundberg.114_925267 JE.Lundberg.54_454331 JE.Lundberg.105_1624055 JE.Lundberg.99_420721 JE.Lundberg.102_832194 JE.Lundberg.105_593161 JE.Lundberg.117_1687946 JE.Lundberg.114_1305185 JE.Lundberg.114_1496165 JE.Soil.116_468863 JE.Lundberg.117_1609280 JE.Lundberg.105_2031600 JE.Lundberg.135_884527 JE.Lundberg.15_415229 JE.Lundberg.18_539891 JE.Lundberg.9_266866 JE.Lundberg.135_1338235 JE.Lundberg.114_1305491 JE.Lundberg.111_1484985 JE.Lundberg.108_2352826 JE.Lundberg.129_1455242 JE.Lundberg.123_556275 JE.Lundberg.105_201886 JE.Lundberg.123_1061461 JE.Lundberg.102_356163 JE.Lundberg.105_524690 JE.Lundberg.111_213267 JE.Lundberg.75_1202650 JE.Lundberg.123_1656831 JE.Lundberg.12_963625 JE.Lundberg.36_1328522 JE.Lundberg.9_1639646 JE.Lundberg.33_127750 JE.Lundberg.102_553871 JE.Lundberg.102_883775 JE.Lundberg.105_1562089 JE.Lundberg.108_1811060 JE.Lundberg.111_1341797 JE.Lundberg.114_1215492 JE.Lundberg.114_1224803 JE.Lundberg.114_1230094 JE.Lundberg.114_1436747 JE.Lundberg.114_846645 JE.Lundberg.123_1061344 JE.Lundberg.123_561571 JE.Lundberg.126_142686 JE.Lundberg.126_987000 JE.Lundberg.129_1489148 JE.Lundberg.12_1349268 JE.Lundberg.12_1547 JE.Lundberg.12_18098 JE.Lundberg.12_738934 JE.Lundberg.138_549708 JE.Lundberg.138_74456 JE.Lundberg.141_1071991 JE.Lundberg.141_191238 JE.Lundberg.141_515593 JE.Lundberg.141_557759 JE.Lundberg.141_557972 JE.Lundberg.141_599205 JE.Lundberg.141_605349 JE.Lundberg.141_622462 JE.Lundberg.141_710750 JE.Lundberg.141_885411 JE.Lundberg.144_1200893 JE.Lundberg.147_1200601 JE.Lundberg.147_1586388 JE.Lundberg.147_635991 JE.Lundberg.150_1366455 JE.Lundberg.150_1837380 JE.Lundberg.153_484174 JE.Lundberg.156_1585918 JE.Lundberg.159_173143 JE.Lundberg.162_1061163 JE.Lundberg.162_588240 JE.Lundberg.165_1747515 JE.Lundberg.165_242745 JE.Lundberg.165_291786 JE.Lundberg.165_557388 JE.Lundberg.186_42371 JE.Lundberg.186_813790 JE.Lundberg.18_1007050 JE.Lundberg.18_1164904 JE.Lundberg.18_1387068 JE.Lundberg.18_1623342 JE.Lundberg.18_807717 JE.Lundberg.21_1988295 JE.Lundberg.24_1599927 JE.Lundberg.24_1600166 JE.Lundberg.24_599007 JE.Lundberg.30_476049 JE.Lundberg.33_834084 JE.Lundberg.39_1186606 JE.Lundberg.39_468920 JE.Lundberg.3_3410809 JE.Lundberg.45_153980 JE.Lundberg.45_704386 JE.Lundberg.60_701396 JE.Lundberg.6_1337389 JE.Lundberg.6_20741 JE.Lundberg.6_2097724 JE.Lundberg.6_95672 JE.Lundberg.93_505503 JE.Lundberg.96_1027959 JE.Lundberg.96_352619 JE.Lundberg.99_1282864 JE.Lundberg.9_1159060 JE.Lundberg.9_1316384 JE.Lundberg.9_1468332 JE.Lundberg.9_1529967 JE.Lundberg.9_1565701 JE.Lundberg.9_1773880 JE.Lundberg.9_1877061 JE.Lundberg.9_220574 JE.Lundberg.9_324681 JE.Lundberg.9_44971 JE.Lundberg.9_464563 JE.Lundberg.9_491489 JE.Lundberg.9_610016 JE.Lundberg.9_643599 JE.Lundberg.9_715018 JE.Lundberg.9_715041 JE.Lundberg.9_735869 JE.Soil.16_2156624 JE.Soil.216_853172 JE.Soil.220_603671 JE.Soil.228_21906 JE.Soil.268_1189232 JE.Soil.304_243214 JE.Soil.320_1231123 JE.Soil.56_1586953 JE.Soil.64_173240 JE.Soil.68_1029005 JE.Lundberg.12_462870 JE.Lundberg.12_1033125 JE.Lundberg.12_1098982 JE.Lundberg.12_1176914 JE.Lundberg.12_1492992 JE.Lundberg.12_1982693 JE.Lundberg.132_1644094 JE.Lundberg.135_498787 JE.Lundberg.138_1316978 JE.Lundberg.141_605434 JE.Lundberg.141_1076322 JE.Lundberg.144_181759 JE.Lundberg.144_1290071 JE.Lundberg.144_1290279 JE.Lundberg.144_1407103 JE.Lundberg.147_1060723 JE.Lundberg.147_1088076 JE.Lundberg.147_1215569 JE.Lundberg.150_199656 JE.Lundberg.150_1366276 JE.Lundberg.150_1842815 JE.Lundberg.153_374973 JE.Lundberg.153_483943 JE.Lundberg.156_544537 JE.Lundberg.156_1182366 JE.Lundberg.159_173078 JE.Lundberg.159_782883 JE.Lundberg.159_824361 JE.Lundberg.15_1080385 JE.Lundberg.15_1924736 JE.Lundberg.162_478507 JE.Lundberg.162_642391 JE.Lundberg.162_642702 JE.Lundberg.162_1110457 JE.Lundberg.165_1328956 JE.Lundberg.165_1329049 JE.Lundberg.168_241972 JE.Lundberg.168_1034701 JE.Lundberg.168_1356181 JE.Lundberg.168_1448873 JE.Lundberg.177_42150 JE.Lundberg.180_1579950 JE.Lundberg.186_646601 JE.Lundberg.186_1535345 JE.Lundberg.18_633300 JE.Lundberg.18_642091 JE.Lundberg.18_1164781 JE.Lundberg.18_1221191 JE.Lundberg.18_1336755 JE.Lundberg.18_1455797 JE.Lundberg.18_1623324 JE.Lundberg.18_1896460 JE.Lundberg.18_2192931 JE.Lundberg.24_347427 JE.Lundberg.24_564965 JE.Lundberg.24_699099 JE.Lundberg.24_746639 JE.Lundberg.24_784212 JE.Lundberg.24_1624994 JE.Lundberg.24_1906410 JE.Lundberg.24_1936238 JE.Lundberg.27_2040943 JE.Lundberg.27_2106486 JE.Lundberg.27_2106637 JE.Lundberg.27_2222270 JE.Lundberg.27_2467022 JE.Lundberg.30_476349 JE.Lundberg.33_869660 JE.Lundberg.33_926033 JE.Lundberg.33_929856 JE.Lundberg.33_929947 JE.Lundberg.39_721518 JE.Lundberg.39_721637 JE.Lundberg.39_776282 JE.Lundberg.39_1012249 JE.Lundberg.3_357451 JE.Lundberg.3_539136 JE.Lundberg.3_667225 JE.Lundberg.3_1035570 JE.Lundberg.42_305841 JE.Lundberg.42_713880 JE.Lundberg.45_243065 JE.Lundberg.45_243187 JE.Lundberg.45_731861 JE.Lundberg.48_1756378 JE.Lundberg.6_94646 JE.Lundberg.6_647111 JE.Lundberg.6_1084041 JE.Lundberg.6_1375855 JE.Lundberg.6_1384588 JE.Lundberg.6_1531752 JE.Lundberg.6_2098834 JE.Lundberg.75_242168 JE.Lundberg.78_16145 JE.Lundberg.78_944663 JE.Lundberg.84_1239257 JE.Lundberg.87_596412 JE.Lundberg.87_596723 JE.Lundberg.96_347326 JE.Lundberg.96_884248 JE.Lundberg.9_333397 JE.Lundberg.9_1455308 JE.Lundberg.9_1488227 JE.Lundberg.9_1564731 JE.Lundberg.9_1647269 JE.Lundberg.9_1977150 JE.Lundberg.9_2031910 JE.Soil.16_2156556 JE.Soil.200_1734588 JE.Soil.204_391167 JE.Soil.220_1276671 JE.Soil.220_2116005 JE.Soil.228_1369607 JE.Soil.244_462353 JE.Soil.244_462560 JE.Soil.244_484897 JE.Soil.244_1061406 JE.Soil.244_1912814 JE.Soil.248_1773310 JE.Soil.256_560663 JE.Soil.256_944815 JE.Soil.264_1118380 JE.Soil.264_1353960 JE.Soil.268_2127 JE.Soil.268_1932483 JE.Soil.308_688466 JE.Soil.32_775755 JE.Soil.32_1118905 JE.Soil.44_3072562 JE.Soil.4_1364445 JE.Soil.52_85681 JE.Soil.56_1927792 JE.Soil.64_76352 JE.Soil.64_88472 JE.Soil.68_878000 JE.Soil.76_277352 JE.Soil.76_1158558 JE.Soil.76_1648707 JE.Soil.76_1678136 JE.Soil.76_1720621 JE.Soil.76_2034430 JE.Soil.76_2728333 JE.Soil.92_179686 JE.Soil.92_1048874 JE.Lundberg.105_852243 JE.Lundberg.105_1552203 JE.Lundberg.108_84407 JE.Lundberg.114_433571 JE.Lundberg.117_335109 JE.Lundberg.117_335268 JE.Lundberg.117_827421 JE.Lundberg.123_482085 JE.Lundberg.135_56990 JE.Lundberg.135_443388 JE.Lundberg.141_95951 JE.Lundberg.141_604619 JE.Lundberg.141_714685 JE.Lundberg.144_53944 JE.Lundberg.144_201191 JE.Lundberg.144_1036896 JE.Lundberg.147_1274970 JE.Lundberg.147_1275204 JE.Lundberg.153_1333407 JE.Lundberg.156_888833 JE.Lundberg.156_1310936 JE.Lundberg.162_630928 JE.Lundberg.162_1066330 JE.Lundberg.162_1555250 JE.Lundberg.165_285594 JE.Lundberg.165_1166032 JE.Lundberg.165_1692596 JE.Lundberg.168_74575 JE.Lundberg.168_533867 JE.Lundberg.18_1212066 JE.Lundberg.18_2185754 JE.Lundberg.99_1144263 JE.Soil.100_181362 JE.Soil.100_416360 JE.Soil.100_883873 JE.Soil.104_12714 JE.Soil.104_846353 JE.Soil.112_873955 JE.Soil.120_1125273 JE.Soil.276_10222 JE.Soil.284_216928 JE.Soil.296_433162 JE.Soil.320_1230620 JE.Lundberg.126_1337407 JE.Lundberg.144_1200750 JE.Lundberg.21_778940 JE.Lundberg.3_1423275 JE.Lundberg.9_464656 JE.Lundberg.9_1158830 JE.Lundberg.99_1125811 JE.Soil.268_1953362 JE.Soil.276_681557 JE.Soil.308_1011235 JE.Soil.92_434671 JE.Lundberg.105_852442 JE.Lundberg.135_887662 JE.Lundberg.141_329142 JE.Lundberg.141_674120 JE.Lundberg.141_844280 JE.Lundberg.114_390172 JE.Lundberg.114_1436932 JE.Lundberg.63_523361 JE.Lundberg.75_372254 JE.Lundberg.75_1528790 JE.Lundberg.81_1450251 JE.Lundberg.87_1422527 JE.Lundberg.123_2054842 JE.Lundberg.9_57069 JE.Lundberg.6_170670 JE.Lundberg.9_2082190 JE.Lundberg.36_1551602 JE.Lundberg.75_527724 JE.Lundberg.9_1644872 JE.Soil.20_1373036 JE.Lundberg.33_127976 JE.Lundberg.9_2060703 JE.Lundberg.12_1293 JE.Lundberg.147_1274891 JE.Soil.100_447774 JE.Soil.104_625783 JE.Soil.112_707601 JE.Soil.120_945037 JE.Soil.296_644209 JE.Soil.100_1003653 JE.Soil.108_324821 JE.Soil.128_1474915 JE.Soil.300_285116 JE.Soil.304_1086205 JE.Soil.320_2691198 JE.Soil.112_853216 JE.Lundberg.147_1564206 JE.Soil.100_855262 JE.Soil.100_72192 JE.Lundberg.150_1791467 JE.Soil.116_1392413 JE.Lundberg.111_922323 JE.Lundberg.123_1785065 JE.Soil.100_238612 JE.Soil.100_765429 JE.Soil.108_254510 JE.Soil.136_1261585 JE.Soil.124_1471453 JE.Soil.124_2237008 JE.Soil.136_1814171 JE.Soil.276_662316 JE.Soil.320_2476026 JE.Soil.124_1603801 JE.Soil.300_235613 JE.Soil.320_1951227 JE.Soil.116_2019036 JE.Soil.120_277471 JE.Soil.304_549126 JE.Soil.100_358071 JE.Soil.100_439510 JE.Soil.320_705998 JE.Soil.308_876918 JE.Soil.120_156167 JE.Lundberg.72_43855 JE.Lundberg.132_851951 JE.Lundberg.93_2097823 JE.Lundberg.105_1225783 JE.Lundberg.18_1771318 JE.Lundberg.18_157610 JE.Lundberg.18_2100010 JE.Lundberg.18_2100159 JE.Lundberg.54_321327 JE.Lundberg.114_1146361 JE.Lundberg.114_1376988 JE.Lundberg.102_337884 JE.Lundberg.105_689269 JE.Lundberg.117_925300 JE.Lundberg.102_285319 JE.Lundberg.102_368142 JE.Lundberg.102_715136 JE.Lundberg.12_1925566 JE.Lundberg.102_50799 JE.Lundberg.105_228374 JE.Lundberg.108_853418 JE.Lundberg.123_695278 JE.Lundberg.114_501385 JE.Lundberg.147_1840675 JE.Lundberg.105_1342556 JE.Lundberg.105_84885 JE.Lundberg.114_161337 JE.Lundberg.102_1036916 JE.Lundberg.108_930791 JE.Lundberg.141_848587 JE.Soil.100_160707 JE.Lundberg.114_1158271 JE.Lundberg.147_1703563 JE.Lundberg.15_290555 JE.Lundberg.102_935554 JE.Lundberg.105_1110688 JE.Lundberg.129_1056940 JE.Lundberg.12_1076317 JE.Soil.100_154422 JE.Lundberg.114_450365 JE.Lundberg.123_1704110 JE.Lundberg.132_1563433 JE.Lundberg.105_1715801 JE.Lundberg.186_795363 JE.Lundberg.105_1958411 JE.Soil.228_603275 JE.Lundberg.102_372828 JE.Lundberg.102_693446 JE.Lundberg.105_1346869 JE.Lundberg.105_625054 JE.Lundberg.111_909810 JE.Lundberg.153_1449663 JE.Soil.100_184660 JE.Lundberg.102_665669 JE.Lundberg.114_1017347 JE.Lundberg.12_822059 JE.Lundberg.141_522425 JE.Lundberg.27_1171194 JE.Lundberg.111_26026 JE.Lundberg.12_1280678 JE.Soil.228_694441 JE.Lundberg.105_1323449 JE.Lundberg.18_1464114 JE.Soil.100_190986 JE.Soil.104_399006 JE.Lundberg.105_546644 JE.Lundberg.111_249313 JE.Lundberg.12_392681 JE.Lundberg.132_1636956 JE.Lundberg.165_579397 JE.Lundberg.168_22340 JE.Soil.108_700258 JE.Lundberg.102_1632967 JE.Lundberg.12_1719301 JE.Lundberg.24_1451139 JE.Lundberg.102_646720 JE.Lundberg.102_752448 JE.Lundberg.105_1673247 JE.Lundberg.105_2058561 JE.Lundberg.123_1729025 JE.Lundberg.123_312974 JE.Soil.100_484851 JE.Soil.100_885033 JE.Lundberg.102_1700870 JE.Lundberg.105_2220234 JE.Lundberg.105_516762 JE.Lundberg.111_556500 JE.Lundberg.144_315566 JE.Lundberg.147_927361 JE.Lundberg.183_107752 JE.Lundberg.21_1262977 JE.Lundberg.24_1268741 JE.Soil.100_457300 JE.Lundberg.102_1181274 JE.Lundberg.102_763086 JE.Lundberg.108_1058294 JE.Lundberg.108_1425680 JE.Lundberg.111_1730021 JE.Lundberg.114_253197 JE.Lundberg.114_90210 JE.Lundberg.117_2277447 JE.Lundberg.117_270691 JE.Lundberg.117_291539 JE.Lundberg.129_209708 JE.Lundberg.129_218687 JE.Lundberg.132_1792204 JE.Lundberg.138_183573 JE.Lundberg.141_634441 JE.Lundberg.144_277806 JE.Lundberg.156_1134186 JE.Lundberg.165_1409426 JE.Lundberg.165_1715429 JE.Lundberg.168_833118 JE.Lundberg.168_995193 JE.Lundberg.183_274365 JE.Lundberg.18_2046122 JE.Lundberg.18_616119 JE.Lundberg.24_1158475 JE.Lundberg.30_632405 JE.Lundberg.33_108893 JE.Lundberg.33_824374 JE.Lundberg.33_900127 JE.Lundberg.66_528249 JE.Lundberg.72_218086 JE.Lundberg.87_1177505 JE.Soil.100_965319 JE.Soil.240_2259359 JE.Soil.244_2013639 JE.Soil.256_658907 JE.Lundberg.102_115636 JE.Lundberg.102_1159906 JE.Lundberg.102_1436757 JE.Lundberg.102_1442580 JE.Lundberg.102_1754937 JE.Lundberg.102_205884 JE.Lundberg.102_206113 JE.Lundberg.102_235981 JE.Lundberg.102_337987 JE.Lundberg.102_34205 JE.Lundberg.102_537089 JE.Lundberg.102_553087 JE.Lundberg.102_615032 JE.Lundberg.102_624009 JE.Lundberg.102_738282 JE.Lundberg.102_831096 JE.Lundberg.102_864491 JE.Lundberg.102_890535 JE.Lundberg.105_1005977 JE.Lundberg.105_1055893 JE.Lundberg.105_1105411 JE.Lundberg.105_114413 JE.Lundberg.105_1250568 JE.Lundberg.105_1250827 JE.Lundberg.105_1308205 JE.Lundberg.105_1308396 JE.Lundberg.105_1358865 JE.Lundberg.105_1510201 JE.Lundberg.105_1550041 JE.Lundberg.105_1784605 JE.Lundberg.105_1820518 JE.Lundberg.105_1973068 JE.Lundberg.105_2062509 JE.Lundberg.105_251499 JE.Lundberg.105_297504 JE.Lundberg.105_335990 JE.Lundberg.105_495879 JE.Lundberg.105_496092 JE.Lundberg.105_592886 JE.Lundberg.105_650901 JE.Lundberg.105_689009 JE.Lundberg.105_724540 JE.Lundberg.105_796326 JE.Lundberg.105_836012 JE.Lundberg.108_1098282 JE.Lundberg.108_1783657 JE.Lundberg.108_1976962 JE.Lundberg.108_270549 JE.Lundberg.108_611800 JE.Lundberg.111_1016894 JE.Lundberg.111_1133895 JE.Lundberg.111_1210194 JE.Lundberg.111_1342569 JE.Lundberg.111_1342756 JE.Lundberg.111_1609890 JE.Lundberg.111_1614379 JE.Lundberg.111_240522 JE.Lundberg.111_302031 JE.Lundberg.111_72189 JE.Lundberg.111_881484 JE.Lundberg.114_1011215 JE.Lundberg.114_1208576 JE.Lundberg.114_1311395 JE.Lundberg.114_1311547 JE.Lundberg.114_1373557 JE.Lundberg.114_1375676 JE.Lundberg.114_1607508 JE.Lundberg.114_1638338 JE.Lundberg.114_1695744 JE.Lundberg.114_1726416 JE.Lundberg.114_211381 JE.Lundberg.114_230828 JE.Lundberg.114_232593 JE.Lundberg.114_260963 JE.Lundberg.114_283996 JE.Lundberg.114_347740 JE.Lundberg.114_347939 JE.Lundberg.114_394260 JE.Lundberg.114_470660 JE.Lundberg.114_521389 JE.Lundberg.114_531327 JE.Lundberg.114_599464 JE.Lundberg.114_609482 JE.Lundberg.114_712314 JE.Lundberg.114_803230 JE.Lundberg.117_1076199 JE.Lundberg.117_1113705 JE.Lundberg.117_1187856 JE.Lundberg.117_1249081 JE.Lundberg.117_1304689 JE.Lundberg.117_1320891 JE.Lundberg.117_1759189 JE.Lundberg.117_1794211 JE.Lundberg.117_1841257 JE.Lundberg.117_188458 JE.Lundberg.117_1905415 JE.Lundberg.117_1990060 JE.Lundberg.117_2071962 JE.Lundberg.117_2095113 JE.Lundberg.117_2243740 JE.Lundberg.117_277201 JE.Lundberg.117_291456 JE.Lundberg.117_308861 JE.Lundberg.117_321376 JE.Lundberg.117_345806 JE.Lundberg.117_496552 JE.Lundberg.117_530836 JE.Lundberg.117_600993 JE.Lundberg.117_632340 JE.Lundberg.117_657094 JE.Lundberg.117_935515 JE.Lundberg.117_950448 JE.Lundberg.117_975306 JE.Lundberg.123_1224962 JE.Lundberg.123_1682266 JE.Lundberg.123_222225 JE.Lundberg.129_59905 JE.Lundberg.12_1300184 JE.Lundberg.12_1433605 JE.Lundberg.12_1823799 JE.Lundberg.12_2011599 JE.Lundberg.12_283578 JE.Lundberg.12_322582 JE.Lundberg.132_1456563 JE.Lundberg.132_1789277 JE.Lundberg.132_1838268 JE.Lundberg.132_674529 JE.Lundberg.135_1003227 JE.Lundberg.135_1172094 JE.Lundberg.135_144241 JE.Lundberg.135_339450 JE.Lundberg.135_452943 JE.Lundberg.135_601335 JE.Lundberg.135_868431 JE.Lundberg.138_603778 JE.Lundberg.138_888877 JE.Lundberg.141_1099619 JE.Lundberg.141_1127158 JE.Lundberg.141_564016 JE.Lundberg.141_580280 JE.Lundberg.141_629919 JE.Lundberg.141_736677 JE.Lundberg.141_936288 JE.Lundberg.141_936484 JE.Lundberg.144_1018681 JE.Lundberg.144_1171248 JE.Lundberg.144_1346431 JE.Lundberg.144_1560527 JE.Lundberg.144_1560600 JE.Lundberg.144_196096 JE.Lundberg.144_340506 JE.Lundberg.144_435568 JE.Lundberg.144_490137 JE.Lundberg.144_536223 JE.Lundberg.144_674755 JE.Lundberg.144_678112 JE.Lundberg.144_678253 JE.Lundberg.144_678433 JE.Lundberg.144_756932 JE.Lundberg.144_920467 JE.Lundberg.147_1725127 JE.Lundberg.147_1812030 JE.Lundberg.147_1873551 JE.Lundberg.147_1879016 JE.Lundberg.147_476524 JE.Lundberg.150_1537474 JE.Lundberg.150_1537791 JE.Lundberg.153_1391510 JE.Lundberg.153_615452 JE.Lundberg.156_490663 JE.Lundberg.159_1822457 JE.Lundberg.159_378960 JE.Lundberg.159_718654 JE.Lundberg.15_1399612 JE.Lundberg.15_1570522 JE.Lundberg.15_1788179 JE.Lundberg.15_759535 JE.Lundberg.162_104361 JE.Lundberg.162_1305226 JE.Lundberg.162_1370160 JE.Lundberg.162_240065 JE.Lundberg.162_553514 JE.Lundberg.162_620536 JE.Lundberg.162_629203 JE.Lundberg.162_643848 JE.Lundberg.162_870375 JE.Lundberg.165_1672982 JE.Lundberg.165_1777578 JE.Lundberg.165_444017 JE.Lundberg.165_975281 JE.Lundberg.168_1215160 JE.Lundberg.168_1306652 JE.Lundberg.168_296662 JE.Lundberg.168_296699 JE.Lundberg.168_398516 JE.Lundberg.168_703575 JE.Lundberg.174_1320026 JE.Lundberg.183_200206 JE.Lundberg.186_1253536 JE.Lundberg.186_182461 JE.Lundberg.186_395583 JE.Lundberg.189_1049836 JE.Lundberg.18_1051467 JE.Lundberg.18_1467487 JE.Lundberg.18_154032 JE.Lundberg.18_1663042 JE.Lundberg.18_1793791 JE.Lundberg.18_1797907 JE.Lundberg.18_1862392 JE.Lundberg.18_1867815 JE.Lundberg.18_1881127 JE.Lundberg.18_2046119 JE.Lundberg.18_2141800 JE.Lundberg.18_362515 JE.Lundberg.21_1171796 JE.Lundberg.21_1918845 JE.Lundberg.21_286024 JE.Lundberg.21_828680 JE.Lundberg.21_884186 JE.Lundberg.24_1343798 JE.Lundberg.24_1450967 JE.Lundberg.24_1825162 JE.Lundberg.24_2083351 JE.Lundberg.24_351274 JE.Lundberg.27_133317 JE.Lundberg.27_634448 JE.Lundberg.30_1730290 JE.Lundberg.30_481322 JE.Lundberg.33_108757 JE.Lundberg.33_324093 JE.Lundberg.36_873933 JE.Lundberg.39_136947 JE.Lundberg.39_579698 JE.Lundberg.3_1169042 JE.Lundberg.3_1359620 JE.Lundberg.3_2445490 JE.Lundberg.3_3266958 JE.Lundberg.42_1160219 JE.Lundberg.45_200109 JE.Lundberg.45_392059 JE.Lundberg.45_760083 JE.Lundberg.51_1676811 JE.Lundberg.54_1427882 JE.Lundberg.54_1449529 JE.Lundberg.54_896067 JE.Lundberg.57_557384 JE.Lundberg.57_756826 JE.Lundberg.60_1049846 JE.Lundberg.60_1173780 JE.Lundberg.60_405130 JE.Lundberg.60_496947 JE.Lundberg.60_996966 JE.Lundberg.63_1172369 JE.Lundberg.63_1176690 JE.Lundberg.63_1282940 JE.Lundberg.63_1567084 JE.Lundberg.63_1716757 JE.Lundberg.63_2162566 JE.Lundberg.63_2257806 JE.Lundberg.63_352834 JE.Lundberg.63_493699 JE.Lundberg.63_531126 JE.Lundberg.63_658960 JE.Lundberg.63_739980 JE.Lundberg.63_849293 JE.Lundberg.66_116232 JE.Lundberg.66_1172312 JE.Lundberg.66_1590011 JE.Lundberg.66_1600509 JE.Lundberg.66_1648164 JE.Lundberg.66_1649991 JE.Lundberg.66_1669956 JE.Lundberg.66_1742515 JE.Lundberg.66_1810276 JE.Lundberg.66_2065635 JE.Lundberg.66_223137 JE.Lundberg.66_28423 JE.Lundberg.66_308153 JE.Lundberg.69_1364800 JE.Lundberg.69_1375446 JE.Lundberg.69_1818201 JE.Lundberg.69_314905 JE.Lundberg.69_315048 JE.Lundberg.6_1143873 JE.Lundberg.6_1581311 JE.Lundberg.6_1663539 JE.Lundberg.6_391165 JE.Lundberg.72_116177 JE.Lundberg.72_1228229 JE.Lundberg.72_138711 JE.Lundberg.72_1738329 JE.Lundberg.72_52086 JE.Lundberg.78_1394705 JE.Lundberg.78_1766992 JE.Lundberg.78_1916962 JE.Lundberg.78_568373 JE.Lundberg.81_647229 JE.Lundberg.84_679029 JE.Lundberg.87_1746862 JE.Lundberg.87_257260 JE.Lundberg.87_257321 JE.Lundberg.87_602735 JE.Lundberg.90_1395795 JE.Lundberg.90_757808 JE.Lundberg.93_1194821 JE.Lundberg.93_1562939 JE.Lundberg.93_215891 JE.Lundberg.96_347414 JE.Lundberg.99_1179763 JE.Lundberg.99_1183259 JE.Lundberg.99_1262101 JE.Lundberg.99_1343358 JE.Lundberg.99_147270 JE.Lundberg.99_1752899 JE.Lundberg.99_1752995 JE.Lundberg.99_1918750 JE.Lundberg.99_1959106 JE.Lundberg.99_196298 JE.Lundberg.99_2178930 JE.Lundberg.99_2297363 JE.Lundberg.99_681973 JE.Lundberg.99_771723 JE.Lundberg.99_988862 JE.Lundberg.99_999256 JE.Lundberg.9_1088983 JE.Lundberg.9_1269935 JE.Lundberg.9_1401914 JE.Lundberg.9_1521300 JE.Lundberg.9_1582852 JE.Lundberg.9_1704531 JE.Lundberg.9_1890921 JE.Lundberg.9_1891152 JE.Lundberg.9_1979352 JE.Lundberg.9_2016725 JE.Lundberg.9_2034892 JE.Lundberg.9_24008 JE.Lundberg.9_269325 JE.Lundberg.9_269457 JE.Soil.100_1041669 JE.Soil.100_184717 JE.Soil.100_224167 JE.Soil.100_790531 JE.Soil.104_1282115 JE.Soil.108_576036 JE.Soil.116_1570881 JE.Soil.120_568280 JE.Soil.120_944390 JE.Soil.124_1369274 JE.Soil.180_2169918 JE.Soil.192_990676 JE.Soil.196_1803549 JE.Soil.20_1149956 JE.Soil.216_1881023 JE.Soil.236_2020401 JE.Soil.244_2203358 JE.Soil.244_2377253 JE.Soil.256_1149831 JE.Soil.260_848749 JE.Soil.264_208935 JE.Soil.264_420570 JE.Soil.268_540349 JE.Soil.280_1929859 JE.Soil.28_2393101 JE.Soil.36_2117727 JE.Soil.44_2577327 JE.Soil.48_3378858 JE.Soil.52_1403929 JE.Soil.60_1144964 JE.Soil.64_581615 JE.Soil.80_1077739 JE.Soil.8_738876 JE.Soil.92_2203934 JE.Lundberg.102_483495 JE.Lundberg.102_1160008 JE.Lundberg.102_1388180 JE.Lundberg.105_555259 JE.Lundberg.105_724267 JE.Lundberg.105_1568703 JE.Lundberg.105_2137906 JE.Lundberg.108_1693439 JE.Lundberg.108_1811292 JE.Lundberg.111_477749 JE.Lundberg.111_521101 JE.Lundberg.111_1059128 JE.Lundberg.111_1133701 JE.Lundberg.111_1528033 JE.Lundberg.111_1609848 JE.Lundberg.114_351541 JE.Lundberg.114_812138 JE.Lundberg.114_812335 JE.Lundberg.114_1229481 JE.Lundberg.114_1347877 JE.Lundberg.114_1616170 JE.Lundberg.114_1671688 JE.Lundberg.114_1689568 JE.Lundberg.117_419906 JE.Lundberg.117_970994 JE.Lundberg.117_986730 JE.Lundberg.117_1008253 JE.Lundberg.117_1711030 JE.Lundberg.117_2259764 JE.Lundberg.123_1858137 JE.Lundberg.126_865863 JE.Lundberg.12_497604 JE.Lundberg.12_529535 JE.Lundberg.12_1166124 JE.Lundberg.135_365070 JE.Lundberg.138_1757573 JE.Lundberg.141_154468 JE.Lundberg.141_1099851 JE.Lundberg.141_1118472 JE.Lundberg.147_1873255 JE.Lundberg.150_307212 JE.Lundberg.150_334620 JE.Lundberg.150_762044 JE.Lundberg.150_860827 JE.Lundberg.153_468555 JE.Lundberg.156_1769954 JE.Lundberg.159_378858 JE.Lundberg.159_379046 JE.Lundberg.159_586941 JE.Lundberg.159_695389 JE.Lundberg.159_718763 JE.Lundberg.159_735860 JE.Lundberg.159_1672745 JE.Lundberg.15_1598296 JE.Lundberg.15_1598449 JE.Lundberg.15_2139310 JE.Lundberg.15_2139360 JE.Lundberg.162_245345 JE.Lundberg.162_451473 JE.Lundberg.162_451703 JE.Lundberg.162_772110 JE.Lundberg.162_918119 JE.Lundberg.162_1369902 JE.Lundberg.165_580475 JE.Lundberg.165_612123 JE.Lundberg.165_1006355 JE.Lundberg.165_1989952 JE.Lundberg.171_731860 JE.Lundberg.171_1534669 JE.Lundberg.171_1663826 JE.Lundberg.18_728343 JE.Lundberg.18_1793757 JE.Lundberg.21_286168 JE.Lundberg.21_1955488 JE.Lundberg.21_2028563 JE.Lundberg.24_433030 JE.Lundberg.24_1641303 JE.Lundberg.30_901814 JE.Lundberg.33_748669 JE.Lundberg.33_993693 JE.Lundberg.36_663154 JE.Lundberg.36_663374 JE.Lundberg.39_1275163 JE.Lundberg.3_1377357 JE.Lundberg.3_2139647 JE.Lundberg.54_865798 JE.Lundberg.54_975404 JE.Lundberg.60_829764 JE.Lundberg.63_1788726 JE.Lundberg.63_1953797 JE.Lundberg.63_2236193 JE.Lundberg.66_1742287 JE.Lundberg.66_1771399 JE.Lundberg.6_472316 JE.Lundberg.6_1619298 JE.Lundberg.72_956697 JE.Lundberg.72_1915071 JE.Lundberg.75_70646 JE.Lundberg.75_1202141 JE.Lundberg.75_1281048 JE.Lundberg.78_403918 JE.Lundberg.78_1246911 JE.Lundberg.78_1784947 JE.Lundberg.81_740522 JE.Lundberg.81_740568 JE.Lundberg.81_745901 JE.Lundberg.81_827819 JE.Lundberg.81_1304294 JE.Lundberg.87_1802326 JE.Lundberg.87_1802571 JE.Lundberg.90_97775 JE.Lundberg.90_1343607 JE.Lundberg.90_1760677 JE.Lundberg.99_733913 JE.Lundberg.99_1028622 JE.Lundberg.99_1179718 JE.Lundberg.99_1592366 JE.Lundberg.99_2020070 JE.Lundberg.9_68237 JE.Lundberg.9_92963 JE.Lundberg.9_195292 JE.Lundberg.9_267465 JE.Lundberg.9_484833 JE.Lundberg.9_580298 JE.Lundberg.9_765419 JE.Lundberg.9_817883 JE.Lundberg.9_935652 JE.Lundberg.9_1666498 JE.Soil.264_308420 JE.Soil.264_308777 JE.Soil.56_497751 JE.Lundberg.111_695280 JE.Lundberg.123_663336 JE.Lundberg.126_445246 JE.Lundberg.126_1075587 JE.Lundberg.126_1359175 JE.Lundberg.129_65482 JE.Lundberg.129_649034 JE.Lundberg.132_473340 JE.Lundberg.132_674461 JE.Lundberg.135_417288 JE.Lundberg.135_837460 JE.Lundberg.138_405704 JE.Lundberg.141_249829 JE.Lundberg.141_265994 JE.Lundberg.141_525686 JE.Lundberg.144_156237 JE.Lundberg.147_476272 JE.Lundberg.147_1005077 JE.Lundberg.147_1329328 JE.Lundberg.147_1764605 JE.Lundberg.150_1689541 JE.Lundberg.150_1717739 JE.Lundberg.156_591560 JE.Lundberg.156_865796 JE.Lundberg.156_1575482 JE.Lundberg.156_1575525 JE.Lundberg.159_642289 JE.Lundberg.159_706835 JE.Lundberg.159_944644 JE.Lundberg.159_1686218 JE.Lundberg.162_466968 JE.Lundberg.162_822850 JE.Lundberg.162_1018234 JE.Lundberg.162_1053044 JE.Lundberg.162_1234130 JE.Lundberg.162_1345593 JE.Lundberg.162_1519750 JE.Lundberg.165_836161 JE.Lundberg.165_1111552 JE.Lundberg.168_250539 JE.Lundberg.168_398394 JE.Lundberg.168_703551 JE.Lundberg.168_1019832 JE.Lundberg.168_1353954 JE.Lundberg.189_557311 JE.Lundberg.99_500055 JE.Soil.100_281885 JE.Soil.100_374885 JE.Soil.100_374985 JE.Soil.100_674580 JE.Soil.100_795150 JE.Soil.108_800125 JE.Soil.112_1149158 JE.Soil.120_154666 JE.Soil.120_578761 JE.Soil.124_1819150 JE.Soil.128_1490265 JE.Soil.12_1296825 JE.Soil.144_1475397 JE.Soil.180_2170000 JE.Soil.192_61376 JE.Soil.200_612143 JE.Soil.20_2430936 JE.Soil.216_627095 JE.Soil.228_1426901 JE.Soil.232_25111 JE.Soil.232_345610 JE.Soil.236_1945697 JE.Soil.240_601397 JE.Soil.240_1249114 JE.Soil.240_1385624 JE.Soil.244_1058522 JE.Soil.24_1799053 JE.Soil.256_40885 JE.Soil.256_1651320 JE.Soil.256_1707772 JE.Soil.260_1602574 JE.Soil.260_1772702 JE.Soil.264_176333 JE.Soil.264_652944 JE.Soil.264_710952 JE.Soil.264_1248810 JE.Soil.264_1651431 JE.Soil.268_5102 JE.Soil.268_114525 JE.Soil.268_200914 JE.Soil.268_291874 JE.Soil.268_421827 JE.Soil.268_640528 JE.Soil.268_919582 JE.Soil.268_1166167 JE.Soil.268_1283878 JE.Soil.268_2140270 JE.Soil.280_1056622 JE.Soil.280_1248272 JE.Soil.280_2858438 JE.Soil.280_2914810 JE.Soil.284_132901 JE.Soil.284_150032 JE.Soil.284_1250348 JE.Soil.284_2138483 JE.Soil.284_2662689 JE.Soil.284_2675900 JE.Soil.28_177424 JE.Soil.28_307407 JE.Soil.296_946807 JE.Soil.300_318152 JE.Soil.300_576813 JE.Soil.304_1193036 JE.Soil.308_226109 JE.Soil.32_1642863 JE.Soil.52_1726995 JE.Soil.60_1646937 JE.Soil.68_1136011 JE.Soil.88_2039359 JE.Lundberg.144_447014 JE.Lundberg.147_181072 JE.Lundberg.147_1165207 JE.Lundberg.147_1664684 JE.Lundberg.153_1082544 JE.Lundberg.153_1216133 JE.Lundberg.153_1216277 JE.Lundberg.153_1387756 JE.Lundberg.153_1799679 JE.Lundberg.156_554751 JE.Lundberg.156_1480558 JE.Lundberg.159_434334 JE.Lundberg.159_819355 JE.Lundberg.159_825919 JE.Lundberg.159_857576 JE.Lundberg.159_1138266 JE.Lundberg.159_1353529 JE.Lundberg.159_1532043 JE.Lundberg.162_91677 JE.Lundberg.162_200430 JE.Lundberg.162_552767 JE.Lundberg.162_966621 JE.Lundberg.162_983843 JE.Lundberg.162_1148102 JE.Lundberg.162_1549725 JE.Lundberg.165_92262 JE.Lundberg.165_1277204 JE.Lundberg.165_1366780 JE.Lundberg.165_1822734 JE.Lundberg.165_1976469 JE.Lundberg.165_2066776 JE.Lundberg.168_121306 JE.Lundberg.90_1701408 JE.Soil.100_380541 JE.Soil.100_380553 JE.Soil.100_382950 JE.Soil.104_598854 JE.Soil.104_1679532 JE.Soil.108_158198 JE.Soil.108_163868 JE.Soil.108_569905 JE.Soil.108_1185392 JE.Soil.116_701941 JE.Soil.116_1075636 JE.Soil.124_586663 JE.Soil.228_249804 JE.Soil.228_1183353 JE.Soil.228_1189378 JE.Soil.228_1348137 JE.Soil.228_1348200 JE.Soil.244_787235 JE.Soil.244_1795948 JE.Soil.244_1830491 JE.Soil.252_119567 JE.Soil.256_257101 JE.Soil.256_1195081 JE.Soil.256_1767934 JE.Soil.264_1352040 JE.Soil.264_1690161 JE.Soil.268_233977 JE.Soil.268_480767 JE.Soil.268_537705 JE.Soil.268_538032 JE.Soil.268_1125209 JE.Soil.268_1478665 JE.Soil.268_1527348 JE.Soil.268_1527816 JE.Soil.268_1672439 JE.Soil.268_1696086 JE.Soil.268_1745610 JE.Soil.280_3343847 JE.Soil.304_357256 JE.Soil.304_941643 JE.Soil.304_949872 JE.Soil.316_314945 JE.Soil.316_373437 JE.Soil.52_676948 JE.Soil.52_1040284 JE.Soil.56_375340 JE.Soil.56_698755 JE.Soil.56_1010959 JE.Soil.68_449507 JE.Soil.68_866739 JE.Soil.68_2231213 JE.Soil.80_231292 JE.Soil.80_1664147 JE.Soil.96_1696289 JE.Lundberg.102_428533 JE.Lundberg.102_737936 JE.Lundberg.102_1627100 JE.Lundberg.105_279838 JE.Lundberg.108_1284611 JE.Lundberg.108_1284710 JE.Lundberg.108_1742384 JE.Lundberg.111_41486 JE.Lundberg.111_351115 JE.Lundberg.111_351226 JE.Lundberg.111_1085411 JE.Lundberg.114_63922 JE.Lundberg.114_64530 JE.Lundberg.114_87147 JE.Lundberg.114_233626 JE.Lundberg.114_1186911 JE.Lundberg.117_556719 JE.Lundberg.117_1862124 JE.Lundberg.117_2032723 JE.Lundberg.123_1628654 JE.Lundberg.129_1106779 JE.Lundberg.132_358434 JE.Lundberg.132_358534 JE.Lundberg.138_1168425 JE.Lundberg.138_1706079 JE.Lundberg.141_449111 JE.Lundberg.141_1127410 JE.Lundberg.171_502768 JE.Lundberg.171_984606 JE.Lundberg.183_71649 JE.Lundberg.186_676091 JE.Lundberg.186_731102 JE.Lundberg.186_888023 JE.Lundberg.186_941361 JE.Lundberg.186_1391695 JE.Lundberg.189_255367 JE.Lundberg.54_1746736 JE.Lundberg.66_496013 JE.Lundberg.66_1193529 JE.Lundberg.66_1797135 JE.Lundberg.66_1797361 JE.Lundberg.66_1939855 JE.Lundberg.66_1940112 JE.Lundberg.69_216362 JE.Lundberg.78_348038 JE.Lundberg.78_764188 JE.Lundberg.78_769481 JE.Lundberg.87_1554215 JE.Lundberg.90_41639 JE.Lundberg.90_41852 JE.Lundberg.99_734060 JE.Lundberg.99_755618 JE.Lundberg.99_2400261 JE.Soil.12_449866 JE.Soil.12_832191 JE.Soil.16_2099248 JE.Soil.184_1355182 JE.Soil.192_196920 JE.Soil.192_262875 JE.Soil.192_1228216 JE.Soil.192_1228218 JE.Soil.192_1241691 JE.Soil.208_1180472 JE.Soil.20_1147508 JE.Soil.20_2052656 JE.Soil.224_275692 JE.Soil.264_307753 JE.Soil.28_103505 JE.Soil.28_1949270 JE.Soil.36_768044 JE.Soil.36_1435663 JE.Soil.36_1850767 JE.Soil.36_2089588 JE.Soil.40_315600 JE.Soil.44_1585942 JE.Soil.48_368672 JE.Soil.4_298231 JE.Soil.4_298404 JE.Soil.4_2539108 JE.Soil.8_1864849 JE.Soil.8_2095622 JE.Soil.8_2269873 JE.Soil.8_2349982 JE.Lundberg.105_700962 JE.Lundberg.108_1420818 JE.Lundberg.108_1959506 JE.Lundberg.114_1720620 JE.Lundberg.117_72350 JE.Lundberg.117_396140 JE.Lundberg.12_784269 JE.Lundberg.12_1939271 JE.Lundberg.144_392682 JE.Lundberg.147_1229202 JE.Lundberg.159_1444909 JE.Lundberg.159_1444925 JE.Lundberg.165_997021 JE.Lundberg.171_981330 JE.Lundberg.171_1733005 JE.Lundberg.171_1927735 JE.Lundberg.174_16344 JE.Lundberg.174_16539 JE.Lundberg.174_202111 JE.Lundberg.183_133507 JE.Lundberg.183_701523 JE.Lundberg.183_1168661 JE.Lundberg.183_1503000 JE.Lundberg.183_1507959 JE.Lundberg.186_266933 JE.Lundberg.186_842381 JE.Lundberg.186_994665 JE.Lundberg.189_460234 JE.Lundberg.189_783080 JE.Lundberg.189_1450629 JE.Lundberg.192_1709320 JE.Lundberg.30_1775656 JE.Lundberg.30_1780818 JE.Lundberg.33_862775 JE.Lundberg.39_794489 JE.Lundberg.39_794707 JE.Lundberg.72_558247 JE.Lundberg.75_345251 JE.Lundberg.75_1144385 JE.Lundberg.75_2181196 JE.Lundberg.78_340443 JE.Lundberg.81_664640 JE.Lundberg.81_1000981 JE.Lundberg.81_1323304 JE.Lundberg.81_1729952 JE.Lundberg.81_1730199 JE.Lundberg.81_2150161 JE.Lundberg.84_1228934 JE.Lundberg.87_19471 JE.Lundberg.87_571628 JE.Lundberg.87_1710460 JE.Lundberg.90_728972 JE.Lundberg.90_729160 JE.Lundberg.90_729177 JE.Lundberg.90_1577335 JE.Lundberg.90_1621622 JE.Lundberg.96_939423 JE.Lundberg.96_1385032 JE.Soil.184_1553970 JE.Soil.192_857208 JE.Soil.192_876993 JE.Soil.200_1159051 JE.Soil.200_1266556 JE.Soil.204_1361813 JE.Soil.208_413299 JE.Soil.20_309742 JE.Soil.220_579456 JE.Soil.244_2395180 JE.Soil.256_1609413 JE.Soil.28_613181 JE.Soil.4_1861781 JE.Soil.64_1270969 JE.Lundberg.102_734215 JE.Lundberg.102_1262035 JE.Lundberg.102_1381983 JE.Lundberg.105_110631 JE.Lundberg.105_1471516 JE.Lundberg.105_2114162 JE.Lundberg.114_830957 JE.Lundberg.114_1063295 JE.Lundberg.117_110814 JE.Lundberg.117_503288 JE.Lundberg.183_200181 JE.Lundberg.183_200462 JE.Lundberg.189_952935 JE.Lundberg.189_1312699 JE.Lundberg.18_292840 JE.Lundberg.21_828781 JE.Lundberg.21_1370222 JE.Lundberg.27_976772 JE.Lundberg.27_1618142 JE.Lundberg.30_803107 JE.Lundberg.30_1159856 JE.Lundberg.30_1580880 JE.Lundberg.36_55428 JE.Lundberg.39_1081348 JE.Lundberg.45_129860 JE.Lundberg.45_368784 JE.Lundberg.45_368863 JE.Lundberg.45_631588 JE.Lundberg.45_1390605 JE.Lundberg.48_301209 JE.Lundberg.57_412029 JE.Lundberg.60_149830 JE.Lundberg.63_348430 JE.Lundberg.66_1723312 JE.Lundberg.69_1370283 JE.Lundberg.75_2317652 JE.Lundberg.78_902963 JE.Lundberg.78_1642229 JE.Lundberg.84_1166207 JE.Lundberg.84_1344039 JE.Lundberg.84_1344309 JE.Lundberg.87_648269 JE.Lundberg.87_1271194 JE.Lundberg.90_173131 JE.Lundberg.90_514707 JE.Lundberg.90_515207 JE.Lundberg.90_569234 JE.Lundberg.90_1029442 JE.Lundberg.90_1167327 JE.Lundberg.90_1346880 JE.Lundberg.90_1474893 JE.Lundberg.96_1488508 JE.Lundberg.96_1564921 JE.Lundberg.96_1565072 JE.Lundberg.96_1757230 JE.Lundberg.96_1757355 JE.Lundberg.9_605409 JE.Soil.244_1864844 JE.Soil.264_1369416 JE.Soil.76_906660 JE.Soil.76_908091 JE.Lundberg.12_1931063 JE.Lundberg.15_432882 JE.Lundberg.15_1545513 JE.Lundberg.15_1545730 JE.Lundberg.180_75903 JE.Lundberg.18_171823 JE.Lundberg.18_195063 JE.Lundberg.18_231525 JE.Lundberg.18_375456 JE.Lundberg.18_1810434 JE.Lundberg.18_1935483 JE.Lundberg.18_1962008 JE.Lundberg.18_1966101 JE.Lundberg.18_2095668 JE.Lundberg.18_2101156 JE.Lundberg.21_884121 JE.Lundberg.24_703715 JE.Lundberg.24_996473 JE.Lundberg.24_1285531 JE.Lundberg.24_2099666 JE.Lundberg.24_2190599 JE.Lundberg.30_200211 JE.Lundberg.33_787930 JE.Lundberg.33_788237 JE.Lundberg.39_446174 JE.Lundberg.39_460459 JE.Lundberg.45_8031 JE.Lundberg.48_622152 JE.Lundberg.54_1730291 JE.Lundberg.54_1757950 JE.Lundberg.60_404845 JE.Lundberg.63_979549 JE.Lundberg.63_1191971 JE.Lundberg.63_1672131 JE.Lundberg.66_1303839 JE.Lundberg.66_1486650 JE.Lundberg.6_830755 JE.Lundberg.6_1087777 JE.Lundberg.6_2118428 JE.Lundberg.72_1077024 JE.Lundberg.72_1085124 JE.Lundberg.78_123881 JE.Lundberg.78_544569 JE.Lundberg.78_1074202 JE.Lundberg.87_567004 JE.Lundberg.90_166382 JE.Lundberg.90_962583 JE.Lundberg.90_1146800 JE.Lundberg.93_851393 JE.Lundberg.9_643327 JE.Lundberg.9_1629226 JE.Lundberg.9_1682387 JE.Soil.256_1243360 JE.Lundberg.102_1748096 JE.Lundberg.111_54189 JE.Lundberg.111_1685807 JE.Lundberg.12_1690494 JE.Lundberg.132_1726675 JE.Lundberg.171_1309860 JE.Lundberg.189_694025 JE.Lundberg.21_138309 JE.Lundberg.30_824207 JE.Lundberg.30_1565056 JE.Lundberg.33_30037 JE.Lundberg.39_230240 JE.Lundberg.42_523565 JE.Lundberg.45_203374 JE.Lundberg.66_379968 JE.Lundberg.66_380201 JE.Lundberg.66_1079628 JE.Lundberg.66_1535902 JE.Lundberg.72_1085494 JE.Lundberg.72_1085806 JE.Lundberg.75_1031903 JE.Lundberg.75_1992733 JE.Lundberg.75_1992958 JE.Lundberg.78_692954 JE.Lundberg.78_1019094 JE.Lundberg.81_830743 JE.Lundberg.81_1552643 JE.Lundberg.81_1624977 JE.Lundberg.84_490096 JE.Lundberg.87_602933 JE.Lundberg.87_1706726 JE.Lundberg.90_917720 JE.Lundberg.96_622531 JE.Lundberg.99_1512195 JE.Soil.84_1962397 JE.Lundberg.117_867736 JE.Lundberg.126_781721 JE.Lundberg.132_1559247 JE.Lundberg.165_1092335 JE.Lundberg.180_1485215 JE.Lundberg.183_177566 JE.Lundberg.21_335712 JE.Lundberg.30_1948150 JE.Lundberg.33_744043 JE.Lundberg.42_18984 JE.Lundberg.48_546093 JE.Lundberg.60_189928 JE.Lundberg.6_1597632 JE.Lundberg.90_783512 JE.Soil.20_2528390 JE.Soil.220_184938 JE.Soil.228_1778316 JE.Soil.232_984766 JE.Soil.232_1878033 JE.Soil.240_607725 JE.Soil.240_2272571 JE.Soil.244_163370 JE.Soil.244_206490 JE.Soil.256_40036 JE.Soil.256_535689 JE.Soil.256_1550875 JE.Soil.268_682280 JE.Soil.28_1924546 JE.Soil.48_3020552 JE.Soil.4_1889349 JE.Soil.56_1429904 JE.Soil.64_284222 JE.Soil.64_796114 JE.Soil.68_1065898 JE.Soil.80_140871 JE.Lundberg.117_974141 JE.Lundberg.126_1612973 JE.Lundberg.12_711054 JE.Lundberg.174_292910 JE.Lundberg.174_293154 JE.Lundberg.174_1318236 JE.Lundberg.174_1318309 JE.Lundberg.180_190798 JE.Lundberg.180_535804 JE.Lundberg.186_690905 JE.Lundberg.186_1072843 JE.Lundberg.186_1072988 JE.Lundberg.189_1435229 JE.Lundberg.189_1435450 JE.Lundberg.18_91520 JE.Lundberg.18_1886054 JE.Lundberg.18_2093866 JE.Lundberg.192_2175796 JE.Lundberg.51_2110607 JE.Lundberg.60_688095 JE.Lundberg.69_1670430 JE.Lundberg.78_557099 JE.Lundberg.78_1295025 JE.Lundberg.87_643308 JE.Lundberg.93_1932981 JE.Lundberg.93_1933240 JE.Lundberg.93_2052064 JE.Lundberg.96_375806 JE.Lundberg.96_1119597 JE.Lundberg.96_1119879 JE.Lundberg.96_1724399 JE.Lundberg.96_1724567 JE.Lundberg.9_467183 JE.Soil.24_512168 JE.Soil.24_657147 JE.Lundberg.123_1352856 JE.Lundberg.132_6336 JE.Lundberg.135_285458 JE.Lundberg.144_986363 JE.Lundberg.153_1464835 JE.Lundberg.153_1464979 JE.Lundberg.156_1132325 JE.Lundberg.162_941886 JE.Lundberg.162_1711077 JE.Soil.104_1488161 JE.Soil.108_374227 JE.Soil.112_495709 JE.Soil.112_818234 JE.Soil.112_818395 JE.Soil.116_2196438 JE.Soil.120_80498 JE.Soil.120_96794 JE.Soil.120_360895 JE.Soil.120_1131227 JE.Soil.124_332994 JE.Soil.124_333140 JE.Soil.136_1883804 JE.Soil.192_507617 JE.Soil.236_755089 JE.Soil.268_775882 JE.Soil.276_2488305 JE.Soil.296_331695 JE.Soil.304_940054 JE.Soil.308_3700 JE.Soil.308_407637 JE.Soil.312_845314 JE.Lundberg.114_1285958 JE.Lundberg.123_1858815 JE.Lundberg.126_746032 JE.Lundberg.132_187652 JE.Lundberg.132_803803 JE.Lundberg.138_446036 JE.Lundberg.141_600839 JE.Lundberg.141_600922 JE.Lundberg.147_285065 JE.Lundberg.147_1661951 JE.Lundberg.162_668327 JE.Lundberg.165_499261 JE.Lundberg.165_499497 JE.Lundberg.168_521742 JE.Lundberg.168_1141909 JE.Soil.208_318256 JE.Soil.228_1238620 JE.Soil.228_1712862 JE.Soil.24_2390824 JE.Soil.260_123581 JE.Soil.264_1571125 JE.Soil.268_1391148 JE.Soil.28_529654 JE.Soil.40_1884023 JE.Soil.44_1522155 JE.Soil.68_1291831 JE.Soil.8_1296492 JE.Lundberg.156_1518891 JE.Lundberg.156_1518932 JE.Lundberg.162_1449510 JE.Lundberg.165_303149 JE.Lundberg.165_1223817 JE.Lundberg.165_1359190 JE.Lundberg.174_844924 JE.Lundberg.87_423001 JE.Soil.20_1235816 JE.Soil.20_1961052 JE.Soil.20_1961167 JE.Soil.248_1633594 JE.Soil.248_1819161 JE.Soil.284_948623 JE.Soil.28_589407 JE.Soil.28_3145443 JE.Soil.28_4023552 JE.Soil.32_997343 JE.Soil.32_1207421 JE.Soil.44_1015008 JE.Soil.44_1107983 JE.Soil.64_36720 JE.Soil.68_2079632 JE.Soil.76_1630599 JE.Soil.92_1707362 JE.Lundberg.114_544027 JE.Lundberg.117_826187 JE.Lundberg.123_676111 JE.Lundberg.132_625710 JE.Lundberg.138_470622 JE.Lundberg.141_818020 JE.Lundberg.150_1609331 JE.Lundberg.159_1129297 JE.Lundberg.168_1545801 JE.Lundberg.177_1271682 JE.Lundberg.99_2317525 JE.Soil.112_1156732 JE.Soil.180_1626761 JE.Soil.188_972861 JE.Soil.192_107359 JE.Soil.204_1539163 JE.Soil.220_156824 JE.Soil.296_1178937 JE.Soil.300_1000345 JE.Soil.32_738766 JE.Soil.32_1125947 JE.Soil.36_1243872 JE.Soil.40_916429 JE.Soil.4_732936 JE.Lundberg.111_670799 JE.Lundberg.114_231070 JE.Lundberg.114_231177 JE.Lundberg.117_2292975 JE.Lundberg.138_721019 JE.Lundberg.162_969530 JE.Lundberg.162_969706 JE.Lundberg.165_2018197 JE.Lundberg.171_1217663 JE.Lundberg.30_1867516 JE.Lundberg.30_1867778 JE.Lundberg.33_473009 JE.Lundberg.33_646363 JE.Lundberg.3_793604 JE.Lundberg.3_793626 JE.Lundberg.45_314465 JE.Lundberg.45_314748 JE.Lundberg.63_809704 JE.Soil.192_468882 JE.Soil.232_466481 JE.Soil.236_2146465 JE.Soil.244_894309 JE.Soil.260_489574 JE.Lundberg.117_751164 JE.Lundberg.117_2122357 JE.Lundberg.117_2186178 JE.Lundberg.123_1307916 JE.Lundberg.126_132114 JE.Lundberg.141_944714 JE.Lundberg.147_90326 JE.Lundberg.147_1134279 JE.Lundberg.147_1441392 JE.Lundberg.156_1462145 JE.Lundberg.156_1599281 JE.Lundberg.156_1599372 JE.Lundberg.159_710123 JE.Lundberg.162_1226708 JE.Lundberg.162_1585039 JE.Lundberg.165_867340 JE.Lundberg.165_867461 JE.Lundberg.168_20742 JE.Lundberg.171_176418 JE.Lundberg.186_845558 JE.Soil.240_1167592 JE.Soil.268_854202 JE.Soil.268_1166152 JE.Lundberg.105_186834 JE.Lundberg.111_665719 JE.Lundberg.111_665746 JE.Lundberg.111_805885 JE.Lundberg.111_1691879 JE.Lundberg.117_180382 JE.Lundberg.117_1499461 JE.Lundberg.120_390536 JE.Lundberg.135_747204 JE.Lundberg.183_73653 JE.Lundberg.75_2187216 JE.Lundberg.78_65674 JE.Lundberg.78_175909 JE.Lundberg.78_739390 JE.Lundberg.81_2072 JE.Lundberg.81_1951901 JE.Lundberg.93_129283 JE.Lundberg.93_1128170 JE.Lundberg.93_1128368 JE.Lundberg.96_1032054 JE.Lundberg.96_1445721 JE.Lundberg.99_649617 JE.Lundberg.144_503510 JE.Lundberg.144_832981 JE.Lundberg.159_1652165 JE.Lundberg.162_1236154 JE.Lundberg.174_324836 JE.Lundberg.39_1526807 JE.Lundberg.81_1932422 JE.Lundberg.90_678000 JE.Lundberg.90_1699237 JE.Lundberg.90_1699340 JE.Lundberg.93_2178355 JE.Lundberg.96_1715983 JE.Lundberg.96_1794482 JE.Lundberg.99_2427198 JE.Soil.12_508239 JE.Soil.20_1510662 JE.Soil.28_3220425 JE.Soil.28_3279198 JE.Soil.48_1592971 JE.Soil.48_1593121 JE.Soil.4_420782 JE.Soil.60_753655 JE.Lundberg.141_853887 JE.Lundberg.159_1312684 JE.Lundberg.159_1393182 JE.Lundberg.159_1393289 JE.Lundberg.30_174485 JE.Lundberg.36_241792 JE.Lundberg.36_241915 JE.Lundberg.75_1345724 JE.Lundberg.78_604877 JE.Lundberg.78_605124 JE.Lundberg.78_605145 JE.Lundberg.81_1827157 JE.Lundberg.81_1832285 JE.Lundberg.84_1215376 JE.Lundberg.87_263435 JE.Soil.24_356211 JE.Soil.28_355435 JE.Soil.4_90205 JE.Soil.88_322437 JE.Soil.100_758554 JE.Soil.100_1038942 JE.Soil.108_595234 JE.Soil.116_1049352 JE.Soil.116_1648718 JE.Soil.116_1842789 JE.Soil.124_87171 JE.Soil.128_49539 JE.Soil.128_1203782 JE.Soil.276_2433679 JE.Soil.284_706189 JE.Soil.296_241642 JE.Soil.296_242259 JE.Soil.300_514057 JE.Soil.312_440883 JE.Soil.316_1459149 JE.Soil.320_142703 JE.Soil.320_2076372 JE.Soil.4_1915088 JE.Lundberg.12_552459 JE.Lundberg.141_97050 JE.Lundberg.174_593626 JE.Lundberg.174_1302252 JE.Lundberg.174_1331434 JE.Lundberg.177_41273 JE.Lundberg.186_532520 JE.Lundberg.39_731628 JE.Lundberg.3_437917 JE.Lundberg.51_1017943 JE.Lundberg.54_82122 JE.Lundberg.63_1006474 JE.Lundberg.66_939278 JE.Lundberg.69_831731 JE.Lundberg.72_880571 JE.Lundberg.81_1561817 JE.Lundberg.93_59363 JE.Lundberg.93_1388924 JE.Lundberg.150_910684 JE.Lundberg.156_720666 JE.Lundberg.156_1243944 JE.Lundberg.165_1516143 JE.Lundberg.174_330493 JE.Lundberg.186_757375 JE.Lundberg.84_285260 JE.Soil.16_1258541 JE.Soil.184_1809001 JE.Soil.184_1809460 JE.Soil.244_112064 JE.Soil.244_2018875 JE.Soil.264_1607587 JE.Soil.28_967785 JE.Soil.88_430841 JE.Soil.8_1506036 JE.Soil.8_2326334 JE.Soil.8_2326339 JE.Lundberg.18_442964 JE.Lundberg.18_1218812 JE.Lundberg.18_2088461 JE.Lundberg.21_389399 JE.Lundberg.3_311380 JE.Lundberg.90_644900 JE.Lundberg.93_127965 JE.Soil.184_554561 JE.Soil.184_1664072 JE.Soil.200_287674 JE.Soil.20_1096452 JE.Soil.28_689096 JE.Soil.28_2532530 JE.Soil.32_1053641 JE.Soil.32_1455729 JE.Soil.36_1613716 JE.Soil.4_697934 JE.Soil.4_2003462 JE.Lundberg.147_1059611 JE.Lundberg.150_538364 JE.Lundberg.159_1847539 JE.Lundberg.159_1847546 JE.Lundberg.162_323224 JE.Lundberg.162_993895 JE.Lundberg.162_1643594 JE.Lundberg.165_1747053 JE.Lundberg.168_1564205 JE.Lundberg.99_186672 JE.Lundberg.9_313426 JE.Soil.180_34155 JE.Soil.200_706000 JE.Soil.200_1742924 JE.Soil.208_1211372 JE.Soil.28_1249568 JE.Soil.28_2914813 JE.Lundberg.111_198365 JE.Lundberg.150_911067 JE.Lundberg.180_515769 JE.Lundberg.180_1380270 JE.Lundberg.51_2215199 JE.Lundberg.66_183188 JE.Soil.12_628132 JE.Soil.180_212675 JE.Soil.180_212997 JE.Soil.204_1945511 JE.Soil.220_1297871 JE.Soil.24_1893068 JE.Soil.48_601614 JE.Soil.48_3181503 JE.Soil.48_3181664 JE.Soil.48_3378842 JE.Soil.48_3378921 JE.Lundberg.138_1018206 JE.Lundberg.150_765264 JE.Lundberg.162_1411728 JE.Lundberg.165_443815 JE.Soil.208_724610 JE.Soil.20_735192 JE.Soil.220_1883704 JE.Soil.228_740591 JE.Soil.232_1336253 JE.Soil.232_1615797 JE.Soil.236_1574348 JE.Soil.24_2076581 JE.Soil.24_2317755 JE.Soil.268_1711225 JE.Soil.44_3079494 JE.Soil.4_604701 JE.Lundberg.18_1292950 JE.Lundberg.30_1280165 JE.Lundberg.63_2278217 JE.Lundberg.66_154788 JE.Lundberg.66_475015 JE.Lundberg.66_1471032 JE.Lundberg.66_1906271 JE.Lundberg.78_101184 JE.Lundberg.81_571997 JE.Lundberg.81_1254064 JE.Lundberg.90_580669 JE.Lundberg.90_580985 JE.Lundberg.90_1356543 JE.Lundberg.90_1356799 JE.Lundberg.90_1644276 JE.Lundberg.96_1780000 JE.Soil.100_271802 JE.Soil.100_315536 JE.Soil.100_419253 JE.Soil.100_557914 JE.Soil.100_740882 JE.Soil.104_616002 JE.Soil.112_856284 JE.Soil.124_708812 JE.Soil.124_708859 JE.Soil.124_2078567 JE.Soil.276_1951953 JE.Soil.284_2837534 JE.Soil.296_1007133 JE.Soil.300_523386 JE.Soil.312_1191338 JE.Soil.312_1282514 JE.Lundberg.117_573886 JE.Lundberg.126_565865 JE.Lundberg.33_930029 JE.Lundberg.36_1924713 JE.Lundberg.3_598116 JE.Lundberg.78_226026 JE.Lundberg.78_259690 JE.Lundberg.78_621896 JE.Lundberg.78_1153863 JE.Lundberg.78_1154184 JE.Lundberg.81_1452697 JE.Lundberg.99_120671 JE.Lundberg.99_2314373 JE.Lundberg.9_148522 JE.Lundberg.9_730083 JE.Lundberg.132_282269 JE.Lundberg.132_1658128 JE.Lundberg.141_409294 JE.Lundberg.141_966652 JE.Lundberg.156_141492 JE.Lundberg.165_148564 JE.Lundberg.165_999963 JE.Lundberg.165_1000180 JE.Lundberg.165_2113855 JE.Lundberg.168_831013 JE.Lundberg.168_1575291 JE.Lundberg.168_1575407 JE.Lundberg.168_1575554 JE.Soil.232_323439 JE.Soil.240_778182 JE.Lundberg.132_1563650 JE.Lundberg.141_422250 JE.Lundberg.165_408070 JE.Lundberg.165_1251502 JE.Lundberg.168_1352982 JE.Soil.256_331994 JE.Soil.256_835765 JE.Soil.256_847090 JE.Soil.268_2122926 JE.Soil.272_2103711 JE.Soil.52_1879315 JE.Soil.52_1879492 JE.Soil.64_530080 JE.Soil.76_1714791 JE.Soil.76_2345384 JE.Lundberg.105_2140066 JE.Lundberg.114_67580 JE.Lundberg.114_151207 JE.Lundberg.114_1121939 JE.Lundberg.114_1148162 JE.Lundberg.114_1263055 JE.Lundberg.114_1263061 JE.Lundberg.117_1769256 JE.Lundberg.186_655035 JE.Lundberg.36_1130529 JE.Lundberg.36_1424395 JE.Lundberg.99_1148290 JE.Lundberg.99_1470409 JE.Soil.12_1240617 JE.Soil.192_307636 JE.Soil.192_1229072 JE.Soil.208_1114805 JE.Soil.220_1161168 JE.Soil.28_2511372 JE.Soil.32_555825 JE.Soil.32_1180218 JE.Soil.32_1190369 JE.Soil.44_131814 JE.Soil.44_1734409 JE.Soil.8_115966 JE.Lundberg.108_786916 JE.Lundberg.111_96445 JE.Lundberg.114_830095 JE.Lundberg.165_2135032 JE.Lundberg.165_2135075 JE.Lundberg.21_1862154 JE.Lundberg.78_240625 JE.Lundberg.78_1851466 JE.Lundberg.78_1851799 JE.Lundberg.81_15678 JE.Lundberg.99_1617927 JE.Soil.232_1665320 JE.Soil.244_1236490 JE.Soil.256_417417 JE.Soil.264_1381182 JE.Soil.268_103323 JE.Soil.268_828432 JE.Soil.272_1129177 JE.Soil.56_54035 JE.Soil.64_804669 JE.Soil.76_1599034 JE.Soil.84_1048932 JE.Lundberg.105_2118557 JE.Lundberg.111_164000 JE.Lundberg.111_285032 JE.Lundberg.111_1107138 JE.Lundberg.114_11407 JE.Lundberg.114_1011444 JE.Lundberg.114_1126313 JE.Lundberg.114_1428916 JE.Lundberg.114_1726644 JE.Lundberg.99_2118727 JE.Lundberg.102_760692 JE.Lundberg.162_104316 JE.Lundberg.165_1406718 JE.Lundberg.33_1045794 JE.Lundberg.36_874174 JE.Lundberg.39_1752638 JE.Lundberg.78_468243 JE.Lundberg.78_468499 JE.Lundberg.90_967092 JE.Lundberg.99_1957863 JE.Lundberg.117_161958 JE.Lundberg.186_603243 JE.Lundberg.186_603299 JE.Lundberg.30_531314 JE.Lundberg.30_1326213 JE.Lundberg.66_309509 JE.Lundberg.78_1394602 JE.Lundberg.78_1566800 JE.Lundberg.81_1131431 JE.Lundberg.81_1131562 JE.Lundberg.105_2121542 JE.Lundberg.189_569410 JE.Lundberg.81_1541757 JE.Lundberg.87_271146 JE.Lundberg.87_789123 JE.Soil.20_169526 JE.Soil.20_952829 JE.Soil.20_1620286 JE.Soil.20_2234048 JE.Soil.4_2813762 JE.Lundberg.111_1527758 JE.Lundberg.114_417783 JE.Lundberg.114_417897 JE.Lundberg.114_417982 JE.Lundberg.147_1930012 JE.Lundberg.162_1470844 JE.Lundberg.162_1550002 JE.Lundberg.168_797724 JE.Lundberg.180_718928 JE.Lundberg.180_719050 JE.Lundberg.162_855874 JE.Lundberg.162_1525030 JE.Lundberg.162_1525294 JE.Lundberg.162_1525496 JE.Lundberg.162_1596119 JE.Lundberg.168_670348 JE.Lundberg.168_1481769 JE.Lundberg.78_184951 JE.Lundberg.99_1357078 JE.Soil.64_1343569 JE.Soil.100_463895 JE.Soil.104_84769 JE.Soil.104_84989 JE.Soil.116_147461 JE.Soil.116_2280611 JE.Soil.120_379564 JE.Soil.284_2948162 JE.Soil.308_411992 JE.Soil.316_637544 JE.Soil.320_2395544 JE.Lundberg.105_365478 JE.Lundberg.105_844112 JE.Lundberg.105_869986 JE.Lundberg.105_1109245 JE.Lundberg.105_1383918 JE.Lundberg.105_1517015 JE.Lundberg.105_2265967 JE.Lundberg.135_1008859 JE.Soil.300_1111411 JE.Lundberg.114_1419116 JE.Lundberg.15_1418470 JE.Lundberg.15_1739271 JE.Lundberg.162_553208 JE.Lundberg.24_458881 JE.Lundberg.42_393523 JE.Lundberg.45_358016 JE.Soil.260_1811009 JE.Soil.4_2749364 JE.Lundberg.18_1484677 JE.Lundberg.18_1579682 JE.Lundberg.24_670662 JE.Lundberg.24_756363 JE.Lundberg.27_563026 JE.Lundberg.27_1722410 JE.Lundberg.3_1215111 JE.Lundberg.45_954552 JE.Lundberg.6_2073706 JE.Lundberg.147_1394102 JE.Soil.240_1156244 JE.Soil.244_1084682 JE.Soil.256_5134 JE.Soil.256_1166086 JE.Soil.256_1175718 JE.Soil.264_1228387 JE.Soil.68_822189 JE.Soil.96_462342 JE.Lundberg.51_169756 JE.Lundberg.54_785725 JE.Lundberg.63_2221011 JE.Lundberg.66_187051 JE.Lundberg.66_866361 JE.Lundberg.66_1543654 JE.Lundberg.6_2061827 JE.Lundberg.72_1102356 JE.Lundberg.93_780678 JE.Lundberg.30_989653 JE.Lundberg.30_1654333 JE.Lundberg.33_85314 JE.Lundberg.33_402773 JE.Lundberg.54_1505949 JE.Lundberg.90_1240980 JE.Lundberg.96_1365976 JE.Lundberg.96_1371284 JE.Lundberg.132_1922455 JE.Lundberg.135_312919 JE.Lundberg.135_560797 JE.Lundberg.156_479518 JE.Lundberg.69_1845657 JE.Soil.228_4039 JE.Soil.236_635027 JE.Soil.80_388750 JE.Soil.244_2036386 JE.Soil.260_627920 JE.Soil.280_423093 JE.Soil.280_423193 JE.Soil.284_1018791 JE.Soil.68_290820 JE.Soil.68_560968 JE.Soil.68_2085598 JE.Lundberg.105_1692005 JE.Lundberg.111_1428974 JE.Lundberg.117_1413807 JE.Lundberg.126_1270306 JE.Lundberg.138_252561 JE.Lundberg.18_199448 JE.Soil.76_1199778 JE.Lundberg.18_1705748 JE.Lundberg.24_1029868 JE.Lundberg.24_2099870 JE.Lundberg.3_2603667 JE.Lundberg.66_1456784 JE.Lundberg.6_1516346 JE.Lundberg.72_531983 JE.Soil.100_453230 JE.Soil.120_172941 JE.Soil.120_250566 JE.Soil.120_405941 JE.Soil.284_2386309 JE.Soil.300_772444 JE.Soil.320_1302521 JE.Soil.108_450079 JE.Soil.116_1102829 JE.Soil.116_2065446 JE.Soil.120_235321 JE.Soil.120_850733 JE.Soil.280_69862 JE.Soil.316_1343956 JE.Lundberg.105_938537 JE.Lundberg.114_921131 JE.Lundberg.135_750362 JE.Lundberg.18_1798823 JE.Lundberg.24_1629968 JE.Lundberg.99_1028650 JE.Lundberg.123_309297 JE.Lundberg.126_1138493 JE.Lundberg.132_835826 JE.Lundberg.138_1116222 JE.Lundberg.144_1072694 JE.Lundberg.147_99527 JE.Lundberg.153_1081969 JE.Lundberg.165_799050 JE.Lundberg.168_264107 JE.Lundberg.168_1479613 JE.Lundberg.24_602476 JE.Lundberg.30_1743534 JE.Lundberg.141_682753 JE.Lundberg.144_96469 JE.Lundberg.144_757072 JE.Lundberg.30_386394 JE.Lundberg.3_2683827 JE.Lundberg.45_337601 JE.Lundberg.24_54958 JE.Lundberg.45_391938 JE.Lundberg.72_165323 JE.Lundberg.87_765973 JE.Soil.244_1067306 JE.Lundberg.168_22423 JE.Lundberg.45_761426 JE.Lundberg.45_761666 JE.Soil.244_1008260 JE.Soil.244_1440529 JE.Soil.120_952828 JE.Soil.136_1435368 JE.Soil.284_547810 JE.Soil.300_274157 JE.Soil.308_1083265 JE.Lundberg.114_332266 JE.Lundberg.114_513152 JE.Lundberg.138_1757499 JE.Lundberg.24_1057555 JE.Lundberg.54_543197 JE.Lundberg.66_620141 JE.Lundberg.66_848360 JE.Lundberg.66_1252634 JE.Lundberg.24_1451144 JE.Lundberg.54_270127 JE.Lundberg.6_1456081 JE.Lundberg.9_572263 JE.Lundberg.105_1766907 JE.Lundberg.117_1174564 JE.Soil.76_919741 JE.Lundberg.144_1597729 JE.Lundberg.99_1280899 JE.Lundberg.99_2278884 JE.Lundberg.36_1439187 JE.Lundberg.39_408791 JE.Lundberg.99_160614 JE.Lundberg.111_1501905 JE.Lundberg.117_1250908 JE.Soil.80_565645 JE.Lundberg.129_1486448 JE.Lundberg.132_1142598 JE.Lundberg.135_837384 JE.Lundberg.168_1416436 JE.Lundberg.177_796279 JE.Lundberg.177_801231 JE.Soil.116_420530 JE.Soil.116_1068936 JE.Soil.116_1447819 JE.Soil.104_1416464 JE.Soil.284_2007460 JE.Soil.312_1086511 JE.Lundberg.102_1804234 JE.Lundberg.99_1094617 JE.Lundberg.114_791261 JE.Lundberg.117_1937245 JE.Lundberg.111_221738 JE.Lundberg.99_150267 JE.Lundberg.111_556655 JE.Lundberg.114_119683 JE.Soil.228_1047507 JE.Soil.268_238993 JE.Lundberg.156_346402 JE.Soil.100_503193 JE.Lundberg.45_759712 JE.Lundberg.45_759828 JE.Lundberg.72_232187 JE.Lundberg.93_851731 JE.Lundberg.6_983304 JE.Lundberg.99_1272224 JE.Soil.108_112702 JE.Soil.108_596282 JE.Lundberg.132_625820 JE.Lundberg.51_814000 JE.Lundberg.108_2114103 JE.Lundberg.114_1638584 JE.Lundberg.165_1944272 JE.Lundberg.33_91993 JE.Lundberg.114_211542 JE.Lundberg.84_1775423 JE.Lundberg.60_1668460 JE.Lundberg.135_1245870 JE.Lundberg.129_209885 JE.Lundberg.129_218889 JE.Lundberg.132_1792406 JE.Lundberg.162_1345733 JE.Lundberg.18_1284533 JE.Soil.44_83470 JE.Lundberg.156_1139824 JE.Lundberg.165_1409644 JE.Lundberg.165_1715624 JE.Lundberg.168_838596 JE.Lundberg.168_995441 JE.Lundberg.54_1412886 JE.Lundberg.57_324034 JE.Lundberg.18_1869019 JE.Lundberg.6_1049162 JE.Lundberg.30_632647 JE.Lundberg.33_113778 JE.Lundberg.33_824506 JE.Lundberg.84_1642428 JE.Lundberg.66_1619741 JE.Lundberg.72_223145 JE.Lundberg.87_1182554 JE.Soil.128_959566 JE.Soil.68_1939436 JE.Soil.96_573516 JE.Soil.256_1077602 JE.Soil.300_44227 JE.Soil.300_44400 JE.Lundberg.108_2248488 JE.Lundberg.129_1534415 JE.Lundberg.63_909976 JE.Lundberg.111_595718 JE.Lundberg.120_453648 JE.Lundberg.162_322712 JE.Lundberg.171_1047954 JE.Lundberg.174_299387 JE.Lundberg.183_718685 JE.Lundberg.186_443020 JE.Lundberg.18_956412 JE.Lundberg.18_956439 JE.Lundberg.24_1369014 JE.Lundberg.27_2209868 JE.Lundberg.27_333767 JE.Lundberg.66_1229484 JE.Lundberg.66_289694 JE.Lundberg.6_1842849 JE.Lundberg.9_12581 JE.Lundberg.144_1537413 JE.Lundberg.123_1108656 JE.Lundberg.135_721753 JE.Lundberg.102_648092 JE.Soil.108_518936 JE.Lundberg.135_1205365 JE.Lundberg.129_1277830 JE.Lundberg.144_1413548 JE.Soil.100_694904 JE.Lundberg.168_1199389 JE.Soil.108_494000 JE.Lundberg.141_783442 JE.Soil.104_36776 JE.Lundberg.123_159113 JE.Lundberg.126_529496 JE.Lundberg.135_321130 JE.Lundberg.135_899763 JE.Lundberg.144_1537397 JE.Lundberg.147_687616 JE.Lundberg.147_717389 JE.Lundberg.150_1764811 JE.Lundberg.162_1184218 JE.Lundberg.162_440563 JE.Lundberg.165_1447804 JE.Lundberg.165_395629 JE.Lundberg.165_921095 JE.Lundberg.165_928237 JE.Lundberg.168_1199160 JE.Soil.104_1126996 JE.Soil.108_100151 JE.Soil.108_1303897 JE.Soil.108_317464 JE.Soil.108_356937 JE.Soil.108_403635 JE.Soil.108_616437 JE.Soil.112_37213 JE.Soil.120_39632 JE.Soil.136_479681 JE.Soil.276_2194922 JE.Soil.280_2255322 JE.Soil.296_316675 JE.Soil.300_450510 JE.Soil.100_76606 JE.Soil.100_250205 JE.Soil.100_330628 JE.Soil.100_634705 JE.Soil.100_634785 JE.Soil.100_665859 JE.Soil.108_45973 JE.Soil.108_268450 JE.Soil.108_315220 JE.Soil.108_342831 JE.Soil.108_526101 JE.Soil.108_622091 JE.Soil.108_622585 JE.Soil.108_630792 JE.Soil.108_651103 JE.Soil.108_851472 JE.Soil.108_1122617 JE.Soil.108_1123079 JE.Soil.108_1216034 JE.Soil.108_1273112 JE.Soil.112_37297 JE.Soil.112_445300 JE.Soil.120_483170 JE.Soil.120_824058 JE.Soil.136_1721585 JE.Soil.136_1721757 JE.Soil.280_423802 JE.Soil.280_1805892 JE.Soil.296_316488 JE.Soil.304_942832 JE.Soil.304_942971 JE.Soil.308_842389 JE.Soil.312_876511 JE.Lundberg.144_699596 JE.Lundberg.144_702580 JE.Lundberg.144_1120965 JE.Lundberg.147_25839 JE.Lundberg.147_117410 JE.Lundberg.147_383728 JE.Lundberg.150_1227219 JE.Lundberg.159_1173796 JE.Lundberg.159_1545686 JE.Lundberg.159_1890655 JE.Lundberg.162_1012695 JE.Lundberg.162_1401545 JE.Lundberg.168_1199102 JE.Soil.100_469268 JE.Soil.100_798303 JE.Soil.100_964170 JE.Soil.100_964273 JE.Soil.104_630208 JE.Soil.104_1290399 JE.Soil.108_301610 JE.Soil.108_1133198 JE.Soil.128_296277 JE.Soil.128_734912 JE.Soil.128_1043404 JE.Soil.128_1076876 JE.Soil.296_779060 JE.Soil.308_672349 JE.Lundberg.102_653361 JE.Lundberg.105_481563 JE.Lundberg.105_2167755 JE.Lundberg.123_1793105 JE.Lundberg.135_228366 JE.Lundberg.135_664245 JE.Lundberg.141_150326 JE.Lundberg.141_462341 JE.Lundberg.141_538571 JE.Lundberg.141_956446 JE.Lundberg.144_1313514 JE.Lundberg.99_2328408 JE.Soil.136_1869895 JE.Soil.16_282819 JE.Soil.32_1601305 JE.Soil.108_1311235 JE.Soil.112_768843 JE.Soil.116_670420 JE.Soil.116_1626840 JE.Soil.116_1722645 JE.Soil.120_234738 JE.Soil.120_942866 JE.Soil.124_814515 JE.Soil.144_520436 JE.Soil.144_520622 JE.Soil.300_919315 JE.Soil.300_919489 JE.Soil.312_1346879 JE.Soil.320_2038479 JE.Lundberg.141_492241 JE.Lundberg.141_812092 JE.Lundberg.147_443061 JE.Lundberg.156_407048 JE.Lundberg.156_407129 JE.Lundberg.159_1814711 JE.Lundberg.162_544724 JE.Soil.116_539034 JE.Soil.300_1249534 JE.Lundberg.141_539917 JE.Lundberg.147_517217 JE.Lundberg.147_1258880 JE.Lundberg.147_1644364 JE.Lundberg.147_1644527 JE.Lundberg.162_1028903 JE.Lundberg.165_1216695 JE.Lundberg.165_2065188 JE.Lundberg.147_1655170 JE.Lundberg.147_1655367 JE.Lundberg.150_660563 JE.Lundberg.162_744441 JE.Lundberg.165_201070 JE.Lundberg.165_201230 JE.Lundberg.168_857464 JE.Soil.100_858745 JE.Soil.108_459204 JE.Soil.120_186191 JE.Soil.304_510355 JE.Soil.108_491693 JE.Soil.108_643613 JE.Soil.112_256888 JE.Soil.120_298256 JE.Lundberg.174_1093338 JE.Soil.128_1403939 JE.Lundberg.114_507741 JE.Lundberg.117_436084 JE.Lundberg.12_27683 JE.Lundberg.132_682167 JE.Lundberg.168_671743 JE.Lundberg.63_2079605 JE.Lundberg.6_2056907 JE.Lundberg.99_508598 JE.Soil.220_52801 JE.Lundberg.123_782885 JE.Lundberg.126_1485406 JE.Lundberg.126_1485552 JE.Lundberg.132_1096577 JE.Lundberg.132_1096821 JE.Lundberg.132_581278 JE.Lundberg.141_1036134 JE.Lundberg.141_1036201 JE.Lundberg.141_227034 JE.Lundberg.147_997061 JE.Lundberg.156_407351 JE.Lundberg.165_200972 JE.Lundberg.165_2010622 JE.Lundberg.165_858694 JE.Lundberg.168_1133612 JE.Lundberg.99_726319 JE.Soil.308_366461 JE.Soil.308_366643 JE.Soil.320_1216995 JE.Lundberg.135_1177990 JE.Lundberg.141_1032696 JE.Soil.136_155764 JE.Lundberg.144_1537179 JE.Lundberg.144_302884 JE.Soil.116_1601636 JE.Lundberg.105_1134674 JE.Lundberg.138_1064193 JE.Lundberg.141_150086 JE.Lundberg.144_896892 JE.Lundberg.132_930479 JE.Lundberg.141_492029 JE.Lundberg.141_895064 JE.Lundberg.144_135360 JE.Lundberg.144_1479687 JE.Lundberg.144_1570123 JE.Lundberg.144_264788 JE.Lundberg.144_811844 JE.Lundberg.171_167677 JE.Lundberg.123_1809875 JE.Lundberg.144_1311132 JE.Lundberg.144_1536987 JE.Lundberg.144_1537085 JE.Lundberg.144_226569 JE.Lundberg.144_226587 JE.Lundberg.144_370480 JE.Lundberg.144_936499 JE.Lundberg.150_316894 JE.Lundberg.177_399426 JE.Lundberg.99_1426224 JE.Lundberg.144_370383 JE.Lundberg.129_702855 JE.Lundberg.108_2336691 JE.Soil.100_929207 JE.Soil.100_1038080 JE.Lundberg.147_1690646 JE.Lundberg.159_589971 JE.Soil.184_1666562 JE.Lundberg.102_984652 JE.Lundberg.105_1568814 JE.Lundberg.105_2132998 JE.Lundberg.105_548264 JE.Lundberg.105_811232 JE.Lundberg.105_933189 JE.Lundberg.111_1289647 JE.Lundberg.111_743737 JE.Lundberg.111_858278 JE.Lundberg.114_1628822 JE.Lundberg.114_194759 JE.Lundberg.117_720710 JE.Lundberg.117_921510 JE.Lundberg.123_1171256 JE.Lundberg.123_1277281 JE.Lundberg.126_1486931 JE.Lundberg.132_1321978 JE.Lundberg.132_306910 JE.Lundberg.135_102410 JE.Lundberg.135_514208 JE.Lundberg.141_264401 JE.Lundberg.144_209119 JE.Lundberg.144_933892 JE.Lundberg.147_1895851 JE.Lundberg.159_128140 JE.Lundberg.162_518653 JE.Soil.100_325116 JE.Soil.100_950680 JE.Soil.100_964628 JE.Soil.104_300539 JE.Soil.108_127856 JE.Soil.120_649665 JE.Soil.128_196955 JE.Soil.128_197110 JE.Soil.252_945282 JE.Soil.280_1949026 JE.Soil.288_2236200 JE.Soil.28_3484597 JE.Soil.296_994723 JE.Soil.304_591723 JE.Soil.112_62117 JE.Soil.276_1462118 JE.Soil.280_1308121 JE.Soil.308_193160 JE.Soil.280_3238894 JE.Soil.304_64502 JE.Lundberg.147_1690962 JE.Lundberg.159_590212 JE.Soil.48_3451505 JE.Lundberg.144_247810 JE.Lundberg.144_582233 JE.Lundberg.147_1814459 JE.Lundberg.171_203368 JE.Lundberg.171_608701 JE.Lundberg.186_399182 JE.Lundberg.27_1563162 JE.Lundberg.66_1999516 JE.Soil.108_643688 JE.Soil.184_1344908 JE.Soil.232_2030562 JE.Lundberg.162_867381 JE.Soil.100_520717 JE.Soil.276_2683422 JE.Soil.144_2897021 JE.Soil.276_2683562 JE.Lundberg.123_1647856 JE.Lundberg.123_1647945 JE.Lundberg.138_1166471 JE.Lundberg.126_1709669 JE.Lundberg.105_1590617 JE.Lundberg.105_715393 JE.Lundberg.126_624226 JE.Lundberg.138_1124051 JE.Lundberg.69_1899947 JE.Lundberg.105_622171 JE.Soil.100_692318 JE.Lundberg.126_712680 JE.Lundberg.144_581983 JE.Lundberg.123_301950 JE.Lundberg.123_127328 JE.Lundberg.129_896087 JE.Lundberg.162_682495 JE.Lundberg.147_143840 JE.Lundberg.186_753528 JE.Lundberg.150_663 JE.Soil.100_244444 JE.Lundberg.123_1665346 JE.Lundberg.156_87 JE.Soil.100_198905 JE.Soil.32_301193 JE.Lundberg.105_1786512 JE.Lundberg.111_1516278 JE.Lundberg.123_2054706 JE.Lundberg.126_1696343 JE.Lundberg.126_1709926 JE.Lundberg.126_187626 JE.Lundberg.126_554723 JE.Lundberg.126_703641 JE.Lundberg.129_1224830 JE.Lundberg.129_878202 JE.Lundberg.132_106634 JE.Lundberg.135_901341 JE.Lundberg.138_1043484 JE.Lundberg.138_1123916 JE.Lundberg.138_1166278 JE.Lundberg.138_391243 JE.Lundberg.138_625976 JE.Lundberg.138_665774 JE.Lundberg.141_841101 JE.Lundberg.141_872659 JE.Lundberg.144_175800 JE.Lundberg.144_314169 JE.Lundberg.144_70300 JE.Lundberg.144_70533 JE.Lundberg.150_928214 JE.Lundberg.156_358855 JE.Lundberg.156_956967 JE.Lundberg.162_238037 JE.Lundberg.162_238330 JE.Lundberg.165_1654525 JE.Lundberg.168_1159536 JE.Lundberg.183_191356 JE.Soil.100_1058429 JE.Soil.100_140863 JE.Soil.100_249997 JE.Soil.100_649185 JE.Soil.100_772809 JE.Soil.100_945681 JE.Soil.104_1014927 JE.Soil.104_1690075 JE.Soil.104_1859953 JE.Soil.104_1898143 JE.Soil.108_206763 JE.Soil.108_304656 JE.Soil.108_960932 JE.Soil.112_280162 JE.Soil.120_1092818 JE.Soil.124_453334 JE.Soil.128_1348473 JE.Soil.128_654538 JE.Soil.136_1731464 JE.Soil.144_2770225 JE.Soil.16_914494 JE.Soil.204_1755360 JE.Soil.256_864107 JE.Soil.276_1744096 JE.Soil.276_55963 JE.Soil.280_2041927 JE.Soil.280_311891 JE.Soil.280_3274569 JE.Soil.284_1135914 JE.Soil.284_2681343 JE.Soil.300_1051272 JE.Soil.300_1226513 JE.Soil.304_1194619 JE.Soil.304_211550 JE.Soil.304_597545 JE.Soil.308_380075 JE.Soil.308_455635 JE.Soil.308_693187 JE.Soil.316_147625 JE.Soil.316_36396 JE.Soil.320_1519606 JE.Soil.320_2109571 JE.Soil.320_2781460 JE.Lundberg.132_1332590 JE.Lundberg.156_1397815 JE.Soil.100_17445 JE.Soil.100_35808 JE.Soil.100_35994 JE.Soil.100_69529 JE.Soil.100_135390 JE.Soil.100_259073 JE.Soil.100_277967 JE.Soil.100_287326 JE.Soil.100_298346 JE.Soil.100_404461 JE.Soil.100_404483 JE.Soil.100_466505 JE.Soil.100_474602 JE.Soil.100_548749 JE.Soil.100_618135 JE.Soil.100_640664 JE.Soil.100_680067 JE.Soil.100_715134 JE.Soil.100_720426 JE.Soil.100_727427 JE.Soil.100_769091 JE.Soil.100_789437 JE.Soil.100_792596 JE.Soil.100_968324 JE.Soil.100_969772 JE.Soil.104_77130 JE.Soil.104_204920 JE.Soil.104_367204 JE.Soil.104_369669 JE.Soil.104_475297 JE.Soil.104_709025 JE.Soil.104_755311 JE.Soil.104_910698 JE.Soil.104_947902 JE.Soil.104_1080626 JE.Soil.104_1167486 JE.Soil.104_1268316 JE.Soil.104_1308438 JE.Soil.104_1632890 JE.Soil.104_1690001 JE.Soil.108_382447 JE.Soil.108_815795 JE.Soil.108_891555 JE.Soil.108_1143172 JE.Soil.108_1331965 JE.Soil.108_1337143 JE.Soil.112_46302 JE.Soil.112_82985 JE.Soil.112_103826 JE.Soil.112_104030 JE.Soil.112_147592 JE.Soil.112_207531 JE.Soil.112_567476 JE.Soil.112_1014606 JE.Soil.112_1259517 JE.Soil.112_1271825 JE.Soil.116_379540 JE.Soil.116_720058 JE.Soil.116_972521 JE.Soil.116_1086886 JE.Soil.116_1194865 JE.Soil.116_1795521 JE.Soil.116_2293137 JE.Soil.120_37586 JE.Soil.120_716377 JE.Soil.120_1092682 JE.Soil.124_175958 JE.Soil.124_608192 JE.Soil.124_728773 JE.Soil.124_993447 JE.Soil.124_1065107 JE.Soil.124_1485740 JE.Soil.124_1689582 JE.Soil.124_1708727 JE.Soil.124_1813075 JE.Soil.124_1868447 JE.Soil.124_2214611 JE.Soil.128_66073 JE.Soil.128_922557 JE.Soil.128_1233619 JE.Soil.128_1235210 JE.Soil.128_1456619 JE.Soil.136_37031 JE.Soil.136_1054046 JE.Soil.136_1821473 JE.Soil.144_2118956 JE.Soil.276_148090 JE.Soil.276_282704 JE.Soil.276_1347655 JE.Soil.276_1881125 JE.Soil.276_2353857 JE.Soil.276_2705405 JE.Soil.284_212371 JE.Soil.284_1048801 JE.Soil.284_1307474 JE.Soil.284_1488565 JE.Soil.284_1935331 JE.Soil.284_2168100 JE.Soil.284_2775042 JE.Soil.284_2808184 JE.Soil.288_47385 JE.Soil.296_1107120 JE.Soil.296_1156851 JE.Soil.296_1218595 JE.Soil.296_1305357 JE.Soil.296_1557510 JE.Soil.300_32226 JE.Soil.300_121806 JE.Soil.300_194132 JE.Soil.300_406628 JE.Soil.300_506306 JE.Soil.300_571239 JE.Soil.300_585699 JE.Soil.300_691640 JE.Soil.300_691865 JE.Soil.300_692904 JE.Soil.300_737888 JE.Soil.300_781448 JE.Soil.300_782968 JE.Soil.300_807169 JE.Soil.300_834242 JE.Soil.300_851864 JE.Soil.300_974212 JE.Soil.300_1005894 JE.Soil.300_1186051 JE.Soil.300_1258587 JE.Soil.304_20430 JE.Soil.304_192883 JE.Soil.304_210658 JE.Soil.304_296947 JE.Soil.304_394521 JE.Soil.304_418986 JE.Soil.304_513253 JE.Soil.304_648057 JE.Soil.304_657611 JE.Soil.304_658250 JE.Soil.304_709181 JE.Soil.304_1194820 JE.Soil.304_1243808 JE.Soil.304_1256302 JE.Soil.304_1352700 JE.Soil.304_1511514 JE.Soil.304_1565735 JE.Soil.308_178679 JE.Soil.308_184323 JE.Soil.308_240563 JE.Soil.308_377759 JE.Soil.308_640273 JE.Soil.308_660858 JE.Soil.308_704851 JE.Soil.308_762797 JE.Soil.308_762980 JE.Soil.308_932915 JE.Soil.308_973234 JE.Soil.308_1060279 JE.Soil.312_570209 JE.Soil.316_200162 JE.Soil.316_284782 JE.Soil.316_438875 JE.Soil.316_511189 JE.Soil.316_690934 JE.Soil.316_745159 JE.Soil.316_803245 JE.Soil.316_1091105 JE.Soil.316_1091643 JE.Soil.316_1225210 JE.Soil.320_158116 JE.Soil.320_249694 JE.Soil.320_1134763 JE.Soil.320_1341878 JE.Soil.320_1372366 JE.Soil.320_1582364 JE.Soil.320_1878301 JE.Soil.320_2060212 JE.Soil.320_2062322 JE.Soil.320_2101818 JE.Soil.320_2291549 JE.Soil.320_2344084 JE.Lundberg.111_1521819 JE.Lundberg.126_218694 JE.Lundberg.126_793850 JE.Lundberg.126_1444464 JE.Lundberg.129_129129 JE.Lundberg.132_24983 JE.Lundberg.132_1788897 JE.Lundberg.135_1035159 JE.Lundberg.135_1035368 JE.Lundberg.138_390086 JE.Lundberg.138_1286428 JE.Lundberg.141_263844 JE.Lundberg.141_1037214 JE.Lundberg.141_1100263 JE.Lundberg.144_978967 JE.Lundberg.147_325944 JE.Lundberg.150_88818 JE.Lundberg.150_89093 JE.Lundberg.150_991481 JE.Lundberg.150_1476908 JE.Lundberg.150_1482657 JE.Lundberg.150_1554366 JE.Lundberg.150_1747376 JE.Lundberg.150_1799896 JE.Lundberg.153_1497275 JE.Lundberg.156_391061 JE.Lundberg.156_1135823 JE.Lundberg.156_1713802 JE.Lundberg.159_964602 JE.Lundberg.159_1414377 JE.Lundberg.159_1731012 JE.Lundberg.162_49696 JE.Lundberg.162_430493 JE.Lundberg.162_1366184 JE.Lundberg.162_1563154 JE.Lundberg.165_410575 JE.Lundberg.165_740598 JE.Lundberg.165_1799154 JE.Lundberg.165_1799324 JE.Lundberg.165_2100393 JE.Lundberg.168_331746 JE.Lundberg.168_1115705 JE.Lundberg.174_1098190 JE.Lundberg.183_805216 JE.Lundberg.183_961210 JE.Lundberg.183_1138430 JE.Lundberg.189_940511 JE.Soil.100_97066 JE.Soil.100_141218 JE.Soil.100_224555 JE.Soil.100_808167 JE.Soil.100_851506 JE.Soil.100_964324 JE.Soil.100_974806 JE.Soil.104_1682877 JE.Soil.108_413382 JE.Soil.108_809663 JE.Soil.112_305498 JE.Soil.124_168592 JE.Soil.124_634660 JE.Soil.124_761441 JE.Soil.128_654329 JE.Soil.180_2302886 JE.Soil.196_1543329 JE.Soil.196_1655924 JE.Soil.204_118440 JE.Soil.204_1986569 JE.Soil.224_1655215 JE.Soil.228_1616242 JE.Soil.232_80844 JE.Soil.244_49625 JE.Soil.244_361490 JE.Soil.244_382864 JE.Soil.244_576674 JE.Soil.256_1766860 JE.Soil.280_514777 JE.Soil.284_997972 JE.Soil.28_795221 JE.Soil.28_3388415 JE.Soil.28_3736128 JE.Soil.300_466516 JE.Soil.308_988612 JE.Soil.308_1059910 JE.Soil.316_856875 JE.Soil.32_815167 JE.Soil.32_977278 JE.Soil.32_1016705 JE.Soil.36_685629 JE.Soil.40_2519040 JE.Soil.44_1032423 JE.Soil.44_2250487 JE.Soil.44_2751155 JE.Soil.48_1916949 JE.Soil.48_3377592 JE.Soil.48_3519520 JE.Soil.4_239868 JE.Soil.8_1772162 JE.Soil.92_1723138 JE.Lundberg.111_747754 JE.Lundberg.114_1540543 JE.Lundberg.114_1540675 JE.Lundberg.114_1628886 JE.Lundberg.117_2217406 JE.Lundberg.123_1528978 JE.Lundberg.123_1897023 JE.Lundberg.126_536286 JE.Lundberg.129_177719 JE.Lundberg.132_1730020 JE.Lundberg.138_708712 JE.Lundberg.141_232299 JE.Lundberg.141_540615 JE.Lundberg.141_749695 JE.Lundberg.141_1009005 JE.Lundberg.141_1014865 JE.Lundberg.144_500474 JE.Lundberg.144_928583 JE.Lundberg.144_928652 JE.Lundberg.147_308057 JE.Lundberg.147_516675 JE.Lundberg.147_604196 JE.Lundberg.147_1191523 JE.Lundberg.147_1349151 JE.Lundberg.147_1464616 JE.Lundberg.147_1511999 JE.Lundberg.147_1760565 JE.Lundberg.147_1760702 JE.Lundberg.156_1508249 JE.Lundberg.159_127936 JE.Lundberg.162_1249645 JE.Lundberg.165_740526 JE.Lundberg.165_1131887 JE.Lundberg.165_1582873 JE.Lundberg.165_1907250 JE.Lundberg.168_488393 JE.Lundberg.168_512771 JE.Lundberg.168_1240001 JE.Lundberg.168_1412869 JE.Lundberg.180_560121 JE.Lundberg.186_47742 JE.Lundberg.99_449011 JE.Lundberg.99_1986729 JE.Soil.100_152050 JE.Soil.100_672018 JE.Soil.100_946851 JE.Soil.108_233355 JE.Soil.128_715886 JE.Soil.136_1059371 JE.Soil.16_690944 JE.Soil.192_671045 JE.Soil.20_1805759 JE.Soil.220_1841516 JE.Soil.228_92241 JE.Soil.228_697316 JE.Soil.240_682150 JE.Soil.240_2025802 JE.Soil.24_2729246 JE.Soil.256_240390 JE.Soil.256_918010 JE.Soil.256_1331717 JE.Soil.264_604184 JE.Soil.264_1048136 JE.Soil.268_70424 JE.Soil.280_84959 JE.Soil.280_85571 JE.Soil.280_2173168 JE.Soil.280_3138679 JE.Soil.28_1505342 JE.Soil.28_3484715 JE.Soil.300_1000452 JE.Soil.304_576379 JE.Soil.304_576504 JE.Soil.316_803907 JE.Soil.36_421083 JE.Soil.36_1771530 JE.Soil.40_2671042 JE.Soil.48_2812590 JE.Soil.4_2277090 JE.Soil.76_421621 JE.Soil.8_698608 JE.Soil.8_1785871 JE.Lundberg.129_385529 JE.Lundberg.132_1399304 JE.Lundberg.141_285322 JE.Lundberg.147_481478 JE.Lundberg.150_140730 JE.Lundberg.150_593143 JE.Lundberg.150_1775182 JE.Lundberg.156_963060 JE.Lundberg.159_1075162 JE.Lundberg.159_1240412 JE.Lundberg.159_1245830 JE.Lundberg.165_453492 JE.Lundberg.165_495351 JE.Lundberg.165_1447469 JE.Lundberg.165_1493340 JE.Lundberg.171_877205 JE.Lundberg.171_954398 JE.Lundberg.174_108725 JE.Lundberg.174_263604 JE.Lundberg.174_287944 JE.Lundberg.174_861737 JE.Lundberg.174_943847 JE.Lundberg.174_949333 JE.Lundberg.174_1015797 JE.Lundberg.177_565751 JE.Lundberg.177_829778 JE.Lundberg.183_17803 JE.Lundberg.186_10977 JE.Lundberg.186_1261510 JE.Lundberg.186_1261667 JE.Lundberg.186_1431005 JE.Lundberg.189_54117 JE.Soil.100_168104 JE.Soil.100_377827 JE.Soil.100_507626 JE.Soil.100_755076 JE.Soil.100_1037935 JE.Soil.104_26279 JE.Soil.112_827296 JE.Soil.112_880521 JE.Soil.124_1754155 JE.Soil.128_1245097 JE.Soil.200_1405820 JE.Soil.232_782422 JE.Soil.268_161341 JE.Soil.284_237383 JE.Soil.284_549031 JE.Soil.284_2260273 JE.Soil.284_2698937 JE.Soil.288_647939 JE.Soil.296_311399 JE.Soil.296_311612 JE.Soil.296_311757 JE.Soil.304_1087631 JE.Soil.308_1016326 JE.Soil.316_123231 JE.Soil.320_1627149 JE.Soil.320_2402522 JE.Soil.32_1267179 JE.Soil.48_2433512 JE.Soil.64_1355130 JE.Soil.72_477539 JE.Soil.8_2390856 JE.Lundberg.144_317050 JE.Soil.100_177540 JE.Soil.100_177687 JE.Soil.100_426564 JE.Soil.100_436416 JE.Soil.100_599853 JE.Soil.100_645922 JE.Soil.100_981206 JE.Soil.104_325451 JE.Soil.104_507580 JE.Soil.104_996154 JE.Soil.104_1183958 JE.Soil.104_1553551 JE.Soil.104_1589382 JE.Soil.104_1628755 JE.Soil.104_1640698 JE.Soil.108_206853 JE.Soil.108_575126 JE.Soil.108_892801 JE.Soil.108_921006 JE.Soil.108_1106288 JE.Soil.112_73042 JE.Soil.112_312119 JE.Soil.112_866618 JE.Soil.112_918448 JE.Soil.112_977132 JE.Soil.124_223691 JE.Soil.124_1784027 JE.Soil.136_417334 JE.Soil.136_417473 JE.Soil.276_3210 JE.Soil.276_852645 JE.Soil.276_1250582 JE.Soil.276_2171888 JE.Soil.276_2469639 JE.Soil.276_2794132 JE.Soil.284_1016240 JE.Soil.296_427307 JE.Soil.300_37159 JE.Soil.300_142326 JE.Soil.300_384077 JE.Soil.300_455404 JE.Soil.300_851766 JE.Soil.300_1163833 JE.Soil.300_1263171 JE.Soil.300_1269423 JE.Soil.304_147547 JE.Soil.304_1432920 JE.Soil.308_412621 JE.Soil.308_413523 JE.Soil.308_719677 JE.Soil.312_1945375 JE.Soil.316_351233 JE.Soil.316_351310 JE.Soil.320_298386 JE.Soil.320_298533 JE.Soil.320_1056759 JE.Soil.100_258051 JE.Soil.100_711579 JE.Soil.100_849766 JE.Soil.100_849843 JE.Soil.112_36973 JE.Soil.112_411134 JE.Soil.112_747203 JE.Soil.112_959458 JE.Soil.112_1244571 JE.Soil.124_185781 JE.Soil.124_1131946 JE.Soil.128_925752 JE.Soil.276_1068734 JE.Soil.276_1305751 JE.Soil.276_1821379 JE.Soil.280_884335 JE.Soil.280_2367657 JE.Soil.284_2062916 JE.Soil.296_971952 JE.Soil.296_1196825 JE.Soil.296_1750677 JE.Soil.300_605663 JE.Soil.304_360820 JE.Soil.308_578029 JE.Soil.308_798254 JE.Soil.320_323986 JE.Soil.320_2439851 JE.Lundberg.114_1318722 JE.Lundberg.117_1316130 JE.Lundberg.141_665231 JE.Lundberg.147_598500 JE.Lundberg.147_598773 JE.Lundberg.159_1718841 JE.Lundberg.162_1510908 JE.Lundberg.171_71883 JE.Lundberg.171_1558154 JE.Lundberg.171_1632566 JE.Lundberg.174_336718 JE.Lundberg.174_471186 JE.Lundberg.174_471298 JE.Lundberg.174_635553 JE.Lundberg.174_763846 JE.Lundberg.174_823883 JE.Lundberg.174_865026 JE.Lundberg.174_1030008 JE.Lundberg.174_1035134 JE.Lundberg.174_1216621 JE.Lundberg.183_305120 JE.Lundberg.186_76330 JE.Lundberg.186_986900 JE.Lundberg.186_1600056 JE.Lundberg.189_548408 JE.Lundberg.189_1160987 JE.Soil.100_930581 JE.Soil.104_1601942 JE.Soil.108_377630 JE.Soil.108_903614 JE.Soil.108_1102930 JE.Soil.116_56990 JE.Soil.124_1617108 JE.Soil.124_1813148 JE.Soil.128_542492 JE.Soil.128_749762 JE.Soil.144_1438755 JE.Soil.284_368913 JE.Soil.284_379406 JE.Soil.296_386763 JE.Soil.300_986474 JE.Soil.300_1247098 JE.Soil.304_125864 JE.Soil.304_1274281 JE.Soil.316_916218 JE.Soil.316_1003947 JE.Soil.316_1486783 JE.Lundberg.141_561762 JE.Lundberg.147_634915 JE.Lundberg.150_1791115 JE.Lundberg.156_468372 JE.Lundberg.168_1245127 JE.Lundberg.189_1060948 JE.Soil.16_908948 JE.Soil.24_870694 JE.Soil.24_1128422 JE.Soil.24_1150762 JE.Soil.28_802140 JE.Soil.28_1320434 JE.Soil.28_1325832 JE.Soil.36_1006451 JE.Soil.36_1531457 JE.Lundberg.165_1914434 JE.Soil.108_153385 JE.Soil.108_213513 JE.Soil.108_337578 JE.Soil.108_337725 JE.Soil.108_427164 JE.Soil.108_553010 JE.Soil.108_773162 JE.Soil.108_847833 JE.Soil.108_1120359 JE.Soil.112_984899 JE.Soil.112_1271754 JE.Soil.280_1948830 JE.Soil.104_995969 JE.Soil.108_147860 JE.Soil.116_1655129 JE.Soil.116_2390873 JE.Soil.136_376239 JE.Soil.144_452392 JE.Soil.284_476885 JE.Soil.284_2291733 JE.Soil.300_840789 JE.Soil.300_841432 JE.Lundberg.126_1531104 JE.Lundberg.141_625678 JE.Lundberg.144_719115 JE.Lundberg.144_1549438 JE.Lundberg.159_233355 JE.Lundberg.171_167855 JE.Lundberg.177_1434673 JE.Lundberg.135_631626 JE.Soil.228_1631355 JE.Soil.240_1940554 JE.Soil.256_1660181 JE.Soil.72_905380 JE.Soil.76_2436154 JE.Soil.260_1184305 JE.Soil.260_1185062 JE.Soil.284_2105585 JE.Soil.72_945731 JE.Lundberg.162_320307 JE.Lundberg.162_320439 JE.Lundberg.168_1019152 JE.Soil.112_353407 JE.Soil.4_2401234 JE.Soil.8_2390726 JE.Lundberg.150_1747372 JE.Soil.12_1920506 JE.Soil.112_257016 JE.Soil.300_121444 JE.Lundberg.141_805703 JE.Lundberg.156_418 JE.Soil.100_199073 JE.Soil.32_301215 JE.Lundberg.144_893646 JE.Soil.300_1100401 JE.Lundberg.153_818950 JE.Lundberg.105_306865 JE.Lundberg.12_1169808 JE.Lundberg.105_1551425 JE.Lundberg.12_439876 JE.Lundberg.102_815657 JE.Lundberg.114_537467 JE.Lundberg.105_616772 JE.Lundberg.114_771237 JE.Lundberg.102_267499 JE.Lundberg.54_1362673 JE.Lundberg.138_1851662 JE.Lundberg.63_1280980 JE.Soil.308_624443 JE.Lundberg.102_563850 JE.Lundberg.108_632777 JE.Lundberg.117_2230105 JE.Lundberg.117_87079 JE.Lundberg.126_396653 JE.Lundberg.12_1667616 JE.Lundberg.12_1673063 JE.Lundberg.138_1742555 JE.Lundberg.15_1301468 JE.Lundberg.15_944231 JE.Lundberg.15_944367 JE.Lundberg.162_859110 JE.Lundberg.165_1628490 JE.Lundberg.168_667675 JE.Lundberg.18_2044997 JE.Lundberg.18_2128913 JE.Lundberg.18_26337 JE.Lundberg.18_585410 JE.Lundberg.21_598325 JE.Lundberg.24_1337375 JE.Lundberg.24_1428129 JE.Lundberg.24_329140 JE.Lundberg.27_60750 JE.Lundberg.30_1378355 JE.Lundberg.33_628634 JE.Lundberg.33_692309 JE.Lundberg.33_783400 JE.Lundberg.39_510112 JE.Lundberg.54_243443 JE.Lundberg.57_1429230 JE.Lundberg.57_825314 JE.Lundberg.60_1871963 JE.Lundberg.60_632968 JE.Lundberg.60_704119 JE.Lundberg.63_2258755 JE.Lundberg.66_737662 JE.Lundberg.69_1007793 JE.Lundberg.69_1013114 JE.Lundberg.69_2012435 JE.Lundberg.72_135728 JE.Lundberg.72_564541 JE.Lundberg.78_1132793 JE.Lundberg.84_307914 JE.Lundberg.90_1516555 JE.Lundberg.90_1516820 JE.Lundberg.99_1028826 JE.Lundberg.9_108323 JE.Lundberg.9_1104356 JE.Lundberg.9_1104411 JE.Lundberg.9_1175591 JE.Lundberg.9_1491337 JE.Lundberg.9_807054 JE.Soil.300_1096481 JE.Lundberg.12_1315641 JE.Lundberg.147_830973 JE.Lundberg.15_1456298 JE.Lundberg.18_389502 JE.Lundberg.24_333697 JE.Lundberg.24_849297 JE.Lundberg.27_1148768 JE.Lundberg.27_1214383 JE.Lundberg.33_602172 JE.Lundberg.36_623669 JE.Lundberg.54_357666 JE.Lundberg.60_381718 JE.Lundberg.63_783588 JE.Lundberg.63_892623 JE.Lundberg.66_1316210 JE.Lundberg.66_1337990 JE.Lundberg.6_406148 JE.Lundberg.6_1019344 JE.Lundberg.6_2132736 JE.Lundberg.81_606131 JE.Lundberg.81_611745 JE.Lundberg.90_29420 JE.Lundberg.96_1378135 JE.Lundberg.9_354393 JE.Lundberg.9_512085 JE.Lundberg.9_1651881 JE.Lundberg.138_1574732 JE.Lundberg.141_753378 JE.Lundberg.150_588204 JE.Lundberg.156_231227 JE.Lundberg.159_1405883 JE.Lundberg.162_513787 JE.Lundberg.165_1465660 JE.Lundberg.165_1821803 JE.Lundberg.165_1822059 JE.Lundberg.33_883656 JE.Lundberg.51_976477 JE.Lundberg.78_525648 JE.Lundberg.90_1340410 JE.Lundberg.93_1548911 JE.Lundberg.96_647470 JE.Lundberg.9_1414647 JE.Soil.200_1939442 JE.Soil.20_1374995 JE.Soil.32_1242211 JE.Soil.4_2614426 JE.Lundberg.12_1797637 JE.Lundberg.156_705027 JE.Lundberg.171_316329 JE.Lundberg.171_1483602 JE.Lundberg.21_546551 JE.Lundberg.30_67741 JE.Lundberg.33_375502 JE.Lundberg.36_1210445 JE.Lundberg.36_2050134 JE.Lundberg.39_59932 JE.Lundberg.57_1441343 JE.Lundberg.6_449579 JE.Lundberg.87_41172 JE.Lundberg.87_1339502 JE.Lundberg.87_1339807 JE.Lundberg.9_1847112 JE.Soil.260_1123962 JE.Soil.4_874360 JE.Lundberg.117_848902 JE.Lundberg.126_396715 JE.Lundberg.150_1403799 JE.Lundberg.150_1403938 JE.Lundberg.156_1499738 JE.Lundberg.156_1781758 JE.Lundberg.162_173026 JE.Lundberg.165_30422 JE.Lundberg.165_312108 JE.Lundberg.165_451079 JE.Lundberg.165_502073 JE.Lundberg.99_1433621 JE.Soil.120_280783 JE.Soil.128_757377 JE.Lundberg.33_289448 JE.Lundberg.33_793753 JE.Lundberg.78_230458 JE.Lundberg.78_230599 JE.Lundberg.84_1826159 JE.Lundberg.96_419582 JE.Lundberg.165_1442875 JE.Lundberg.168_807526 JE.Lundberg.33_628566 JE.Lundberg.9_2004008 JE.Lundberg.114_908523 JE.Lundberg.114_1415762 JE.Lundberg.138_1047215 JE.Lundberg.138_1570152 JE.Lundberg.120_647191 JE.Lundberg.120_1835760 JE.Lundberg.90_1603723 JE.Lundberg.69_1698021 JE.Lundberg.90_1170451 JE.Lundberg.9_1723370 JE.Lundberg.162_725368 JE.Soil.264_1685900 JE.Lundberg.66_1502937 JE.Lundberg.84_826181 JE.Soil.4_1324299 JE.Soil.32_354338 JE.Lundberg.135_321248
JE.Lundberg.72_1517582 JE.Lundberg.24_1488668 JE.Lundberg.24_1513142 JE.Lundberg.69_269196 JE.Lundberg.24_2025325 JE.Lundberg.24_2171091 JE.Lundberg.24_986005 JE.Lundberg.51_1236520 JE.Lundberg.72_1782199 JE.Lundberg.24_896582 JE.Lundberg.144_359443 JE.Lundberg.72_1683771 JE.Soil.76_214623 JE.Lundberg.141_889988 JE.Lundberg.72_343095 JE.Lundberg.72_986322 JE.Lundberg.12_1592729 JE.Lundberg.141_307834 JE.Lundberg.141_648855 JE.Lundberg.144_786088 JE.Lundberg.120_2039596 JE.Lundberg.141_1132113 JE.Lundberg.120_2076116 JE.Lundberg.24_612306 JE.Lundberg.51_1617482 JE.Lundberg.144_1492310 JE.Lundberg.18_1208531 JE.Lundberg.66_933 JE.Lundberg.69_1491787 JE.Lundberg.72_347619 JE.Lundberg.24_1658050 JE.Lundberg.9_271454 JE.Lundberg.9_587417 JE.Lundberg.12_1187759 JE.Lundberg.12_282524 JE.Lundberg.111_1372848 JE.Lundberg.72_295381 JE.Lundberg.9_1302572 JE.Soil.16_1344708 JE.Lundberg.111_1055317 JE.Lundberg.18_324950 JE.Lundberg.60_797880 JE.Lundberg.66_1843503 JE.Lundberg.24_1569473 JE.Lundberg.24_894258 JE.Lundberg.117_1211736 JE.Lundberg.120_2167184 JE.Lundberg.108_2419094 JE.Lundberg.117_114486 JE.Lundberg.9_1503462 JE.Lundberg.24_1336549 JE.Lundberg.51_897242 JE.Lundberg.72_430043 JE.Lundberg.120_1201661 JE.Lundberg.120_2076990 JE.Lundberg.21_1088884 JE.Lundberg.69_2043746 JE.Lundberg.69_890364 JE.Lundberg.72_1579364 JE.Lundberg.96_183214 JE.Lundberg.99_252427 JE.Lundberg.72_1799792 JE.Soil.32_939887 JE.Lundberg.54_731088 JE.Lundberg.99_2433540 JE.Lundberg.174_274824 JE.Lundberg.12_1785091 JE.Lundberg.111_1519665 JE.Lundberg.63_48024 JE.Lundberg.120_2266112 JE.Lundberg.24_1758126 JE.Lundberg.72_938038 JE.Lundberg.120_2293610 JE.Lundberg.9_1813 JE.Lundberg.24_67076 JE.Lundberg.15_299997 JE.Lundberg.72_1503525 JE.Lundberg.120_1183695 JE.Lundberg.105_10145 JE.Lundberg.15_1592183 JE.Lundberg.120_1005170 JE.Lundberg.3_2310055 JE.Lundberg.120_1540338 JE.Lundberg.120_2296538 JE.Lundberg.60_1905590 JE.Lundberg.60_1993804 JE.Lundberg.63_561343 JE.Lundberg.72_156228 JE.Lundberg.108_1537625 JE.Lundberg.117_1065647 JE.Lundberg.120_336424 JE.Lundberg.120_488453 JE.Lundberg.54_1343961 JE.Lundberg.54_245172 JE.Lundberg.72_1696213 JE.Lundberg.72_1882981 JE.Lundberg.72_1900216 JE.Lundberg.54_229620 JE.Lundberg.60_294871 JE.Lundberg.66_1222433 JE.Lundberg.69_330052 JE.Lundberg.69_799392 JE.Lundberg.72_1537428 JE.Soil.32_1488674 JE.Lundberg.6_1386686 JE.Soil.180_2589669 JE.Lundberg.102_220367 JE.Lundberg.102_220535 JE.Lundberg.108_481857 JE.Lundberg.168_339872 JE.Lundberg.108_1976477 JE.Lundberg.120_947490 JE.Lundberg.24_1232786 JE.Lundberg.24_525974 JE.Lundberg.99_3701 JE.Lundberg.21_810481 JE.Lundberg.6_1433571 JE.Lundberg.9_1299284 JE.Lundberg.24_601286 JE.Lundberg.72_1870942 JE.Lundberg.108_315034 JE.Lundberg.66_1768572 JE.Lundberg.72_1556543 JE.Lundberg.69_1481958 JE.Lundberg.99_1190294 JE.Lundberg.120_1225201 JE.Lundberg.120_1276095 JE.Lundberg.15_327040 JE.Lundberg.24_1429673 JE.Lundberg.24_1805249 JE.Lundberg.24_1488039 JE.Lundberg.24_691043 JE.Lundberg.6_1544986 JE.Lundberg.24_1605012 JE.Lundberg.24_26347 JE.Lundberg.24_1875196 JE.Lundberg.24_1875380 JE.Lundberg.27_524664 JE.Lundberg.6_967987 JE.Lundberg.6_1098653 JE.Lundberg.6_1596797 JE.Lundberg.72_1850773 JE.Lundberg.99_2194178 JE.Soil.28_722244 JE.Soil.32_1297371 JE.Soil.32_1449054 JE.Soil.32_1482001 JE.Soil.32_1651430 JE.Soil.36_192934 JE.Soil.40_2089390 JE.Soil.40_2245779 JE.Soil.40_2417977 JE.Soil.40_804072 JE.Soil.44_1109260 JE.Soil.44_1176686 JE.Soil.44_1755233 JE.Soil.44_2945498 JE.Soil.44_3153608 JE.Soil.44_521426 JE.Soil.48_1619752 JE.Soil.48_1715990 JE.Soil.48_3267722 JE.Soil.4_227950 JE.Soil.4_838901 JE.Soil.76_1786618 JE.Soil.80_1354215 JE.Soil.80_1504578 JE.Soil.80_887953 JE.Soil.80_924723 JE.Soil.80_924828 JE.Soil.8_1745397 JE.Soil.92_2227117 JE.Soil.92_2227234 JE.Lundberg.9_1196770 JE.Lundberg.24_1538601 JE.Lundberg.24_1717065 JE.Lundberg.9_1786389 JE.Lundberg.24_1635594 JE.Lundberg.24_1869667 JE.Lundberg.24_93477 JE.Lundberg.9_1185054 JE.Lundberg.24_1834194 JE.Lundberg.24_696154 JE.Lundberg.66_878650 JE.Lundberg.69_1342452 JE.Lundberg.69_1846256 JE.Lundberg.69_2130443 JE.Lundberg.72_1334578 JE.Lundberg.72_1526875 JE.Lundberg.72_1592145 JE.Lundberg.72_310800 JE.Lundberg.24_560323 JE.Lundberg.54_356595 JE.Lundberg.72_1192866 JE.Lundberg.72_1598700 JE.Lundberg.72_676824 JE.Lundberg.72_1879427 JE.Lundberg.72_375353 JE.Lundberg.90_1476795 JE.Lundberg.111_771472 JE.Lundberg.54_1514836 JE.Lundberg.69_113983 JE.Lundberg.72_1773176 JE.Lundberg.54_886159 JE.Lundberg.60_2078623 JE.Lundberg.69_1330350 JE.Lundberg.72_618373 JE.Soil.28_1180785 JE.Lundberg.63_695543 JE.Lundberg.6_879140 JE.Lundberg.66_1774840 JE.Lundberg.66_1788233 JE.Lundberg.69_553235 JE.Lundberg.72_819845 JE.Lundberg.72_820082 JE.Soil.204_1274940 JE.Lundberg.69_1610706 JE.Lundberg.72_233430 JE.Lundberg.72_1101103 JE.Lundberg.72_937016 JE.Lundberg.84_1745870 JE.Lundberg.87_145403 JE.Lundberg.87_488292 JE.Lundberg.96_1590378 JE.Lundberg.9_1550458 JE.Lundberg.117_907876 JE.Lundberg.120_1320060 JE.Lundberg.120_358538 JE.Lundberg.138_1654737 JE.Lundberg.51_1060961 JE.Lundberg.21_1269573 JE.Lundberg.21_306321 JE.Lundberg.24_1014741 JE.Lundberg.24_1039782 JE.Lundberg.24_1347417 JE.Lundberg.24_1416658 JE.Lundberg.24_1420716 JE.Lundberg.24_1633990 JE.Lundberg.24_1727872 JE.Lundberg.24_1839039 JE.Lundberg.24_24913 JE.Lundberg.24_549672 JE.Lundberg.24_576344 JE.Lundberg.3_2468312 JE.Lundberg.54_656282 JE.Lundberg.69_1464645 JE.Lundberg.6_900807 JE.Lundberg.99_1716742 JE.Lundberg.9_1386648 JE.Lundberg.9_1552605 JE.Lundberg.24_1974878 JE.Lundberg.24_2203042 JE.Lundberg.24_455644 JE.Lundberg.24_662786 JE.Lundberg.24_887630 JE.Lundberg.3_2090837 JE.Lundberg.6_1596514 JE.Lundberg.6_284865 JE.Lundberg.9_935850 JE.Lundberg.72_889601 JE.Lundberg.9_1270268 JE.Lundberg.117_932235 JE.Lundberg.135_1317219 JE.Lundberg.138_11159 JE.Lundberg.183_456439 JE.Lundberg.15_6520 JE.Lundberg.18_1792234 JE.Lundberg.18_2018737 JE.Lundberg.18_959624 JE.Lundberg.24_1188159 JE.Lundberg.24_1235309 JE.Lundberg.24_949999 JE.Lundberg.183_1163761 JE.Lundberg.18_2078540 JE.Lundberg.81_1255662 JE.Lundberg.87_861273 JE.Lundberg.99_949490 JE.Lundberg.24_657076 JE.Lundberg.54_1534167 JE.Lundberg.72_268650 JE.Lundberg.72_6617 JE.Lundberg.3_1423600 JE.Lundberg.3_18639 JE.Lundberg.9_5180 JE.Lundberg.9_604958 JE.Lundberg.3_2076430 JE.Lundberg.54_1775651 JE.Lundberg.117_2179570 JE.Lundberg.117_997252 JE.Lundberg.24_1004246 JE.Lundberg.117_933046 JE.Lundberg.144_1244920 JE.Lundberg.120_753274 JE.Lundberg.60_1415444 JE.Lundberg.15_160749 JE.Lundberg.15_472253 JE.Lundberg.18_1303128 JE.Lundberg.18_1475174 JE.Lundberg.24_1127313 JE.Lundberg.24_1183272 JE.Lundberg.24_1403614 JE.Lundberg.24_1412141 JE.Lundberg.24_890168 JE.Lundberg.3_1166781 JE.Lundberg.3_1581540 JE.Lundberg.60_1620564 JE.Lundberg.9_2062993 JE.Lundberg.9_2085499 JE.Lundberg.45_365917 JE.Lundberg.6_1636890 JE.Lundberg.9_2094115 JE.Lundberg.99_697480 JE.Lundberg.9_2056272 JE.Lundberg.12_1803777 JE.Lundberg.15_411888 JE.Lundberg.15_432434 JE.Lundberg.6_2107258 JE.Lundberg.99_1063626 JE.Lundberg.12_2016671 JE.Lundberg.12_533545 JE.Lundberg.66_2047550 JE.Lundberg.144_364891 JE.Lundberg.144_577593 JE.Lundberg.60_368135 JE.Lundberg.123_1762520 JE.Lundberg.24_1459536 JE.Lundberg.126_1480999 JE.Lundberg.21_292833 JE.Lundberg.24_60865 JE.Lundberg.63_1498179 JE.Lundberg.66_1619454 JE.Lundberg.72_1033520 JE.Lundberg.72_1199717 JE.Lundberg.72_782960 JE.Lundberg.117_1538794 JE.Lundberg.99_1099279 JE.Lundberg.120_1769307 JE.Lundberg.66_1169833 JE.Lundberg.99_1804805 JE.Lundberg.108_1677221 JE.Lundberg.120_315534 JE.Lundberg.132_1824364 JE.Lundberg.141_528666 JE.Lundberg.72_45703 JE.Lundberg.138_1416027 JE.Lundberg.54_1759868 JE.Lundberg.138_1773277 JE.Soil.32_249453 JE.Lundberg.66_2065348 JE.Lundberg.69_1176918 JE.Lundberg.69_621498 JE.Lundberg.120_2359516 JE.Lundberg.105_608095 JE.Lundberg.69_1713502 JE.Lundberg.120_1781077 JE.Lundberg.144_137826 JE.Lundberg.120_2150862 JE.Lundberg.15_1324551 JE.Lundberg.24_1188010 JE.Lundberg.24_1379142 JE.Lundberg.6_433425 JE.Lundberg.72_1503643 JE.Lundberg.120_866461 JE.Lundberg.114_1111797 JE.Lundberg.108_1812124 JE.Lundberg.9_919685 JE.Lundberg.12_658384 JE.Lundberg.3_253748 JE.Lundberg.183_506664 JE.Lundberg.123_1180946 JE.Lundberg.24_1559412 JE.Lundberg.24_2198326 JE.Lundberg.24_1996373 JE.Lundberg.21_1448972 JE.Lundberg.24_387947 JE.Lundberg.18_869904 JE.Lundberg.9_1880789 JE.Lundberg.24_1219702 JE.Lundberg.69_794754 JE.Lundberg.144_672773 JE.Soil.76_1497829 JE.Lundberg.144_220116 JE.Lundberg.24_561922 JE.Lundberg.21_1857716 JE.Lundberg.141_403630 JE.Lundberg.24_1497535 JE.Lundberg.24_293934 JE.Lundberg.69_53350 JE.Lundberg.72_1335244 JE.Soil.44_2304545 JE.Lundberg.114_65741 JE.Lundberg.18_1823140 JE.Lundberg.51_1845516 JE.Lundberg.144_337017 JE.Lundberg.66_1519454 JE.Lundberg.114_436848 JE.Lundberg.24_595675 JE.Lundberg.120_1690792 JE.Lundberg.120_708301 JE.Lundberg.120_2088766 JE.Lundberg.120_856374 JE.Lundberg.123_2000811 JE.Lundberg.24_1947525 JE.Lundberg.63_1477153 JE.Lundberg.72_1387586 JE.Lundberg.66_1489324 JE.Soil.40_904073 JE.Lundberg.126_1593917 JE.Lundberg.132_1322141 JE.Lundberg.144_1044086 JE.Lundberg.162_1382749 JE.Lundberg.162_1382908 JE.Lundberg.162_972781 JE.Soil.104_910161 JE.Lundberg.69_485103 JE.Lundberg.135_723391 JE.Lundberg.66_1525175 JE.Lundberg.90_511761 JE.Lundberg.141_498102 JE.Lundberg.186_1355839 JE.Soil.192_228209 JE.Lundberg.189_727348 JE.Lundberg.24_32634 JE.Lundberg.51_1710746 JE.Lundberg.69_1443598 JE.Lundberg.69_1909597 JE.Lundberg.72_87934 JE.Lundberg.93_1537334 JE.Lundberg.96_1482630 JE.Lundberg.24_421789 JE.Lundberg.51_1611430 JE.Lundberg.63_576812 JE.Lundberg.84_630758 JE.Soil.4_476467 JE.Lundberg.45_17359 JE.Lundberg.69_750536 JE.Lundberg.60_1520070 JE.Soil.24_2440634 JE.Lundberg.84_353536 JE.Lundberg.84_353636 JE.Lundberg.93_1573373 JE.Lundberg.96_1165788 JE.Lundberg.96_189808 JE.Soil.200_1910993 JE.Soil.36_632930 JE.Lundberg.144_241111 JE.Lundberg.45_163525 JE.Lundberg.63_1853196 JE.Lundberg.63_1913850 JE.Lundberg.63_303270 JE.Lundberg.66_1037725 JE.Lundberg.66_13585 JE.Lundberg.66_364697 JE.Lundberg.72_533953 JE.Lundberg.93_1402836 JE.Lundberg.60_121942 JE.Lundberg.60_2026903 JE.Lundberg.60_2088473 JE.Lundberg.69_165655 JE.Lundberg.72_511121 JE.Lundberg.78_629710 JE.Soil.224_587024 JE.Lundberg.66_848667 JE.Lundberg.66_848754 JE.Lundberg.72_1856746 JE.Lundberg.96_480962 JE.Lundberg.45_158080 JE.Lundberg.69_1774452 JE.Lundberg.96_486464 JE.Lundberg.72_870528 JE.Lundberg.84_780936 JE.Lundberg.99_2226183 JE.Lundberg.102_125108 JE.Lundberg.12_1408421 JE.Lundberg.132_1489829 JE.Lundberg.138_776142 JE.Lundberg.60_660940 JE.Lundberg.63_1210878 JE.Lundberg.63_673535 JE.Lundberg.66_1187745 JE.Lundberg.66_1193183 JE.Lundberg.69_2108382 JE.Lundberg.72_1117966 JE.Lundberg.72_444321 JE.Lundberg.72_791286 JE.Lundberg.72_952211 JE.Lundberg.87_1401235 JE.Lundberg.96_1623572 JE.Lundberg.9_1979992 JE.Soil.180_748052 JE.Soil.20_1457745 JE.Soil.268_463774 JE.Soil.8_524533 JE.Lundberg.66_1504837 JE.Lundberg.87_1750898 JE.Lundberg.99_1590019 JE.Lundberg.99_1590125 JE.Lundberg.72_1757861 JE.Lundberg.9_683222 JE.Lundberg.9_298708 JE.Lundberg.9_299274 JE.Soil.116_1821300 JE.Lundberg.3_2746397 JE.Lundberg.75_61318 JE.Lundberg.12_25741 JE.Lundberg.24_584504 JE.Lundberg.24_584534 JE.Lundberg.3_2549948 JE.Lundberg.54_1188710 JE.Lundberg.69_1454715 JE.Lundberg.69_1726034 JE.Lundberg.72_461726 JE.Lundberg.84_1457328 JE.Lundberg.93_663481 JE.Lundberg.9_1642568 JE.Soil.12_2369209 JE.Soil.216_1605652 JE.Soil.120_1250820 JE.Soil.128_724812 JE.Soil.12_375779 JE.Soil.12_2064006 JE.Soil.16_744482 JE.Soil.16_1994745 JE.Soil.188_1180951 JE.Soil.192_686877 JE.Soil.220_781870 JE.Soil.220_799904 JE.Soil.24_199225 JE.Soil.24_925776 JE.Soil.268_1391116 JE.Soil.28_375013 JE.Soil.28_810588 JE.Soil.32_395347 JE.Soil.56_1458137 JE.Lundberg.48_943933 JE.Lundberg.54_1259773 JE.Lundberg.54_1494016 JE.Lundberg.69_1838057 JE.Lundberg.78_1065070 JE.Lundberg.102_407484 JE.Lundberg.105_73699 JE.Lundberg.114_930511 JE.Lundberg.135_1287887 JE.Lundberg.123_862806 JE.Lundberg.135_295676 JE.Lundberg.186_273823 JE.Lundberg.45_862320 JE.Lundberg.105_1376627 JE.Lundberg.129_188032 JE.Lundberg.123_350262 JE.Lundberg.123_564458 JE.Lundberg.141_754295 JE.Soil.100_356399 JE.Lundberg.123_1350389 JE.Lundberg.123_1930130 JE.Lundberg.132_295307 JE.Lundberg.141_699713 JE.Lundberg.150_1280376 JE.Lundberg.150_1342293 JE.Soil.100_372648 JE.Lundberg.111_1533187 JE.Lundberg.123_1524047 JE.Lundberg.126_759152 JE.Lundberg.129_1520307 JE.Lundberg.135_436773 JE.Lundberg.135_743406 JE.Lundberg.135_904762 JE.Lundberg.144_1576222 JE.Lundberg.177_1119372 JE.Lundberg.24_173481 JE.Soil.104_460580 JE.Soil.300_1045801 JE.Lundberg.102_675905 JE.Lundberg.108_840670 JE.Lundberg.123_1128162 JE.Lundberg.123_1368872 JE.Lundberg.123_1531698 JE.Lundberg.123_1710685 JE.Lundberg.123_1924464 JE.Lundberg.126_1177352 JE.Lundberg.129_1515198 JE.Lundberg.129_327233 JE.Lundberg.129_362925 JE.Lundberg.135_296500 JE.Lundberg.135_562411 JE.Lundberg.138_1107941 JE.Lundberg.138_1337583 JE.Lundberg.141_592828 JE.Lundberg.144_119763 JE.Lundberg.144_275038 JE.Lundberg.144_306216 JE.Lundberg.144_970473 JE.Lundberg.147_1821804 JE.Lundberg.150_1366450 JE.Lundberg.159_764359 JE.Lundberg.15_1081195 JE.Lundberg.24_2214844 JE.Lundberg.39_1567935 JE.Lundberg.45_1296120 JE.Lundberg.9_556344 JE.Soil.100_389517 JE.Soil.100_402460 JE.Soil.100_72385 JE.Soil.104_343084 JE.Soil.112_498106 JE.Soil.112_578300 JE.Soil.120_23941 JE.Soil.120_289937 JE.Soil.144_2572236 JE.Soil.144_3313738 JE.Soil.188_822530 JE.Soil.220_983638 JE.Soil.232_1667948 JE.Soil.256_1641716 JE.Soil.256_902406 JE.Soil.288_1427970 JE.Soil.300_576107 JE.Soil.300_722927 JE.Soil.316_1057555 JE.Soil.316_589757 JE.Lundberg.102_1455056 JE.Lundberg.105_1897692 JE.Lundberg.105_1909973 JE.Lundberg.105_1915491 JE.Lundberg.105_2201678 JE.Lundberg.108_1639358 JE.Lundberg.108_1781492 JE.Lundberg.111_18852 JE.Lundberg.114_1179210 JE.Lundberg.114_1530441 JE.Lundberg.114_1617011 JE.Lundberg.114_289666 JE.Lundberg.114_357267 JE.Lundberg.114_357612 JE.Lundberg.114_931971 JE.Lundberg.117_1191005 JE.Lundberg.117_1191087 JE.Lundberg.117_672356 JE.Lundberg.120_1234243 JE.Lundberg.123_101133 JE.Lundberg.123_1041335 JE.Lundberg.123_1115755 JE.Lundberg.123_1124903 JE.Lundberg.123_1377266 JE.Lundberg.123_1406268 JE.Lundberg.123_1649982 JE.Lundberg.123_1755776 JE.Lundberg.123_1802443 JE.Lundberg.123_1909938 JE.Lundberg.123_2064077 JE.Lundberg.123_2067510 JE.Lundberg.123_2067606 JE.Lundberg.123_288557 JE.Lundberg.123_325276 JE.Lundberg.123_408574 JE.Lundberg.123_610187 JE.Lundberg.123_657406 JE.Lundberg.126_1224215 JE.Lundberg.126_1246323 JE.Lundberg.126_1298705 JE.Lundberg.126_1329012 JE.Lundberg.126_1358410 JE.Lundberg.126_1470970 JE.Lundberg.126_1481996 JE.Lundberg.126_1510562 JE.Lundberg.126_1680518 JE.Lundberg.126_1763413 JE.Lundberg.126_1768184 JE.Lundberg.126_1809 JE.Lundberg.126_1822866 JE.Lundberg.126_879904 JE.Lundberg.126_996327 JE.Lundberg.129_1180091 JE.Lundberg.129_1189188 JE.Lundberg.129_1214524 JE.Lundberg.129_1227227 JE.Lundberg.129_1514413 JE.Lundberg.129_28574 JE.Lundberg.129_924065 JE.Lundberg.12_1989707 JE.Lundberg.12_925994 JE.Lundberg.132_1055463 JE.Lundberg.132_1090032 JE.Lundberg.132_1131738 JE.Lundberg.132_1312143 JE.Lundberg.132_1665306 JE.Lundberg.132_1750394 JE.Lundberg.132_1760807 JE.Lundberg.132_179134 JE.Lundberg.132_21244 JE.Lundberg.132_294025 JE.Lundberg.132_448587 JE.Lundberg.132_597451 JE.Lundberg.132_660487 JE.Lundberg.132_664128 JE.Lundberg.132_737733 JE.Lundberg.132_741754 JE.Lundberg.132_769705 JE.Lundberg.132_807316 JE.Lundberg.135_1059322 JE.Lundberg.135_1059522 JE.Lundberg.135_118954 JE.Lundberg.135_1190363 JE.Lundberg.135_1281363 JE.Lundberg.135_157197 JE.Lundberg.135_214165 JE.Lundberg.135_295592 JE.Lundberg.135_374715 JE.Lundberg.135_383910 JE.Lundberg.135_408052 JE.Lundberg.135_568047 JE.Lundberg.135_59156 JE.Lundberg.135_610140 JE.Lundberg.135_634303 JE.Lundberg.135_730323 JE.Lundberg.135_730602 JE.Lundberg.135_759932 JE.Lundberg.135_904911 JE.Lundberg.138_1067277 JE.Lundberg.138_1337381 JE.Lundberg.138_143037 JE.Lundberg.138_1848470 JE.Lundberg.138_1854978 JE.Lundberg.138_225385 JE.Lundberg.138_365197 JE.Lundberg.138_460922 JE.Lundberg.138_515086 JE.Lundberg.138_524763 JE.Lundberg.138_724283 JE.Lundberg.138_729778 JE.Lundberg.141_1015658 JE.Lundberg.141_1062811 JE.Lundberg.141_1063063 JE.Lundberg.141_1096340 JE.Lundberg.141_182557 JE.Lundberg.141_238034 JE.Lundberg.141_278682 JE.Lundberg.141_354710 JE.Lundberg.141_357768 JE.Lundberg.141_45277 JE.Lundberg.141_501886 JE.Lundberg.141_509551 JE.Lundberg.141_537863 JE.Lundberg.141_548279 JE.Lundberg.141_693402 JE.Lundberg.141_709821 JE.Lundberg.141_806493 JE.Lundberg.141_867364 JE.Lundberg.141_906164 JE.Lundberg.141_957788 JE.Lundberg.144_1028083 JE.Lundberg.144_1073417 JE.Lundberg.144_1096954 JE.Lundberg.144_1118826 JE.Lundberg.144_1188286 JE.Lundberg.144_1188420 JE.Lundberg.144_1226520 JE.Lundberg.144_1231587 JE.Lundberg.144_1278600 JE.Lundberg.144_1302221 JE.Lundberg.144_1354742 JE.Lundberg.144_1495990 JE.Lundberg.144_154148 JE.Lundberg.144_1552855 JE.Lundberg.144_1599143 JE.Lundberg.144_187494 JE.Lundberg.144_207054 JE.Lundberg.144_235541 JE.Lundberg.144_274975 JE.Lundberg.144_291041 JE.Lundberg.144_315277 JE.Lundberg.144_358308 JE.Lundberg.144_381411 JE.Lundberg.144_384228 JE.Lundberg.144_386408 JE.Lundberg.144_396660 JE.Lundberg.144_434627 JE.Lundberg.144_440478 JE.Lundberg.144_471895 JE.Lundberg.144_483064 JE.Lundberg.144_497832 JE.Lundberg.144_602666 JE.Lundberg.144_640762 JE.Lundberg.144_659023 JE.Lundberg.144_706715 JE.Lundberg.144_735528 JE.Lundberg.144_760144 JE.Lundberg.144_796784 JE.Lundberg.144_80964 JE.Lundberg.144_81003 JE.Lundberg.144_81195 JE.Lundberg.144_833528 JE.Lundberg.144_898423 JE.Lundberg.144_928705 JE.Lundberg.144_948761 JE.Lundberg.144_975736 JE.Lundberg.147_1700384 JE.Lundberg.147_397741 JE.Lundberg.147_960019 JE.Lundberg.147_969362 JE.Lundberg.147_969597 JE.Lundberg.150_1438823 JE.Lundberg.150_228282 JE.Lundberg.153_543882 JE.Lundberg.156_1743813 JE.Lundberg.156_401333 JE.Lundberg.156_503780 JE.Lundberg.159_1240784 JE.Lundberg.159_1844445 JE.Lundberg.159_296267 JE.Lundberg.15_1561524 JE.Lundberg.15_1983683 JE.Lundberg.15_2055962 JE.Lundberg.15_2056038 JE.Lundberg.15_2130775 JE.Lundberg.15_70700 JE.Lundberg.162_1453691 JE.Lundberg.162_358941 JE.Lundberg.162_582733 JE.Lundberg.165_1346091 JE.Lundberg.165_1722026 JE.Lundberg.165_2019895 JE.Lundberg.165_2020188 JE.Lundberg.168_1548677 JE.Lundberg.168_854797 JE.Lundberg.171_1093599 JE.Lundberg.174_1050828 JE.Lundberg.174_206702 JE.Lundberg.180_1029660 JE.Lundberg.180_108296 JE.Lundberg.183_110647 JE.Lundberg.189_791908 JE.Lundberg.189_792166 JE.Lundberg.189_891335 JE.Lundberg.18_1325056 JE.Lundberg.18_577806 JE.Lundberg.18_595672 JE.Lundberg.21_1356868 JE.Lundberg.21_1636348 JE.Lundberg.21_1657370 JE.Lundberg.24_1106760 JE.Lundberg.24_1222752 JE.Lundberg.24_1733058 JE.Lundberg.24_1745577 JE.Lundberg.27_701143 JE.Lundberg.27_701244 JE.Lundberg.30_1026885 JE.Lundberg.30_1198442 JE.Lundberg.33_1035919 JE.Lundberg.33_1045350 JE.Lundberg.33_315403 JE.Lundberg.33_400114 JE.Lundberg.33_910094 JE.Lundberg.36_1206330 JE.Lundberg.36_1403821 JE.Lundberg.36_1756066 JE.Lundberg.36_1800383 JE.Lundberg.36_954561 JE.Lundberg.39_1046073 JE.Lundberg.39_1067351 JE.Lundberg.39_1665128 JE.Lundberg.39_1814131 JE.Lundberg.39_187514 JE.Lundberg.3_303774 JE.Lundberg.3_3399116 JE.Lundberg.3_631032 JE.Lundberg.42_1060105 JE.Lundberg.42_306058 JE.Lundberg.42_355485 JE.Lundberg.42_647250 JE.Lundberg.42_689785 JE.Lundberg.42_726236 JE.Lundberg.42_726273 JE.Lundberg.42_726408 JE.Lundberg.45_1058289 JE.Lundberg.45_1101815 JE.Lundberg.45_1193018 JE.Lundberg.45_15834 JE.Lundberg.45_16046 JE.Lundberg.45_49992 JE.Lundberg.45_679858 JE.Lundberg.48_235355 JE.Lundberg.51_1715535 JE.Lundberg.51_1928062 JE.Lundberg.51_551605 JE.Lundberg.54_1479210 JE.Lundberg.60_14483 JE.Lundberg.60_1668961 JE.Lundberg.60_763126 JE.Lundberg.63_1838565 JE.Lundberg.63_1929305 JE.Lundberg.66_1481395 JE.Lundberg.66_1555175 JE.Lundberg.66_242995 JE.Lundberg.66_582199 JE.Lundberg.66_647369 JE.Lundberg.69_115606 JE.Lundberg.69_1681685 JE.Lundberg.69_2091957 JE.Lundberg.69_234476 JE.Lundberg.69_24168 JE.Lundberg.69_265743 JE.Lundberg.69_283745 JE.Lundberg.69_989222 JE.Lundberg.6_1426821 JE.Lundberg.6_1616527 JE.Lundberg.6_1882009 JE.Lundberg.6_338163 JE.Lundberg.6_5193 JE.Lundberg.72_1633691 JE.Lundberg.72_599426 JE.Lundberg.72_999252 JE.Lundberg.75_2261092 JE.Lundberg.84_511454 JE.Lundberg.90_452864 JE.Lundberg.93_1055660 JE.Lundberg.93_1171722 JE.Lundberg.93_156313 JE.Lundberg.93_2175028 JE.Lundberg.96_1678325 JE.Lundberg.96_247218 JE.Lundberg.96_940093 JE.Lundberg.9_465508 JE.Lundberg.9_556509 JE.Lundberg.9_62959 JE.Lundberg.9_934567 JE.Lundberg.9_976064 JE.Lundberg.9_982563 JE.Soil.100_1004565 JE.Soil.100_1040066 JE.Soil.100_1046798 JE.Soil.100_20762 JE.Soil.100_473351 JE.Soil.100_474127 JE.Soil.100_498379 JE.Soil.100_575730 JE.Soil.100_580550 JE.Soil.100_651890 JE.Soil.100_783162 JE.Soil.100_924429 JE.Soil.100_924466 JE.Soil.100_997759 JE.Soil.104_1112955 JE.Soil.104_1590865 JE.Soil.104_1621170 JE.Soil.104_463341 JE.Soil.108_1317425 JE.Soil.108_344713 JE.Soil.108_41436 JE.Soil.108_698952 JE.Soil.108_790672 JE.Soil.108_83426 JE.Soil.112_1077798 JE.Soil.112_171778 JE.Soil.112_178152 JE.Soil.112_738548 JE.Soil.112_751854 JE.Soil.112_751875 JE.Soil.112_763405 JE.Soil.112_896418 JE.Soil.112_96849 JE.Soil.112_975069 JE.Soil.112_987835 JE.Soil.116_610506 JE.Soil.116_716046 JE.Soil.116_755336 JE.Soil.124_1040967 JE.Soil.124_1099687 JE.Soil.124_1115831 JE.Soil.124_1487438 JE.Soil.124_1839423 JE.Soil.124_306219 JE.Soil.124_311710 JE.Soil.128_1067188 JE.Soil.128_1193187 JE.Soil.128_1443218 JE.Soil.128_1490961 JE.Soil.128_195320 JE.Soil.128_395095 JE.Soil.128_404692 JE.Soil.128_821799 JE.Soil.128_880062 JE.Soil.128_941668 JE.Soil.128_979931 JE.Soil.136_1717252 JE.Soil.136_1874854 JE.Soil.136_1902233 JE.Soil.136_698652 JE.Soil.136_708789 JE.Soil.144_1648786 JE.Soil.144_234987 JE.Soil.144_3002527 JE.Soil.144_612428 JE.Soil.180_2751600 JE.Soil.184_596937 JE.Soil.192_857795 JE.Soil.200_1567818 JE.Soil.200_1568505 JE.Soil.204_457899 JE.Soil.208_799292 JE.Soil.216_197656 JE.Soil.232_1826357 JE.Soil.232_2103012 JE.Soil.240_1918578 JE.Soil.240_320356 JE.Soil.240_839479 JE.Soil.244_1962440 JE.Soil.244_2209469 JE.Soil.244_645174 JE.Soil.244_939235 JE.Soil.252_1124703 JE.Soil.256_1591821 JE.Soil.256_283879 JE.Soil.256_650120 JE.Soil.260_1576404 JE.Soil.264_1141148 JE.Soil.268_1514079 JE.Soil.268_1753495 JE.Soil.272_1211845 JE.Soil.276_335184 JE.Soil.280_129047 JE.Soil.280_2490427 JE.Soil.280_2887444 JE.Soil.284_1390915 JE.Soil.284_1633464 JE.Soil.284_501264 JE.Soil.28_2941002 JE.Soil.28_3159590 JE.Soil.296_1327559 JE.Soil.296_1339373 JE.Soil.296_1774858 JE.Soil.296_332824 JE.Soil.296_553321 JE.Soil.300_1108486 JE.Soil.300_1182763 JE.Soil.304_106797 JE.Soil.304_1352289 JE.Soil.304_1397021 JE.Soil.304_1500221 JE.Soil.304_955397 JE.Soil.308_138038 JE.Soil.308_159798 JE.Soil.312_1012174 JE.Soil.312_1256430 JE.Soil.312_1738775 JE.Soil.312_992783 JE.Soil.316_1102277 JE.Soil.316_1256172 JE.Soil.316_1339866 JE.Soil.316_226515 JE.Soil.316_233136 JE.Soil.316_292500 JE.Soil.316_772577 JE.Soil.316_993771 JE.Soil.320_154768 JE.Soil.320_2110084 JE.Soil.320_2328321 JE.Soil.320_2510147 JE.Soil.320_3140673 JE.Soil.320_912585 JE.Soil.320_999916 JE.Soil.32_1497663 JE.Soil.36_452505 JE.Soil.48_1579048 JE.Soil.76_181115 JE.Soil.80_959333 JE.Soil.88_25610 JE.Soil.8_1251688 JE.Soil.8_2022739 JE.Soil.8_2022911 JE.Soil.8_698330 JE.Soil.96_611245 JE.Lundberg.102_1159973 JE.Lundberg.105_1556347 JE.Lundberg.105_1600093 JE.Lundberg.105_1765646 JE.Lundberg.108_368046 JE.Lundberg.108_1240794 JE.Lundberg.111_18743 JE.Lundberg.111_24214 JE.Lundberg.111_571026 JE.Lundberg.114_125765 JE.Lundberg.114_887899 JE.Lundberg.114_1349095 JE.Lundberg.117_495595 JE.Lundberg.117_2072611 JE.Lundberg.123_65003 JE.Lundberg.123_495127 JE.Lundberg.123_668438 JE.Lundberg.123_965345 JE.Lundberg.123_995636 JE.Lundberg.123_1039740 JE.Lundberg.123_1137918 JE.Lundberg.123_1351877 JE.Lundberg.123_1407042 JE.Lundberg.123_1459223 JE.Lundberg.123_1643874 JE.Lundberg.123_1828888 JE.Lundberg.123_1888954 JE.Lundberg.123_1906910 JE.Lundberg.123_1924656 JE.Lundberg.123_2090804 JE.Lundberg.126_162239 JE.Lundberg.126_200363 JE.Lundberg.126_200515 JE.Lundberg.126_357881 JE.Lundberg.126_385001 JE.Lundberg.126_484154 JE.Lundberg.126_996016 JE.Lundberg.126_1556032 JE.Lundberg.126_1822776 JE.Lundberg.129_229929 JE.Lundberg.129_327656 JE.Lundberg.129_362803 JE.Lundberg.129_569753 JE.Lundberg.129_658540 JE.Lundberg.129_756464 JE.Lundberg.129_820403 JE.Lundberg.129_854257 JE.Lundberg.129_1301943 JE.Lundberg.129_1345988 JE.Lundberg.129_1512666 JE.Lundberg.129_1556293 JE.Lundberg.129_1704617 JE.Lundberg.12_123120 JE.Lundberg.12_153816 JE.Lundberg.12_346675 JE.Lundberg.12_588860 JE.Lundberg.12_914264 JE.Lundberg.12_1127568 JE.Lundberg.12_1384857 JE.Lundberg.12_1428236 JE.Lundberg.12_1467166 JE.Lundberg.12_1534482 JE.Lundberg.12_1777506 JE.Lundberg.132_143133 JE.Lundberg.132_177155 JE.Lundberg.132_217601 JE.Lundberg.132_227097 JE.Lundberg.132_391277 JE.Lundberg.132_488501 JE.Lundberg.132_660641 JE.Lundberg.132_660668 JE.Lundberg.132_801132 JE.Lundberg.132_809945 JE.Lundberg.132_877087 JE.Lundberg.132_913324 JE.Lundberg.132_1035146 JE.Lundberg.132_1232262 JE.Lundberg.132_1243897 JE.Lundberg.132_1541056 JE.Lundberg.132_1619061 JE.Lundberg.132_1669045 JE.Lundberg.132_1677025 JE.Lundberg.132_1872207 JE.Lundberg.132_1886487 JE.Lundberg.132_1929609 JE.Lundberg.135_50568 JE.Lundberg.135_59167 JE.Lundberg.135_146803 JE.Lundberg.135_158705 JE.Lundberg.135_166164 JE.Lundberg.135_277522 JE.Lundberg.135_342628 JE.Lundberg.135_427268 JE.Lundberg.135_441815 JE.Lundberg.135_470328 JE.Lundberg.135_666104 JE.Lundberg.135_668969 JE.Lundberg.135_841819 JE.Lundberg.135_860297 JE.Lundberg.135_922087 JE.Lundberg.135_1092872 JE.Lundberg.135_1124876 JE.Lundberg.135_1126822 JE.Lundberg.135_1316491 JE.Lundberg.135_1345534 JE.Lundberg.138_58309 JE.Lundberg.138_76750 JE.Lundberg.138_140623 JE.Lundberg.138_140796 JE.Lundberg.138_159035 JE.Lundberg.138_168821 JE.Lundberg.138_220010 JE.Lundberg.138_221157 JE.Lundberg.138_225544 JE.Lundberg.138_262456 JE.Lundberg.138_408586 JE.Lundberg.138_408756 JE.Lundberg.138_524935 JE.Lundberg.138_538171 JE.Lundberg.138_628490 JE.Lundberg.138_692151 JE.Lundberg.138_748300 JE.Lundberg.138_771890 JE.Lundberg.138_824680 JE.Lundberg.138_824703 JE.Lundberg.138_835678 JE.Lundberg.138_878853 JE.Lundberg.138_924186 JE.Lundberg.138_990401 JE.Lundberg.138_1022081 JE.Lundberg.138_1029621 JE.Lundberg.138_1219177 JE.Lundberg.138_1321166 JE.Lundberg.138_1326551 JE.Lundberg.138_1370002 JE.Lundberg.138_1504481 JE.Lundberg.138_1548072 JE.Lundberg.138_1708338 JE.Lundberg.138_1811830 JE.Lundberg.138_1854555 JE.Lundberg.141_106331 JE.Lundberg.141_240611 JE.Lundberg.141_345556 JE.Lundberg.141_352888 JE.Lundberg.141_465309 JE.Lundberg.141_469934 JE.Lundberg.141_509753 JE.Lundberg.141_512625 JE.Lundberg.141_544427 JE.Lundberg.141_580018 JE.Lundberg.141_628869 JE.Lundberg.141_696521 JE.Lundberg.141_740066 JE.Lundberg.141_820915 JE.Lundberg.141_837532 JE.Lundberg.141_849691 JE.Lundberg.141_872224 JE.Lundberg.141_1008171 JE.Lundberg.141_1035787 JE.Lundberg.144_117179 JE.Lundberg.144_198627 JE.Lundberg.144_204559 JE.Lundberg.144_207147 JE.Lundberg.144_236248 JE.Lundberg.144_355994 JE.Lundberg.144_358427 JE.Lundberg.144_383316 JE.Lundberg.144_402087 JE.Lundberg.144_485779 JE.Lundberg.144_502385 JE.Lundberg.144_530159 JE.Lundberg.144_584476 JE.Lundberg.144_735220 JE.Lundberg.144_791707 JE.Lundberg.144_914912 JE.Lundberg.144_977468 JE.Lundberg.144_1020642 JE.Lundberg.144_1241696 JE.Lundberg.144_1267031 JE.Lundberg.144_1370424 JE.Lundberg.144_1527767 JE.Lundberg.144_1557376 JE.Lundberg.144_1607534 JE.Lundberg.147_108665 JE.Lundberg.147_133764 JE.Lundberg.147_155312 JE.Lundberg.147_312630 JE.Lundberg.147_312851 JE.Lundberg.147_460575 JE.Lundberg.147_672085 JE.Lundberg.147_881462 JE.Lundberg.147_959923 JE.Lundberg.147_1014595 JE.Lundberg.147_1420235 JE.Lundberg.147_1822068 JE.Lundberg.147_1822098 JE.Lundberg.150_165052 JE.Lundberg.150_300132 JE.Lundberg.150_359324 JE.Lundberg.150_359458 JE.Lundberg.150_486176 JE.Lundberg.150_486505 JE.Lundberg.150_525364 JE.Lundberg.150_597717 JE.Lundberg.150_678607 JE.Lundberg.150_774360 JE.Lundberg.150_972229 JE.Lundberg.150_1366637 JE.Lundberg.150_1468579 JE.Lundberg.150_1528507 JE.Lundberg.150_1723006 JE.Lundberg.150_1756317 JE.Lundberg.153_96052 JE.Lundberg.153_113451 JE.Lundberg.153_237609 JE.Lundberg.153_248059 JE.Lundberg.153_543988 JE.Lundberg.153_640986 JE.Lundberg.153_672368 JE.Lundberg.153_1051160 JE.Lundberg.153_1139788 JE.Lundberg.153_1361923 JE.Lundberg.153_1451746 JE.Lundberg.153_1698108 JE.Lundberg.156_124522 JE.Lundberg.156_327506 JE.Lundberg.156_449808 JE.Lundberg.156_528030 JE.Lundberg.156_843387 JE.Lundberg.156_1276052 JE.Lundberg.156_1619184 JE.Lundberg.156_1837930 JE.Lundberg.159_328688 JE.Lundberg.159_328780 JE.Lundberg.159_409755 JE.Lundberg.159_874103 JE.Lundberg.159_890548 JE.Lundberg.159_890857 JE.Lundberg.159_1369491 JE.Lundberg.159_1838345 JE.Lundberg.159_1877802 JE.Lundberg.159_1878152 JE.Lundberg.15_70726 JE.Lundberg.15_577978 JE.Lundberg.15_740636 JE.Lundberg.15_869400 JE.Lundberg.15_1028127 JE.Lundberg.15_1144235 JE.Lundberg.15_1658605 JE.Lundberg.15_1799940 JE.Lundberg.162_549531 JE.Lundberg.162_602770 JE.Lundberg.162_1017302 JE.Lundberg.162_1044505 JE.Lundberg.162_1163771 JE.Lundberg.162_1243051 JE.Lundberg.162_1375161 JE.Lundberg.165_495411 JE.Lundberg.165_897473 JE.Lundberg.165_1020731 JE.Lundberg.165_1051426 JE.Lundberg.165_1233947 JE.Lundberg.165_1975904 JE.Lundberg.168_306479 JE.Lundberg.168_306713 JE.Lundberg.168_535781 JE.Lundberg.168_826941 JE.Lundberg.168_931104 JE.Lundberg.168_1278842 JE.Lundberg.174_75207 JE.Lundberg.174_207068 JE.Lundberg.174_270016 JE.Lundberg.174_307384 JE.Lundberg.174_416386 JE.Lundberg.174_1061753 JE.Lundberg.174_1103805 JE.Lundberg.174_1335736 JE.Lundberg.177_200467 JE.Lundberg.177_220015 JE.Lundberg.177_1308179 JE.Lundberg.180_789937 JE.Lundberg.180_1299924 JE.Lundberg.183_110694 JE.Lundberg.183_834186 JE.Lundberg.183_1013342 JE.Lundberg.183_1095038 JE.Lundberg.183_1270638 JE.Lundberg.183_1590020 JE.Lundberg.186_1195193 JE.Lundberg.186_1526297 JE.Lundberg.189_1406832 JE.Lundberg.18_3298 JE.Lundberg.18_360085 JE.Lundberg.18_528544 JE.Lundberg.18_878211 JE.Lundberg.18_1157233 JE.Lundberg.18_1324803 JE.Lundberg.18_1455634 JE.Lundberg.18_1655389 JE.Lundberg.18_1705029 JE.Lundberg.21_252718 JE.Lundberg.21_559785 JE.Lundberg.24_683877 JE.Lundberg.24_1217211 JE.Lundberg.24_1678086 JE.Lundberg.24_1692930 JE.Lundberg.24_1747782 JE.Lundberg.24_2004478 JE.Lundberg.24_2168334 JE.Lundberg.27_101203 JE.Lundberg.27_360733 JE.Lundberg.27_448750 JE.Lundberg.27_496778 JE.Lundberg.27_754419 JE.Lundberg.27_982595 JE.Lundberg.27_1263678 JE.Lundberg.27_1314503 JE.Lundberg.27_1332148 JE.Lundberg.27_1350175 JE.Lundberg.27_1392265 JE.Lundberg.27_1659463 JE.Lundberg.27_1857477 JE.Lundberg.27_1857755 JE.Lundberg.27_1896697 JE.Lundberg.27_2024709 JE.Lundberg.27_2064205 JE.Lundberg.27_2091491 JE.Lundberg.27_2282289 JE.Lundberg.27_2384629 JE.Lundberg.27_2468171 JE.Lundberg.30_75241 JE.Lundberg.30_106656 JE.Lundberg.30_117511 JE.Lundberg.30_393456 JE.Lundberg.30_393480 JE.Lundberg.30_423871 JE.Lundberg.30_423905 JE.Lundberg.30_616333 JE.Lundberg.30_627054 JE.Lundberg.30_651604 JE.Lundberg.30_705316 JE.Lundberg.30_821201 JE.Lundberg.30_848835 JE.Lundberg.30_1031480 JE.Lundberg.30_1154206 JE.Lundberg.30_1159774 JE.Lundberg.30_1221029 JE.Lundberg.30_1281721 JE.Lundberg.30_1387753 JE.Lundberg.30_1422450 JE.Lundberg.30_1433611 JE.Lundberg.30_1448232 JE.Lundberg.30_1454608 JE.Lundberg.30_1456270 JE.Lundberg.30_1456537 JE.Lundberg.30_1488302 JE.Lundberg.30_1496946 JE.Lundberg.30_1768763 JE.Lundberg.30_1842870 JE.Lundberg.30_2001772 JE.Lundberg.33_336373 JE.Lundberg.33_391990 JE.Lundberg.33_478118 JE.Lundberg.33_489331 JE.Lundberg.33_489714 JE.Lundberg.33_692761 JE.Lundberg.33_749640 JE.Lundberg.33_798366 JE.Lundberg.33_812156 JE.Lundberg.33_855295 JE.Lundberg.33_879456 JE.Lundberg.33_879649 JE.Lundberg.33_934732 JE.Lundberg.33_1011900 JE.Lundberg.33_1030413 JE.Lundberg.33_1036425 JE.Lundberg.36_2033 JE.Lundberg.36_2815 JE.Lundberg.36_301116 JE.Lundberg.36_370864 JE.Lundberg.36_371082 JE.Lundberg.36_371257 JE.Lundberg.36_532154 JE.Lundberg.36_706371 JE.Lundberg.36_926096 JE.Lundberg.36_1148208 JE.Lundberg.36_1325644 JE.Lundberg.36_1573171 JE.Lundberg.36_1750644 JE.Lundberg.36_1774543 JE.Lundberg.36_1774651 JE.Lundberg.36_1774791 JE.Lundberg.36_1774890 JE.Lundberg.36_1794758 JE.Lundberg.36_1800539 JE.Lundberg.39_20110 JE.Lundberg.39_20208 JE.Lundberg.39_56543 JE.Lundberg.39_136609 JE.Lundberg.39_136709 JE.Lundberg.39_193811 JE.Lundberg.39_269967 JE.Lundberg.39_446126 JE.Lundberg.39_451626 JE.Lundberg.39_488460 JE.Lundberg.39_510484 JE.Lundberg.39_666294 JE.Lundberg.39_715641 JE.Lundberg.39_908047 JE.Lundberg.39_1061877 JE.Lundberg.39_1114215 JE.Lundberg.39_1160893 JE.Lundberg.39_1218207 JE.Lundberg.39_1228035 JE.Lundberg.39_1383638 JE.Lundberg.39_1422434 JE.Lundberg.39_1422510 JE.Lundberg.39_1515428 JE.Lundberg.39_1609173 JE.Lundberg.39_1706296 JE.Lundberg.39_1745046 JE.Lundberg.39_1857617 JE.Lundberg.3_243050 JE.Lundberg.3_791256 JE.Lundberg.3_964062 JE.Lundberg.3_1135243 JE.Lundberg.3_2274025 JE.Lundberg.3_2398039 JE.Lundberg.3_3034333 JE.Lundberg.3_3116164 JE.Lundberg.42_193142 JE.Lundberg.42_260327 JE.Lundberg.42_485590 JE.Lundberg.42_689766 JE.Lundberg.42_828965 JE.Lundberg.42_999064 JE.Lundberg.42_1060035 JE.Lundberg.42_1098594 JE.Lundberg.42_1126748 JE.Lundberg.42_1145559 JE.Lundberg.42_1176500 JE.Lundberg.42_1253555 JE.Lundberg.42_1495079 JE.Lundberg.42_1545384 JE.Lundberg.42_1570040 JE.Lundberg.42_1570229 JE.Lundberg.45_17801 JE.Lundberg.45_57035 JE.Lundberg.45_63387 JE.Lundberg.45_112777 JE.Lundberg.45_123812 JE.Lundberg.45_164339 JE.Lundberg.45_167133 JE.Lundberg.45_172181 JE.Lundberg.45_259719 JE.Lundberg.45_288627 JE.Lundberg.45_309807 JE.Lundberg.45_351908 JE.Lundberg.45_436431 JE.Lundberg.45_493744 JE.Lundberg.45_528298 JE.Lundberg.45_619565 JE.Lundberg.45_631189 JE.Lundberg.45_652329 JE.Lundberg.45_683343 JE.Lundberg.45_698700 JE.Lundberg.45_802981 JE.Lundberg.45_842476 JE.Lundberg.45_900303 JE.Lundberg.45_1072311 JE.Lundberg.45_1078757 JE.Lundberg.45_1078945 JE.Lundberg.45_1090242 JE.Lundberg.45_1117429 JE.Lundberg.45_1181664 JE.Lundberg.45_1202407 JE.Lundberg.45_1262630 JE.Lundberg.45_1309480 JE.Lundberg.45_1363293 JE.Lundberg.45_1456938 JE.Lundberg.48_65838 JE.Lundberg.48_145891 JE.Lundberg.48_290219 JE.Lundberg.48_386072 JE.Lundberg.48_398561 JE.Lundberg.48_426466 JE.Lundberg.48_531445 JE.Lundberg.48_548912 JE.Lundberg.48_628172 JE.Lundberg.48_651104 JE.Lundberg.48_692071 JE.Lundberg.48_722915 JE.Lundberg.48_1215216 JE.Lundberg.48_1292525 JE.Lundberg.48_1514403 JE.Lundberg.48_1542132 JE.Lundberg.48_1657842 JE.Lundberg.48_1730357 JE.Lundberg.48_1790241 JE.Lundberg.51_246122 JE.Lundberg.51_386128 JE.Lundberg.51_551732 JE.Lundberg.51_1897212 JE.Lundberg.54_1139257 JE.Lundberg.57_530628 JE.Lundberg.60_515022 JE.Lundberg.60_763375 JE.Lundberg.60_963842 JE.Lundberg.63_456177 JE.Lundberg.66_424349 JE.Lundberg.66_1789960 JE.Lundberg.66_1894392 JE.Lundberg.66_1904366 JE.Lundberg.69_229042 JE.Lundberg.69_860879 JE.Lundberg.69_1379409 JE.Lundberg.69_1559667 JE.Lundberg.69_1663678 JE.Lundberg.69_1681424 JE.Lundberg.69_2179984 JE.Lundberg.6_439291 JE.Lundberg.6_484107 JE.Lundberg.75_2261392 JE.Lundberg.78_7850 JE.Lundberg.78_138397 JE.Lundberg.78_512714 JE.Lundberg.78_663930 JE.Lundberg.78_1062258 JE.Lundberg.81_426797 JE.Lundberg.81_1668712 JE.Lundberg.84_410136 JE.Lundberg.84_516939 JE.Lundberg.84_591704 JE.Lundberg.84_591997 JE.Lundberg.84_1084035 JE.Lundberg.87_377027 JE.Lundberg.87_377097 JE.Lundberg.87_1189364 JE.Lundberg.90_1107855 JE.Lundberg.90_1153025 JE.Lundberg.90_1153052 JE.Lundberg.90_1594046 JE.Lundberg.93_156564 JE.Lundberg.93_854623 JE.Lundberg.93_884461 JE.Lundberg.93_884769 JE.Lundberg.93_1715928 JE.Lundberg.93_1986363 JE.Lundberg.93_2207496 JE.Lundberg.93_2222946 JE.Lundberg.96_202938 JE.Lundberg.96_252327 JE.Lundberg.96_646749 JE.Lundberg.96_934104 JE.Lundberg.96_1376017 JE.Lundberg.96_1446636 JE.Lundberg.96_1510743 JE.Lundberg.96_1510780 JE.Lundberg.96_1673065 JE.Lundberg.99_333221 JE.Lundberg.9_101083 JE.Lundberg.9_181146 JE.Lundberg.9_523452 JE.Lundberg.9_785349 JE.Lundberg.9_899152 JE.Lundberg.9_982395 JE.Lundberg.9_1338394 JE.Lundberg.9_1671581 JE.Lundberg.9_1793358 JE.Lundberg.9_2063694 JE.Soil.100_8063 JE.Soil.100_19758 JE.Soil.100_42917 JE.Soil.100_75936 JE.Soil.100_104361 JE.Soil.100_106590 JE.Soil.100_106819 JE.Soil.100_109476 JE.Soil.100_109528 JE.Soil.100_119807 JE.Soil.100_133572 JE.Soil.100_140270 JE.Soil.100_144261 JE.Soil.100_152118 JE.Soil.100_152163 JE.Soil.100_179123 JE.Soil.100_184985 JE.Soil.100_195392 JE.Soil.100_220491 JE.Soil.100_247799 JE.Soil.100_253484 JE.Soil.100_270483 JE.Soil.100_273837 JE.Soil.100_274139 JE.Soil.100_278108 JE.Soil.100_282693 JE.Soil.100_311530 JE.Soil.100_312168 JE.Soil.100_333810 JE.Soil.100_334460 JE.Soil.100_339543 JE.Soil.100_344408 JE.Soil.100_348508 JE.Soil.100_350322 JE.Soil.100_353989 JE.Soil.100_354069 JE.Soil.100_362331 JE.Soil.100_395571 JE.Soil.100_400736 JE.Soil.100_412632 JE.Soil.100_433192 JE.Soil.100_435669 JE.Soil.100_458268 JE.Soil.100_474032 JE.Soil.100_491083 JE.Soil.100_499266 JE.Soil.100_510805 JE.Soil.100_534675 JE.Soil.100_544890 JE.Soil.100_547014 JE.Soil.100_551077 JE.Soil.100_552075 JE.Soil.100_558009 JE.Soil.100_571864 JE.Soil.100_580693 JE.Soil.100_580752 JE.Soil.100_605572 JE.Soil.100_612630 JE.Soil.100_632126 JE.Soil.100_634122 JE.Soil.100_655187 JE.Soil.100_659995 JE.Soil.100_661269 JE.Soil.100_687400 JE.Soil.100_721806 JE.Soil.100_721980 JE.Soil.100_722523 JE.Soil.100_735206 JE.Soil.100_756192 JE.Soil.100_756270 JE.Soil.100_756412 JE.Soil.100_759914 JE.Soil.100_768128 JE.Soil.100_781006 JE.Soil.100_781393 JE.Soil.100_795387 JE.Soil.100_830519 JE.Soil.100_835603 JE.Soil.100_842430 JE.Soil.100_848300 JE.Soil.100_878758 JE.Soil.100_881048 JE.Soil.100_886193 JE.Soil.100_886298 JE.Soil.100_891854 JE.Soil.100_895434 JE.Soil.100_903281 JE.Soil.100_908811 JE.Soil.100_914185 JE.Soil.100_915175 JE.Soil.100_918663 JE.Soil.100_921209 JE.Soil.100_962847 JE.Soil.100_965256 JE.Soil.100_965467 JE.Soil.100_978374 JE.Soil.100_986969 JE.Soil.100_996533 JE.Soil.100_1000923 JE.Soil.100_1005778 JE.Soil.100_1020187 JE.Soil.100_1058004 JE.Soil.100_1064603 JE.Soil.100_1066563 JE.Soil.100_1066722 JE.Soil.100_1072310 JE.Soil.100_1073385 JE.Soil.100_1074784 JE.Soil.100_1076830 JE.Soil.104_8608 JE.Soil.104_77563 JE.Soil.104_94131 JE.Soil.104_207837 JE.Soil.104_207995 JE.Soil.104_274181 JE.Soil.104_297973 JE.Soil.104_424218 JE.Soil.104_478899 JE.Soil.104_489354 JE.Soil.104_519774 JE.Soil.104_520236 JE.Soil.104_528170 JE.Soil.104_542472 JE.Soil.104_580209 JE.Soil.104_605473 JE.Soil.104_646098 JE.Soil.104_664362 JE.Soil.104_682490 JE.Soil.104_695211 JE.Soil.104_712789 JE.Soil.104_729783 JE.Soil.104_838035 JE.Soil.104_931884 JE.Soil.104_942486 JE.Soil.104_942609 JE.Soil.104_950895 JE.Soil.104_1015665 JE.Soil.104_1023374 JE.Soil.104_1035753 JE.Soil.104_1042415 JE.Soil.104_1143382 JE.Soil.104_1151721 JE.Soil.104_1161481 JE.Soil.104_1187583 JE.Soil.104_1253531 JE.Soil.104_1276981 JE.Soil.104_1306517 JE.Soil.104_1311380 JE.Soil.104_1360370 JE.Soil.104_1448126 JE.Soil.104_1466039 JE.Soil.104_1486325 JE.Soil.104_1487600 JE.Soil.104_1490151 JE.Soil.104_1511734 JE.Soil.104_1540147 JE.Soil.104_1609901 JE.Soil.104_1628346 JE.Soil.104_1632468 JE.Soil.104_1681571 JE.Soil.104_1690128 JE.Soil.104_1691713 JE.Soil.104_1712544 JE.Soil.104_1720338 JE.Soil.104_1811801 JE.Soil.104_1821192 JE.Soil.104_1843637 JE.Soil.104_1847590 JE.Soil.104_1873709 JE.Soil.104_1878268 JE.Soil.104_1899866 JE.Soil.108_26250 JE.Soil.108_27457 JE.Soil.108_38776 JE.Soil.108_71861 JE.Soil.108_77198 JE.Soil.108_98637 JE.Soil.108_171243 JE.Soil.108_201931 JE.Soil.108_250046 JE.Soil.108_286713 JE.Soil.108_306923 JE.Soil.108_341766 JE.Soil.108_423399 JE.Soil.108_433210 JE.Soil.108_466348 JE.Soil.108_522179 JE.Soil.108_522267 JE.Soil.108_562151 JE.Soil.108_565363 JE.Soil.108_604011 JE.Soil.108_614950 JE.Soil.108_628186 JE.Soil.108_659055 JE.Soil.108_686753 JE.Soil.108_697042 JE.Soil.108_727143 JE.Soil.108_743368 JE.Soil.108_757549 JE.Soil.108_785287 JE.Soil.108_821759 JE.Soil.108_843704 JE.Soil.108_860774 JE.Soil.108_950620 JE.Soil.108_994344 JE.Soil.108_1082883 JE.Soil.108_1114532 JE.Soil.108_1124009 JE.Soil.108_1134221 JE.Soil.108_1206592 JE.Soil.108_1213096 JE.Soil.108_1216002 JE.Soil.108_1226390 JE.Soil.108_1226583 JE.Soil.108_1248855 JE.Soil.108_1261361 JE.Soil.108_1287850 JE.Soil.108_1316900 JE.Soil.108_1327271 JE.Soil.108_1330753 JE.Soil.108_1335236 JE.Soil.112_8786 JE.Soil.112_16700 JE.Soil.112_20180 JE.Soil.112_40326 JE.Soil.112_43056 JE.Soil.112_47541 JE.Soil.112_53643 JE.Soil.112_77466 JE.Soil.112_79397 JE.Soil.112_83807 JE.Soil.112_96766 JE.Soil.112_106682 JE.Soil.112_107687 JE.Soil.112_110112 JE.Soil.112_123353 JE.Soil.112_131284 JE.Soil.112_138145 JE.Soil.112_140081 JE.Soil.112_161407 JE.Soil.112_173762 JE.Soil.112_184205 JE.Soil.112_185634 JE.Soil.112_204521 JE.Soil.112_208158 JE.Soil.112_212457 JE.Soil.112_222329 JE.Soil.112_233536 JE.Soil.112_249366 JE.Soil.112_254806 JE.Soil.112_278397 JE.Soil.112_288018 JE.Soil.112_291759 JE.Soil.112_294508 JE.Soil.112_350256 JE.Soil.112_350770 JE.Soil.112_362457 JE.Soil.112_371285 JE.Soil.112_372695 JE.Soil.112_375241 JE.Soil.112_383527 JE.Soil.112_385333 JE.Soil.112_385608 JE.Soil.112_390342 JE.Soil.112_394625 JE.Soil.112_396511 JE.Soil.112_403275 JE.Soil.112_406853 JE.Soil.112_420900 JE.Soil.112_422005 JE.Soil.112_445751 JE.Soil.112_452586 JE.Soil.112_456272 JE.Soil.112_467006 JE.Soil.112_472776 JE.Soil.112_476145 JE.Soil.112_489919 JE.Soil.112_489989 JE.Soil.112_491750 JE.Soil.112_493835 JE.Soil.112_544034 JE.Soil.112_547071 JE.Soil.112_548584 JE.Soil.112_561443 JE.Soil.112_572842 JE.Soil.112_579744 JE.Soil.112_605604 JE.Soil.112_605635 JE.Soil.112_613919 JE.Soil.112_616316 JE.Soil.112_625632 JE.Soil.112_630922 JE.Soil.112_631280 JE.Soil.112_639182 JE.Soil.112_644857 JE.Soil.112_651409 JE.Soil.112_665911 JE.Soil.112_666939 JE.Soil.112_700911 JE.Soil.112_728190 JE.Soil.112_730538 JE.Soil.112_749119 JE.Soil.112_754489 JE.Soil.112_777680 JE.Soil.112_793380 JE.Soil.112_798117 JE.Soil.112_858594 JE.Soil.112_880109 JE.Soil.112_882704 JE.Soil.112_889568 JE.Soil.112_889950 JE.Soil.112_897765 JE.Soil.112_905525 JE.Soil.112_909004 JE.Soil.112_910541 JE.Soil.112_932819 JE.Soil.112_935926 JE.Soil.112_949072 JE.Soil.112_959749 JE.Soil.112_962904 JE.Soil.112_968458 JE.Soil.112_971660 JE.Soil.112_975778 JE.Soil.112_989023 JE.Soil.112_996750 JE.Soil.112_998087 JE.Soil.112_1011058 JE.Soil.112_1041307 JE.Soil.112_1061645 JE.Soil.112_1068948 JE.Soil.112_1073584 JE.Soil.112_1096429 JE.Soil.112_1107361 JE.Soil.112_1108510 JE.Soil.112_1128638 JE.Soil.112_1139161 JE.Soil.112_1145429 JE.Soil.112_1146477 JE.Soil.112_1148328 JE.Soil.112_1154414 JE.Soil.112_1155274 JE.Soil.112_1166004 JE.Soil.112_1170462 JE.Soil.112_1171993 JE.Soil.112_1176289 JE.Soil.112_1189498 JE.Soil.112_1203284 JE.Soil.112_1206401 JE.Soil.112_1219370 JE.Soil.112_1226806 JE.Soil.112_1229559 JE.Soil.112_1236035 JE.Soil.112_1238514 JE.Soil.112_1248873 JE.Soil.112_1258039 JE.Soil.112_1266992 JE.Soil.112_1270889 JE.Soil.112_1295669 JE.Soil.116_16086 JE.Soil.116_23835 JE.Soil.116_37146 JE.Soil.116_100707 JE.Soil.116_101864 JE.Soil.116_110757 JE.Soil.116_182967 JE.Soil.116_205167 JE.Soil.116_207154 JE.Soil.116_213434 JE.Soil.116_223603 JE.Soil.116_244431 JE.Soil.116_339521 JE.Soil.116_348794 JE.Soil.116_452015 JE.Soil.116_457163 JE.Soil.116_526345 JE.Soil.116_564993 JE.Soil.116_567708 JE.Soil.116_574787 JE.Soil.116_612889 JE.Soil.116_616996 JE.Soil.116_629081 JE.Soil.116_702427 JE.Soil.116_860998 JE.Soil.116_874400 JE.Soil.116_887246 JE.Soil.116_904028 JE.Soil.116_904197 JE.Soil.116_910289 JE.Soil.116_925942 JE.Soil.116_926015 JE.Soil.116_974281 JE.Soil.116_1050189 JE.Soil.116_1083043 JE.Soil.116_1107807 JE.Soil.116_1115561 JE.Soil.116_1133664 JE.Soil.116_1133817 JE.Soil.116_1199315 JE.Soil.116_1400887 JE.Soil.116_1456364 JE.Soil.116_1464915 JE.Soil.116_1473660 JE.Soil.116_1487637 JE.Soil.116_1511951 JE.Soil.116_1519854 JE.Soil.116_1536859 JE.Soil.116_1581804 JE.Soil.116_1587630 JE.Soil.116_1608250 JE.Soil.116_1639992 JE.Soil.116_1670654 JE.Soil.116_1670767 JE.Soil.116_1704466 JE.Soil.116_1712893 JE.Soil.116_1713617 JE.Soil.116_1722467 JE.Soil.116_1750863 JE.Soil.116_1770363 JE.Soil.116_1790927 JE.Soil.116_1811346 JE.Soil.116_1842036 JE.Soil.116_1857879 JE.Soil.116_1876653 JE.Soil.116_1880069 JE.Soil.116_1906989 JE.Soil.116_1918530 JE.Soil.116_1953499 JE.Soil.116_2000005 JE.Soil.116_2009034 JE.Soil.116_2018219 JE.Soil.116_2116377 JE.Soil.116_2208376 JE.Soil.116_2232410 JE.Soil.116_2236442 JE.Soil.120_16056 JE.Soil.120_94809 JE.Soil.120_95015 JE.Soil.120_120026 JE.Soil.120_172582 JE.Soil.120_172744 JE.Soil.120_332188 JE.Soil.120_381723 JE.Soil.120_383725 JE.Soil.120_500259 JE.Soil.120_500329 JE.Soil.120_526324 JE.Soil.120_550049 JE.Soil.120_625340 JE.Soil.120_785745 JE.Soil.120_790565 JE.Soil.120_808645 JE.Soil.120_819727 JE.Soil.120_825557 JE.Soil.120_903303 JE.Soil.120_1037327 JE.Soil.120_1073679 JE.Soil.120_1089410 JE.Soil.120_1107734 JE.Soil.120_1114077 JE.Soil.120_1127356 JE.Soil.120_1143865 JE.Soil.120_1189130 JE.Soil.120_1248089 JE.Soil.124_8424 JE.Soil.124_26942 JE.Soil.124_86237 JE.Soil.124_97820 JE.Soil.124_152684 JE.Soil.124_285164 JE.Soil.124_288192 JE.Soil.124_317774 JE.Soil.124_321003 JE.Soil.124_324527 JE.Soil.124_335286 JE.Soil.124_383460 JE.Soil.124_390528 JE.Soil.124_410335 JE.Soil.124_410483 JE.Soil.124_439220 JE.Soil.124_445415 JE.Soil.124_489729 JE.Soil.124_503220 JE.Soil.124_524034 JE.Soil.124_538197 JE.Soil.124_575026 JE.Soil.124_584768 JE.Soil.124_587782 JE.Soil.124_663363 JE.Soil.124_777981 JE.Soil.124_851421 JE.Soil.124_925289 JE.Soil.124_981685 JE.Soil.124_1050145 JE.Soil.124_1085722 JE.Soil.124_1106223 JE.Soil.124_1109175 JE.Soil.124_1123718 JE.Soil.124_1125909 JE.Soil.124_1184109 JE.Soil.124_1240579 JE.Soil.124_1288827 JE.Soil.124_1308657 JE.Soil.124_1321193 JE.Soil.124_1327634 JE.Soil.124_1327993 JE.Soil.124_1336952 JE.Soil.124_1353872 JE.Soil.124_1434930 JE.Soil.124_1467744 JE.Soil.124_1508955 JE.Soil.124_1537060 JE.Soil.124_1537726 JE.Soil.124_1575817 JE.Soil.124_1579909 JE.Soil.124_1601481 JE.Soil.124_1601604 JE.Soil.124_1616227 JE.Soil.124_1621902 JE.Soil.124_1680452 JE.Soil.124_1691582 JE.Soil.124_1701691 JE.Soil.124_1703698 JE.Soil.124_1724399 JE.Soil.124_1738022 JE.Soil.124_1742141 JE.Soil.124_1744523 JE.Soil.124_1777637 JE.Soil.124_1846086 JE.Soil.124_1865194 JE.Soil.124_1884939 JE.Soil.124_1889757 JE.Soil.124_1958298 JE.Soil.124_1966238 JE.Soil.124_1974259 JE.Soil.124_2018840 JE.Soil.124_2025562 JE.Soil.124_2073231 JE.Soil.124_2077669 JE.Soil.124_2086601 JE.Soil.124_2123981 JE.Soil.124_2154624 JE.Soil.124_2172453 JE.Soil.128_37758 JE.Soil.128_43513 JE.Soil.128_56189 JE.Soil.128_60178 JE.Soil.128_72142 JE.Soil.128_93542 JE.Soil.128_108503 JE.Soil.128_139377 JE.Soil.128_139555 JE.Soil.128_157351 JE.Soil.128_160654 JE.Soil.128_167468 JE.Soil.128_292519 JE.Soil.128_295239 JE.Soil.128_308685 JE.Soil.128_313070 JE.Soil.128_314344 JE.Soil.128_330390 JE.Soil.128_338676 JE.Soil.128_351660 JE.Soil.128_351829 JE.Soil.128_357527 JE.Soil.128_389046 JE.Soil.128_389438 JE.Soil.128_402328 JE.Soil.128_411572 JE.Soil.128_418779 JE.Soil.128_469642 JE.Soil.128_469727 JE.Soil.128_490108 JE.Soil.128_494874 JE.Soil.128_519114 JE.Soil.128_530408 JE.Soil.128_567289 JE.Soil.128_595394 JE.Soil.128_638125 JE.Soil.128_641515 JE.Soil.128_645762 JE.Soil.128_646475 JE.Soil.128_646915 JE.Soil.128_663012 JE.Soil.128_738845 JE.Soil.128_745752 JE.Soil.128_750752 JE.Soil.128_757142 JE.Soil.128_866212 JE.Soil.128_883243 JE.Soil.128_883339 JE.Soil.128_910443 JE.Soil.128_939934 JE.Soil.128_952237 JE.Soil.128_979661 JE.Soil.128_979773 JE.Soil.128_1039302 JE.Soil.128_1078258 JE.Soil.128_1114600 JE.Soil.128_1132602 JE.Soil.128_1133106 JE.Soil.128_1173193 JE.Soil.128_1181546 JE.Soil.128_1246807 JE.Soil.128_1253176 JE.Soil.128_1300077 JE.Soil.128_1314589 JE.Soil.128_1328266 JE.Soil.128_1339735 JE.Soil.128_1344405 JE.Soil.128_1354079 JE.Soil.128_1360996 JE.Soil.128_1378319 JE.Soil.128_1438638 JE.Soil.128_1469629 JE.Soil.128_1498190 JE.Soil.128_1512671 JE.Soil.128_1552727 JE.Soil.128_1563593 JE.Soil.128_1570005 JE.Soil.128_1579795 JE.Soil.128_1590951 JE.Soil.128_1591681 JE.Soil.128_1601511 JE.Soil.128_1630591 JE.Soil.12_559136 JE.Soil.12_803198 JE.Soil.12_1086807 JE.Soil.12_1466252 JE.Soil.12_1518335 JE.Soil.12_1563660 JE.Soil.136_211093 JE.Soil.136_248140 JE.Soil.136_270001 JE.Soil.136_275443 JE.Soil.136_290901 JE.Soil.136_392867 JE.Soil.136_495844 JE.Soil.136_558397 JE.Soil.136_634611 JE.Soil.136_638607 JE.Soil.136_640866 JE.Soil.136_653533 JE.Soil.136_658617 JE.Soil.136_674499 JE.Soil.136_687399 JE.Soil.136_899747 JE.Soil.136_927400 JE.Soil.136_959502 JE.Soil.136_962251 JE.Soil.136_1065112 JE.Soil.136_1307824 JE.Soil.136_1330401 JE.Soil.136_1550791 JE.Soil.136_1585688 JE.Soil.136_1647337 JE.Soil.136_1682580 JE.Soil.136_1700027 JE.Soil.136_1717224 JE.Soil.136_1734476 JE.Soil.136_1759296 JE.Soil.136_1772348 JE.Soil.136_1783230 JE.Soil.136_1785817 JE.Soil.136_1786003 JE.Soil.136_1864163 JE.Soil.136_1902314 JE.Soil.136_1912832 JE.Soil.136_1912846 JE.Soil.136_1943531 JE.Soil.136_1944229 JE.Soil.144_7452 JE.Soil.144_29797 JE.Soil.144_150092 JE.Soil.144_185707 JE.Soil.144_234915 JE.Soil.144_253974 JE.Soil.144_401782 JE.Soil.144_444596 JE.Soil.144_470214 JE.Soil.144_577652 JE.Soil.144_612467 JE.Soil.144_665598 JE.Soil.144_695657 JE.Soil.144_793243 JE.Soil.144_793299 JE.Soil.144_917224 JE.Soil.144_972091 JE.Soil.144_997058 JE.Soil.144_1017617 JE.Soil.144_1284513 JE.Soil.144_1344781 JE.Soil.144_1344873 JE.Soil.144_1473899 JE.Soil.144_1475786 JE.Soil.144_1587127 JE.Soil.144_1606397 JE.Soil.144_1759917 JE.Soil.144_1967021 JE.Soil.144_2000366 JE.Soil.144_2148019 JE.Soil.144_2172135 JE.Soil.144_2213818 JE.Soil.144_2388078 JE.Soil.144_2388235 JE.Soil.144_2477266 JE.Soil.144_2486720 JE.Soil.144_2598378 JE.Soil.144_2712441 JE.Soil.144_2909916 JE.Soil.144_2974356 JE.Soil.144_3002489 JE.Soil.144_3155689 JE.Soil.144_3482187 JE.Soil.144_3533086 JE.Soil.144_3533310 JE.Soil.144_3545162 JE.Soil.144_3546156 JE.Soil.16_619440 JE.Soil.16_864411 JE.Soil.16_1057336 JE.Soil.16_1427101 JE.Soil.16_1997294 JE.Soil.16_2239613 JE.Soil.180_1723326 JE.Soil.180_2015543 JE.Soil.180_2556296 JE.Soil.180_2751446 JE.Soil.184_1472316 JE.Soil.188_1886847 JE.Soil.188_1887750 JE.Soil.188_1904990 JE.Soil.192_121046 JE.Soil.192_639419 JE.Soil.192_716015 JE.Soil.192_821214 JE.Soil.192_841284 JE.Soil.192_1111223 JE.Soil.192_1227777 JE.Soil.192_1387238 JE.Soil.192_1391276 JE.Soil.196_573488 JE.Soil.196_1214699 JE.Soil.200_202518 JE.Soil.200_203311 JE.Soil.200_507586 JE.Soil.200_957372 JE.Soil.208_17904 JE.Soil.208_429868 JE.Soil.208_598691 JE.Soil.208_1252599 JE.Soil.20_243485 JE.Soil.20_469701 JE.Soil.20_469752 JE.Soil.20_1211637 JE.Soil.20_1546228 JE.Soil.20_2458638 JE.Soil.216_145357 JE.Soil.216_149249 JE.Soil.216_210121 JE.Soil.216_597458 JE.Soil.216_659740 JE.Soil.216_669635 JE.Soil.216_830351 JE.Soil.216_852829 JE.Soil.216_926192 JE.Soil.216_1165942 JE.Soil.216_1361141 JE.Soil.216_1401879 JE.Soil.216_1891939 JE.Soil.220_206062 JE.Soil.220_220085 JE.Soil.220_261718 JE.Soil.220_1254903 JE.Soil.224_886014 JE.Soil.228_226351 JE.Soil.228_374702 JE.Soil.228_529151 JE.Soil.228_593144 JE.Soil.228_1066290 JE.Soil.228_1245736 JE.Soil.228_1312627 JE.Soil.228_1433868 JE.Soil.228_1686857 JE.Soil.228_1739267 JE.Soil.232_26904 JE.Soil.232_46459 JE.Soil.232_200013 JE.Soil.232_220631 JE.Soil.232_228950 JE.Soil.232_229083 JE.Soil.232_535698 JE.Soil.232_572992 JE.Soil.232_755431 JE.Soil.232_868971 JE.Soil.232_924162 JE.Soil.232_924342 JE.Soil.232_946907 JE.Soil.232_1014816 JE.Soil.232_1019779 JE.Soil.232_1067599 JE.Soil.232_1075213 JE.Soil.232_1132759 JE.Soil.232_1439386 JE.Soil.232_1531610 JE.Soil.232_1808464 JE.Soil.232_1914866 JE.Soil.232_2040913 JE.Soil.232_2103052 JE.Soil.232_2247206 JE.Soil.236_975159 JE.Soil.236_1455903 JE.Soil.236_1490749 JE.Soil.236_1589040 JE.Soil.236_1912103 JE.Soil.236_1912146 JE.Soil.240_82035 JE.Soil.240_87900 JE.Soil.240_162251 JE.Soil.240_322538 JE.Soil.240_367611 JE.Soil.240_427542 JE.Soil.240_439085 JE.Soil.240_516937 JE.Soil.240_571169 JE.Soil.240_654705 JE.Soil.240_732698 JE.Soil.240_755169 JE.Soil.240_839316 JE.Soil.240_883892 JE.Soil.240_884348 JE.Soil.240_898460 JE.Soil.240_1124398 JE.Soil.240_1185788 JE.Soil.240_1254948 JE.Soil.240_1259831 JE.Soil.240_1326716 JE.Soil.240_1435998 JE.Soil.240_1465377 JE.Soil.240_1696184 JE.Soil.240_1702364 JE.Soil.240_1743058 JE.Soil.240_1811662 JE.Soil.240_1863243 JE.Soil.240_1903895 JE.Soil.240_1939696 JE.Soil.240_2024475 JE.Soil.240_2035869 JE.Soil.240_2036045 JE.Soil.240_2115883 JE.Soil.240_2265201 JE.Soil.240_2280601 JE.Soil.240_2338378 JE.Soil.244_25092 JE.Soil.244_167173 JE.Soil.244_645640 JE.Soil.244_645777 JE.Soil.244_938689 JE.Soil.244_996449 JE.Soil.244_1186498 JE.Soil.244_1205393 JE.Soil.244_1545052 JE.Soil.244_1576060 JE.Soil.244_1578389 JE.Soil.244_1688296 JE.Soil.244_1708050 JE.Soil.244_1767817 JE.Soil.244_1923652 JE.Soil.244_1936419 JE.Soil.244_2180555 JE.Soil.244_2368957 JE.Soil.244_2403568 JE.Soil.244_2449719 JE.Soil.248_905796 JE.Soil.248_905928 JE.Soil.24_184882 JE.Soil.24_247059 JE.Soil.24_528165 JE.Soil.24_920623 JE.Soil.24_1503054 JE.Soil.24_1578466 JE.Soil.24_1900331 JE.Soil.252_40897 JE.Soil.252_50927 JE.Soil.252_159181 JE.Soil.252_346316 JE.Soil.252_510745 JE.Soil.252_614925 JE.Soil.252_649763 JE.Soil.252_705110 JE.Soil.252_762914 JE.Soil.252_856427 JE.Soil.252_895862 JE.Soil.252_1077214 JE.Soil.252_1141001 JE.Soil.252_1281049 JE.Soil.252_1329384 JE.Soil.252_1468438 JE.Soil.252_1468992 JE.Soil.252_1577460 JE.Soil.256_8065 JE.Soil.256_81581 JE.Soil.256_91163 JE.Soil.256_115339 JE.Soil.256_242836 JE.Soil.256_283382 JE.Soil.256_390686 JE.Soil.256_455291 JE.Soil.256_525787 JE.Soil.256_606116 JE.Soil.256_641643 JE.Soil.256_964594 JE.Soil.256_971718 JE.Soil.256_991941 JE.Soil.256_1013536 JE.Soil.256_1111258 JE.Soil.256_1118731 JE.Soil.256_1232769 JE.Soil.256_1247694 JE.Soil.256_1258255 JE.Soil.256_1426042 JE.Soil.256_1465667 JE.Soil.256_1499038 JE.Soil.256_1663009 JE.Soil.256_1664324 JE.Soil.256_1686023 JE.Soil.260_74645 JE.Soil.260_128646 JE.Soil.260_207057 JE.Soil.260_244786 JE.Soil.260_781105 JE.Soil.260_895464 JE.Soil.260_1011533 JE.Soil.260_1030433 JE.Soil.260_1487502 JE.Soil.260_1503970 JE.Soil.260_1853870 JE.Soil.264_510183 JE.Soil.264_656552 JE.Soil.264_657399 JE.Soil.264_665006 JE.Soil.264_680737 JE.Soil.264_700953 JE.Soil.264_767392 JE.Soil.264_774838 JE.Soil.264_909051 JE.Soil.264_1015019 JE.Soil.264_1060870 JE.Soil.264_1141585 JE.Soil.264_1512129 JE.Soil.264_1540756 JE.Soil.264_1570130 JE.Soil.268_5577 JE.Soil.268_26840 JE.Soil.268_129275 JE.Soil.268_170357 JE.Soil.268_367420 JE.Soil.268_667560 JE.Soil.268_693295 JE.Soil.268_832389 JE.Soil.268_938997 JE.Soil.268_984909 JE.Soil.268_1160315 JE.Soil.268_1174485 JE.Soil.268_1284550 JE.Soil.268_1326410 JE.Soil.268_1348542 JE.Soil.268_1358341 JE.Soil.268_1432935 JE.Soil.268_1752627 JE.Soil.268_1863707 JE.Soil.268_1890787 JE.Soil.268_1932116 JE.Soil.272_958455 JE.Soil.272_1063179 JE.Soil.272_1439674 JE.Soil.272_1907512 JE.Soil.276_106923 JE.Soil.276_272819 JE.Soil.276_358146 JE.Soil.276_467740 JE.Soil.276_572900 JE.Soil.276_703989 JE.Soil.276_754890 JE.Soil.276_765322 JE.Soil.276_790632 JE.Soil.276_869153 JE.Soil.276_874017 JE.Soil.276_1111499 JE.Soil.276_1111521 JE.Soil.276_1117687 JE.Soil.276_1117693 JE.Soil.276_1138103 JE.Soil.276_1243933 JE.Soil.276_1399314 JE.Soil.276_1436497 JE.Soil.276_1528731 JE.Soil.276_1598858 JE.Soil.276_1805004 JE.Soil.276_1843003 JE.Soil.276_2323740 JE.Soil.276_2492071 JE.Soil.276_2554572 JE.Soil.276_2595915 JE.Soil.276_2770495 JE.Soil.276_2795812 JE.Soil.276_2810916 JE.Soil.280_200174 JE.Soil.280_387525 JE.Soil.280_866416 JE.Soil.280_898196 JE.Soil.280_1234259 JE.Soil.280_1268165 JE.Soil.280_1528708 JE.Soil.280_1529100 JE.Soil.280_1615963 JE.Soil.280_1706511 JE.Soil.280_1728210 JE.Soil.280_1744498 JE.Soil.280_1804984 JE.Soil.280_1998328 JE.Soil.280_2147290 JE.Soil.280_2369701 JE.Soil.280_2481755 JE.Soil.280_2494994 JE.Soil.280_2705871 JE.Soil.280_3382466 JE.Soil.280_3446699 JE.Soil.280_3475320 JE.Soil.284_13917 JE.Soil.284_19633 JE.Soil.284_56273 JE.Soil.284_56870 JE.Soil.284_144205 JE.Soil.284_160083 JE.Soil.284_242413 JE.Soil.284_320325 JE.Soil.284_340770 JE.Soil.284_409868 JE.Soil.284_452866 JE.Soil.284_494278 JE.Soil.284_502000 JE.Soil.284_511530 JE.Soil.284_544205 JE.Soil.284_553942 JE.Soil.284_688532 JE.Soil.284_792131 JE.Soil.284_1115384 JE.Soil.284_1289723 JE.Soil.284_1312391 JE.Soil.284_1381375 JE.Soil.284_1395759 JE.Soil.284_1407659 JE.Soil.284_1472132 JE.Soil.284_1615699 JE.Soil.284_1912962 JE.Soil.284_1929706 JE.Soil.284_1933848 JE.Soil.284_1953027 JE.Soil.284_2072956 JE.Soil.284_2073102 JE.Soil.284_2229131 JE.Soil.284_2275754 JE.Soil.284_2275852 JE.Soil.284_2306906 JE.Soil.284_2342991 JE.Soil.284_2343917 JE.Soil.284_2353939 JE.Soil.284_2426914 JE.Soil.284_2469315 JE.Soil.284_2528944 JE.Soil.284_2615509 JE.Soil.284_2638408 JE.Soil.284_2642702 JE.Soil.284_2902650 JE.Soil.284_2908556 JE.Soil.284_2916442 JE.Soil.288_28922 JE.Soil.288_383307 JE.Soil.288_1100247 JE.Soil.288_1230654 JE.Soil.288_1238710 JE.Soil.288_1270583 JE.Soil.288_1484202 JE.Soil.288_1633466 JE.Soil.288_2132869 JE.Soil.28_19501 JE.Soil.28_873850 JE.Soil.28_1913087 JE.Soil.28_2768755 JE.Soil.28_3307586 JE.Soil.28_3334228 JE.Soil.296_290974 JE.Soil.296_319590 JE.Soil.296_489166 JE.Soil.296_544298 JE.Soil.296_564989 JE.Soil.296_597369 JE.Soil.296_662345 JE.Soil.296_739828 JE.Soil.296_871837 JE.Soil.296_877646 JE.Soil.296_915013 JE.Soil.296_1048642 JE.Soil.296_1097581 JE.Soil.296_1114439 JE.Soil.296_1237092 JE.Soil.296_1387316 JE.Soil.296_1566032 JE.Soil.296_1628146 JE.Soil.300_36133 JE.Soil.300_59153 JE.Soil.300_67684 JE.Soil.300_72389 JE.Soil.300_75652 JE.Soil.300_91591 JE.Soil.300_100316 JE.Soil.300_131856 JE.Soil.300_132464 JE.Soil.300_179272 JE.Soil.300_189286 JE.Soil.300_219119 JE.Soil.300_230480 JE.Soil.300_246003 JE.Soil.300_357703 JE.Soil.300_387839 JE.Soil.300_449121 JE.Soil.300_482040 JE.Soil.300_510178 JE.Soil.300_511700 JE.Soil.300_517210 JE.Soil.300_575026 JE.Soil.300_589746 JE.Soil.300_637043 JE.Soil.300_648100 JE.Soil.300_657767 JE.Soil.300_665384 JE.Soil.300_679847 JE.Soil.300_681779 JE.Soil.300_691612 JE.Soil.300_761853 JE.Soil.300_770601 JE.Soil.300_788629 JE.Soil.300_789447 JE.Soil.300_796068 JE.Soil.300_826614 JE.Soil.300_865176 JE.Soil.300_923750 JE.Soil.300_935626 JE.Soil.300_983470 JE.Soil.300_1043810 JE.Soil.300_1044111 JE.Soil.300_1044373 JE.Soil.300_1094429 JE.Soil.300_1097044 JE.Soil.300_1108559 JE.Soil.300_1111332 JE.Soil.300_1112840 JE.Soil.300_1155060 JE.Soil.300_1166810 JE.Soil.300_1169391 JE.Soil.300_1227434 JE.Soil.300_1230257 JE.Soil.300_1256270 JE.Soil.300_1263253 JE.Soil.304_9719 JE.Soil.304_9944 JE.Soil.304_62112 JE.Soil.304_77287 JE.Soil.304_107720 JE.Soil.304_192331 JE.Soil.304_197145 JE.Soil.304_197187 JE.Soil.304_204478 JE.Soil.304_216868 JE.Soil.304_219889 JE.Soil.304_245410 JE.Soil.304_262640 JE.Soil.304_287931 JE.Soil.304_350557 JE.Soil.304_386255 JE.Soil.304_390847 JE.Soil.304_482280 JE.Soil.304_504881 JE.Soil.304_519584 JE.Soil.304_534382 JE.Soil.304_555201 JE.Soil.304_654360 JE.Soil.304_654791 JE.Soil.304_659612 JE.Soil.304_693862 JE.Soil.304_720385 JE.Soil.304_800216 JE.Soil.304_805190 JE.Soil.304_810933 JE.Soil.304_816016 JE.Soil.304_906785 JE.Soil.304_966931 JE.Soil.304_972906 JE.Soil.304_1003636 JE.Soil.304_1006141 JE.Soil.304_1046822 JE.Soil.304_1138767 JE.Soil.304_1243097 JE.Soil.304_1243926 JE.Soil.304_1244841 JE.Soil.304_1270904 JE.Soil.304_1285433 JE.Soil.304_1325315 JE.Soil.304_1327234 JE.Soil.304_1327574 JE.Soil.304_1352366 JE.Soil.304_1379631 JE.Soil.304_1386634 JE.Soil.304_1393902 JE.Soil.304_1394683 JE.Soil.304_1399914 JE.Soil.304_1424416 JE.Soil.304_1437357 JE.Soil.304_1451559 JE.Soil.304_1453079 JE.Soil.304_1473463 JE.Soil.304_1473492 JE.Soil.304_1482835 JE.Soil.304_1533098 JE.Soil.304_1534940 JE.Soil.304_1535853 JE.Soil.304_1557049 JE.Soil.308_95224 JE.Soil.308_99319 JE.Soil.308_152402 JE.Soil.308_170395 JE.Soil.308_186910 JE.Soil.308_190837 JE.Soil.308_198172 JE.Soil.308_228197 JE.Soil.308_247386 JE.Soil.308_369062 JE.Soil.308_435750 JE.Soil.308_451478 JE.Soil.308_485824 JE.Soil.308_530062 JE.Soil.308_544511 JE.Soil.308_554207 JE.Soil.308_562489 JE.Soil.308_579161 JE.Soil.308_618946 JE.Soil.308_623894 JE.Soil.308_675378 JE.Soil.308_688740 JE.Soil.308_712219 JE.Soil.308_712768 JE.Soil.308_760295 JE.Soil.308_770607 JE.Soil.308_842139 JE.Soil.308_847548 JE.Soil.308_859272 JE.Soil.308_894853 JE.Soil.308_956317 JE.Soil.308_959919 JE.Soil.308_977922 JE.Soil.308_1002975 JE.Soil.308_1032171 JE.Soil.308_1036230 JE.Soil.308_1036619 JE.Soil.308_1044994 JE.Soil.308_1053362 JE.Soil.308_1071239 JE.Soil.308_1077142 JE.Soil.308_1097268 JE.Soil.308_1111685 JE.Soil.312_39363 JE.Soil.312_94753 JE.Soil.312_96261 JE.Soil.312_96321 JE.Soil.312_97845 JE.Soil.312_210815 JE.Soil.312_261993 JE.Soil.312_287944 JE.Soil.312_394954 JE.Soil.312_478491 JE.Soil.312_500526 JE.Soil.312_542658 JE.Soil.312_542821 JE.Soil.312_619355 JE.Soil.312_631139 JE.Soil.312_692048 JE.Soil.312_729753 JE.Soil.312_730393 JE.Soil.312_749457 JE.Soil.312_824765 JE.Soil.312_1002893 JE.Soil.312_1181098 JE.Soil.312_1192283 JE.Soil.312_1261190 JE.Soil.312_1275491 JE.Soil.312_1292170 JE.Soil.312_1322087 JE.Soil.312_1382937 JE.Soil.312_1426739 JE.Soil.312_1516830 JE.Soil.312_1523051 JE.Soil.312_1543424 JE.Soil.312_1586810 JE.Soil.312_1590691 JE.Soil.312_1601559 JE.Soil.312_1623324 JE.Soil.312_1706660 JE.Soil.312_1823421 JE.Soil.312_2025981 JE.Soil.312_2034855 JE.Soil.312_2055743 JE.Soil.312_2100047 JE.Soil.316_59364 JE.Soil.316_75531 JE.Soil.316_75771 JE.Soil.316_97306 JE.Soil.316_135051 JE.Soil.316_192623 JE.Soil.316_245101 JE.Soil.316_266210 JE.Soil.316_272793 JE.Soil.316_292393 JE.Soil.316_367644 JE.Soil.316_371200 JE.Soil.316_388612 JE.Soil.316_467666 JE.Soil.316_474446 JE.Soil.316_486904 JE.Soil.316_499792 JE.Soil.316_665675 JE.Soil.316_676148 JE.Soil.316_676457 JE.Soil.316_693747 JE.Soil.316_757508 JE.Soil.316_757680 JE.Soil.316_763823 JE.Soil.316_792232 JE.Soil.316_796731 JE.Soil.316_818465 JE.Soil.316_831863 JE.Soil.316_891144 JE.Soil.316_900811 JE.Soil.316_920375 JE.Soil.316_960043 JE.Soil.316_960591 JE.Soil.316_990187 JE.Soil.316_990873 JE.Soil.316_1082823 JE.Soil.316_1124686 JE.Soil.316_1139834 JE.Soil.316_1149912 JE.Soil.316_1156388 JE.Soil.316_1172287 JE.Soil.316_1208890 JE.Soil.316_1231912 JE.Soil.316_1239872 JE.Soil.316_1248297 JE.Soil.316_1295130 JE.Soil.316_1319169 JE.Soil.316_1330445 JE.Soil.316_1337359 JE.Soil.316_1339629 JE.Soil.316_1348999 JE.Soil.316_1362979 JE.Soil.316_1426549 JE.Soil.316_1471334 JE.Soil.316_1489342 JE.Soil.316_1489671 JE.Soil.320_11193 JE.Soil.320_15113 JE.Soil.320_67937 JE.Soil.320_138448 JE.Soil.320_151116 JE.Soil.320_194096 JE.Soil.320_194282 JE.Soil.320_211438 JE.Soil.320_260172 JE.Soil.320_357607 JE.Soil.320_358039 JE.Soil.320_396646 JE.Soil.320_420528 JE.Soil.320_449365 JE.Soil.320_543282 JE.Soil.320_652854 JE.Soil.320_660702 JE.Soil.320_679978 JE.Soil.320_739109 JE.Soil.320_760400 JE.Soil.320_805285 JE.Soil.320_837708 JE.Soil.320_882219 JE.Soil.320_920649 JE.Soil.320_925464 JE.Soil.320_934062 JE.Soil.320_950799 JE.Soil.320_967865 JE.Soil.320_1054183 JE.Soil.320_1059301 JE.Soil.320_1074387 JE.Soil.320_1133279 JE.Soil.320_1206778 JE.Soil.320_1261892 JE.Soil.320_1282123 JE.Soil.320_1317901 JE.Soil.320_1318434 JE.Soil.320_1394710 JE.Soil.320_1394796 JE.Soil.320_1426954 JE.Soil.320_1456776 JE.Soil.320_1466715 JE.Soil.320_1496067 JE.Soil.320_1627257 JE.Soil.320_1663361 JE.Soil.320_1683210 JE.Soil.320_1687731 JE.Soil.320_1725433 JE.Soil.320_1777182 JE.Soil.320_1819877 JE.Soil.320_1881601 JE.Soil.320_1950762 JE.Soil.320_1964381 JE.Soil.320_2008245 JE.Soil.320_2042308 JE.Soil.320_2049051 JE.Soil.320_2181274 JE.Soil.320_2222453 JE.Soil.320_2238883 JE.Soil.320_2249795 JE.Soil.320_2257193 JE.Soil.320_2292258 JE.Soil.320_2303895 JE.Soil.320_2311209 JE.Soil.320_2360362 JE.Soil.320_2411956 JE.Soil.320_2423741 JE.Soil.320_2471880 JE.Soil.320_2536634 JE.Soil.320_2538570 JE.Soil.320_2566108 JE.Soil.320_2566363 JE.Soil.320_2566491 JE.Soil.320_2577424 JE.Soil.320_2589697 JE.Soil.320_2662658 JE.Soil.320_2726791 JE.Soil.320_2836846 JE.Soil.320_2870598 JE.Soil.320_2943313 JE.Soil.320_2966705 JE.Soil.320_2968309 JE.Soil.320_2997171 JE.Soil.320_3082621 JE.Soil.320_3139596 JE.Soil.320_3156122 JE.Soil.32_810991 JE.Soil.32_965174 JE.Soil.32_972061 JE.Soil.32_1039692 JE.Soil.32_1064266 JE.Soil.32_1075249 JE.Soil.32_1075252 JE.Soil.32_1137557 JE.Soil.32_1263491 JE.Soil.32_1386078 JE.Soil.32_1386133 JE.Soil.32_1478932 JE.Soil.32_1495789 JE.Soil.36_158153 JE.Soil.36_402050 JE.Soil.36_419217 JE.Soil.36_840517 JE.Soil.36_1279478 JE.Soil.36_1440465 JE.Soil.36_1572088 JE.Soil.36_2063939 JE.Soil.36_2157839 JE.Soil.36_2214189 JE.Soil.36_2214333 JE.Soil.36_2241850 JE.Soil.40_11994 JE.Soil.40_389840 JE.Soil.40_485856 JE.Soil.40_938824 JE.Soil.40_1352589 JE.Soil.40_1563524 JE.Soil.40_1642163 JE.Soil.40_2745640 JE.Soil.44_206476 JE.Soil.44_218406 JE.Soil.44_421435 JE.Soil.44_585966 JE.Soil.44_623635 JE.Soil.44_942950 JE.Soil.44_980624 JE.Soil.44_1429462 JE.Soil.44_1807415 JE.Soil.44_1980274 JE.Soil.44_2108944 JE.Soil.44_2553267 JE.Soil.44_2873642 JE.Soil.44_3071730 JE.Soil.48_253978 JE.Soil.48_391165 JE.Soil.48_762757 JE.Soil.48_1279443 JE.Soil.48_2617833 JE.Soil.4_754025 JE.Soil.4_853697 JE.Soil.4_1154390 JE.Soil.4_1485335 JE.Soil.4_1883477 JE.Soil.52_10938 JE.Soil.52_968450 JE.Soil.52_1363782 JE.Soil.56_125957 JE.Soil.56_292505 JE.Soil.56_310015 JE.Soil.56_396160 JE.Soil.56_810138 JE.Soil.56_872598 JE.Soil.56_873924 JE.Soil.56_1048633 JE.Soil.56_1181633 JE.Soil.56_1205466 JE.Soil.56_1328809 JE.Soil.56_1684575 JE.Soil.56_1687977 JE.Soil.56_1856033 JE.Soil.60_1113926 JE.Soil.64_552851 JE.Soil.64_558127 JE.Soil.64_1068788 JE.Soil.64_1220054 JE.Soil.68_190962 JE.Soil.68_267980 JE.Soil.68_293722 JE.Soil.68_401888 JE.Soil.68_762591 JE.Soil.68_977987 JE.Soil.68_1052541 JE.Soil.68_1075116 JE.Soil.68_1199986 JE.Soil.68_1210870 JE.Soil.68_1283824 JE.Soil.68_1442252 JE.Soil.68_1565658 JE.Soil.68_1714049 JE.Soil.68_1727524 JE.Soil.68_1727766 JE.Soil.68_1765434 JE.Soil.68_1990443 JE.Soil.68_2067159 JE.Soil.68_2099076 JE.Soil.68_2353094 JE.Soil.68_2450811 JE.Soil.76_554262 JE.Soil.76_775906 JE.Soil.76_1366104 JE.Soil.76_1443449 JE.Soil.76_1549311 JE.Soil.76_1616521 JE.Soil.76_2168462 JE.Soil.76_2212104 JE.Soil.76_2891075 JE.Soil.80_185237 JE.Soil.80_973834 JE.Soil.80_1546110 JE.Soil.80_1569352 JE.Soil.80_1869803 JE.Soil.80_2087135 JE.Soil.80_2146094 JE.Soil.80_2203301 JE.Soil.80_2358039 JE.Soil.84_932569 JE.Soil.84_1639567 JE.Soil.84_1787411 JE.Soil.84_2586863 JE.Soil.84_3181629 JE.Soil.84_3680720 JE.Soil.88_40562 JE.Soil.88_122881 JE.Soil.88_472335 JE.Soil.88_531797 JE.Soil.88_832959 JE.Soil.88_868692 JE.Soil.88_1639334 JE.Soil.88_1661442 JE.Soil.88_1690249 JE.Soil.88_1827843 JE.Soil.88_1887775 JE.Soil.88_1887884 JE.Soil.88_1995852 JE.Soil.8_108611 JE.Soil.8_303092 JE.Soil.8_698275 JE.Soil.8_1037934 JE.Soil.8_1103657 JE.Soil.8_1776980 JE.Soil.8_1779931 JE.Soil.8_2091859 JE.Soil.8_2346610 JE.Soil.92_419602 JE.Soil.92_595663 JE.Soil.92_623956 JE.Soil.92_826468 JE.Soil.92_1421821 JE.Soil.92_1476518 JE.Soil.92_2424492 JE.Soil.96_661818 JE.Soil.96_727236 JE.Soil.96_915914 JE.Soil.96_992456 JE.Soil.96_1032281 JE.Soil.96_1056093 JE.Soil.96_1145376 JE.Soil.96_1820020 JE.Soil.96_1932250 JE.Lundberg.105_745444 JE.Lundberg.105_1365270 JE.Lundberg.105_1723851 JE.Lundberg.105_1729737 JE.Lundberg.105_1969056 JE.Lundberg.108_1108082 JE.Lundberg.108_1134849 JE.Lundberg.111_468631 JE.Lundberg.111_1251530 JE.Lundberg.117_1520279 JE.Lundberg.123_100924 JE.Lundberg.123_363804 JE.Lundberg.123_1205621 JE.Lundberg.123_1656030 JE.Lundberg.123_1740990 JE.Lundberg.126_1757964 JE.Lundberg.129_265134 JE.Lundberg.129_826691 JE.Lundberg.132_521085 JE.Lundberg.132_807134 JE.Lundberg.132_858904 JE.Lundberg.135_147661 JE.Lundberg.135_331608 JE.Lundberg.135_969243 JE.Lundberg.135_1158436 JE.Lundberg.138_329386 JE.Lundberg.138_772318 JE.Lundberg.141_482755 JE.Lundberg.141_879427 JE.Lundberg.141_986738 JE.Lundberg.141_1025668 JE.Lundberg.144_434785 JE.Lundberg.144_1026385 JE.Lundberg.144_1373671 JE.Lundberg.147_75550 JE.Lundberg.147_331452 JE.Lundberg.147_697303 JE.Lundberg.147_943979 JE.Lundberg.147_1014140 JE.Lundberg.147_1700562 JE.Lundberg.150_398406 JE.Lundberg.150_1492907 JE.Lundberg.150_1715627 JE.Lundberg.150_1720265 JE.Lundberg.153_1009984 JE.Lundberg.156_9700 JE.Lundberg.156_335084 JE.Lundberg.156_503948 JE.Lundberg.156_1252526 JE.Lundberg.159_921489 JE.Lundberg.159_1252829 JE.Lundberg.159_1276636 JE.Lundberg.162_223850 JE.Lundberg.162_822113 JE.Lundberg.162_956872 JE.Soil.128_126733 JE.Soil.128_126964 JE.Soil.236_1536784 JE.Soil.312_679396 JE.Lundberg.120_320204 JE.Lundberg.123_1220548 JE.Lundberg.129_1438760 JE.Lundberg.12_634387 JE.Lundberg.132_658679 JE.Lundberg.135_1258099 JE.Lundberg.138_1319940 JE.Lundberg.138_1468741 JE.Lundberg.138_1525931 JE.Lundberg.141_439881 JE.Lundberg.141_630451 JE.Lundberg.144_604538 JE.Lundberg.144_756066 JE.Lundberg.144_761411 JE.Lundberg.144_806917 JE.Lundberg.144_875182 JE.Lundberg.144_1391571 JE.Lundberg.24_1276033 JE.Lundberg.39_296334 JE.Lundberg.39_296487 JE.Lundberg.3_972808 JE.Lundberg.42_1181169 JE.Lundberg.69_399702 JE.Lundberg.6_1052215 JE.Lundberg.9_628699 JE.Lundberg.39_1271603 JE.Lundberg.39_1342994 JE.Lundberg.39_1665384 JE.Lundberg.45_193942 JE.Lundberg.45_905289 JE.Lundberg.54_942415 JE.Lundberg.54_942484 JE.Soil.128_1477906 JE.Soil.220_826602 JE.Soil.220_1959242 JE.Soil.240_1887875 JE.Lundberg.126_935066 JE.Lundberg.150_434011 JE.Lundberg.150_838776 JE.Lundberg.39_444446 JE.Lundberg.39_555170 JE.Lundberg.39_555201 JE.Lundberg.45_257067 JE.Lundberg.45_262794 JE.Lundberg.6_766382 JE.Lundberg.138_543783 JE.Lundberg.138_597754 JE.Lundberg.138_840641 JE.Lundberg.15_1800059 JE.Lundberg.162_41180 JE.Soil.124_1337193 JE.Soil.252_708679 JE.Lundberg.36_170621 JE.Lundberg.6_722441 JE.Lundberg.87_1360541 JE.Lundberg.87_1360549 JE.Soil.116_1583463 JE.Soil.244_791859 JE.Soil.284_2161095 JE.Lundberg.45_1432435 JE.Lundberg.69_184529 JE.Lundberg.93_854687 JE.Soil.224_1740015 JE.Soil.316_633067 JE.Soil.52_1363935 JE.Lundberg.126_1470934 JE.Lundberg.12_1134711 JE.Lundberg.138_985022 JE.Lundberg.141_894276 JE.Lundberg.69_1775316 JE.Lundberg.132_1594094 JE.Lundberg.144_823288 JE.Lundberg.153_181835 JE.Soil.100_504572 JE.Soil.40_1896964 JE.Lundberg.144_662927 JE.Lundberg.39_165143 JE.Lundberg.39_165327 JE.Soil.136_959340 JE.Lundberg.123_1982307 JE.Lundberg.132_807191 JE.Lundberg.138_1265370 JE.Lundberg.144_1096720 JE.Lundberg.144_885191 JE.Lundberg.48_1584492 JE.Lundberg.96_646684 JE.Soil.296_1774815 JE.Soil.100_591083 JE.Soil.144_680579 JE.Soil.300_499981 JE.Soil.320_1881497 JE.Lundberg.135_336021 JE.Lundberg.135_1211592 JE.Lundberg.66_1554988 JE.Soil.116_1497475 JE.Soil.240_207924 JE.Soil.72_406607 JE.Lundberg.141_1111101 JE.Lundberg.144_429017 JE.Lundberg.174_935806 JE.Soil.12_559089 JE.Soil.284_2617175 JE.Soil.316_1154732 JE.Lundberg.150_1280484 JE.Soil.124_1580090 JE.Soil.240_1335853 JE.Soil.112_473070 JE.Soil.244_283851 JE.Soil.308_138157 JE.Soil.104_1017228 JE.Soil.112_687963 JE.Soil.308_124146 JE.Lundberg.144_461099 JE.Lundberg.159_1844275 JE.Soil.244_2180601 JE.Soil.280_911359 JE.Lundberg.135_819468 JE.Lundberg.141_592105 JE.Lundberg.30_1538948 JE.Soil.112_787509 JE.Lundberg.147_523073 JE.Lundberg.39_300238 JE.Lundberg.138_53344 JE.Soil.76_2435400 JE.Lundberg.141_25626 JE.Lundberg.69_2131219 JE.Lundberg.60_299545 JE.Lundberg.60_299555 JE.Lundberg.39_1579409 JE.Soil.100_845726 JE.Soil.252_1275536 JE.Soil.96_666091 JE.Soil.108_288130 JE.Soil.124_1120004 JE.Soil.308_338876 JE.Soil.316_648967 JE.Lundberg.138_1326850 JE.Soil.300_937937 JE.Lundberg.138_1315180 JE.Soil.316_1268543 JE.Lundberg.135_158530 JE.Lundberg.123_1817539 JE.Lundberg.66_1071500 JE.Soil.32_985126 JE.Lundberg.129_1515343 JE.Soil.304_476321 JE.Soil.112_222470 JE.Soil.304_542233 JE.Lundberg.156_542795 JE.Soil.32_924341 JE.Soil.100_7650 JE.Lundberg.144_1229238 JE.Soil.304_1242142 JE.Soil.116_1403232 JE.Soil.116_2211308 JE.Lundberg.24_1932618 JE.Lundberg.33_73057 JE.Lundberg.183_677688 JE.Lundberg.159_764644 JE.Lundberg.84_28261 JE.Soil.308_125515 JE.Soil.240_1965731 JE.Soil.240_420855 JE.Soil.100_913067 JE.Soil.124_1968993 JE.Soil.120_1161409 JE.Soil.300_575066 JE.Soil.144_1339870 JE.Soil.48_1882168 JE.Soil.220_1031041 JE.Soil.316_1145851 JE.Soil.124_824942 JE.Soil.144_2572372 JE.Soil.96_921388 JE.Soil.304_172922 JE.Soil.220_984064 JE.Soil.232_1668584 JE.Soil.296_176711 JE.Soil.296_1645952 JE.Soil.308_32071 JE.Soil.316_742437 JE.Soil.300_723110 JE.Soil.316_1058162 JE.Soil.96_1712469 JE.Lundberg.123_918068 JE.Lundberg.21_1840141 JE.Lundberg.51_696957 JE.Lundberg.57_779511 JE.Lundberg.117_1778212 JE.Lundberg.69_335798 JE.Lundberg.66_434338 JE.Lundberg.69_102326 JE.Lundberg.72_179207 JE.Soil.76_1612797 JE.Lundberg.102_876044 JE.Lundberg.105_2027161 JE.Lundberg.111_1037846 JE.Lundberg.111_111900 JE.Lundberg.117_1998350 JE.Lundberg.135_1302012 JE.Lundberg.111_1553676 JE.Lundberg.111_57472 JE.Lundberg.111_912177 JE.Lundberg.114_183594 JE.Lundberg.114_247624 JE.Lundberg.114_409670 JE.Lundberg.114_658444 JE.Lundberg.114_658589 JE.Lundberg.117_1329688 JE.Lundberg.117_1465378 JE.Lundberg.117_1512061 JE.Lundberg.117_1898219 JE.Lundberg.117_259007 JE.Lundberg.138_496858 JE.Lundberg.63_112431 JE.Lundberg.63_1600889 JE.Lundberg.63_1737713 JE.Lundberg.63_2237495 JE.Lundberg.63_563073 JE.Lundberg.66_525445 JE.Lundberg.99_1217281 JE.Lundberg.99_1628182 JE.Lundberg.99_2001137 JE.Lundberg.99_698287 JE.Lundberg.63_1749697 JE.Lundberg.111_902672 JE.Lundberg.60_541295 JE.Lundberg.63_1276896 JE.Lundberg.63_2237902 JE.Lundberg.63_638707 JE.Lundberg.99_1590231 JE.Lundberg.117_1561445 JE.Lundberg.63_1223701 JE.Lundberg.63_763387 JE.Lundberg.105_1100362 JE.Lundberg.99_2343963 JE.Lundberg.105_1191358 JE.Lundberg.105_1875047 JE.Lundberg.105_1990987 JE.Lundberg.111_945340 JE.Lundberg.99_1311808 JE.Lundberg.99_410778 JE.Lundberg.54_508298 JE.Lundberg.117_2239513 JE.Lundberg.66_1859214 JE.Lundberg.105_1744913 JE.Lundberg.105_238894 JE.Lundberg.105_798389 JE.Lundberg.165_1276069 JE.Lundberg.117_1317612 JE.Lundberg.102_1288346 JE.Lundberg.105_71169 JE.Lundberg.132_731045 JE.Lundberg.102_367296 JE.Lundberg.135_817070 JE.Lundberg.102_1071289 JE.Lundberg.135_334105 JE.Lundberg.27_364985 JE.Lundberg.135_433548 JE.Soil.220_838642 JE.Lundberg.102_800826 JE.Soil.108_510824 JE.Lundberg.135_1261906 JE.Lundberg.135_756034 JE.Lundberg.135_661777 JE.Lundberg.24_1504084 JE.Lundberg.24_1736284 JE.Lundberg.63_10711 JE.Lundberg.63_307519 JE.Lundberg.63_750552 JE.Lundberg.102_151527 JE.Lundberg.102_1633642 JE.Lundberg.135_1131112 JE.Lundberg.135_1247903 JE.Lundberg.135_1271667 JE.Lundberg.135_196877 JE.Lundberg.135_449693 JE.Lundberg.135_468822 JE.Lundberg.135_686506 JE.Lundberg.135_742506 JE.Lundberg.135_856633 JE.Lundberg.159_1023870 JE.Lundberg.159_1240222 JE.Lundberg.159_1541289 JE.Lundberg.159_350753 JE.Lundberg.159_985468 JE.Lundberg.162_640403 JE.Lundberg.168_469292 JE.Lundberg.168_99775 JE.Lundberg.24_1261341 JE.Lundberg.63_146064 JE.Lundberg.63_1784212 JE.Lundberg.63_427396 JE.Lundberg.63_52374 JE.Lundberg.66_1166069 JE.Lundberg.105_1381158 JE.Lundberg.105_2230618 JE.Lundberg.105_351595 JE.Lundberg.105_615743 JE.Lundberg.105_713107 JE.Lundberg.111_1000353 JE.Lundberg.117_577276 JE.Lundberg.132_1482484 JE.Lundberg.132_166048 JE.Lundberg.132_1913456 JE.Lundberg.132_406183 JE.Lundberg.135_1006359 JE.Lundberg.135_1006614 JE.Lundberg.135_1080585 JE.Lundberg.135_1114872 JE.Lundberg.135_1116581 JE.Lundberg.135_1145449 JE.Lundberg.135_1151848 JE.Lundberg.135_1152029 JE.Lundberg.135_1159503 JE.Lundberg.135_1180096 JE.Lundberg.135_1184178 JE.Lundberg.135_1189854 JE.Lundberg.135_12094 JE.Lundberg.135_1228254 JE.Lundberg.135_123245 JE.Lundberg.135_1256338 JE.Lundberg.135_1284750 JE.Lundberg.135_1290130 JE.Lundberg.135_139933 JE.Lundberg.135_162095 JE.Lundberg.135_17057 JE.Lundberg.135_194385 JE.Lundberg.135_218052 JE.Lundberg.135_237069 JE.Lundberg.135_23820 JE.Lundberg.135_250790 JE.Lundberg.135_25861 JE.Lundberg.135_263721 JE.Lundberg.135_302505 JE.Lundberg.135_325219 JE.Lundberg.135_346205 JE.Lundberg.135_367940 JE.Lundberg.135_382603 JE.Lundberg.135_440725 JE.Lundberg.135_479805 JE.Lundberg.135_515165 JE.Lundberg.135_518788 JE.Lundberg.135_527085 JE.Lundberg.135_527206 JE.Lundberg.135_581689 JE.Lundberg.135_603286 JE.Lundberg.135_605286 JE.Lundberg.135_606966 JE.Lundberg.135_607094 JE.Lundberg.135_607200 JE.Lundberg.135_664004 JE.Lundberg.135_671482 JE.Lundberg.135_678070 JE.Lundberg.135_682988 JE.Lundberg.135_734755 JE.Lundberg.135_778106 JE.Lundberg.135_779076 JE.Lundberg.135_779321 JE.Lundberg.135_803060 JE.Lundberg.135_813925 JE.Lundberg.135_877476 JE.Lundberg.135_921645 JE.Lundberg.135_974507 JE.Lundberg.141_403367 JE.Lundberg.147_333880 JE.Lundberg.147_335551 JE.Lundberg.147_361787 JE.Lundberg.153_1296450 JE.Lundberg.153_1801969 JE.Lundberg.153_2043361 JE.Lundberg.153_335416 JE.Lundberg.156_1104130 JE.Lundberg.156_1137317 JE.Lundberg.156_1272511 JE.Lundberg.156_1334668 JE.Lundberg.156_1342952 JE.Lundberg.156_1366059 JE.Lundberg.156_1516840 JE.Lundberg.156_1522448 JE.Lundberg.156_1539014 JE.Lundberg.156_1539048 JE.Lundberg.156_1555472 JE.Lundberg.156_1576553 JE.Lundberg.156_1787241 JE.Lundberg.156_209077 JE.Lundberg.156_25021 JE.Lundberg.156_258313 JE.Lundberg.156_382380 JE.Lundberg.156_661241 JE.Lundberg.156_710584 JE.Lundberg.156_736982 JE.Lundberg.156_888404 JE.Lundberg.159_1010929 JE.Lundberg.159_1123579 JE.Lundberg.159_1342098 JE.Lundberg.159_1414491 JE.Lundberg.159_1484989 JE.Lundberg.159_212045 JE.Lundberg.159_248038 JE.Lundberg.159_28426 JE.Lundberg.159_464916 JE.Lundberg.159_561585 JE.Lundberg.159_56426 JE.Lundberg.159_665608 JE.Lundberg.159_760654 JE.Lundberg.159_902758 JE.Lundberg.159_964205 JE.Lundberg.15_1924553 JE.Lundberg.162_1037512 JE.Lundberg.162_1083093 JE.Lundberg.162_1370181 JE.Lundberg.162_1390720 JE.Lundberg.162_1484411 JE.Lundberg.162_1614096 JE.Lundberg.162_1614119 JE.Lundberg.162_189636 JE.Lundberg.162_194626 JE.Lundberg.162_239376 JE.Lundberg.162_319518 JE.Lundberg.162_511570 JE.Lundberg.162_642752 JE.Lundberg.162_688147 JE.Lundberg.162_730268 JE.Lundberg.162_745689 JE.Lundberg.162_862709 JE.Lundberg.162_87664 JE.Lundberg.162_927738 JE.Lundberg.162_997626 JE.Lundberg.165_1285204 JE.Lundberg.165_1526380 JE.Lundberg.165_2016575 JE.Lundberg.165_235103 JE.Lundberg.165_887060 JE.Lundberg.165_892452 JE.Lundberg.168_1557457 JE.Lundberg.168_318505 JE.Lundberg.168_521295 JE.Lundberg.18_1107164 JE.Lundberg.18_1159726 JE.Lundberg.18_1159882 JE.Lundberg.18_1444207 JE.Lundberg.18_1566397 JE.Lundberg.18_214553 JE.Lundberg.18_589182 JE.Lundberg.24_110082 JE.Lundberg.24_1192685 JE.Lundberg.24_1249309 JE.Lundberg.24_1748922 JE.Lundberg.24_2026519 JE.Lundberg.24_211865 JE.Lundberg.24_2152539 JE.Lundberg.24_2162839 JE.Lundberg.24_579298 JE.Lundberg.24_974665 JE.Lundberg.30_1137902 JE.Lundberg.33_964081 JE.Lundberg.36_1032745 JE.Lundberg.42_1250884 JE.Lundberg.42_1283361 JE.Lundberg.42_1807899 JE.Lundberg.42_248248 JE.Lundberg.42_260698 JE.Lundberg.42_391254 JE.Lundberg.42_456040 JE.Lundberg.42_841548 JE.Lundberg.42_948396 JE.Lundberg.42_976173 JE.Lundberg.54_119949 JE.Lundberg.57_1250782 JE.Lundberg.63_1016737 JE.Lundberg.63_1017262 JE.Lundberg.63_1031917 JE.Lundberg.63_10599 JE.Lundberg.63_1148974 JE.Lundberg.63_1196733 JE.Lundberg.63_121011 JE.Lundberg.63_1305223 JE.Lundberg.63_1357152 JE.Lundberg.63_1406818 JE.Lundberg.63_1601986 JE.Lundberg.63_1605432 JE.Lundberg.63_1724108 JE.Lundberg.63_1736824 JE.Lundberg.63_1807701 JE.Lundberg.63_1813496 JE.Lundberg.63_1825037 JE.Lundberg.63_182713 JE.Lundberg.63_1850638 JE.Lundberg.63_1859151 JE.Lundberg.63_1871710 JE.Lundberg.63_1898323 JE.Lundberg.63_1899827 JE.Lundberg.63_2043816 JE.Lundberg.63_2079224 JE.Lundberg.63_2128583 JE.Lundberg.63_2183091 JE.Lundberg.63_2214706 JE.Lundberg.63_2237533 JE.Lundberg.63_2269055 JE.Lundberg.63_2269281 JE.Lundberg.63_2316565 JE.Lundberg.63_2334511 JE.Lundberg.63_27642 JE.Lundberg.63_332989 JE.Lundberg.63_33572 JE.Lundberg.63_374247 JE.Lundberg.63_381310 JE.Lundberg.63_404608 JE.Lundberg.63_411235 JE.Lundberg.63_465068 JE.Lundberg.63_478662 JE.Lundberg.63_486930 JE.Lundberg.63_493131 JE.Lundberg.63_707561 JE.Lundberg.63_711518 JE.Lundberg.63_749320 JE.Lundberg.63_850773 JE.Lundberg.63_87816 JE.Lundberg.63_880925 JE.Lundberg.63_919773 JE.Lundberg.63_970126 JE.Lundberg.66_1151520 JE.Lundberg.66_1326458 JE.Lundberg.66_140821 JE.Lundberg.66_647659 JE.Lundberg.66_979036 JE.Lundberg.72_1334975 JE.Lundberg.72_346938 JE.Lundberg.78_858818 JE.Lundberg.87_1588367 JE.Lundberg.99_1515703 JE.Lundberg.99_1937399 JE.Lundberg.99_2137845 JE.Lundberg.99_266873 JE.Lundberg.99_559377 JE.Lundberg.99_633620 JE.Lundberg.99_805076 JE.Lundberg.99_852863 JE.Lundberg.99_992868 JE.Lundberg.9_1811864 JE.Lundberg.9_2059594 JE.Lundberg.9_2059661 JE.Lundberg.9_2087739 JE.Soil.192_1191965 JE.Lundberg.105_610287 JE.Lundberg.105_1754001 JE.Lundberg.114_1115909 JE.Lundberg.132_213175 JE.Lundberg.132_273074 JE.Lundberg.132_965850 JE.Lundberg.132_1012449 JE.Lundberg.132_1166948 JE.Lundberg.132_1880863 JE.Lundberg.135_36394 JE.Lundberg.135_65462 JE.Lundberg.135_106939 JE.Lundberg.135_145237 JE.Lundberg.135_154053 JE.Lundberg.135_180413 JE.Lundberg.135_218181 JE.Lundberg.135_236752 JE.Lundberg.135_444206 JE.Lundberg.135_445186 JE.Lundberg.135_468630 JE.Lundberg.135_475824 JE.Lundberg.135_480139 JE.Lundberg.135_480187 JE.Lundberg.135_549948 JE.Lundberg.135_605338 JE.Lundberg.135_606755 JE.Lundberg.135_606874 JE.Lundberg.135_627846 JE.Lundberg.135_683216 JE.Lundberg.135_768215 JE.Lundberg.135_770508 JE.Lundberg.135_813872 JE.Lundberg.135_817496 JE.Lundberg.135_881448 JE.Lundberg.135_881507 JE.Lundberg.135_891283 JE.Lundberg.135_946438 JE.Lundberg.135_1056384 JE.Lundberg.135_1057275 JE.Lundberg.135_1233600 JE.Lundberg.135_1278740 JE.Lundberg.135_1308938 JE.Lundberg.135_1325900 JE.Lundberg.135_1329504 JE.Lundberg.141_273601 JE.Lundberg.141_403229 JE.Lundberg.141_804111 JE.Lundberg.144_96084 JE.Lundberg.147_83525 JE.Lundberg.147_115827 JE.Lundberg.147_349869 JE.Lundberg.147_1166345 JE.Lundberg.147_1751029 JE.Lundberg.153_207167 JE.Lundberg.153_962255 JE.Lundberg.153_962467 JE.Lundberg.153_1296436 JE.Lundberg.153_1355203 JE.Lundberg.153_1618263 JE.Lundberg.156_193502 JE.Lundberg.156_478719 JE.Lundberg.156_557149 JE.Lundberg.156_727003 JE.Lundberg.156_770166 JE.Lundberg.156_770245 JE.Lundberg.156_785509 JE.Lundberg.156_889584 JE.Lundberg.156_1017441 JE.Lundberg.156_1366134 JE.Lundberg.156_1410829 JE.Lundberg.156_1550298 JE.Lundberg.159_56540 JE.Lundberg.159_112051 JE.Lundberg.159_481071 JE.Lundberg.159_882732 JE.Lundberg.159_1419960 JE.Lundberg.159_1568340 JE.Lundberg.159_1682933 JE.Lundberg.159_1704987 JE.Lundberg.159_1812157 JE.Lundberg.159_1838327 JE.Lundberg.159_1838405 JE.Lundberg.159_1854018 JE.Lundberg.162_242676 JE.Lundberg.162_321353 JE.Lundberg.162_801260 JE.Lundberg.162_810584 JE.Lundberg.162_1188110 JE.Lundberg.162_1667317 JE.Lundberg.162_1667419 JE.Lundberg.168_613920 JE.Lundberg.168_626431 JE.Lundberg.168_864248 JE.Lundberg.18_89762 JE.Lundberg.18_255368 JE.Lundberg.18_673870 JE.Lundberg.18_722884 JE.Lundberg.18_1518870 JE.Lundberg.18_1684928 JE.Lundberg.18_1924990 JE.Lundberg.24_265087 JE.Lundberg.24_388952 JE.Lundberg.24_392748 JE.Lundberg.24_1287338 JE.Lundberg.24_1339790 JE.Lundberg.24_1731279 JE.Lundberg.24_2088366 JE.Lundberg.27_174167 JE.Lundberg.27_442645 JE.Lundberg.27_1541460 JE.Lundberg.27_2496261 JE.Lundberg.33_119964 JE.Lundberg.33_725326 JE.Lundberg.33_781963 JE.Lundberg.33_963854 JE.Lundberg.33_1060162 JE.Lundberg.36_224699 JE.Lundberg.42_26510 JE.Lundberg.42_40588 JE.Lundberg.42_111621 JE.Lundberg.42_111775 JE.Lundberg.42_180771 JE.Lundberg.42_200603 JE.Lundberg.42_206166 JE.Lundberg.42_228422 JE.Lundberg.42_229468 JE.Lundberg.42_260973 JE.Lundberg.42_323223 JE.Lundberg.42_385256 JE.Lundberg.42_390897 JE.Lundberg.42_418979 JE.Lundberg.42_456188 JE.Lundberg.42_584593 JE.Lundberg.42_620826 JE.Lundberg.42_634424 JE.Lundberg.42_652598 JE.Lundberg.42_806455 JE.Lundberg.42_818239 JE.Lundberg.42_818613 JE.Lundberg.42_819860 JE.Lundberg.42_820102 JE.Lundberg.42_836350 JE.Lundberg.42_842012 JE.Lundberg.42_852243 JE.Lundberg.42_876311 JE.Lundberg.42_897980 JE.Lundberg.42_907289 JE.Lundberg.42_976678 JE.Lundberg.42_976688 JE.Lundberg.42_1081530 JE.Lundberg.42_1101671 JE.Lundberg.42_1209123 JE.Lundberg.42_1209439 JE.Lundberg.42_1219848 JE.Lundberg.42_1241638 JE.Lundberg.42_1290255 JE.Lundberg.42_1325187 JE.Lundberg.42_1395549 JE.Lundberg.42_1448545 JE.Lundberg.42_1515702 JE.Lundberg.42_1609534 JE.Lundberg.42_1620701 JE.Lundberg.42_1738969 JE.Lundberg.42_1739104 JE.Lundberg.42_1742545 JE.Lundberg.42_1805573 JE.Lundberg.42_1805809 JE.Lundberg.42_1807675 JE.Lundberg.45_384446 JE.Lundberg.45_1022368 JE.Lundberg.45_1430999 JE.Lundberg.45_1431209 JE.Lundberg.51_676020 JE.Lundberg.54_1192513 JE.Lundberg.54_1763457 JE.Lundberg.60_793732 JE.Lundberg.63_18459 JE.Lundberg.63_78191 JE.Lundberg.63_82351 JE.Lundberg.63_109131 JE.Lundberg.63_123251 JE.Lundberg.63_123318 JE.Lundberg.63_141438 JE.Lundberg.63_148130 JE.Lundberg.63_214176 JE.Lundberg.63_270216 JE.Lundberg.63_272769 JE.Lundberg.63_279174 JE.Lundberg.63_283652 JE.Lundberg.63_309797 JE.Lundberg.63_364255 JE.Lundberg.63_374618 JE.Lundberg.63_425648 JE.Lundberg.63_451360 JE.Lundberg.63_460174 JE.Lundberg.63_467337 JE.Lundberg.63_514186 JE.Lundberg.63_533084 JE.Lundberg.63_544370 JE.Lundberg.63_553816 JE.Lundberg.63_616819 JE.Lundberg.63_658604 JE.Lundberg.63_667754 JE.Lundberg.63_673242 JE.Lundberg.63_707332 JE.Lundberg.63_800242 JE.Lundberg.63_864149 JE.Lundberg.63_913769 JE.Lundberg.63_920686 JE.Lundberg.63_927037 JE.Lundberg.63_1052550 JE.Lundberg.63_1094139 JE.Lundberg.63_1106807 JE.Lundberg.63_1121824 JE.Lundberg.63_1126876 JE.Lundberg.63_1134443 JE.Lundberg.63_1155978 JE.Lundberg.63_1175685 JE.Lundberg.63_1196610 JE.Lundberg.63_1268549 JE.Lundberg.63_1277668 JE.Lundberg.63_1277789 JE.Lundberg.63_1304424 JE.Lundberg.63_1304947 JE.Lundberg.63_1431604 JE.Lundberg.63_1547488 JE.Lundberg.63_1636578 JE.Lundberg.63_1640162 JE.Lundberg.63_1658906 JE.Lundberg.63_1712939 JE.Lundberg.63_1731698 JE.Lundberg.63_1736912 JE.Lundberg.63_1758480 JE.Lundberg.63_1789786 JE.Lundberg.63_1791448 JE.Lundberg.63_1850817 JE.Lundberg.63_1858981 JE.Lundberg.63_1859170 JE.Lundberg.63_1870813 JE.Lundberg.63_1982464 JE.Lundberg.63_1990386 JE.Lundberg.63_1994328 JE.Lundberg.63_2073574 JE.Lundberg.63_2076065 JE.Lundberg.63_2086435 JE.Lundberg.63_2087826 JE.Lundberg.63_2112572 JE.Lundberg.63_2175344 JE.Lundberg.63_2183058 JE.Lundberg.63_2204463 JE.Lundberg.63_2322942 JE.Lundberg.66_163869 JE.Lundberg.66_588901 JE.Lundberg.66_609832 JE.Lundberg.66_798980 JE.Lundberg.66_1144644 JE.Lundberg.66_1194820 JE.Lundberg.66_1393073 JE.Lundberg.66_1674631 JE.Lundberg.66_1846746 JE.Lundberg.78_562353 JE.Lundberg.78_562610 JE.Lundberg.81_1287621 JE.Lundberg.81_2021125 JE.Lundberg.84_1088497 JE.Lundberg.84_1371395 JE.Lundberg.84_1376682 JE.Lundberg.87_1570878 JE.Lundberg.99_108578 JE.Lundberg.99_464748 JE.Lundberg.99_569008 JE.Lundberg.99_586135 JE.Lundberg.99_810447 JE.Lundberg.99_869686 JE.Lundberg.99_1073698 JE.Lundberg.99_1367126 JE.Lundberg.99_1933930 JE.Lundberg.99_2264303 JE.Lundberg.9_589963 JE.Lundberg.105_2115586 JE.Lundberg.108_877680 JE.Lundberg.111_101391 JE.Lundberg.111_1165419 JE.Lundberg.114_49088 JE.Lundberg.114_284722 JE.Lundberg.114_290414 JE.Lundberg.114_290534 JE.Lundberg.114_1081460 JE.Lundberg.114_1287294 JE.Lundberg.114_1323175 JE.Lundberg.126_1658539 JE.Lundberg.129_506619 JE.Lundberg.132_68542 JE.Lundberg.132_80695 JE.Lundberg.132_190975 JE.Lundberg.132_801463 JE.Lundberg.132_864339 JE.Lundberg.132_974466 JE.Lundberg.132_1259719 JE.Lundberg.132_1593900 JE.Lundberg.135_284873 JE.Lundberg.135_424959 JE.Lundberg.135_487632 JE.Lundberg.135_646488 JE.Lundberg.135_985332 JE.Lundberg.135_1243371 JE.Lundberg.135_1299458 JE.Lundberg.138_1944 JE.Lundberg.138_211683 JE.Lundberg.138_233325 JE.Lundberg.138_579736 JE.Lundberg.138_1161075 JE.Lundberg.138_1172729 JE.Lundberg.138_1285150 JE.Lundberg.138_1412828 JE.Lundberg.138_1430322 JE.Lundberg.138_1452221 JE.Lundberg.138_1452323 JE.Lundberg.138_1575891 JE.Lundberg.138_1602166 JE.Lundberg.138_1608042 JE.Lundberg.138_1705395 JE.Lundberg.138_1747825 JE.Lundberg.141_26417 JE.Lundberg.141_99704 JE.Lundberg.141_142511 JE.Lundberg.141_170709 JE.Lundberg.141_235198 JE.Lundberg.141_260139 JE.Lundberg.141_263009 JE.Lundberg.141_283962 JE.Lundberg.141_399001 JE.Lundberg.141_424984 JE.Lundberg.141_493101 JE.Lundberg.141_557488 JE.Lundberg.141_586604 JE.Lundberg.141_631407 JE.Lundberg.141_722012 JE.Lundberg.141_1030476 JE.Lundberg.144_489807 JE.Lundberg.144_1074803 JE.Lundberg.147_155661 JE.Lundberg.147_686044 JE.Lundberg.147_940625 JE.Lundberg.147_1510936 JE.Lundberg.147_1510953 JE.Lundberg.153_877953 JE.Lundberg.153_878101 JE.Lundberg.153_988847 JE.Lundberg.156_416719 JE.Lundberg.156_792054 JE.Lundberg.156_928153 JE.Lundberg.156_1111258 JE.Lundberg.156_1114538 JE.Lundberg.156_1126437 JE.Lundberg.156_1492482 JE.Lundberg.156_1509416 JE.Lundberg.159_46572 JE.Lundberg.159_68762 JE.Lundberg.159_71905 JE.Lundberg.159_134283 JE.Lundberg.159_164589 JE.Lundberg.159_292699 JE.Lundberg.159_358107 JE.Lundberg.159_358108 JE.Lundberg.159_358244 JE.Lundberg.159_360057 JE.Lundberg.159_402198 JE.Lundberg.159_451493 JE.Lundberg.159_497119 JE.Lundberg.159_497246 JE.Lundberg.159_508033 JE.Lundberg.159_513616 JE.Lundberg.159_527985 JE.Lundberg.159_584615 JE.Lundberg.159_679923 JE.Lundberg.159_734169 JE.Lundberg.159_749637 JE.Lundberg.159_754029 JE.Lundberg.159_809727 JE.Lundberg.159_810030 JE.Lundberg.159_892063 JE.Lundberg.159_934485 JE.Lundberg.159_950919 JE.Lundberg.159_1167634 JE.Lundberg.159_1175949 JE.Lundberg.159_1244186 JE.Lundberg.159_1308826 JE.Lundberg.159_1326715 JE.Lundberg.159_1565193 JE.Lundberg.159_1565374 JE.Lundberg.159_1565565 JE.Lundberg.159_1613480 JE.Lundberg.159_1724469 JE.Lundberg.159_1734794 JE.Lundberg.159_1737307 JE.Lundberg.159_1825527 JE.Lundberg.159_1825762 JE.Lundberg.159_1826652 JE.Lundberg.162_26797 JE.Lundberg.162_271786 JE.Lundberg.162_400177 JE.Lundberg.162_415744 JE.Lundberg.162_478014 JE.Lundberg.162_597165 JE.Lundberg.162_626432 JE.Lundberg.162_648732 JE.Lundberg.162_733475 JE.Lundberg.162_796052 JE.Lundberg.162_827181 JE.Lundberg.162_964069 JE.Lundberg.162_982372 JE.Lundberg.162_1098151 JE.Lundberg.162_1107285 JE.Lundberg.162_1118710 JE.Lundberg.162_1167230 JE.Lundberg.162_1264757 JE.Lundberg.162_1279041 JE.Lundberg.162_1508787 JE.Lundberg.162_1514249 JE.Lundberg.162_1578343 JE.Lundberg.165_668449 JE.Lundberg.165_1778830 JE.Lundberg.168_231175 JE.Lundberg.168_299681 JE.Lundberg.168_623302 JE.Lundberg.18_2068758 JE.Lundberg.78_483506 JE.Lundberg.99_57620 JE.Soil.16_1786617 JE.Soil.16_2553287 JE.Soil.184_248596 JE.Soil.184_686612 JE.Soil.192_39172 JE.Soil.192_39781 JE.Soil.192_390839 JE.Soil.192_1245002 JE.Soil.196_175992 JE.Soil.196_595383 JE.Soil.196_595497 JE.Soil.196_1465412 JE.Soil.196_1998754 JE.Soil.200_670164 JE.Soil.200_2190521 JE.Soil.204_940567 JE.Soil.204_1796979 JE.Soil.208_824577 JE.Soil.20_201021 JE.Soil.20_762559 JE.Soil.20_899724 JE.Soil.20_1430019 JE.Soil.20_1496254 JE.Soil.20_1943699 JE.Soil.20_2086731 JE.Soil.220_64632 JE.Soil.220_239175 JE.Soil.220_239363 JE.Soil.220_371773 JE.Soil.220_626258 JE.Soil.220_757226 JE.Soil.220_805208 JE.Soil.220_1134468 JE.Soil.220_1977051 JE.Soil.220_2087996 JE.Soil.224_1542182 JE.Soil.228_52888 JE.Soil.228_76954 JE.Soil.228_131589 JE.Soil.228_132127 JE.Soil.232_526993 JE.Soil.232_1779844 JE.Soil.236_31986 JE.Soil.236_440841 JE.Soil.236_547462 JE.Soil.236_664621 JE.Soil.236_747352 JE.Soil.236_818784 JE.Soil.236_989468 JE.Soil.236_2204559 JE.Soil.240_1281666 JE.Soil.24_873942 JE.Soil.24_1220218 JE.Soil.260_794619 JE.Soil.260_1221789 JE.Soil.260_1426568 JE.Soil.260_1983378 JE.Soil.28_477381 JE.Soil.28_479156 JE.Soil.28_746209 JE.Soil.28_1138399 JE.Soil.28_1301086 JE.Soil.28_1347529 JE.Soil.28_1430588 JE.Soil.28_1741314 JE.Soil.28_3392602 JE.Soil.28_3470263 JE.Soil.28_3777627 JE.Soil.32_80894 JE.Soil.32_188127 JE.Soil.32_202006 JE.Soil.32_251025 JE.Soil.32_311553 JE.Soil.32_362705 JE.Soil.32_390560 JE.Soil.32_397501 JE.Soil.32_512652 JE.Soil.32_516918 JE.Soil.32_623669 JE.Soil.32_705059 JE.Soil.32_770559 JE.Soil.32_773110 JE.Soil.32_1213521 JE.Soil.32_1236144 JE.Soil.32_1247340 JE.Soil.32_1596396 JE.Soil.44_1871639 JE.Soil.4_243259 JE.Soil.4_261466 JE.Soil.4_348044 JE.Soil.4_378070 JE.Soil.4_605491 JE.Soil.4_606719 JE.Soil.4_753599 JE.Soil.4_810329 JE.Soil.4_907505 JE.Soil.4_1504951 JE.Soil.4_1959265 JE.Soil.4_1961514 JE.Soil.4_2019890 JE.Soil.4_2214802 JE.Soil.4_2398943 JE.Soil.4_2762016 JE.Soil.4_2823858 JE.Soil.4_2844426 JE.Soil.56_349268 JE.Soil.64_1021738 JE.Soil.8_5747 JE.Soil.8_253646 JE.Soil.8_398875 JE.Soil.8_892077 JE.Soil.8_1440382 JE.Soil.8_2157320 JE.Soil.96_926751 JE.Soil.96_931810 JE.Soil.96_978989 JE.Soil.96_1639814 JE.Lundberg.132_1165676 JE.Lundberg.135_31983 JE.Lundberg.135_112371 JE.Lundberg.135_118933 JE.Lundberg.135_119417 JE.Lundberg.135_123295 JE.Lundberg.135_162925 JE.Lundberg.135_175885 JE.Lundberg.135_224652 JE.Lundberg.135_240337 JE.Lundberg.135_255535 JE.Lundberg.135_289292 JE.Lundberg.135_414889 JE.Lundberg.135_425440 JE.Lundberg.135_445878 JE.Lundberg.135_446130 JE.Lundberg.135_458083 JE.Lundberg.135_468000 JE.Lundberg.135_491337 JE.Lundberg.135_527066 JE.Lundberg.135_539320 JE.Lundberg.135_558228 JE.Lundberg.135_558366 JE.Lundberg.135_562282 JE.Lundberg.135_651773 JE.Lundberg.135_661382 JE.Lundberg.135_668453 JE.Lundberg.135_708191 JE.Lundberg.135_725388 JE.Lundberg.135_731162 JE.Lundberg.135_740035 JE.Lundberg.135_822927 JE.Lundberg.135_856650 JE.Lundberg.135_936193 JE.Lundberg.135_1000998 JE.Lundberg.135_1059722 JE.Lundberg.135_1064743 JE.Lundberg.135_1120427 JE.Lundberg.135_1145609 JE.Lundberg.135_1156097 JE.Lundberg.135_1171438 JE.Lundberg.135_1243067 JE.Lundberg.135_1314183 JE.Lundberg.138_1373502 JE.Lundberg.141_81375 JE.Lundberg.147_76914 JE.Lundberg.147_1004667 JE.Lundberg.147_1058113 JE.Lundberg.153_785846 JE.Lundberg.153_830751 JE.Lundberg.153_835507 JE.Lundberg.153_1044772 JE.Lundberg.153_1070422 JE.Lundberg.153_1070588 JE.Lundberg.153_1216939 JE.Lundberg.153_1807266 JE.Lundberg.153_1897762 JE.Lundberg.156_5069 JE.Lundberg.156_24857 JE.Lundberg.156_35576 JE.Lundberg.156_141693 JE.Lundberg.156_155999 JE.Lundberg.156_159270 JE.Lundberg.156_202916 JE.Lundberg.156_394206 JE.Lundberg.156_394390 JE.Lundberg.156_417750 JE.Lundberg.156_418017 JE.Lundberg.156_444647 JE.Lundberg.156_517295 JE.Lundberg.156_570820 JE.Lundberg.156_620388 JE.Lundberg.156_620532 JE.Lundberg.156_620714 JE.Lundberg.156_638693 JE.Lundberg.156_661452 JE.Lundberg.156_685590 JE.Lundberg.156_736844 JE.Lundberg.156_767523 JE.Lundberg.156_819643 JE.Lundberg.156_824479 JE.Lundberg.156_876566 JE.Lundberg.156_934240 JE.Lundberg.156_948611 JE.Lundberg.156_1004344 JE.Lundberg.156_1128807 JE.Lundberg.156_1134502 JE.Lundberg.156_1168312 JE.Lundberg.156_1188777 JE.Lundberg.156_1208077 JE.Lundberg.156_1252193 JE.Lundberg.156_1323091 JE.Lundberg.156_1323328 JE.Lundberg.156_1402617 JE.Lundberg.156_1438101 JE.Lundberg.156_1442174 JE.Lundberg.156_1442265 JE.Lundberg.156_1458933 JE.Lundberg.156_1458959 JE.Lundberg.156_1488619 JE.Lundberg.156_1527054 JE.Lundberg.156_1579334 JE.Lundberg.156_1623549 JE.Lundberg.156_1689994 JE.Lundberg.156_1728097 JE.Lundberg.156_1743505 JE.Lundberg.156_1792318 JE.Lundberg.156_1817698 JE.Lundberg.156_1852561 JE.Lundberg.156_1865664 JE.Lundberg.159_61985 JE.Lundberg.159_62189 JE.Lundberg.159_78311 JE.Lundberg.159_78540 JE.Lundberg.159_183744 JE.Lundberg.159_221584 JE.Lundberg.159_244040 JE.Lundberg.159_267229 JE.Lundberg.159_326204 JE.Lundberg.159_331600 JE.Lundberg.159_373782 JE.Lundberg.159_373881 JE.Lundberg.159_407682 JE.Lundberg.159_456102 JE.Lundberg.159_474133 JE.Lundberg.159_474758 JE.Lundberg.159_495127 JE.Lundberg.159_553797 JE.Lundberg.159_559223 JE.Lundberg.159_780120 JE.Lundberg.159_847162 JE.Lundberg.159_850722 JE.Lundberg.159_877084 JE.Lundberg.159_885418 JE.Lundberg.159_890501 JE.Lundberg.159_914382 JE.Lundberg.159_941127 JE.Lundberg.159_941171 JE.Lundberg.159_1020019 JE.Lundberg.159_1076050 JE.Lundberg.159_1145632 JE.Lundberg.159_1191948 JE.Lundberg.159_1195923 JE.Lundberg.159_1195980 JE.Lundberg.159_1391484 JE.Lundberg.159_1418867 JE.Lundberg.159_1419046 JE.Lundberg.159_1544408 JE.Lundberg.159_1553203 JE.Lundberg.159_1568510 JE.Lundberg.159_1697070 JE.Lundberg.159_1697307 JE.Lundberg.159_1703685 JE.Lundberg.159_1707734 JE.Lundberg.159_1854694 JE.Lundberg.159_1888591 JE.Lundberg.159_1906953 JE.Lundberg.162_8400 JE.Lundberg.162_14690 JE.Lundberg.162_57267 JE.Lundberg.162_78323 JE.Lundberg.162_109747 JE.Lundberg.162_177712 JE.Lundberg.162_178595 JE.Lundberg.162_208922 JE.Lundberg.162_217993 JE.Lundberg.162_239788 JE.Lundberg.162_286404 JE.Lundberg.162_305292 JE.Lundberg.162_366670 JE.Lundberg.162_367312 JE.Lundberg.162_382470 JE.Lundberg.162_382525 JE.Lundberg.162_383660 JE.Lundberg.162_458751 JE.Lundberg.162_506916 JE.Lundberg.162_511543 JE.Lundberg.162_524339 JE.Lundberg.162_528912 JE.Lundberg.162_535304 JE.Lundberg.162_536448 JE.Lundberg.162_622224 JE.Lundberg.162_642536 JE.Lundberg.162_699698 JE.Lundberg.162_705314 JE.Lundberg.162_717053 JE.Lundberg.162_733087 JE.Lundberg.162_735666 JE.Lundberg.162_745574 JE.Lundberg.162_775017 JE.Lundberg.162_783720 JE.Lundberg.162_891103 JE.Lundberg.162_914575 JE.Lundberg.162_916500 JE.Lundberg.162_930580 JE.Lundberg.162_1040224 JE.Lundberg.162_1040335 JE.Lundberg.162_1075321 JE.Lundberg.162_1083340 JE.Lundberg.162_1085804 JE.Lundberg.162_1086035 JE.Lundberg.162_1106277 JE.Lundberg.162_1106531 JE.Lundberg.162_1109417 JE.Lundberg.162_1113472 JE.Lundberg.162_1126818 JE.Lundberg.162_1127046 JE.Lundberg.162_1141630 JE.Lundberg.162_1182329 JE.Lundberg.162_1241323 JE.Lundberg.162_1256110 JE.Lundberg.162_1276365 JE.Lundberg.162_1299593 JE.Lundberg.162_1307824 JE.Lundberg.162_1345524 JE.Lundberg.162_1358132 JE.Lundberg.162_1374369 JE.Lundberg.162_1396184 JE.Lundberg.162_1484472 JE.Lundberg.162_1520591 JE.Lundberg.162_1529821 JE.Lundberg.162_1542372 JE.Lundberg.162_1547919 JE.Lundberg.162_1550816 JE.Lundberg.162_1551651 JE.Lundberg.162_1673679 JE.Lundberg.162_1676950 JE.Lundberg.162_1702249 JE.Lundberg.162_1702323 JE.Lundberg.165_146065 JE.Lundberg.165_483091 JE.Lundberg.165_793822 JE.Lundberg.165_794093 JE.Lundberg.165_871883 JE.Lundberg.165_1231685 JE.Lundberg.165_1294458 JE.Lundberg.165_1651621 JE.Lundberg.165_1774782 JE.Lundberg.165_2153795 JE.Lundberg.168_722930 JE.Lundberg.168_881492 JE.Lundberg.168_958579 JE.Lundberg.168_1002348 JE.Lundberg.168_1100191 JE.Lundberg.168_1206237 JE.Lundberg.168_1240472 JE.Lundberg.168_1372784 JE.Lundberg.168_1378422 JE.Lundberg.168_1492020 JE.Lundberg.102_726101 JE.Lundberg.102_1249213 JE.Lundberg.111_459875 JE.Lundberg.111_950800 JE.Lundberg.111_969062 JE.Lundberg.111_1219636 JE.Lundberg.111_1483879 JE.Lundberg.117_90407 JE.Lundberg.117_1920837 JE.Lundberg.117_2065389 JE.Lundberg.180_785837 JE.Lundberg.180_909921 JE.Lundberg.180_1027141 JE.Lundberg.180_1494941 JE.Lundberg.186_351943 JE.Lundberg.99_1118948 JE.Lundberg.99_2147277 JE.Soil.36_2115930 JE.Lundberg.156_382923 JE.Lundberg.156_382984 JE.Lundberg.156_550697 JE.Lundberg.156_595922 JE.Lundberg.156_708427 JE.Lundberg.156_708495 JE.Lundberg.156_905681 JE.Lundberg.156_1070392 JE.Lundberg.156_1603544 JE.Lundberg.159_953703 JE.Lundberg.159_982370 JE.Lundberg.159_1483893 JE.Lundberg.159_1485752 JE.Lundberg.159_1669858 JE.Lundberg.168_506029 JE.Lundberg.168_1063901 JE.Lundberg.168_1429199 JE.Lundberg.168_1481323 JE.Lundberg.114_1679604 JE.Lundberg.135_811787 JE.Lundberg.135_1326749 JE.Lundberg.135_1329240 JE.Lundberg.24_945021 JE.Lundberg.24_1567069 JE.Lundberg.63_1382825 JE.Lundberg.63_1534690 JE.Lundberg.63_1683427 JE.Lundberg.63_1724031 JE.Lundberg.63_1731464 JE.Lundberg.63_1731544 JE.Lundberg.99_2169344 JE.Lundberg.135_660820 JE.Lundberg.135_726612 JE.Lundberg.135_1033872 JE.Lundberg.135_1262020 JE.Lundberg.135_1305672 JE.Lundberg.138_1042612 JE.Lundberg.147_1004436 JE.Lundberg.156_1252078 JE.Lundberg.156_1437662 JE.Lundberg.156_1627659 JE.Lundberg.156_1883787 JE.Lundberg.168_292252 JE.Lundberg.42_1251163 JE.Lundberg.99_227018 JE.Lundberg.99_361725 JE.Lundberg.99_361918 JE.Lundberg.99_905610 JE.Lundberg.99_1119192 JE.Lundberg.99_1613355 JE.Lundberg.99_1875740 JE.Lundberg.156_572206 JE.Lundberg.156_1558327 JE.Lundberg.159_606319 JE.Lundberg.159_650483 JE.Lundberg.159_1333156 JE.Lundberg.159_1333304 JE.Soil.220_1294454 JE.Soil.48_1411114 JE.Soil.4_322029 JE.Soil.4_1945353 JE.Soil.4_2012830 JE.Lundberg.99_725376 JE.Lundberg.99_1155278 JE.Lundberg.99_1200284 JE.Lundberg.99_1893254 JE.Soil.108_828650 JE.Soil.108_1115216 JE.Soil.120_238127 JE.Soil.296_903843 JE.Lundberg.141_980821 JE.Lundberg.24_651388 JE.Lundberg.9_384272 JE.Lundberg.141_348431 JE.Lundberg.168_1553371 JE.Lundberg.168_1553574 JE.Lundberg.135_1180173 JE.Lundberg.33_637859 JE.Lundberg.63_2076260 JE.Lundberg.63_2276163 JE.Lundberg.33_725264 JE.Lundberg.66_232834 JE.Lundberg.63_78372 JE.Lundberg.63_364309 JE.Lundberg.63_1674219 JE.Lundberg.63_2322297 JE.Lundberg.63_1960944 JE.Lundberg.87_297410 JE.Lundberg.156_1506831 JE.Lundberg.135_709728 JE.Lundberg.135_1131164 JE.Lundberg.162_1058929 JE.Lundberg.42_1648119 JE.Lundberg.135_334264 JE.Lundberg.156_1865452 JE.Lundberg.24_841570 JE.Lundberg.18_1119573 JE.Lundberg.135_1162738 JE.Lundberg.156_1123393 JE.Lundberg.159_1024110 JE.Lundberg.168_799906 JE.Lundberg.66_567013 JE.Lundberg.159_350759 JE.Lundberg.159_985692 JE.Lundberg.162_640613 JE.Lundberg.168_469476 JE.Lundberg.168_100005 JE.Lundberg.60_1396976 JE.Lundberg.63_288819 JE.Lundberg.63_2292110 JE.Lundberg.63_834034 JE.Lundberg.63_1734718 JE.Lundberg.87_1588560 JE.Lundberg.165_1471272 JE.Lundberg.171_1755693 JE.Lundberg.60_1734233 JE.Lundberg.63_1416723 JE.Lundberg.63_294642 JE.Lundberg.66_1819797 JE.Lundberg.69_1797713 JE.Lundberg.72_748595 JE.Lundberg.75_1394523 JE.Lundberg.75_7045 JE.Lundberg.78_814267 JE.Lundberg.87_312883 JE.Soil.44_855056 JE.Lundberg.63_1092229 JE.Lundberg.162_1174739 JE.Lundberg.63_674077 JE.Lundberg.72_1847633 JE.Lundberg.177_414431 JE.Lundberg.105_428579 JE.Lundberg.111_28708 JE.Lundberg.102_390708 JE.Lundberg.102_111487 JE.Lundberg.102_818778 JE.Lundberg.102_276049 JE.Lundberg.102_833511 JE.Lundberg.105_44857 JE.Lundberg.171_392928 JE.Lundberg.12_159947 JE.Lundberg.102_419934 JE.Lundberg.171_867420 JE.Lundberg.105_639803 JE.Lundberg.102_786072 JE.Lundberg.117_727894 JE.Lundberg.39_1224497 JE.Lundberg.60_1141441 JE.Lundberg.114_1108293 JE.Lundberg.117_540376 JE.Lundberg.102_1148253 JE.Lundberg.105_479312 JE.Lundberg.12_1989976 JE.Lundberg.24_654851 JE.Lundberg.51_982224 JE.Lundberg.105_1059284 JE.Lundberg.111_274909 JE.Lundberg.54_1155214 JE.Lundberg.63_2335656 JE.Lundberg.108_1104481 JE.Lundberg.111_816282 JE.Lundberg.15_487832 JE.Lundberg.189_1288281 JE.Lundberg.18_2105555 JE.Lundberg.3_3353453 JE.Lundberg.51_112345 JE.Lundberg.57_2050656 JE.Lundberg.60_1474521 JE.Lundberg.63_109636 JE.Lundberg.63_263256 JE.Lundberg.63_322371 JE.Lundberg.66_824379 JE.Lundberg.90_1718913 JE.Lundberg.90_891130 JE.Soil.184_347501 JE.Lundberg.102_1376086 JE.Lundberg.105_2280202 JE.Lundberg.108_147959 JE.Lundberg.111_1707583 JE.Lundberg.117_625739 JE.Lundberg.138_765944 JE.Lundberg.15_155555 JE.Lundberg.171_327542 JE.Lundberg.171_535250 JE.Lundberg.36_1717268 JE.Lundberg.51_1823495 JE.Lundberg.54_162959 JE.Lundberg.54_334393 JE.Lundberg.63_1075151 JE.Lundberg.66_741491 JE.Lundberg.66_922971 JE.Lundberg.69_483218 JE.Lundberg.72_1394606 JE.Lundberg.72_60335 JE.Lundberg.75_2024748 JE.Lundberg.78_1376885 JE.Lundberg.84_1335371 JE.Lundberg.84_430383 JE.Lundberg.99_449418 JE.Soil.200_1136537 JE.Lundberg.102_1716706 JE.Lundberg.111_501525 JE.Lundberg.117_2021934 JE.Lundberg.117_959498 JE.Lundberg.12_1240469 JE.Lundberg.12_825114 JE.Lundberg.15_551441 JE.Lundberg.171_1372477 JE.Lundberg.18_1523961 JE.Lundberg.18_7907 JE.Lundberg.21_1851592 JE.Lundberg.24_731261 JE.Lundberg.30_1008836 JE.Lundberg.3_52942 JE.Lundberg.45_1353321 JE.Lundberg.51_1091868 JE.Lundberg.51_425243 JE.Lundberg.54_841711 JE.Lundberg.60_1334687 JE.Lundberg.60_1418855 JE.Lundberg.60_1616300 JE.Lundberg.60_49406 JE.Lundberg.60_564644 JE.Lundberg.60_643222 JE.Lundberg.63_1227241 JE.Lundberg.63_1832060 JE.Lundberg.63_2222817 JE.Lundberg.63_2244262 JE.Lundberg.66_101738 JE.Lundberg.66_1069541 JE.Lundberg.66_1980407 JE.Lundberg.66_223501 JE.Lundberg.66_407873 JE.Lundberg.66_424040 JE.Lundberg.69_1328970 JE.Lundberg.69_2013934 JE.Lundberg.69_421167 JE.Lundberg.69_552987 JE.Lundberg.72_572489 JE.Lundberg.72_812079 JE.Lundberg.75_1786454 JE.Lundberg.78_1648561 JE.Lundberg.78_975232 JE.Lundberg.81_2071294 JE.Lundberg.84_865686 JE.Lundberg.90_1034311 JE.Lundberg.90_364570 JE.Lundberg.93_264318 JE.Soil.180_715547 JE.Soil.188_1721985 JE.Soil.208_1385280 JE.Soil.20_1460406 JE.Soil.216_1271088 JE.Soil.232_2122998 JE.Lundberg.102_1494752 JE.Lundberg.102_1566934 JE.Lundberg.102_1646940 JE.Lundberg.102_1754603 JE.Lundberg.102_1768972 JE.Lundberg.102_834928 JE.Lundberg.105_1537770 JE.Lundberg.105_1978375 JE.Lundberg.105_2237717 JE.Lundberg.105_929705 JE.Lundberg.105_943366 JE.Lundberg.108_425867 JE.Lundberg.111_120279 JE.Lundberg.111_1241775 JE.Lundberg.111_1492237 JE.Lundberg.111_555539 JE.Lundberg.111_710005 JE.Lundberg.111_970031 JE.Lundberg.117_1524086 JE.Lundberg.117_29763 JE.Lundberg.117_537428 JE.Lundberg.117_878713 JE.Lundberg.117_878817 JE.Lundberg.117_989466 JE.Lundberg.126_507538 JE.Lundberg.12_1065080 JE.Lundberg.12_1240529 JE.Lundberg.12_1337604 JE.Lundberg.12_369273 JE.Lundberg.141_379182 JE.Lundberg.144_885156 JE.Lundberg.156_1000776 JE.Lundberg.156_761388 JE.Lundberg.15_1489922 JE.Lundberg.15_1541101 JE.Lundberg.15_1844806 JE.Lundberg.15_551646 JE.Lundberg.15_770042 JE.Lundberg.165_303723 JE.Lundberg.165_988336 JE.Lundberg.171_1372801 JE.Lundberg.180_310441 JE.Lundberg.18_1906178 JE.Lundberg.18_604702 JE.Lundberg.18_822440 JE.Lundberg.21_16697 JE.Lundberg.21_1975963 JE.Lundberg.21_248527 JE.Lundberg.21_282421 JE.Lundberg.24_1006126 JE.Lundberg.24_1053126 JE.Lundberg.24_1105446 JE.Lundberg.24_1301145 JE.Lundberg.24_140544 JE.Lundberg.24_1555423 JE.Lundberg.24_156103 JE.Lundberg.24_1747027 JE.Lundberg.24_1828698 JE.Lundberg.24_1849938 JE.Lundberg.24_1960991 JE.Lundberg.24_1995003 JE.Lundberg.24_2153379 JE.Lundberg.24_578344 JE.Lundberg.24_656828 JE.Lundberg.24_710654 JE.Lundberg.24_803000 JE.Lundberg.24_943986 JE.Lundberg.27_1582041 JE.Lundberg.33_431871 JE.Lundberg.33_596308 JE.Lundberg.36_1055735 JE.Lundberg.36_1711882 JE.Lundberg.36_1881109 JE.Lundberg.39_10522 JE.Lundberg.39_1097135 JE.Lundberg.3_2069686 JE.Lundberg.3_2112354 JE.Lundberg.3_2144256 JE.Lundberg.3_2581330 JE.Lundberg.3_2972637 JE.Lundberg.3_473211 JE.Lundberg.45_1499432 JE.Lundberg.45_784287 JE.Lundberg.48_1669582 JE.Lundberg.51_1142621 JE.Lundberg.51_1310894 JE.Lundberg.51_1478893 JE.Lundberg.51_1855083 JE.Lundberg.51_1855343 JE.Lundberg.51_2542246 JE.Lundberg.51_292385 JE.Lundberg.51_346384 JE.Lundberg.51_74478 JE.Lundberg.51_803107 JE.Lundberg.51_897790 JE.Lundberg.51_906803 JE.Lundberg.51_914570 JE.Lundberg.54_1030599 JE.Lundberg.54_1167898 JE.Lundberg.54_1197080 JE.Lundberg.54_1399787 JE.Lundberg.54_1465389 JE.Lundberg.54_1472312 JE.Lundberg.54_159081 JE.Lundberg.54_162900 JE.Lundberg.54_1802867 JE.Lundberg.54_201354 JE.Lundberg.54_22963 JE.Lundberg.54_273863 JE.Lundberg.54_293122 JE.Lundberg.54_311084 JE.Lundberg.54_32253 JE.Lundberg.54_33486 JE.Lundberg.54_631245 JE.Lundberg.54_740923 JE.Lundberg.54_764859 JE.Lundberg.54_933225 JE.Lundberg.54_967429 JE.Lundberg.57_1076092 JE.Lundberg.57_1140030 JE.Lundberg.57_1954804 JE.Lundberg.60_1168889 JE.Lundberg.60_1193059 JE.Lundberg.60_1368068 JE.Lundberg.60_1580627 JE.Lundberg.60_1628829 JE.Lundberg.60_1803683 JE.Lundberg.60_2057824 JE.Lundberg.60_2064410 JE.Lundberg.60_696927 JE.Lundberg.60_741011 JE.Lundberg.63_1014463 JE.Lundberg.63_1014709 JE.Lundberg.63_1030286 JE.Lundberg.63_1070903 JE.Lundberg.63_1075006 JE.Lundberg.63_1173632 JE.Lundberg.63_1205866 JE.Lundberg.63_122051 JE.Lundberg.63_125643 JE.Lundberg.63_1260719 JE.Lundberg.63_1362538 JE.Lundberg.63_1364260 JE.Lundberg.63_1440886 JE.Lundberg.63_1475191 JE.Lundberg.63_1508722 JE.Lundberg.63_1526141 JE.Lundberg.63_1616324 JE.Lundberg.63_1623485 JE.Lundberg.63_1637204 JE.Lundberg.63_1672311 JE.Lundberg.63_1689567 JE.Lundberg.63_1747685 JE.Lundberg.63_1755047 JE.Lundberg.63_1761209 JE.Lundberg.63_1793231 JE.Lundberg.63_1893541 JE.Lundberg.63_2092126 JE.Lundberg.63_2102482 JE.Lundberg.63_2120123 JE.Lundberg.63_2172547 JE.Lundberg.63_2206958 JE.Lundberg.63_2287658 JE.Lundberg.63_2330481 JE.Lundberg.63_273639 JE.Lundberg.63_290912 JE.Lundberg.63_30687 JE.Lundberg.63_436883 JE.Lundberg.63_512910 JE.Lundberg.63_524079 JE.Lundberg.63_546996 JE.Lundberg.63_595975 JE.Lundberg.63_6592 JE.Lundberg.63_707071 JE.Lundberg.63_749151 JE.Lundberg.63_789331 JE.Lundberg.63_856726 JE.Lundberg.63_86856 JE.Lundberg.63_912674 JE.Lundberg.63_916639 JE.Lundberg.63_931058 JE.Lundberg.66_1190207 JE.Lundberg.66_1233157 JE.Lundberg.66_1234671 JE.Lundberg.66_1361569 JE.Lundberg.66_1427129 JE.Lundberg.66_1718144 JE.Lundberg.66_1789404 JE.Lundberg.66_1840930 JE.Lundberg.66_1985606 JE.Lundberg.66_1996987 JE.Lundberg.66_260164 JE.Lundberg.66_271082 JE.Lundberg.66_33386 JE.Lundberg.66_427651 JE.Lundberg.66_456401 JE.Lundberg.66_494270 JE.Lundberg.66_59859 JE.Lundberg.66_670635 JE.Lundberg.66_703371 JE.Lundberg.66_720217 JE.Lundberg.66_819609 JE.Lundberg.66_890728 JE.Lundberg.66_897159 JE.Lundberg.66_968092 JE.Lundberg.69_11190 JE.Lundberg.69_122144 JE.Lundberg.69_1240073 JE.Lundberg.69_1289253 JE.Lundberg.69_1364432 JE.Lundberg.69_1453210 JE.Lundberg.69_1457237 JE.Lundberg.69_1495456 JE.Lundberg.69_1515777 JE.Lundberg.69_1531330 JE.Lundberg.69_1568645 JE.Lundberg.69_1573098 JE.Lundberg.69_1602956 JE.Lundberg.69_1608550 JE.Lundberg.69_1641377 JE.Lundberg.69_1700080 JE.Lundberg.69_1703118 JE.Lundberg.69_1770442 JE.Lundberg.69_1771398 JE.Lundberg.69_1836044 JE.Lundberg.69_1840704 JE.Lundberg.69_202199 JE.Lundberg.69_2138619 JE.Lundberg.69_257768 JE.Lundberg.69_31140 JE.Lundberg.69_330299 JE.Lundberg.69_333237 JE.Lundberg.69_337877 JE.Lundberg.69_482770 JE.Lundberg.69_510242 JE.Lundberg.69_510468 JE.Lundberg.69_575382 JE.Lundberg.69_594546 JE.Lundberg.69_594560 JE.Lundberg.69_638137 JE.Lundberg.69_660593 JE.Lundberg.69_779965 JE.Lundberg.69_883967 JE.Lundberg.69_894256 JE.Lundberg.69_894267 JE.Lundberg.69_909735 JE.Lundberg.69_947389 JE.Lundberg.6_1973327 JE.Lundberg.6_576588 JE.Lundberg.6_759441 JE.Lundberg.6_759510 JE.Lundberg.6_813126 JE.Lundberg.6_82002 JE.Lundberg.72_1018954 JE.Lundberg.72_1035988 JE.Lundberg.72_1036200 JE.Lundberg.72_1150343 JE.Lundberg.72_116436 JE.Lundberg.72_125112 JE.Lundberg.72_1284113 JE.Lundberg.72_1286909 JE.Lundberg.72_1315192 JE.Lundberg.72_1320121 JE.Lundberg.72_1328910 JE.Lundberg.72_1423383 JE.Lundberg.72_1439032 JE.Lundberg.72_1470446 JE.Lundberg.72_1510197 JE.Lundberg.72_1512243 JE.Lundberg.72_1518076 JE.Lundberg.72_1518277 JE.Lundberg.72_1528061 JE.Lundberg.72_1568348 JE.Lundberg.72_1589735 JE.Lundberg.72_1598677 JE.Lundberg.72_1600901 JE.Lundberg.72_1613938 JE.Lundberg.72_16261 JE.Lundberg.72_1656854 JE.Lundberg.72_1663562 JE.Lundberg.72_168866 JE.Lundberg.72_1715528 JE.Lundberg.72_1756312 JE.Lundberg.72_1790595 JE.Lundberg.72_1812835 JE.Lundberg.72_1823547 JE.Lundberg.72_1921933 JE.Lundberg.72_230397 JE.Lundberg.72_257154 JE.Lundberg.72_264511 JE.Lundberg.72_264772 JE.Lundberg.72_267304 JE.Lundberg.72_274146 JE.Lundberg.72_279254 JE.Lundberg.72_308033 JE.Lundberg.72_381069 JE.Lundberg.72_414245 JE.Lundberg.72_4247 JE.Lundberg.72_430181 JE.Lundberg.72_436167 JE.Lundberg.72_453542 JE.Lundberg.72_461759 JE.Lundberg.72_461955 JE.Lundberg.72_513741 JE.Lundberg.72_540690 JE.Lundberg.72_574861 JE.Lundberg.72_599487 JE.Lundberg.72_603134 JE.Lundberg.72_671902 JE.Lundberg.72_686305 JE.Lundberg.72_702728 JE.Lundberg.72_790063 JE.Lundberg.72_862120 JE.Lundberg.72_927262 JE.Lundberg.72_927350 JE.Lundberg.75_1326 JE.Lundberg.75_2070585 JE.Lundberg.75_348548 JE.Lundberg.75_656144 JE.Lundberg.75_683562 JE.Lundberg.75_763489 JE.Lundberg.78_101209 JE.Lundberg.78_1024315 JE.Lundberg.78_1060476 JE.Lundberg.78_125997 JE.Lundberg.78_1772400 JE.Lundberg.78_23565 JE.Lundberg.78_521154 JE.Lundberg.81_1031621 JE.Lundberg.81_1214458 JE.Lundberg.81_370792 JE.Lundberg.81_529117 JE.Lundberg.81_647883 JE.Lundberg.81_949456 JE.Lundberg.84_1030710 JE.Lundberg.84_1655612 JE.Lundberg.84_1889018 JE.Lundberg.84_320484 JE.Lundberg.84_352970 JE.Lundberg.84_789434 JE.Lundberg.84_928540 JE.Lundberg.87_1202147 JE.Lundberg.87_1203264 JE.Lundberg.87_1239136 JE.Lundberg.87_1340874 JE.Lundberg.87_1470843 JE.Lundberg.87_1565547 JE.Lundberg.87_1789617 JE.Lundberg.87_603927 JE.Lundberg.87_730477 JE.Lundberg.90_1204347 JE.Lundberg.90_1687773 JE.Lundberg.90_369149 JE.Lundberg.90_77586 JE.Lundberg.93_1966838 JE.Lundberg.93_2219839 JE.Lundberg.96_1229764 JE.Lundberg.96_1333302 JE.Lundberg.96_1400664 JE.Lundberg.96_1604579 JE.Lundberg.96_1690681 JE.Lundberg.96_1736242 JE.Lundberg.96_372493 JE.Lundberg.96_372638 JE.Lundberg.96_63000 JE.Lundberg.99_116535 JE.Lundberg.99_1253551 JE.Lundberg.99_1483469 JE.Lundberg.99_1779952 JE.Lundberg.9_1461379 JE.Lundberg.9_1568863 JE.Lundberg.9_1761912 JE.Lundberg.9_1762050 JE.Lundberg.9_1969764 JE.Lundberg.9_384824 JE.Lundberg.9_443712 JE.Lundberg.9_676693 JE.Lundberg.9_964493 JE.Soil.12_1467285 JE.Soil.12_2129850 JE.Soil.16_693297 JE.Soil.16_852492 JE.Soil.180_195201 JE.Soil.180_2147868 JE.Soil.180_2275225 JE.Soil.180_713759 JE.Soil.184_1025162 JE.Soil.184_578563 JE.Soil.188_1126598 JE.Soil.188_1546154 JE.Soil.188_2077226 JE.Soil.188_410802 JE.Soil.188_912641 JE.Soil.192_1157778 JE.Soil.192_1193817 JE.Soil.192_1208814 JE.Soil.192_308622 JE.Soil.192_610381 JE.Soil.192_865264 JE.Soil.192_967745 JE.Soil.192_984275 JE.Soil.200_1106220 JE.Soil.204_171585 JE.Soil.208_1207930 JE.Soil.208_920492 JE.Soil.208_937679 JE.Soil.20_1058485 JE.Soil.20_1630325 JE.Soil.20_238656 JE.Soil.20_2616650 JE.Soil.20_801619 JE.Soil.216_439192 JE.Soil.220_1173277 JE.Soil.220_1548753 JE.Soil.220_1643306 JE.Soil.220_1665225 JE.Soil.220_172363 JE.Soil.220_1756671 JE.Soil.220_297420 JE.Soil.220_37665 JE.Soil.220_614240 JE.Soil.220_685355 JE.Soil.220_760406 JE.Soil.220_983952 JE.Soil.224_1278154 JE.Soil.224_1403742 JE.Soil.224_1700593 JE.Soil.224_1750934 JE.Soil.224_2091517 JE.Soil.224_31994 JE.Soil.224_362903 JE.Soil.224_37038 JE.Soil.224_413081 JE.Soil.224_443561 JE.Soil.224_445414 JE.Soil.224_493345 JE.Soil.224_66445 JE.Soil.224_796234 JE.Soil.224_796312 JE.Soil.24_1258965 JE.Soil.24_1915701 JE.Soil.24_2066103 JE.Soil.24_496646 JE.Soil.28_1703858 JE.Soil.28_2441883 JE.Soil.28_2531069 JE.Soil.28_3444884 JE.Soil.28_3445008 JE.Soil.28_360977 JE.Soil.28_7116 JE.Soil.32_131183 JE.Soil.32_1350882 JE.Soil.32_286752 JE.Soil.32_374069 JE.Soil.32_464819 JE.Soil.32_901331 JE.Soil.32_950016 JE.Soil.36_120454 JE.Soil.36_1256978 JE.Soil.36_2146211 JE.Soil.36_838676 JE.Soil.36_97980 JE.Soil.40_509485 JE.Soil.44_140480 JE.Soil.44_140695 JE.Soil.44_461432 JE.Soil.44_46963 JE.Soil.48_1070433 JE.Soil.48_1351447 JE.Soil.48_1593014 JE.Soil.48_1616613 JE.Soil.48_2096750 JE.Soil.48_2564566 JE.Soil.48_3036759 JE.Soil.48_3069985 JE.Soil.48_3195583 JE.Soil.48_3196030 JE.Soil.4_1369373 JE.Soil.4_1847866 JE.Soil.4_2865823 JE.Soil.4_535009 JE.Soil.4_775259 JE.Soil.8_1362962 JE.Soil.8_2062470 JE.Soil.8_732685 JE.Lundberg.117_373947 JE.Lundberg.117_1726760 JE.Lundberg.120_27338 JE.Lundberg.12_96865 JE.Lundberg.12_968448 JE.Lundberg.12_994155 JE.Lundberg.12_1001076 JE.Lundberg.12_1102633 JE.Lundberg.12_1358481 JE.Lundberg.12_1380059 JE.Lundberg.12_1401232 JE.Lundberg.12_1450492 JE.Lundberg.12_1917807 JE.Lundberg.12_2022240 JE.Lundberg.159_326939 JE.Lundberg.15_2031588 JE.Lundberg.165_988074 JE.Lundberg.171_65207 JE.Lundberg.171_867675 JE.Lundberg.171_1208107 JE.Lundberg.174_285703 JE.Lundberg.174_427129 JE.Lundberg.174_756266 JE.Lundberg.174_921572 JE.Lundberg.174_976527 JE.Lundberg.183_133494 JE.Lundberg.183_488461 JE.Lundberg.183_1162213 JE.Lundberg.186_145734 JE.Lundberg.186_179792 JE.Lundberg.186_493297 JE.Lundberg.186_534114 JE.Lundberg.186_534389 JE.Lundberg.186_568184 JE.Lundberg.186_597456 JE.Lundberg.186_841349 JE.Lundberg.186_846362 JE.Lundberg.186_995274 JE.Lundberg.186_1572641 JE.Lundberg.189_139174 JE.Lundberg.189_204823 JE.Lundberg.189_323805 JE.Lundberg.189_341648 JE.Lundberg.189_362220 JE.Lundberg.189_612402 JE.Lundberg.189_1213950 JE.Lundberg.18_120120 JE.Lundberg.18_145696 JE.Lundberg.18_310726 JE.Lundberg.18_337192 JE.Lundberg.18_566826 JE.Lundberg.18_799378 JE.Lundberg.18_1367184 JE.Lundberg.18_1835534 JE.Lundberg.18_1864772 JE.Lundberg.18_1962946 JE.Lundberg.192_2356622 JE.Lundberg.21_650394 JE.Lundberg.21_723779 JE.Lundberg.21_1645087 JE.Lundberg.24_104631 JE.Lundberg.24_269539 JE.Lundberg.24_336117 JE.Lundberg.24_346416 JE.Lundberg.24_357596 JE.Lundberg.24_382172 JE.Lundberg.24_388819 JE.Lundberg.24_605515 JE.Lundberg.24_699786 JE.Lundberg.24_828294 JE.Lundberg.24_1607862 JE.Lundberg.24_1636406 JE.Lundberg.24_1642096 JE.Lundberg.24_1644478 JE.Lundberg.24_2036123 JE.Lundberg.24_2166077 JE.Lundberg.27_64974 JE.Lundberg.27_130895 JE.Lundberg.27_137222 JE.Lundberg.27_406561 JE.Lundberg.27_449958 JE.Lundberg.27_465649 JE.Lundberg.27_587153 JE.Lundberg.27_2410738 JE.Lundberg.27_2442027 JE.Lundberg.27_2561711 JE.Lundberg.30_74007 JE.Lundberg.30_119084 JE.Lundberg.30_192998 JE.Lundberg.30_315603 JE.Lundberg.30_1025671 JE.Lundberg.30_1031048 JE.Lundberg.30_1694516 JE.Lundberg.30_1822980 JE.Lundberg.30_1858717 JE.Lundberg.33_115270 JE.Lundberg.33_132787 JE.Lundberg.33_225160 JE.Lundberg.33_365939 JE.Lundberg.33_431596 JE.Lundberg.33_495623 JE.Lundberg.33_556535 JE.Lundberg.33_895959 JE.Lundberg.36_51461 JE.Lundberg.36_1562688 JE.Lundberg.36_1711958 JE.Lundberg.39_422837 JE.Lundberg.39_577256 JE.Lundberg.39_732749 JE.Lundberg.39_1014093 JE.Lundberg.39_1264823 JE.Lundberg.39_1701815 JE.Lundberg.39_1793767 JE.Lundberg.3_775203 JE.Lundberg.3_1341227 JE.Lundberg.3_2548113 JE.Lundberg.3_2676274 JE.Lundberg.3_2710245 JE.Lundberg.3_2862535 JE.Lundberg.3_3169831 JE.Lundberg.45_108796 JE.Lundberg.45_268707 JE.Lundberg.45_1438772 JE.Lundberg.48_171924 JE.Lundberg.48_190107 JE.Lundberg.48_972550 JE.Lundberg.48_1230628 JE.Lundberg.48_1329300 JE.Lundberg.48_1669544 JE.Lundberg.48_1669772 JE.Lundberg.48_1755838 JE.Lundberg.51_80282 JE.Lundberg.51_477034 JE.Lundberg.51_625745 JE.Lundberg.51_686200 JE.Lundberg.51_737104 JE.Lundberg.51_829517 JE.Lundberg.51_829666 JE.Lundberg.51_1624316 JE.Lundberg.51_1645207 JE.Lundberg.51_1718846 JE.Lundberg.51_2026554 JE.Lundberg.51_2324217 JE.Lundberg.51_2339040 JE.Lundberg.51_2542097 JE.Lundberg.54_159079 JE.Lundberg.54_198156 JE.Lundberg.54_237063 JE.Lundberg.54_389382 JE.Lundberg.54_400146 JE.Lundberg.54_402863 JE.Lundberg.54_457494 JE.Lundberg.54_519083 JE.Lundberg.54_937998 JE.Lundberg.54_1174071 JE.Lundberg.54_1192710 JE.Lundberg.54_1305470 JE.Lundberg.54_1341049 JE.Lundberg.54_1631323 JE.Lundberg.54_1656352 JE.Lundberg.54_1681292 JE.Lundberg.54_1800204 JE.Lundberg.54_1801389 JE.Lundberg.54_1880828 JE.Lundberg.57_209274 JE.Lundberg.57_477818 JE.Lundberg.57_534820 JE.Lundberg.57_1140246 JE.Lundberg.57_1434591 JE.Lundberg.57_1666809 JE.Lundberg.60_57380 JE.Lundberg.60_79999 JE.Lundberg.60_128027 JE.Lundberg.60_231524 JE.Lundberg.60_231745 JE.Lundberg.60_305279 JE.Lundberg.60_306899 JE.Lundberg.60_338151 JE.Lundberg.60_715589 JE.Lundberg.60_829904 JE.Lundberg.60_831398 JE.Lundberg.60_862124 JE.Lundberg.60_874363 JE.Lundberg.60_1049733 JE.Lundberg.60_1059574 JE.Lundberg.60_1164114 JE.Lundberg.60_1179378 JE.Lundberg.60_1228883 JE.Lundberg.60_1291966 JE.Lundberg.60_1460668 JE.Lundberg.60_1542076 JE.Lundberg.60_1865060 JE.Lundberg.60_1906247 JE.Lundberg.60_1971496 JE.Lundberg.60_2011530 JE.Lundberg.60_2156492 JE.Lundberg.60_2178009 JE.Lundberg.63_12155 JE.Lundberg.63_144342 JE.Lundberg.63_147726 JE.Lundberg.63_147979 JE.Lundberg.63_216190 JE.Lundberg.63_294059 JE.Lundberg.63_296093 JE.Lundberg.63_341055 JE.Lundberg.63_376089 JE.Lundberg.63_383620 JE.Lundberg.63_391570 JE.Lundberg.63_436918 JE.Lundberg.63_443184 JE.Lundberg.63_487315 JE.Lundberg.63_512706 JE.Lundberg.63_558058 JE.Lundberg.63_589853 JE.Lundberg.63_706832 JE.Lundberg.63_707042 JE.Lundberg.63_737379 JE.Lundberg.63_759992 JE.Lundberg.63_760738 JE.Lundberg.63_777208 JE.Lundberg.63_824129 JE.Lundberg.63_835469 JE.Lundberg.63_856624 JE.Lundberg.63_887172 JE.Lundberg.63_956717 JE.Lundberg.63_1071296 JE.Lundberg.63_1093672 JE.Lundberg.63_1117410 JE.Lundberg.63_1137924 JE.Lundberg.63_1289815 JE.Lundberg.63_1309472 JE.Lundberg.63_1364025 JE.Lundberg.63_1391142 JE.Lundberg.63_1395588 JE.Lundberg.63_1409714 JE.Lundberg.63_1515139 JE.Lundberg.63_1554736 JE.Lundberg.63_1564607 JE.Lundberg.63_1574111 JE.Lundberg.63_1601496 JE.Lundberg.63_1628744 JE.Lundberg.63_1721814 JE.Lundberg.63_1805251 JE.Lundberg.63_1832037 JE.Lundberg.63_1842382 JE.Lundberg.63_1934730 JE.Lundberg.63_2027211 JE.Lundberg.63_2092154 JE.Lundberg.63_2144881 JE.Lundberg.63_2213391 JE.Lundberg.66_28013 JE.Lundberg.66_104032 JE.Lundberg.66_118658 JE.Lundberg.66_119300 JE.Lundberg.66_192317 JE.Lundberg.66_250751 JE.Lundberg.66_270947 JE.Lundberg.66_344657 JE.Lundberg.66_357811 JE.Lundberg.66_385274 JE.Lundberg.66_457930 JE.Lundberg.66_499706 JE.Lundberg.66_529699 JE.Lundberg.66_582120 JE.Lundberg.66_611693 JE.Lundberg.66_719984 JE.Lundberg.66_774707 JE.Lundberg.66_790320 JE.Lundberg.66_813355 JE.Lundberg.66_862067 JE.Lundberg.66_869908 JE.Lundberg.66_897180 JE.Lundberg.66_953817 JE.Lundberg.66_953870 JE.Lundberg.66_968148 JE.Lundberg.66_987939 JE.Lundberg.66_1054115 JE.Lundberg.66_1064362 JE.Lundberg.66_1069425 JE.Lundberg.66_1232492 JE.Lundberg.66_1319527 JE.Lundberg.66_1431929 JE.Lundberg.66_1466685 JE.Lundberg.66_1483610 JE.Lundberg.66_1610586 JE.Lundberg.66_1653543 JE.Lundberg.66_1659043 JE.Lundberg.66_1676308 JE.Lundberg.66_1723184 JE.Lundberg.66_1738428 JE.Lundberg.66_1753294 JE.Lundberg.66_1756548 JE.Lundberg.66_1798236 JE.Lundberg.66_1807374 JE.Lundberg.69_64725 JE.Lundberg.69_128408 JE.Lundberg.69_151623 JE.Lundberg.69_168878 JE.Lundberg.69_173734 JE.Lundberg.69_195696 JE.Lundberg.69_236129 JE.Lundberg.69_332542 JE.Lundberg.69_346308 JE.Lundberg.69_430144 JE.Lundberg.69_643480 JE.Lundberg.69_703709 JE.Lundberg.69_731402 JE.Lundberg.69_873135 JE.Lundberg.69_1192102 JE.Lundberg.69_1304298 JE.Lundberg.69_1364219 JE.Lundberg.69_1553913 JE.Lundberg.69_1568661 JE.Lundberg.69_1574244 JE.Lundberg.69_1661237 JE.Lundberg.69_1671838 JE.Lundberg.69_1688359 JE.Lundberg.69_1867067 JE.Lundberg.69_2003979 JE.Lundberg.69_2068619 JE.Lundberg.69_2088546 JE.Lundberg.69_2121781 JE.Lundberg.69_2126360 JE.Lundberg.69_2134183 JE.Lundberg.6_349476 JE.Lundberg.6_672564 JE.Lundberg.6_1859445 JE.Lundberg.72_59712 JE.Lundberg.72_173693 JE.Lundberg.72_234705 JE.Lundberg.72_382513 JE.Lundberg.72_389025 JE.Lundberg.72_389267 JE.Lundberg.72_445294 JE.Lundberg.72_574900 JE.Lundberg.72_668319 JE.Lundberg.72_754218 JE.Lundberg.72_788103 JE.Lundberg.72_926773 JE.Lundberg.72_933831 JE.Lundberg.72_982853 JE.Lundberg.72_1054041 JE.Lundberg.72_1077843 JE.Lundberg.72_1158053 JE.Lundberg.72_1235997 JE.Lundberg.72_1293607 JE.Lundberg.72_1423122 JE.Lundberg.72_1435783 JE.Lundberg.72_1547729 JE.Lundberg.72_1571566 JE.Lundberg.72_1582579 JE.Lundberg.72_1619212 JE.Lundberg.72_1619540 JE.Lundberg.72_1682278 JE.Lundberg.72_1711028 JE.Lundberg.72_1714451 JE.Lundberg.72_1730455 JE.Lundberg.72_1910164 JE.Lundberg.72_1923531 JE.Lundberg.75_509560 JE.Lundberg.75_669189 JE.Lundberg.75_683402 JE.Lundberg.75_783073 JE.Lundberg.75_788650 JE.Lundberg.75_792619 JE.Lundberg.75_854348 JE.Lundberg.75_910071 JE.Lundberg.75_1055079 JE.Lundberg.75_1055236 JE.Lundberg.75_1352814 JE.Lundberg.75_1389877 JE.Lundberg.75_1483292 JE.Lundberg.75_1517060 JE.Lundberg.75_1519154 JE.Lundberg.75_1544380 JE.Lundberg.75_1557405 JE.Lundberg.75_1618039 JE.Lundberg.75_1618657 JE.Lundberg.75_1700669 JE.Lundberg.75_1829675 JE.Lundberg.75_2129535 JE.Lundberg.75_2133355 JE.Lundberg.75_2224807 JE.Lundberg.75_2272405 JE.Lundberg.75_2273276 JE.Lundberg.75_2313816 JE.Lundberg.78_60270 JE.Lundberg.78_100969 JE.Lundberg.78_154025 JE.Lundberg.78_158033 JE.Lundberg.78_171909 JE.Lundberg.78_182992 JE.Lundberg.78_186279 JE.Lundberg.78_197019 JE.Lundberg.78_221957 JE.Lundberg.78_252946 JE.Lundberg.78_255172 JE.Lundberg.78_263866 JE.Lundberg.78_268939 JE.Lundberg.78_269962 JE.Lundberg.78_292844 JE.Lundberg.78_305076 JE.Lundberg.78_351428 JE.Lundberg.78_374320 JE.Lundberg.78_484905 JE.Lundberg.78_630409 JE.Lundberg.78_666520 JE.Lundberg.78_670099 JE.Lundberg.78_745465 JE.Lundberg.78_778147 JE.Lundberg.78_801779 JE.Lundberg.78_863123 JE.Lundberg.78_875487 JE.Lundberg.78_1017530 JE.Lundberg.78_1030003 JE.Lundberg.78_1040029 JE.Lundberg.78_1129685 JE.Lundberg.78_1142838 JE.Lundberg.78_1211064 JE.Lundberg.78_1245134 JE.Lundberg.78_1253905 JE.Lundberg.78_1254735 JE.Lundberg.78_1267165 JE.Lundberg.78_1272820 JE.Lundberg.78_1326470 JE.Lundberg.78_1356521 JE.Lundberg.78_1403898 JE.Lundberg.78_1548859 JE.Lundberg.78_1549141 JE.Lundberg.78_1577226 JE.Lundberg.78_1603517 JE.Lundberg.78_1622266 JE.Lundberg.78_1622846 JE.Lundberg.78_1624706 JE.Lundberg.78_1636395 JE.Lundberg.78_1695176 JE.Lundberg.78_1719276 JE.Lundberg.78_1797928 JE.Lundberg.78_1808094 JE.Lundberg.78_1837961 JE.Lundberg.78_1886738 JE.Lundberg.81_77300 JE.Lundberg.81_466358 JE.Lundberg.81_503145 JE.Lundberg.81_523338 JE.Lundberg.81_529246 JE.Lundberg.81_650624 JE.Lundberg.81_727610 JE.Lundberg.81_748030 JE.Lundberg.81_799180 JE.Lundberg.81_826915 JE.Lundberg.81_929718 JE.Lundberg.81_930047 JE.Lundberg.81_1002838 JE.Lundberg.81_1130360 JE.Lundberg.81_1442815 JE.Lundberg.81_1779480 JE.Lundberg.81_1779643 JE.Lundberg.81_1808051 JE.Lundberg.81_1814174 JE.Lundberg.81_2011903 JE.Lundberg.81_2022500 JE.Lundberg.84_131036 JE.Lundberg.84_320374 JE.Lundberg.84_403234 JE.Lundberg.84_423289 JE.Lundberg.84_454868 JE.Lundberg.84_458050 JE.Lundberg.84_520376 JE.Lundberg.84_520750 JE.Lundberg.84_525755 JE.Lundberg.84_683998 JE.Lundberg.84_767594 JE.Lundberg.84_968090 JE.Lundberg.84_968272 JE.Lundberg.84_1361673 JE.Lundberg.84_1440597 JE.Lundberg.84_1614752 JE.Lundberg.84_1809704 JE.Lundberg.84_1894678 JE.Lundberg.87_118553 JE.Lundberg.87_125630 JE.Lundberg.87_280379 JE.Lundberg.87_289181 JE.Lundberg.87_322103 JE.Lundberg.87_366009 JE.Lundberg.87_397946 JE.Lundberg.87_416763 JE.Lundberg.87_486759 JE.Lundberg.87_520133 JE.Lundberg.87_525323 JE.Lundberg.87_569536 JE.Lundberg.87_569744 JE.Lundberg.87_730641 JE.Lundberg.87_743953 JE.Lundberg.87_744105 JE.Lundberg.87_881600 JE.Lundberg.87_971929 JE.Lundberg.87_979058 JE.Lundberg.87_992276 JE.Lundberg.87_1042089 JE.Lundberg.87_1175246 JE.Lundberg.87_1183495 JE.Lundberg.87_1188568 JE.Lundberg.87_1236021 JE.Lundberg.87_1306488 JE.Lundberg.87_1341715 JE.Lundberg.87_1466882 JE.Lundberg.87_1584898 JE.Lundberg.87_1606733 JE.Lundberg.87_1628389 JE.Lundberg.87_1680063 JE.Lundberg.87_1720726 JE.Lundberg.87_1789755 JE.Lundberg.90_86149 JE.Lundberg.90_158235 JE.Lundberg.90_368425 JE.Lundberg.90_369012 JE.Lundberg.90_498492 JE.Lundberg.90_605477 JE.Lundberg.90_821840 JE.Lundberg.90_822109 JE.Lundberg.90_880658 JE.Lundberg.90_899621 JE.Lundberg.90_904412 JE.Lundberg.90_1167165 JE.Lundberg.90_1238390 JE.Lundberg.90_1273232 JE.Lundberg.90_1282864 JE.Lundberg.90_1519454 JE.Lundberg.90_1645935 JE.Lundberg.90_1706251 JE.Lundberg.90_1707874 JE.Lundberg.93_407149 JE.Lundberg.93_413832 JE.Lundberg.93_756355 JE.Lundberg.93_757297 JE.Lundberg.93_1000476 JE.Lundberg.93_1543278 JE.Lundberg.93_1859212 JE.Lundberg.93_2158798 JE.Lundberg.93_2168527 JE.Lundberg.93_2199498 JE.Lundberg.93_2214168 JE.Lundberg.93_2278814 JE.Lundberg.96_45325 JE.Lundberg.96_61190 JE.Lundberg.96_61289 JE.Lundberg.96_64059 JE.Lundberg.96_124028 JE.Lundberg.96_202089 JE.Lundberg.96_560286 JE.Lundberg.96_600999 JE.Lundberg.96_742902 JE.Lundberg.96_765808 JE.Lundberg.96_894757 JE.Lundberg.96_1111584 JE.Lundberg.96_1259468 JE.Lundberg.96_1259753 JE.Lundberg.96_1289954 JE.Lundberg.96_1296276 JE.Lundberg.96_1353430 JE.Lundberg.96_1606667 JE.Lundberg.96_1658226 JE.Lundberg.96_1750805 JE.Lundberg.96_1868955 JE.Lundberg.96_1872241 JE.Lundberg.96_1877459 JE.Lundberg.99_751974 JE.Lundberg.99_2028204 JE.Lundberg.9_786400 JE.Lundberg.9_812000 JE.Lundberg.9_964586 JE.Lundberg.9_1583508 JE.Lundberg.9_1986434 JE.Soil.12_24340 JE.Soil.12_201763 JE.Soil.12_234341 JE.Soil.12_716192 JE.Soil.12_907428 JE.Soil.12_1300898 JE.Soil.12_1569142 JE.Soil.12_1714364 JE.Soil.12_1782229 JE.Soil.12_2002042 JE.Soil.12_2002204 JE.Soil.12_2194581 JE.Soil.16_59062 JE.Soil.16_245463 JE.Soil.16_471348 JE.Soil.16_588336 JE.Soil.16_591591 JE.Soil.16_644450 JE.Soil.16_646644 JE.Soil.16_693239 JE.Soil.16_693344 JE.Soil.16_708786 JE.Soil.16_716526 JE.Soil.16_1108556 JE.Soil.16_1239283 JE.Soil.16_1555962 JE.Soil.16_1706153 JE.Soil.16_1838677 JE.Soil.16_1897726 JE.Soil.16_2001163 JE.Soil.16_2029662 JE.Soil.16_2193043 JE.Soil.16_2354812 JE.Soil.16_2515992 JE.Soil.180_117139 JE.Soil.180_196996 JE.Soil.180_425172 JE.Soil.180_482608 JE.Soil.180_722499 JE.Soil.180_790570 JE.Soil.180_791486 JE.Soil.180_799176 JE.Soil.180_1115294 JE.Soil.180_1178125 JE.Soil.180_1486373 JE.Soil.180_1534735 JE.Soil.180_1785951 JE.Soil.180_2171008 JE.Soil.180_2175255 JE.Soil.180_2274942 JE.Soil.180_2333269 JE.Soil.180_2387238 JE.Soil.180_2900967 JE.Soil.180_2906612 JE.Soil.184_179610 JE.Soil.184_526263 JE.Soil.184_794744 JE.Soil.184_865277 JE.Soil.184_1002107 JE.Soil.184_1297276 JE.Soil.184_1297579 JE.Soil.184_1348233 JE.Soil.184_1826267 JE.Soil.188_21231 JE.Soil.188_230686 JE.Soil.188_657415 JE.Soil.188_833253 JE.Soil.188_880736 JE.Soil.188_967888 JE.Soil.188_1107003 JE.Soil.188_1180308 JE.Soil.188_1414632 JE.Soil.188_1426412 JE.Soil.188_1492683 JE.Soil.188_2000537 JE.Soil.188_2142935 JE.Soil.192_3617 JE.Soil.192_20010 JE.Soil.192_21064 JE.Soil.192_38116 JE.Soil.192_106251 JE.Soil.192_132309 JE.Soil.192_168172 JE.Soil.192_233708 JE.Soil.192_307970 JE.Soil.192_378562 JE.Soil.192_393247 JE.Soil.192_396696 JE.Soil.192_400475 JE.Soil.192_413131 JE.Soil.192_423870 JE.Soil.192_441332 JE.Soil.192_459688 JE.Soil.192_471227 JE.Soil.192_471873 JE.Soil.192_496200 JE.Soil.192_515438 JE.Soil.192_519833 JE.Soil.192_546757 JE.Soil.192_585789 JE.Soil.192_646068 JE.Soil.192_682067 JE.Soil.192_697333 JE.Soil.192_713013 JE.Soil.192_728414 JE.Soil.192_731517 JE.Soil.192_740438 JE.Soil.192_777942 JE.Soil.192_785905 JE.Soil.192_805429 JE.Soil.192_833091 JE.Soil.192_848007 JE.Soil.192_866255 JE.Soil.192_889563 JE.Soil.192_907099 JE.Soil.192_921747 JE.Soil.192_941236 JE.Soil.192_964033 JE.Soil.192_985831 JE.Soil.192_995979 JE.Soil.192_996724 JE.Soil.192_1066408 JE.Soil.192_1078779 JE.Soil.192_1101863 JE.Soil.192_1102149 JE.Soil.192_1115047 JE.Soil.192_1116045 JE.Soil.192_1117584 JE.Soil.192_1119799 JE.Soil.192_1123833 JE.Soil.192_1135580 JE.Soil.192_1160736 JE.Soil.192_1227688 JE.Soil.192_1259917 JE.Soil.192_1392228 JE.Soil.192_1393460 JE.Soil.196_472891 JE.Soil.196_838384 JE.Soil.196_859848 JE.Soil.196_911891 JE.Soil.196_1121333 JE.Soil.196_1316252 JE.Soil.196_1572466 JE.Soil.196_1755357 JE.Soil.196_2021118 JE.Soil.200_53274 JE.Soil.200_53630 JE.Soil.200_497532 JE.Soil.200_568139 JE.Soil.200_793375 JE.Soil.200_803232 JE.Soil.200_804612 JE.Soil.200_958405 JE.Soil.200_973747 JE.Soil.200_980766 JE.Soil.200_1034267 JE.Soil.200_1083420 JE.Soil.200_1157137 JE.Soil.200_1408505 JE.Soil.200_1448373 JE.Soil.200_1478233 JE.Soil.200_1689774 JE.Soil.200_1711859 JE.Soil.200_1866513 JE.Soil.200_1922552 JE.Soil.204_364082 JE.Soil.204_364696 JE.Soil.204_1177977 JE.Soil.204_1183393 JE.Soil.204_1276670 JE.Soil.204_1407602 JE.Soil.204_1447082 JE.Soil.204_1493128 JE.Soil.204_1502148 JE.Soil.204_1672419 JE.Soil.204_1676947 JE.Soil.204_1956029 JE.Soil.204_1998767 JE.Soil.208_19255 JE.Soil.208_75324 JE.Soil.208_76666 JE.Soil.208_268252 JE.Soil.208_273398 JE.Soil.208_278734 JE.Soil.208_283960 JE.Soil.208_341514 JE.Soil.208_586470 JE.Soil.208_601090 JE.Soil.208_685311 JE.Soil.208_780267 JE.Soil.208_861971 JE.Soil.208_949948 JE.Soil.208_965785 JE.Soil.208_1084024 JE.Soil.208_1122063 JE.Soil.208_1133947 JE.Soil.208_1140436 JE.Soil.208_1265364 JE.Soil.208_1265614 JE.Soil.208_1301687 JE.Soil.20_102865 JE.Soil.20_121568 JE.Soil.20_153502 JE.Soil.20_248144 JE.Soil.20_393396 JE.Soil.20_609376 JE.Soil.20_619798 JE.Soil.20_643169 JE.Soil.20_752603 JE.Soil.20_805576 JE.Soil.20_805808 JE.Soil.20_817200 JE.Soil.20_823720 JE.Soil.20_830492 JE.Soil.20_842936 JE.Soil.20_932779 JE.Soil.20_977182 JE.Soil.20_987147 JE.Soil.20_1021159 JE.Soil.20_1053428 JE.Soil.20_1142307 JE.Soil.20_1208648 JE.Soil.20_1241104 JE.Soil.20_1261911 JE.Soil.20_1275154 JE.Soil.20_1275230 JE.Soil.20_1344679 JE.Soil.20_1354164 JE.Soil.20_1442962 JE.Soil.20_1460435 JE.Soil.20_1559844 JE.Soil.20_1561102 JE.Soil.20_1562184 JE.Soil.20_1646405 JE.Soil.20_1812671 JE.Soil.20_1952964 JE.Soil.20_1990276 JE.Soil.20_1990369 JE.Soil.20_2089410 JE.Soil.20_2233219 JE.Soil.20_2418031 JE.Soil.20_2466376 JE.Soil.20_2565737 JE.Soil.20_2577467 JE.Soil.20_2607353 JE.Soil.212_307007 JE.Soil.212_493014 JE.Soil.212_686206 JE.Soil.212_1896934 JE.Soil.212_2030835 JE.Soil.212_2031216 JE.Soil.212_2247306 JE.Soil.212_2384868 JE.Soil.212_2571268 JE.Soil.212_2735453 JE.Soil.216_218070 JE.Soil.216_367269 JE.Soil.216_643503 JE.Soil.216_810342 JE.Soil.216_847572 JE.Soil.216_932800 JE.Soil.216_950446 JE.Soil.216_973354 JE.Soil.216_980519 JE.Soil.216_1034393 JE.Soil.216_1045543 JE.Soil.216_1145783 JE.Soil.216_1249691 JE.Soil.216_1315166 JE.Soil.216_1786230 JE.Soil.216_1997694 JE.Soil.220_56243 JE.Soil.220_146249 JE.Soil.220_149618 JE.Soil.220_159508 JE.Soil.220_174752 JE.Soil.220_207413 JE.Soil.220_215378 JE.Soil.220_220429 JE.Soil.220_230492 JE.Soil.220_235881 JE.Soil.220_236069 JE.Soil.220_254302 JE.Soil.220_262468 JE.Soil.220_306698 JE.Soil.220_326426 JE.Soil.220_336747 JE.Soil.220_348790 JE.Soil.220_357431 JE.Soil.220_397130 JE.Soil.220_400987 JE.Soil.220_402994 JE.Soil.220_424823 JE.Soil.220_475383 JE.Soil.220_495313 JE.Soil.220_502958 JE.Soil.220_532314 JE.Soil.220_535446 JE.Soil.220_553270 JE.Soil.220_558594 JE.Soil.220_566128 JE.Soil.220_592389 JE.Soil.220_653606 JE.Soil.220_655732 JE.Soil.220_748143 JE.Soil.220_764415 JE.Soil.220_769465 JE.Soil.220_783216 JE.Soil.220_792404 JE.Soil.220_848488 JE.Soil.220_885466 JE.Soil.220_889069 JE.Soil.220_892711 JE.Soil.220_902378 JE.Soil.220_908257 JE.Soil.220_911043 JE.Soil.220_945604 JE.Soil.220_1000496 JE.Soil.220_1000954 JE.Soil.220_1011670 JE.Soil.220_1012804 JE.Soil.220_1036381 JE.Soil.220_1046218 JE.Soil.220_1056986 JE.Soil.220_1180132 JE.Soil.220_1190842 JE.Soil.220_1199740 JE.Soil.220_1199744 JE.Soil.220_1201363 JE.Soil.220_1253738 JE.Soil.220_1306512 JE.Soil.220_1346286 JE.Soil.220_1364236 JE.Soil.220_1390732 JE.Soil.220_1406225 JE.Soil.220_1414205 JE.Soil.220_1421229 JE.Soil.220_1453100 JE.Soil.220_1523428 JE.Soil.220_1523745 JE.Soil.220_1551547 JE.Soil.220_1608460 JE.Soil.220_1614711 JE.Soil.220_1634005 JE.Soil.220_1659708 JE.Soil.220_1676541 JE.Soil.220_1686129 JE.Soil.220_1700502 JE.Soil.220_1750878 JE.Soil.220_1810975 JE.Soil.220_1858558 JE.Soil.220_1879401 JE.Soil.220_1933034 JE.Soil.220_1935068 JE.Soil.220_1951854 JE.Soil.220_1953092 JE.Soil.220_1961295 JE.Soil.220_1969459 JE.Soil.220_1975529 JE.Soil.220_1995136 JE.Soil.220_2081981 JE.Soil.220_2085147 JE.Soil.220_2091455 JE.Soil.224_25365 JE.Soil.224_32093 JE.Soil.224_103426 JE.Soil.224_140738 JE.Soil.224_171653 JE.Soil.224_188275 JE.Soil.224_203684 JE.Soil.224_203942 JE.Soil.224_214672 JE.Soil.224_233372 JE.Soil.224_236172 JE.Soil.224_308057 JE.Soil.224_314217 JE.Soil.224_339676 JE.Soil.224_352227 JE.Soil.224_357269 JE.Soil.224_442890 JE.Soil.224_462198 JE.Soil.224_531061 JE.Soil.224_652272 JE.Soil.224_667954 JE.Soil.224_743800 JE.Soil.224_771106 JE.Soil.224_771281 JE.Soil.224_774632 JE.Soil.224_797696 JE.Soil.224_894223 JE.Soil.224_938902 JE.Soil.224_996382 JE.Soil.224_1056460 JE.Soil.224_1096569 JE.Soil.224_1179693 JE.Soil.224_1301764 JE.Soil.224_1462519 JE.Soil.224_1480213 JE.Soil.224_1491272 JE.Soil.224_1602917 JE.Soil.224_1653671 JE.Soil.224_1725477 JE.Soil.224_1740462 JE.Soil.224_1741511 JE.Soil.224_1742013 JE.Soil.224_1756102 JE.Soil.224_1760026 JE.Soil.224_1830344 JE.Soil.224_1903787 JE.Soil.224_2133035 JE.Soil.224_2144821 JE.Soil.224_2148477 JE.Soil.24_27297 JE.Soil.24_30785 JE.Soil.24_61155 JE.Soil.24_70412 JE.Soil.24_168380 JE.Soil.24_226203 JE.Soil.24_226309 JE.Soil.24_378845 JE.Soil.24_396949 JE.Soil.24_549424 JE.Soil.24_709249 JE.Soil.24_740708 JE.Soil.24_773013 JE.Soil.24_804160 JE.Soil.24_851961 JE.Soil.24_947842 JE.Soil.24_1016501 JE.Soil.24_1036472 JE.Soil.24_1109890 JE.Soil.24_1221542 JE.Soil.24_1221717 JE.Soil.24_1251417 JE.Soil.24_1252401 JE.Soil.24_1256030 JE.Soil.24_1321781 JE.Soil.24_1363977 JE.Soil.24_1458575 JE.Soil.24_1515487 JE.Soil.24_1776112 JE.Soil.24_1788200 JE.Soil.24_1815179 JE.Soil.24_1819423 JE.Soil.24_1917246 JE.Soil.24_2017897 JE.Soil.24_2048245 JE.Soil.24_2066209 JE.Soil.24_2154706 JE.Soil.24_2188184 JE.Soil.24_2200008 JE.Soil.24_2230056 JE.Soil.24_2238386 JE.Soil.24_2244578 JE.Soil.24_2247814 JE.Soil.24_2317497 JE.Soil.24_2337501 JE.Soil.24_2437700 JE.Soil.24_2485214 JE.Soil.24_2654321 JE.Soil.24_2682135 JE.Soil.24_2751646 JE.Soil.24_2775662 JE.Soil.24_2831161 JE.Soil.24_2851893 JE.Soil.24_2861046 JE.Soil.24_2983382 JE.Soil.24_3133564 JE.Soil.24_3137112 JE.Soil.264_289280 JE.Soil.28_136382 JE.Soil.28_136596 JE.Soil.28_204577 JE.Soil.28_300396 JE.Soil.28_333972 JE.Soil.28_356725 JE.Soil.28_410674 JE.Soil.28_640032 JE.Soil.28_765860 JE.Soil.28_904761 JE.Soil.28_910341 JE.Soil.28_996678 JE.Soil.28_1004234 JE.Soil.28_1016942 JE.Soil.28_1086777 JE.Soil.28_1155173 JE.Soil.28_1186693 JE.Soil.28_1298383 JE.Soil.28_1355419 JE.Soil.28_1439425 JE.Soil.28_1453683 JE.Soil.28_1563881 JE.Soil.28_1659917 JE.Soil.28_1714725 JE.Soil.28_1735539 JE.Soil.28_1741185 JE.Soil.28_1782566 JE.Soil.28_2096220 JE.Soil.28_2101474 JE.Soil.28_2103286 JE.Soil.28_2369580 JE.Soil.28_2461070 JE.Soil.28_2808306 JE.Soil.28_2936340 JE.Soil.28_2966623 JE.Soil.28_3005627 JE.Soil.28_3050595 JE.Soil.28_3086469 JE.Soil.28_3108579 JE.Soil.28_3233859 JE.Soil.28_3278623 JE.Soil.28_3278738 JE.Soil.28_3278837 JE.Soil.28_3438379 JE.Soil.28_3528234 JE.Soil.28_3528389 JE.Soil.28_3541214 JE.Soil.28_3749678 JE.Soil.28_3850575 JE.Soil.28_3954037 JE.Soil.28_3966557 JE.Soil.28_4012559 JE.Soil.28_4028290 JE.Soil.28_4028482 JE.Soil.28_4066742 JE.Soil.32_11063 JE.Soil.32_18028 JE.Soil.32_23801 JE.Soil.32_23964 JE.Soil.32_35667 JE.Soil.32_39724 JE.Soil.32_40356 JE.Soil.32_43057 JE.Soil.32_44492 JE.Soil.32_50132 JE.Soil.32_57318 JE.Soil.32_66730 JE.Soil.32_66977 JE.Soil.32_170442 JE.Soil.32_190980 JE.Soil.32_196062 JE.Soil.32_219164 JE.Soil.32_259156 JE.Soil.32_266340 JE.Soil.32_274008 JE.Soil.32_305376 JE.Soil.32_309770 JE.Soil.32_340377 JE.Soil.32_364936 JE.Soil.32_368117 JE.Soil.32_368972 JE.Soil.32_395928 JE.Soil.32_401254 JE.Soil.32_406730 JE.Soil.32_409215 JE.Soil.32_410499 JE.Soil.32_416705 JE.Soil.32_439214 JE.Soil.32_476785 JE.Soil.32_506627 JE.Soil.32_510989 JE.Soil.32_560708 JE.Soil.32_565406 JE.Soil.32_565667 JE.Soil.32_580961 JE.Soil.32_605814 JE.Soil.32_613882 JE.Soil.32_624901 JE.Soil.32_642878 JE.Soil.32_694410 JE.Soil.32_715643 JE.Soil.32_763645 JE.Soil.32_769732 JE.Soil.32_788381 JE.Soil.32_796221 JE.Soil.32_804249 JE.Soil.32_826141 JE.Soil.32_894687 JE.Soil.32_894844 JE.Soil.32_915512 JE.Soil.32_928143 JE.Soil.32_966136 JE.Soil.32_971267 JE.Soil.32_978550 JE.Soil.32_988673 JE.Soil.32_994568 JE.Soil.32_995565 JE.Soil.32_1008838 JE.Soil.32_1016546 JE.Soil.32_1024626 JE.Soil.32_1028147 JE.Soil.32_1031762 JE.Soil.32_1031871 JE.Soil.32_1038690 JE.Soil.32_1053238 JE.Soil.32_1054351 JE.Soil.32_1058300 JE.Soil.32_1062736 JE.Soil.32_1067030 JE.Soil.32_1142556 JE.Soil.32_1162569 JE.Soil.32_1169217 JE.Soil.32_1174477 JE.Soil.32_1175520 JE.Soil.32_1176028 JE.Soil.32_1176642 JE.Soil.32_1198496 JE.Soil.32_1202639 JE.Soil.32_1204141 JE.Soil.32_1210021 JE.Soil.32_1218673 JE.Soil.32_1218867 JE.Soil.32_1235509 JE.Soil.32_1248713 JE.Soil.32_1341648 JE.Soil.32_1351047 JE.Soil.32_1360196 JE.Soil.32_1383746 JE.Soil.32_1472386 JE.Soil.32_1519613 JE.Soil.32_1519723 JE.Soil.32_1527600 JE.Soil.32_1571532 JE.Soil.32_1607353 JE.Soil.32_1637096 JE.Soil.32_1641830 JE.Soil.32_1661548 JE.Soil.32_1676181 JE.Soil.36_37159 JE.Soil.36_73122 JE.Soil.36_120427 JE.Soil.36_131567 JE.Soil.36_153884 JE.Soil.36_254063 JE.Soil.36_267239 JE.Soil.36_275790 JE.Soil.36_391538 JE.Soil.36_531839 JE.Soil.36_547187 JE.Soil.36_577365 JE.Soil.36_590104 JE.Soil.36_600102 JE.Soil.36_657551 JE.Soil.36_765843 JE.Soil.36_782240 JE.Soil.36_784562 JE.Soil.36_795761 JE.Soil.36_873898 JE.Soil.36_903131 JE.Soil.36_922800 JE.Soil.36_984620 JE.Soil.36_985265 JE.Soil.36_989589 JE.Soil.36_1034366 JE.Soil.36_1038904 JE.Soil.36_1042678 JE.Soil.36_1097187 JE.Soil.36_1171567 JE.Soil.36_1187376 JE.Soil.36_1213188 JE.Soil.36_1315275 JE.Soil.36_1393262 JE.Soil.36_1425940 JE.Soil.36_1486893 JE.Soil.36_1504993 JE.Soil.36_1574496 JE.Soil.36_1575852 JE.Soil.36_1617815 JE.Soil.36_1663036 JE.Soil.36_1807645 JE.Soil.36_1980928 JE.Soil.36_2024150 JE.Soil.36_2067338 JE.Soil.36_2077862 JE.Soil.36_2093065 JE.Soil.36_2108606 JE.Soil.36_2130788 JE.Soil.36_2142809 JE.Soil.36_2173323 JE.Soil.36_2177000 JE.Soil.36_2217986 JE.Soil.36_2221380 JE.Soil.36_2226588 JE.Soil.40_471920 JE.Soil.40_672558 JE.Soil.40_809643 JE.Soil.40_930686 JE.Soil.40_1081438 JE.Soil.40_1224404 JE.Soil.40_1500401 JE.Soil.40_2109938 JE.Soil.40_2306115 JE.Soil.40_2414130 JE.Soil.40_2469867 JE.Soil.40_2475025 JE.Soil.40_2497113 JE.Soil.40_2497146 JE.Soil.40_2858207 JE.Soil.40_2895504 JE.Soil.40_2901489 JE.Soil.44_10528 JE.Soil.44_26669 JE.Soil.44_29336 JE.Soil.44_29533 JE.Soil.44_41523 JE.Soil.44_42471 JE.Soil.44_210405 JE.Soil.44_251077 JE.Soil.44_284281 JE.Soil.44_446570 JE.Soil.44_467748 JE.Soil.44_520922 JE.Soil.44_560500 JE.Soil.44_560674 JE.Soil.44_577743 JE.Soil.44_578572 JE.Soil.44_650115 JE.Soil.44_655181 JE.Soil.44_693356 JE.Soil.44_744563 JE.Soil.44_752824 JE.Soil.44_757666 JE.Soil.44_854019 JE.Soil.44_997291 JE.Soil.44_1036850 JE.Soil.44_1050200 JE.Soil.44_1095384 JE.Soil.44_1097266 JE.Soil.44_1136064 JE.Soil.44_1155250 JE.Soil.44_1155627 JE.Soil.44_1155659 JE.Soil.44_1195489 JE.Soil.44_1219931 JE.Soil.44_1276086 JE.Soil.44_1344214 JE.Soil.44_1367397 JE.Soil.44_1378056 JE.Soil.44_1451942 JE.Soil.44_1462048 JE.Soil.44_1506647 JE.Soil.44_1517816 JE.Soil.44_1705439 JE.Soil.44_1727783 JE.Soil.44_1767669 JE.Soil.44_1767886 JE.Soil.44_1797065 JE.Soil.44_1833550 JE.Soil.44_1892117 JE.Soil.44_1983365 JE.Soil.44_2104969 JE.Soil.44_2105328 JE.Soil.44_2144041 JE.Soil.44_2214060 JE.Soil.44_2250332 JE.Soil.44_2330170 JE.Soil.44_2358071 JE.Soil.44_2363489 JE.Soil.44_2397434 JE.Soil.44_2434835 JE.Soil.44_2519881 JE.Soil.44_2570985 JE.Soil.44_2629842 JE.Soil.44_2700603 JE.Soil.44_2728165 JE.Soil.44_2741213 JE.Soil.44_2765431 JE.Soil.44_2794351 JE.Soil.44_2796580 JE.Soil.44_2806692 JE.Soil.44_2828186 JE.Soil.44_2920715 JE.Soil.44_2930277 JE.Soil.44_2940429 JE.Soil.44_2946493 JE.Soil.44_3039164 JE.Soil.44_3059244 JE.Soil.44_3081379 JE.Soil.44_3086234 JE.Soil.44_3094682 JE.Soil.44_3153069 JE.Soil.44_3229956 JE.Soil.48_124269 JE.Soil.48_150743 JE.Soil.48_267189 JE.Soil.48_370832 JE.Soil.48_374675 JE.Soil.48_417282 JE.Soil.48_439735 JE.Soil.48_468229 JE.Soil.48_631517 JE.Soil.48_633806 JE.Soil.48_739731 JE.Soil.48_758810 JE.Soil.48_837705 JE.Soil.48_839055 JE.Soil.48_859341 JE.Soil.48_922498 JE.Soil.48_979552 JE.Soil.48_1011408 JE.Soil.48_1181262 JE.Soil.48_1292017 JE.Soil.48_1334529 JE.Soil.48_1351337 JE.Soil.48_1372027 JE.Soil.48_1425042 JE.Soil.48_1472824 JE.Soil.48_1564928 JE.Soil.48_1639596 JE.Soil.48_1754323 JE.Soil.48_1825311 JE.Soil.48_1899023 JE.Soil.48_1978548 JE.Soil.48_1990171 JE.Soil.48_2018675 JE.Soil.48_2023162 JE.Soil.48_2158912 JE.Soil.48_2286897 JE.Soil.48_2287014 JE.Soil.48_2294575 JE.Soil.48_2346806 JE.Soil.48_2396233 JE.Soil.48_2436914 JE.Soil.48_2459583 JE.Soil.48_2520311 JE.Soil.48_2782046 JE.Soil.48_2806757 JE.Soil.48_2814519 JE.Soil.48_2934946 JE.Soil.48_2942145 JE.Soil.48_2955928 JE.Soil.48_3011135 JE.Soil.48_3109290 JE.Soil.48_3141368 JE.Soil.48_3148674 JE.Soil.48_3194786 JE.Soil.48_3402031 JE.Soil.48_3418636 JE.Soil.48_3452400 JE.Soil.48_3556461 JE.Soil.4_59933 JE.Soil.4_67335 JE.Soil.4_168026 JE.Soil.4_177856 JE.Soil.4_261172 JE.Soil.4_401729 JE.Soil.4_427945 JE.Soil.4_534918 JE.Soil.4_535088 JE.Soil.4_614962 JE.Soil.4_642841 JE.Soil.4_767454 JE.Soil.4_828963 JE.Soil.4_832258 JE.Soil.4_1067455 JE.Soil.4_1080251 JE.Soil.4_1090325 JE.Soil.4_1147702 JE.Soil.4_1337164 JE.Soil.4_1354382 JE.Soil.4_1421232 JE.Soil.4_1730468 JE.Soil.4_1742686 JE.Soil.4_1757064 JE.Soil.4_1831531 JE.Soil.4_1904385 JE.Soil.4_1984603 JE.Soil.4_2074597 JE.Soil.4_2107991 JE.Soil.4_2130123 JE.Soil.4_2371297 JE.Soil.4_2389827 JE.Soil.4_2437657 JE.Soil.4_2705019 JE.Soil.4_2759662 JE.Soil.4_2908676 JE.Soil.8_231101 JE.Soil.8_375976 JE.Soil.8_518243 JE.Soil.8_555946 JE.Soil.8_572731 JE.Soil.8_734150 JE.Soil.8_762079 JE.Soil.8_774374 JE.Soil.8_795533 JE.Soil.8_800730 JE.Soil.8_806747 JE.Soil.8_846316 JE.Soil.8_861434 JE.Soil.8_864673 JE.Soil.8_906804 JE.Soil.8_915135 JE.Soil.8_924941 JE.Soil.8_963899 JE.Soil.8_969208 JE.Soil.8_974501 JE.Soil.8_1013144 JE.Soil.8_1018444 JE.Soil.8_1028886 JE.Soil.8_1058279 JE.Soil.8_1233368 JE.Soil.8_1290844 JE.Soil.8_1336330 JE.Soil.8_1392084 JE.Soil.8_1597560 JE.Soil.8_1612022 JE.Soil.8_1638644 JE.Soil.8_1666810 JE.Soil.8_1666910 JE.Soil.8_1718419 JE.Soil.8_1732335 JE.Soil.8_1749865 JE.Soil.8_2177734 JE.Soil.8_2249853 JE.Soil.8_2286687 JE.Soil.8_2398294 JE.Soil.96_1180644 JE.Lundberg.111_337341 JE.Lundberg.111_753293 JE.Lundberg.111_946457 JE.Lundberg.15_1996810 JE.Lundberg.171_158579 JE.Lundberg.171_1749895 JE.Lundberg.174_40772 JE.Lundberg.174_154190 JE.Lundberg.174_266105 JE.Lundberg.174_531532 JE.Lundberg.174_612869 JE.Lundberg.174_612958 JE.Lundberg.174_960299 JE.Lundberg.174_1011772 JE.Lundberg.174_1174721 JE.Lundberg.177_724643 JE.Lundberg.177_914324 JE.Lundberg.177_1139282 JE.Lundberg.177_1139429 JE.Lundberg.180_344323 JE.Lundberg.180_424877 JE.Lundberg.180_424935 JE.Lundberg.180_477713 JE.Lundberg.180_485106 JE.Lundberg.180_818372 JE.Lundberg.180_818621 JE.Lundberg.180_872805 JE.Lundberg.180_1207258 JE.Lundberg.183_146254 JE.Lundberg.183_268542 JE.Lundberg.183_753805 JE.Lundberg.183_915131 JE.Lundberg.183_926901 JE.Lundberg.183_1027562 JE.Lundberg.183_1113990 JE.Lundberg.183_1223004 JE.Lundberg.183_1359225 JE.Lundberg.183_1446169 JE.Lundberg.183_1589200 JE.Lundberg.186_29460 JE.Lundberg.186_435727 JE.Lundberg.186_617205 JE.Lundberg.186_703216 JE.Lundberg.186_703232 JE.Lundberg.186_711931 JE.Lundberg.186_798626 JE.Lundberg.186_1051760 JE.Lundberg.186_1210557 JE.Lundberg.186_1532823 JE.Lundberg.186_1570655 JE.Lundberg.189_466246 JE.Lundberg.189_468957 JE.Lundberg.189_629212 JE.Lundberg.189_651000 JE.Lundberg.189_759591 JE.Lundberg.189_1345673 JE.Lundberg.189_1413955 JE.Lundberg.189_1427615 JE.Lundberg.18_503641 JE.Lundberg.18_1176470 JE.Lundberg.18_1634054 JE.Lundberg.18_1689038 JE.Lundberg.192_894264 JE.Lundberg.192_2588518 JE.Lundberg.24_2007354 JE.Lundberg.30_625228 JE.Lundberg.33_711131 JE.Lundberg.36_1953389 JE.Lundberg.36_1953761 JE.Lundberg.42_1355582 JE.Lundberg.45_634958 JE.Lundberg.45_635245 JE.Lundberg.48_81089 JE.Lundberg.48_81377 JE.Lundberg.48_1461403 JE.Lundberg.48_1580076 JE.Lundberg.51_153807 JE.Lundberg.51_265797 JE.Lundberg.51_721536 JE.Lundberg.51_2430444 JE.Lundberg.54_64313 JE.Lundberg.54_383572 JE.Lundberg.54_388876 JE.Lundberg.54_439747 JE.Lundberg.54_483872 JE.Lundberg.54_718199 JE.Lundberg.54_1161590 JE.Lundberg.54_1367404 JE.Lundberg.54_1430320 JE.Lundberg.54_1689566 JE.Lundberg.54_1694000 JE.Lundberg.54_1887755 JE.Lundberg.57_943578 JE.Lundberg.57_1983142 JE.Lundberg.57_2012106 JE.Lundberg.57_2039309 JE.Lundberg.60_259925 JE.Lundberg.60_326307 JE.Lundberg.60_358097 JE.Lundberg.60_636633 JE.Lundberg.60_795666 JE.Lundberg.60_827168 JE.Lundberg.60_1417520 JE.Lundberg.60_1539943 JE.Lundberg.60_1797435 JE.Lundberg.60_2034992 JE.Lundberg.63_150265 JE.Lundberg.63_424482 JE.Lundberg.63_676254 JE.Lundberg.63_741914 JE.Lundberg.63_749146 JE.Lundberg.63_866833 JE.Lundberg.63_910666 JE.Lundberg.63_1091131 JE.Lundberg.63_1138510 JE.Lundberg.63_1146831 JE.Lundberg.63_1327948 JE.Lundberg.63_1466113 JE.Lundberg.63_1466120 JE.Lundberg.63_1598369 JE.Lundberg.63_1651803 JE.Lundberg.63_1837017 JE.Lundberg.63_2017211 JE.Lundberg.63_2109553 JE.Lundberg.66_276721 JE.Lundberg.66_457341 JE.Lundberg.66_689889 JE.Lundberg.66_1288616 JE.Lundberg.66_1290464 JE.Lundberg.66_1296093 JE.Lundberg.66_1614950 JE.Lundberg.66_1654026 JE.Lundberg.66_1884906 JE.Lundberg.69_56758 JE.Lundberg.69_78697 JE.Lundberg.69_843251 JE.Lundberg.69_864195 JE.Lundberg.69_908837 JE.Lundberg.69_1057223 JE.Lundberg.69_1118771 JE.Lundberg.69_1148026 JE.Lundberg.69_1227331 JE.Lundberg.69_1316652 JE.Lundberg.69_1339112 JE.Lundberg.69_1995322 JE.Lundberg.69_2062554 JE.Lundberg.72_195353 JE.Lundberg.72_230985 JE.Lundberg.72_508361 JE.Lundberg.72_523111 JE.Lundberg.72_1020627 JE.Lundberg.72_1070791 JE.Lundberg.72_1097410 JE.Lundberg.72_1299908 JE.Lundberg.72_1370657 JE.Lundberg.72_1528715 JE.Lundberg.72_1557363 JE.Lundberg.72_1642832 JE.Lundberg.72_1840407 JE.Lundberg.72_1918657 JE.Lundberg.75_51131 JE.Lundberg.75_611188 JE.Lundberg.75_1121122 JE.Lundberg.75_1211728 JE.Lundberg.75_1771426 JE.Lundberg.75_2107759 JE.Lundberg.75_2113270 JE.Lundberg.75_2308178 JE.Lundberg.78_322878 JE.Lundberg.78_471103 JE.Lundberg.78_601882 JE.Lundberg.78_602003 JE.Lundberg.78_743161 JE.Lundberg.78_743372 JE.Lundberg.78_1119093 JE.Lundberg.78_1443180 JE.Lundberg.78_1584934 JE.Lundberg.78_1669995 JE.Lundberg.78_1851795 JE.Lundberg.81_565112 JE.Lundberg.81_1087010 JE.Lundberg.84_460845 JE.Lundberg.84_784145 JE.Lundberg.84_784324 JE.Lundberg.87_334609 JE.Lundberg.87_334765 JE.Lundberg.87_342870 JE.Lundberg.87_511254 JE.Lundberg.87_1801137 JE.Lundberg.90_38242 JE.Lundberg.90_499120 JE.Lundberg.90_660816 JE.Lundberg.90_1437320 JE.Lundberg.90_1632929 JE.Lundberg.93_815346 JE.Lundberg.93_2142221 JE.Lundberg.96_403682 JE.Lundberg.96_459506 JE.Lundberg.96_1164980 JE.Lundberg.96_1173314 JE.Lundberg.96_1268427 JE.Lundberg.96_1325831 JE.Lundberg.96_1676023 JE.Soil.12_133191 JE.Soil.12_308368 JE.Soil.12_510712 JE.Soil.12_587584 JE.Soil.12_872906 JE.Soil.12_908921 JE.Soil.12_1051322 JE.Soil.12_1208807 JE.Soil.12_1299635 JE.Soil.12_1498252 JE.Soil.12_1543179 JE.Soil.12_1748512 JE.Soil.12_1775884 JE.Soil.12_2056060 JE.Soil.12_2088292 JE.Soil.12_2396930 JE.Soil.16_96667 JE.Soil.16_300974 JE.Soil.16_599491 JE.Soil.16_640600 JE.Soil.16_1439400 JE.Soil.16_1468118 JE.Soil.16_1611786 JE.Soil.16_1726474 JE.Soil.16_1962687 JE.Soil.16_2020559 JE.Soil.16_2049624 JE.Soil.16_2054982 JE.Soil.16_2295739 JE.Soil.16_2508492 JE.Soil.180_74194 JE.Soil.180_208134 JE.Soil.180_208212 JE.Soil.180_335042 JE.Soil.180_434743 JE.Soil.180_571600 JE.Soil.180_786778 JE.Soil.180_891412 JE.Soil.180_1098215 JE.Soil.180_1122235 JE.Soil.180_1317028 JE.Soil.180_1480529 JE.Soil.180_1606895 JE.Soil.180_1713206 JE.Soil.180_1723572 JE.Soil.180_1759631 JE.Soil.180_1792513 JE.Soil.180_2027514 JE.Soil.180_2163275 JE.Soil.180_2207256 JE.Soil.180_2375544 JE.Soil.180_2440896 JE.Soil.180_2624526 JE.Soil.180_2680227 JE.Soil.180_2680293 JE.Soil.180_2861085 JE.Soil.180_2861480 JE.Soil.184_296991 JE.Soil.184_476918 JE.Soil.184_884503 JE.Soil.184_1010326 JE.Soil.184_1018354 JE.Soil.184_1118281 JE.Soil.184_1466501 JE.Soil.184_1675071 JE.Soil.184_1691432 JE.Soil.184_1699592 JE.Soil.188_12339 JE.Soil.188_47666 JE.Soil.188_117326 JE.Soil.188_396674 JE.Soil.188_404394 JE.Soil.188_405741 JE.Soil.188_426060 JE.Soil.188_438242 JE.Soil.188_602925 JE.Soil.188_709780 JE.Soil.188_805476 JE.Soil.188_846453 JE.Soil.188_996434 JE.Soil.188_1270101 JE.Soil.188_1285636 JE.Soil.188_1285673 JE.Soil.188_1377738 JE.Soil.188_1407498 JE.Soil.188_1428808 JE.Soil.188_1451422 JE.Soil.188_1468968 JE.Soil.188_1776701 JE.Soil.192_9273 JE.Soil.192_82087 JE.Soil.192_111905 JE.Soil.192_140304 JE.Soil.192_181282 JE.Soil.192_238935 JE.Soil.192_251229 JE.Soil.192_292266 JE.Soil.192_305478 JE.Soil.192_367305 JE.Soil.192_525934 JE.Soil.192_533443 JE.Soil.192_634077 JE.Soil.192_642251 JE.Soil.192_671941 JE.Soil.192_694949 JE.Soil.192_711550 JE.Soil.192_729854 JE.Soil.192_733666 JE.Soil.192_787570 JE.Soil.192_812493 JE.Soil.192_821284 JE.Soil.192_821429 JE.Soil.192_885663 JE.Soil.192_915635 JE.Soil.192_935830 JE.Soil.192_936404 JE.Soil.192_961435 JE.Soil.192_1014249 JE.Soil.192_1122748 JE.Soil.192_1123311 JE.Soil.192_1219565 JE.Soil.192_1235101 JE.Soil.192_1404074 JE.Soil.196_269913 JE.Soil.196_616130 JE.Soil.196_1095912 JE.Soil.196_1162237 JE.Soil.196_1531488 JE.Soil.196_1942732 JE.Soil.200_35643 JE.Soil.200_76415 JE.Soil.200_298981 JE.Soil.200_321690 JE.Soil.200_399338 JE.Soil.200_431450 JE.Soil.200_450483 JE.Soil.200_470646 JE.Soil.200_496404 JE.Soil.200_496508 JE.Soil.200_578312 JE.Soil.200_620935 JE.Soil.200_682109 JE.Soil.200_708419 JE.Soil.200_769903 JE.Soil.200_874532 JE.Soil.200_955576 JE.Soil.200_985130 JE.Soil.200_1009316 JE.Soil.200_1052719 JE.Soil.200_1182295 JE.Soil.200_1224241 JE.Soil.200_1247907 JE.Soil.200_1451716 JE.Soil.200_1494625 JE.Soil.200_1567497 JE.Soil.200_1611805 JE.Soil.200_1697235 JE.Soil.200_1725528 JE.Soil.200_1937707 JE.Soil.200_1971783 JE.Soil.200_2053931 JE.Soil.200_2054167 JE.Soil.200_2062972 JE.Soil.200_2178136 JE.Soil.204_48236 JE.Soil.204_196602 JE.Soil.204_431944 JE.Soil.204_528640 JE.Soil.204_573236 JE.Soil.204_882955 JE.Soil.204_1025128 JE.Soil.204_1088220 JE.Soil.204_1195938 JE.Soil.204_1390618 JE.Soil.204_1611006 JE.Soil.204_1725316 JE.Soil.204_1804233 JE.Soil.204_1891556 JE.Soil.204_1902142 JE.Soil.208_86778 JE.Soil.208_92145 JE.Soil.208_315803 JE.Soil.208_337315 JE.Soil.208_338100 JE.Soil.208_428915 JE.Soil.208_429212 JE.Soil.208_569683 JE.Soil.208_588961 JE.Soil.208_641578 JE.Soil.208_729227 JE.Soil.208_743992 JE.Soil.208_815444 JE.Soil.208_979194 JE.Soil.208_1029330 JE.Soil.208_1099753 JE.Soil.208_1137028 JE.Soil.20_28417 JE.Soil.20_31456 JE.Soil.20_142306 JE.Soil.20_172415 JE.Soil.20_172656 JE.Soil.20_267450 JE.Soil.20_273430 JE.Soil.20_358384 JE.Soil.20_362297 JE.Soil.20_411721 JE.Soil.20_459655 JE.Soil.20_529358 JE.Soil.20_616377 JE.Soil.20_658772 JE.Soil.20_659478 JE.Soil.20_808527 JE.Soil.20_974642 JE.Soil.20_1013626 JE.Soil.20_1020323 JE.Soil.20_1111721 JE.Soil.20_1139728 JE.Soil.20_1200590 JE.Soil.20_1355851 JE.Soil.20_1355863 JE.Soil.20_1559945 JE.Soil.20_1724302 JE.Soil.20_1770191 JE.Soil.20_1898976 JE.Soil.20_2001714 JE.Soil.20_2009802 JE.Soil.20_2280290 JE.Soil.20_2444244 JE.Soil.20_2480356 JE.Soil.20_2481974 JE.Soil.20_2504466 JE.Soil.20_2657613 JE.Soil.20_2670911 JE.Soil.20_2679560 JE.Soil.212_202451 JE.Soil.212_626701 JE.Soil.212_774606 JE.Soil.212_862521 JE.Soil.212_950971 JE.Soil.212_1120910 JE.Soil.212_1615441 JE.Soil.212_1945857 JE.Soil.212_2106392 JE.Soil.212_2123778 JE.Soil.212_2128763 JE.Soil.212_2706683 JE.Soil.216_531587 JE.Soil.216_535808 JE.Soil.216_607703 JE.Soil.216_685082 JE.Soil.216_748252 JE.Soil.216_779594 JE.Soil.216_803825 JE.Soil.216_810298 JE.Soil.216_848829 JE.Soil.216_873291 JE.Soil.216_1101975 JE.Soil.216_1174344 JE.Soil.216_1179514 JE.Soil.216_1495642 JE.Soil.216_1843436 JE.Soil.216_1843868 JE.Soil.216_1977350 JE.Soil.220_2862 JE.Soil.220_28710 JE.Soil.220_42104 JE.Soil.220_100695 JE.Soil.220_124084 JE.Soil.220_160978 JE.Soil.220_167819 JE.Soil.220_169655 JE.Soil.220_187126 JE.Soil.220_304042 JE.Soil.220_322192 JE.Soil.220_344417 JE.Soil.220_371954 JE.Soil.220_400599 JE.Soil.220_423108 JE.Soil.220_510979 JE.Soil.220_542633 JE.Soil.220_543456 JE.Soil.220_565079 JE.Soil.220_577901 JE.Soil.220_586508 JE.Soil.220_591325 JE.Soil.220_596892 JE.Soil.220_632485 JE.Soil.220_665508 JE.Soil.220_709363 JE.Soil.220_753612 JE.Soil.220_770803 JE.Soil.220_796610 JE.Soil.220_859092 JE.Soil.220_876720 JE.Soil.220_883366 JE.Soil.220_890181 JE.Soil.220_901932 JE.Soil.220_960026 JE.Soil.220_961466 JE.Soil.220_978684 JE.Soil.220_1013991 JE.Soil.220_1091360 JE.Soil.220_1101842 JE.Soil.220_1114041 JE.Soil.220_1123079 JE.Soil.220_1171239 JE.Soil.220_1190451 JE.Soil.220_1230599 JE.Soil.220_1279657 JE.Soil.220_1345451 JE.Soil.220_1441820 JE.Soil.220_1444744 JE.Soil.220_1453507 JE.Soil.220_1457430 JE.Soil.220_1463406 JE.Soil.220_1539114 JE.Soil.220_1539700 JE.Soil.220_1627598 JE.Soil.220_1668556 JE.Soil.220_1711591 JE.Soil.220_1716213 JE.Soil.220_1724691 JE.Soil.220_1734056 JE.Soil.220_1757808 JE.Soil.220_1796009 JE.Soil.220_1840073 JE.Soil.220_1853384 JE.Soil.220_1857663 JE.Soil.220_1873516 JE.Soil.220_1887854 JE.Soil.220_1902170 JE.Soil.220_1928616 JE.Soil.220_1938945 JE.Soil.220_1939384 JE.Soil.220_1948961 JE.Soil.220_2009658 JE.Soil.220_2057147 JE.Soil.220_2129963 JE.Soil.224_91506 JE.Soil.224_92684 JE.Soil.224_105989 JE.Soil.224_106163 JE.Soil.224_206681 JE.Soil.224_251957 JE.Soil.224_348460 JE.Soil.224_513006 JE.Soil.224_614477 JE.Soil.224_757718 JE.Soil.224_767926 JE.Soil.224_779540 JE.Soil.224_842795 JE.Soil.224_896419 JE.Soil.224_932723 JE.Soil.224_951186 JE.Soil.224_951623 JE.Soil.224_1037788 JE.Soil.224_1067601 JE.Soil.224_1104221 JE.Soil.224_1105055 JE.Soil.224_1182178 JE.Soil.224_1239335 JE.Soil.224_1246013 JE.Soil.224_1247957 JE.Soil.224_1255614 JE.Soil.224_1260864 JE.Soil.224_1439130 JE.Soil.224_1472505 JE.Soil.224_1547876 JE.Soil.224_1612177 JE.Soil.224_1612623 JE.Soil.224_1665952 JE.Soil.224_1756226 JE.Soil.224_1758393 JE.Soil.224_1894357 JE.Soil.224_1916845 JE.Soil.224_1953593 JE.Soil.224_1983869 JE.Soil.224_2030517 JE.Soil.224_2097545 JE.Soil.224_2122177 JE.Soil.224_2162014 JE.Soil.224_2173372 JE.Soil.228_1471178 JE.Soil.228_1703703 JE.Soil.24_214066 JE.Soil.24_296506 JE.Soil.24_367077 JE.Soil.24_399133 JE.Soil.24_587854 JE.Soil.24_716888 JE.Soil.24_765212 JE.Soil.24_818025 JE.Soil.24_829227 JE.Soil.24_1064230 JE.Soil.24_1065836 JE.Soil.24_1601036 JE.Soil.24_1719067 JE.Soil.24_1884240 JE.Soil.24_1934182 JE.Soil.24_1944854 JE.Soil.24_1955007 JE.Soil.24_1962419 JE.Soil.24_2076974 JE.Soil.24_2087810 JE.Soil.24_2159931 JE.Soil.24_2344861 JE.Soil.24_2345063 JE.Soil.24_2424536 JE.Soil.24_2441705 JE.Soil.24_2519992 JE.Soil.24_2578770 JE.Soil.24_2640026 JE.Soil.24_2869851 JE.Soil.24_2920887 JE.Soil.24_2921003 JE.Soil.24_2928337 JE.Soil.24_3001466 JE.Soil.268_718989 JE.Soil.268_1962254 JE.Soil.28_77394 JE.Soil.28_157215 JE.Soil.28_229833 JE.Soil.28_272744 JE.Soil.28_306385 JE.Soil.28_383571 JE.Soil.28_448733 JE.Soil.28_609847 JE.Soil.28_628726 JE.Soil.28_921992 JE.Soil.28_951658 JE.Soil.28_960622 JE.Soil.28_1449244 JE.Soil.28_1731169 JE.Soil.28_1740951 JE.Soil.28_1762486 JE.Soil.28_1816198 JE.Soil.28_1856060 JE.Soil.28_1937111 JE.Soil.28_1937120 JE.Soil.28_1941363 JE.Soil.28_1942780 JE.Soil.28_1955644 JE.Soil.28_2051978 JE.Soil.28_2110849 JE.Soil.28_2221868 JE.Soil.28_2389126 JE.Soil.28_2527116 JE.Soil.28_2553573 JE.Soil.28_2564066 JE.Soil.28_2616172 JE.Soil.28_2820918 JE.Soil.28_2997722 JE.Soil.28_3099069 JE.Soil.28_3139589 JE.Soil.28_3244124 JE.Soil.28_3277748 JE.Soil.28_3277984 JE.Soil.28_3327670 JE.Soil.28_3341765 JE.Soil.28_3406595 JE.Soil.28_3530432 JE.Soil.28_3571997 JE.Soil.28_3613586 JE.Soil.28_3687178 JE.Soil.28_3780427 JE.Soil.28_3804741 JE.Soil.28_3817606 JE.Soil.28_4131405 JE.Soil.32_3580 JE.Soil.32_44819 JE.Soil.32_50435 JE.Soil.32_59371 JE.Soil.32_130752 JE.Soil.32_164922 JE.Soil.32_172123 JE.Soil.32_172255 JE.Soil.32_212687 JE.Soil.32_217971 JE.Soil.32_225119 JE.Soil.32_240802 JE.Soil.32_298003 JE.Soil.32_318601 JE.Soil.32_334188 JE.Soil.32_336061 JE.Soil.32_369658 JE.Soil.32_369802 JE.Soil.32_380074 JE.Soil.32_407361 JE.Soil.32_410052 JE.Soil.32_415240 JE.Soil.32_441255 JE.Soil.32_445632 JE.Soil.32_452308 JE.Soil.32_461772 JE.Soil.32_473026 JE.Soil.32_482922 JE.Soil.32_500253 JE.Soil.32_534865 JE.Soil.32_591652 JE.Soil.32_594451 JE.Soil.32_606765 JE.Soil.32_636234 JE.Soil.32_638448 JE.Soil.32_647298 JE.Soil.32_670616 JE.Soil.32_689700 JE.Soil.32_731621 JE.Soil.32_732141 JE.Soil.32_736371 JE.Soil.32_741116 JE.Soil.32_753364 JE.Soil.32_753424 JE.Soil.32_818226 JE.Soil.32_818442 JE.Soil.32_856294 JE.Soil.32_872435 JE.Soil.32_891931 JE.Soil.32_935445 JE.Soil.32_958285 JE.Soil.32_1034556 JE.Soil.32_1055297 JE.Soil.32_1077288 JE.Soil.32_1082552 JE.Soil.32_1121849 JE.Soil.32_1126325 JE.Soil.32_1144444 JE.Soil.32_1157181 JE.Soil.32_1188349 JE.Soil.32_1259490 JE.Soil.32_1271305 JE.Soil.32_1275710 JE.Soil.32_1323470 JE.Soil.32_1393662 JE.Soil.32_1397006 JE.Soil.32_1400672 JE.Soil.32_1411976 JE.Soil.32_1414828 JE.Soil.32_1415833 JE.Soil.32_1420643 JE.Soil.32_1467545 JE.Soil.32_1484072 JE.Soil.32_1486070 JE.Soil.32_1515987 JE.Soil.32_1534496 JE.Soil.32_1540261 JE.Soil.32_1569883 JE.Soil.32_1593626 JE.Soil.32_1604058 JE.Soil.32_1605690 JE.Soil.32_1613346 JE.Soil.36_140596 JE.Soil.36_378529 JE.Soil.36_397894 JE.Soil.36_435229 JE.Soil.36_784101 JE.Soil.36_973042 JE.Soil.36_988834 JE.Soil.36_1026523 JE.Soil.36_1043913 JE.Soil.36_1171751 JE.Soil.36_1215714 JE.Soil.36_1350853 JE.Soil.36_1407182 JE.Soil.36_1441657 JE.Soil.36_1483577 JE.Soil.36_1557049 JE.Soil.36_1697029 JE.Soil.36_1811109 JE.Soil.36_1847029 JE.Soil.36_1949061 JE.Soil.36_1998503 JE.Soil.36_2003744 JE.Soil.36_2022521 JE.Soil.36_2071410 JE.Soil.36_2167168 JE.Soil.40_396868 JE.Soil.40_647240 JE.Soil.40_678899 JE.Soil.40_684925 JE.Soil.40_1060324 JE.Soil.40_1067631 JE.Soil.40_1370167 JE.Soil.40_1537435 JE.Soil.40_1673205 JE.Soil.40_1861615 JE.Soil.40_2007417 JE.Soil.40_2213609 JE.Soil.40_2479152 JE.Soil.40_2502594 JE.Soil.40_2571426 JE.Soil.40_3013090 JE.Soil.44_22473 JE.Soil.44_306663 JE.Soil.44_306847 JE.Soil.44_501366 JE.Soil.44_504676 JE.Soil.44_540098 JE.Soil.44_597488 JE.Soil.44_906367 JE.Soil.44_924092 JE.Soil.44_1038360 JE.Soil.44_1178306 JE.Soil.44_1224540 JE.Soil.44_1241868 JE.Soil.44_1457099 JE.Soil.44_1493639 JE.Soil.44_1529172 JE.Soil.44_1567115 JE.Soil.44_1831711 JE.Soil.44_1873526 JE.Soil.44_1926259 JE.Soil.44_1990675 JE.Soil.44_2099856 JE.Soil.44_2159661 JE.Soil.44_2257510 JE.Soil.44_2264822 JE.Soil.44_2366770 JE.Soil.44_2492522 JE.Soil.44_2605809 JE.Soil.44_2688977 JE.Soil.44_2698308 JE.Soil.44_2821928 JE.Soil.44_3101443 JE.Soil.44_3115588 JE.Soil.44_3152452 JE.Soil.44_3163576 JE.Soil.44_3186069 JE.Soil.44_3195585 JE.Soil.44_3314948 JE.Soil.44_3326866 JE.Soil.48_81521 JE.Soil.48_216464 JE.Soil.48_286777 JE.Soil.48_440829 JE.Soil.48_490061 JE.Soil.48_492075 JE.Soil.48_507923 JE.Soil.48_514703 JE.Soil.48_769301 JE.Soil.48_843675 JE.Soil.48_936984 JE.Soil.48_949960 JE.Soil.48_1112446 JE.Soil.48_1127955 JE.Soil.48_1181839 JE.Soil.48_1252657 JE.Soil.48_1258384 JE.Soil.48_1283110 JE.Soil.48_1397796 JE.Soil.48_1398061 JE.Soil.48_1524302 JE.Soil.48_1639857 JE.Soil.48_1645350 JE.Soil.48_1694150 JE.Soil.48_1895264 JE.Soil.48_1895409 JE.Soil.48_1910026 JE.Soil.48_1926979 JE.Soil.48_1937076 JE.Soil.48_2062302 JE.Soil.48_2151325 JE.Soil.48_2219359 JE.Soil.48_2231281 JE.Soil.48_2294317 JE.Soil.48_2316166 JE.Soil.48_2387511 JE.Soil.48_2494922 JE.Soil.48_2668838 JE.Soil.48_2704413 JE.Soil.48_2882086 JE.Soil.48_2932748 JE.Soil.48_2967815 JE.Soil.48_2991556 JE.Soil.48_3012711 JE.Soil.48_3012774 JE.Soil.48_3079338 JE.Soil.48_3080460 JE.Soil.48_3099891 JE.Soil.48_3223844 JE.Soil.48_3446222 JE.Soil.4_100261 JE.Soil.4_122248 JE.Soil.4_129740 JE.Soil.4_129759 JE.Soil.4_129946 JE.Soil.4_133285 JE.Soil.4_141684 JE.Soil.4_153862 JE.Soil.4_231573 JE.Soil.4_312698 JE.Soil.4_349543 JE.Soil.4_396341 JE.Soil.4_428742 JE.Soil.4_528472 JE.Soil.4_565913 JE.Soil.4_938566 JE.Soil.4_1040868 JE.Soil.4_1154128 JE.Soil.4_1260864 JE.Soil.4_1283413 JE.Soil.4_1435717 JE.Soil.4_1555792 JE.Soil.4_1576717 JE.Soil.4_1640268 JE.Soil.4_1684796 JE.Soil.4_1740161 JE.Soil.4_1784590 JE.Soil.4_1928040 JE.Soil.4_1999585 JE.Soil.4_2117473 JE.Soil.4_2186736 JE.Soil.4_2371683 JE.Soil.4_2776419 JE.Soil.4_2807638 JE.Soil.4_2809578 JE.Soil.4_2809623 JE.Soil.4_2829315 JE.Soil.4_2832765 JE.Soil.68_2086811 JE.Soil.76_2030324 JE.Soil.80_764810 JE.Soil.80_787901 JE.Soil.8_32474 JE.Soil.8_41678 JE.Soil.8_142584 JE.Soil.8_149631 JE.Soil.8_225265 JE.Soil.8_252007 JE.Soil.8_266420 JE.Soil.8_317224 JE.Soil.8_348000 JE.Soil.8_348139 JE.Soil.8_365512 JE.Soil.8_432757 JE.Soil.8_460971 JE.Soil.8_596232 JE.Soil.8_596245 JE.Soil.8_596610 JE.Soil.8_776948 JE.Soil.8_822709 JE.Soil.8_856796 JE.Soil.8_888849 JE.Soil.8_945006 JE.Soil.8_957887 JE.Soil.8_1036078 JE.Soil.8_1357910 JE.Soil.8_1361071 JE.Soil.8_1415360 JE.Soil.8_1472215 JE.Soil.8_1520413 JE.Soil.8_1721906 JE.Soil.8_1725128 JE.Soil.8_1756243 JE.Soil.8_1769589 JE.Soil.8_1785747 JE.Soil.8_1890165 JE.Soil.8_2054622 JE.Soil.8_2123752 JE.Soil.8_2157766 JE.Soil.92_1118289 JE.Lundberg.102_450841 JE.Lundberg.102_456603 JE.Lundberg.102_713080 JE.Lundberg.102_738866 JE.Lundberg.102_782519 JE.Lundberg.102_1006775 JE.Lundberg.102_1314749 JE.Lundberg.102_1419619 JE.Lundberg.102_1633901 JE.Lundberg.102_1665367 JE.Lundberg.105_94995 JE.Lundberg.105_248014 JE.Lundberg.105_483586 JE.Lundberg.105_495241 JE.Lundberg.105_1246755 JE.Lundberg.105_1273140 JE.Lundberg.105_1312438 JE.Lundberg.105_1617492 JE.Lundberg.105_1751442 JE.Lundberg.105_1993956 JE.Lundberg.105_2128489 JE.Lundberg.105_2190224 JE.Lundberg.108_753751 JE.Lundberg.108_1232636 JE.Lundberg.108_1648799 JE.Lundberg.111_493371 JE.Lundberg.111_581861 JE.Lundberg.111_676447 JE.Lundberg.111_1268132 JE.Lundberg.111_1366902 JE.Lundberg.111_1630245 JE.Lundberg.114_63646 JE.Lundberg.114_305399 JE.Lundberg.114_470679 JE.Lundberg.114_674902 JE.Lundberg.114_1065430 JE.Lundberg.114_1503569 JE.Lundberg.114_1722638 JE.Lundberg.117_499994 JE.Lundberg.117_500017 JE.Lundberg.117_658495 JE.Lundberg.117_1067738 JE.Lundberg.117_1094619 JE.Lundberg.117_1532450 JE.Lundberg.117_1535534 JE.Lundberg.117_2029694 JE.Lundberg.117_2034705 JE.Lundberg.126_23611 JE.Lundberg.126_23778 JE.Lundberg.126_23807 JE.Lundberg.126_226240 JE.Lundberg.12_1910098 JE.Lundberg.132_1801312 JE.Lundberg.135_207658 JE.Lundberg.135_441286 JE.Lundberg.135_484486 JE.Lundberg.135_484656 JE.Lundberg.135_601073 JE.Lundberg.135_1286256 JE.Lundberg.138_766661 JE.Lundberg.138_1273069 JE.Lundberg.141_680800 JE.Lundberg.144_207116 JE.Lundberg.144_870128 JE.Lundberg.144_1576366 JE.Lundberg.153_7358 JE.Lundberg.153_7544 JE.Lundberg.153_1095461 JE.Lundberg.156_371742 JE.Lundberg.156_1179956 JE.Lundberg.156_1405637 JE.Lundberg.159_110163 JE.Lundberg.159_411709 JE.Lundberg.159_747956 JE.Lundberg.159_1029381 JE.Lundberg.159_1029424 JE.Lundberg.15_672187 JE.Lundberg.162_1464054 JE.Lundberg.165_1756709 JE.Lundberg.165_1980582 JE.Lundberg.165_2158264 JE.Lundberg.168_484427 JE.Lundberg.168_849032 JE.Lundberg.171_152894 JE.Lundberg.171_195163 JE.Lundberg.171_195226 JE.Lundberg.171_200383 JE.Lundberg.171_240852 JE.Lundberg.171_292301 JE.Lundberg.171_310167 JE.Lundberg.171_321893 JE.Lundberg.171_369113 JE.Lundberg.171_414712 JE.Lundberg.171_506531 JE.Lundberg.171_543393 JE.Lundberg.171_572172 JE.Lundberg.171_576371 JE.Lundberg.171_632789 JE.Lundberg.171_639062 JE.Lundberg.171_713756 JE.Lundberg.171_847100 JE.Lundberg.171_852807 JE.Lundberg.171_855468 JE.Lundberg.171_855750 JE.Lundberg.171_860835 JE.Lundberg.171_907575 JE.Lundberg.171_942354 JE.Lundberg.171_963649 JE.Lundberg.171_966150 JE.Lundberg.171_986387 JE.Lundberg.171_1069544 JE.Lundberg.171_1098850 JE.Lundberg.171_1115614 JE.Lundberg.171_1152826 JE.Lundberg.171_1170819 JE.Lundberg.171_1235283 JE.Lundberg.171_1266814 JE.Lundberg.171_1267044 JE.Lundberg.171_1328565 JE.Lundberg.171_1364951 JE.Lundberg.171_1365093 JE.Lundberg.171_1365319 JE.Lundberg.171_1379341 JE.Lundberg.171_1379501 JE.Lundberg.171_1418412 JE.Lundberg.171_1450344 JE.Lundberg.171_1507506 JE.Lundberg.171_1540922 JE.Lundberg.171_1590169 JE.Lundberg.171_1636816 JE.Lundberg.171_1745998 JE.Lundberg.171_1774337 JE.Lundberg.171_1774717 JE.Lundberg.171_1775369 JE.Lundberg.171_1813720 JE.Lundberg.171_1880870 JE.Lundberg.171_1906713 JE.Lundberg.171_1926272 JE.Lundberg.171_1926539 JE.Lundberg.171_2019984 JE.Lundberg.171_2046490 JE.Lundberg.171_2046807 JE.Lundberg.171_2083052 JE.Lundberg.171_2116961 JE.Lundberg.171_2117678 JE.Lundberg.171_2243470 JE.Lundberg.174_420496 JE.Lundberg.174_774205 JE.Lundberg.180_804462 JE.Lundberg.180_999656 JE.Lundberg.189_214233 JE.Lundberg.189_361112 JE.Lundberg.189_361142 JE.Lundberg.189_688564 JE.Lundberg.18_1832590 JE.Lundberg.18_1915167 JE.Lundberg.24_113760 JE.Lundberg.24_803440 JE.Lundberg.30_807449 JE.Lundberg.33_552847 JE.Lundberg.33_637075 JE.Lundberg.33_738732 JE.Lundberg.33_1017857 JE.Lundberg.42_571011 JE.Lundberg.42_1175965 JE.Lundberg.42_1348815 JE.Lundberg.42_1354379 JE.Lundberg.42_1676937 JE.Lundberg.42_1780635 JE.Lundberg.51_408232 JE.Lundberg.51_782422 JE.Lundberg.51_1065230 JE.Lundberg.51_1456818 JE.Lundberg.51_1815285 JE.Lundberg.51_2406635 JE.Lundberg.51_2503806 JE.Lundberg.54_633657 JE.Lundberg.54_783520 JE.Lundberg.54_986417 JE.Lundberg.54_1104380 JE.Lundberg.54_1133729 JE.Lundberg.54_1149879 JE.Lundberg.57_764892 JE.Lundberg.60_142913 JE.Lundberg.60_245397 JE.Lundberg.60_424009 JE.Lundberg.60_971486 JE.Lundberg.60_1152690 JE.Lundberg.60_1830469 JE.Lundberg.63_22635 JE.Lundberg.63_96914 JE.Lundberg.63_109373 JE.Lundberg.63_137162 JE.Lundberg.63_151257 JE.Lundberg.63_230919 JE.Lundberg.63_248409 JE.Lundberg.63_294551 JE.Lundberg.63_348139 JE.Lundberg.63_357705 JE.Lundberg.63_358730 JE.Lundberg.63_402261 JE.Lundberg.63_540926 JE.Lundberg.63_585799 JE.Lundberg.63_691089 JE.Lundberg.63_747757 JE.Lundberg.63_834098 JE.Lundberg.63_855041 JE.Lundberg.63_872034 JE.Lundberg.63_872064 JE.Lundberg.63_944393 JE.Lundberg.63_984139 JE.Lundberg.63_991517 JE.Lundberg.63_997788 JE.Lundberg.63_1049643 JE.Lundberg.63_1101457 JE.Lundberg.63_1234917 JE.Lundberg.63_1234973 JE.Lundberg.63_1245223 JE.Lundberg.63_1297953 JE.Lundberg.63_1597113 JE.Lundberg.63_1700561 JE.Lundberg.63_2000270 JE.Lundberg.63_2064443 JE.Lundberg.63_2100418 JE.Lundberg.63_2158636 JE.Lundberg.63_2223355 JE.Lundberg.63_2233812 JE.Lundberg.63_2241529 JE.Lundberg.63_2242355 JE.Lundberg.63_2263873 JE.Lundberg.63_2300396 JE.Lundberg.66_192255 JE.Lundberg.66_195335 JE.Lundberg.66_476752 JE.Lundberg.66_484619 JE.Lundberg.66_562638 JE.Lundberg.66_562790 JE.Lundberg.66_735911 JE.Lundberg.66_744971 JE.Lundberg.66_810081 JE.Lundberg.66_834713 JE.Lundberg.66_839647 JE.Lundberg.66_839825 JE.Lundberg.66_1293472 JE.Lundberg.66_1576072 JE.Lundberg.66_1629413 JE.Lundberg.66_1629421 JE.Lundberg.66_1658212 JE.Lundberg.66_1855767 JE.Lundberg.66_1941038 JE.Lundberg.72_77999 JE.Lundberg.72_433808 JE.Lundberg.72_463624 JE.Lundberg.72_472406 JE.Lundberg.72_527836 JE.Lundberg.72_606997 JE.Lundberg.72_1164953 JE.Lundberg.72_1367720 JE.Lundberg.72_1800036 JE.Lundberg.75_9894 JE.Lundberg.75_77585 JE.Lundberg.75_153870 JE.Lundberg.75_394338 JE.Lundberg.75_418235 JE.Lundberg.75_420407 JE.Lundberg.75_426063 JE.Lundberg.75_444808 JE.Lundberg.75_506387 JE.Lundberg.75_521829 JE.Lundberg.75_529551 JE.Lundberg.75_643947 JE.Lundberg.75_964711 JE.Lundberg.75_1175119 JE.Lundberg.75_1186418 JE.Lundberg.75_1189761 JE.Lundberg.75_1235050 JE.Lundberg.75_1469609 JE.Lundberg.75_1543373 JE.Lundberg.75_1547620 JE.Lundberg.75_1569845 JE.Lundberg.75_1612503 JE.Lundberg.75_1923102 JE.Lundberg.75_2022936 JE.Lundberg.75_2139885 JE.Lundberg.75_2148740 JE.Lundberg.75_2149063 JE.Lundberg.78_14588 JE.Lundberg.78_122470 JE.Lundberg.78_156372 JE.Lundberg.78_156475 JE.Lundberg.78_157532 JE.Lundberg.78_161260 JE.Lundberg.78_309872 JE.Lundberg.78_315656 JE.Lundberg.78_324732 JE.Lundberg.78_335305 JE.Lundberg.78_347669 JE.Lundberg.78_416513 JE.Lundberg.78_436055 JE.Lundberg.78_443586 JE.Lundberg.78_477455 JE.Lundberg.78_480925 JE.Lundberg.78_501485 JE.Lundberg.78_514422 JE.Lundberg.78_522874 JE.Lundberg.78_540797 JE.Lundberg.78_551365 JE.Lundberg.78_586094 JE.Lundberg.78_830427 JE.Lundberg.78_846210 JE.Lundberg.78_926036 JE.Lundberg.78_1025726 JE.Lundberg.78_1112425 JE.Lundberg.78_1122876 JE.Lundberg.78_1196283 JE.Lundberg.78_1225584 JE.Lundberg.78_1270893 JE.Lundberg.78_1295227 JE.Lundberg.78_1318548 JE.Lundberg.78_1388126 JE.Lundberg.78_1449312 JE.Lundberg.78_1449473 JE.Lundberg.78_1522823 JE.Lundberg.78_1522857 JE.Lundberg.78_1523104 JE.Lundberg.78_1583262 JE.Lundberg.78_1614205 JE.Lundberg.78_1641695 JE.Lundberg.78_1657798 JE.Lundberg.78_1657962 JE.Lundberg.78_1776460 JE.Lundberg.78_1784186 JE.Lundberg.78_1792103 JE.Lundberg.78_1835212 JE.Lundberg.78_1835507 JE.Lundberg.78_1868515 JE.Lundberg.81_70441 JE.Lundberg.81_347711 JE.Lundberg.81_367600 JE.Lundberg.81_367721 JE.Lundberg.81_370191 JE.Lundberg.81_512183 JE.Lundberg.81_566293 JE.Lundberg.81_608400 JE.Lundberg.81_655608 JE.Lundberg.81_930123 JE.Lundberg.81_1232987 JE.Lundberg.81_1267482 JE.Lundberg.81_1312990 JE.Lundberg.81_1313237 JE.Lundberg.81_1706063 JE.Lundberg.81_1890364 JE.Lundberg.81_1942119 JE.Lundberg.81_2021196 JE.Lundberg.81_2057125 JE.Lundberg.81_2095267 JE.Lundberg.81_2101099 JE.Lundberg.81_2118893 JE.Lundberg.81_2126629 JE.Lundberg.84_174054 JE.Lundberg.84_266527 JE.Lundberg.84_288337 JE.Lundberg.84_325493 JE.Lundberg.84_330768 JE.Lundberg.84_377920 JE.Lundberg.84_421456 JE.Lundberg.84_623578 JE.Lundberg.84_665960 JE.Lundberg.84_761208 JE.Lundberg.84_915207 JE.Lundberg.84_955824 JE.Lundberg.84_991448 JE.Lundberg.84_1060039 JE.Lundberg.84_1075205 JE.Lundberg.84_1185937 JE.Lundberg.84_1223811 JE.Lundberg.84_1512819 JE.Lundberg.84_1579979 JE.Lundberg.84_1759441 JE.Lundberg.87_4519 JE.Lundberg.87_58265 JE.Lundberg.87_77167 JE.Lundberg.87_77484 JE.Lundberg.87_92067 JE.Lundberg.87_144587 JE.Lundberg.87_165336 JE.Lundberg.87_236379 JE.Lundberg.87_255998 JE.Lundberg.87_272403 JE.Lundberg.87_392624 JE.Lundberg.87_415197 JE.Lundberg.87_458145 JE.Lundberg.87_473143 JE.Lundberg.87_489015 JE.Lundberg.87_554542 JE.Lundberg.87_554701 JE.Lundberg.87_554801 JE.Lundberg.87_587812 JE.Lundberg.87_814217 JE.Lundberg.87_910824 JE.Lundberg.87_975979 JE.Lundberg.87_1071390 JE.Lundberg.87_1194919 JE.Lundberg.87_1339760 JE.Lundberg.87_1422135 JE.Lundberg.87_1496086 JE.Lundberg.87_1605614 JE.Lundberg.87_1786263 JE.Lundberg.87_1824972 JE.Lundberg.90_10032 JE.Lundberg.90_399464 JE.Lundberg.90_414579 JE.Lundberg.90_415947 JE.Lundberg.90_454207 JE.Lundberg.90_525393 JE.Lundberg.90_609813 JE.Lundberg.90_609895 JE.Lundberg.90_610143 JE.Lundberg.90_751666 JE.Lundberg.90_768708 JE.Lundberg.90_809688 JE.Lundberg.90_850582 JE.Lundberg.90_856175 JE.Lundberg.90_984496 JE.Lundberg.90_1264903 JE.Lundberg.90_1268900 JE.Lundberg.90_1300525 JE.Lundberg.90_1362620 JE.Lundberg.90_1412892 JE.Lundberg.90_1449491 JE.Lundberg.90_1467330 JE.Lundberg.90_1544640 JE.Lundberg.90_1560052 JE.Lundberg.90_1624861 JE.Lundberg.90_1625184 JE.Lundberg.90_1687908 JE.Lundberg.90_1757484 JE.Lundberg.93_80 JE.Lundberg.93_5181 JE.Lundberg.93_37135 JE.Lundberg.93_361735 JE.Lundberg.93_799831 JE.Lundberg.93_900447 JE.Lundberg.93_1118295 JE.Lundberg.93_1331892 JE.Lundberg.93_1419711 JE.Lundberg.93_1487586 JE.Lundberg.93_1557924 JE.Lundberg.93_1752850 JE.Lundberg.93_1798541 JE.Lundberg.93_2009647 JE.Lundberg.93_2014708 JE.Lundberg.93_2046835 JE.Lundberg.93_2224351 JE.Lundberg.96_196805 JE.Lundberg.96_255328 JE.Lundberg.96_263554 JE.Lundberg.96_525906 JE.Lundberg.96_600581 JE.Lundberg.96_603607 JE.Lundberg.96_715643 JE.Lundberg.96_963631 JE.Lundberg.96_1004464 JE.Lundberg.96_1387695 JE.Lundberg.96_1402190 JE.Lundberg.96_1475981 JE.Lundberg.96_1493821 JE.Lundberg.96_1564173 JE.Lundberg.96_1656017 JE.Lundberg.96_1825074 JE.Lundberg.96_1839044 JE.Lundberg.99_48952 JE.Lundberg.99_57139 JE.Lundberg.99_57564 JE.Lundberg.99_180080 JE.Lundberg.99_189012 JE.Lundberg.99_329313 JE.Lundberg.99_339747 JE.Lundberg.99_366973 JE.Lundberg.99_369005 JE.Lundberg.99_373027 JE.Lundberg.99_373232 JE.Lundberg.99_413949 JE.Lundberg.99_460690 JE.Lundberg.99_523996 JE.Lundberg.99_614744 JE.Lundberg.99_637480 JE.Lundberg.99_647141 JE.Lundberg.99_925644 JE.Lundberg.99_993411 JE.Lundberg.99_1161502 JE.Lundberg.99_1281036 JE.Lundberg.99_2149606 JE.Lundberg.99_2391560 JE.Lundberg.99_2397943 JE.Lundberg.99_2399250 JE.Lundberg.99_2412808 JE.Soil.16_131221 JE.Soil.16_1479298 JE.Soil.16_1488245 JE.Soil.184_99939 JE.Soil.184_963647 JE.Soil.192_63090 JE.Soil.192_93096 JE.Soil.192_152389 JE.Soil.192_240005 JE.Soil.192_317032 JE.Soil.192_363920 JE.Soil.192_381372 JE.Soil.192_426906 JE.Soil.192_556379 JE.Soil.192_746735 JE.Soil.192_783615 JE.Soil.192_878236 JE.Soil.192_937518 JE.Soil.200_39652 JE.Soil.200_40374 JE.Soil.200_174775 JE.Soil.200_598804 JE.Soil.200_854135 JE.Soil.200_1063827 JE.Soil.200_1130494 JE.Soil.200_1427760 JE.Soil.200_1625008 JE.Soil.204_627849 JE.Soil.204_1968586 JE.Soil.208_67620 JE.Soil.20_105151 JE.Soil.20_581479 JE.Soil.220_96352 JE.Soil.220_233482 JE.Soil.220_564186 JE.Soil.220_1166569 JE.Soil.220_1195020 JE.Soil.220_1870220 JE.Soil.220_1883533 JE.Soil.220_2113746 JE.Soil.24_526367 JE.Soil.24_1045546 JE.Soil.24_2324584 JE.Soil.24_2697567 JE.Soil.28_35038 JE.Soil.28_352917 JE.Soil.28_414889 JE.Soil.28_536317 JE.Soil.28_657821 JE.Soil.28_907426 JE.Soil.28_995645 JE.Soil.28_999152 JE.Soil.28_1435806 JE.Soil.28_1636977 JE.Soil.28_1690190 JE.Soil.28_2149183 JE.Soil.28_2155855 JE.Soil.28_2405784 JE.Soil.28_2653677 JE.Soil.28_2970037 JE.Soil.28_3330629 JE.Soil.28_3366145 JE.Soil.28_3652660 JE.Soil.28_3882505 JE.Soil.28_3908922 JE.Soil.28_3914124 JE.Soil.28_3914905 JE.Soil.32_40959 JE.Soil.32_242199 JE.Soil.32_243800 JE.Soil.32_313925 JE.Soil.32_459314 JE.Soil.32_630559 JE.Soil.32_766161 JE.Soil.32_807652 JE.Soil.32_910450 JE.Soil.32_930617 JE.Soil.32_1035267 JE.Soil.32_1041140 JE.Soil.32_1095354 JE.Soil.32_1100494 JE.Soil.32_1139292 JE.Soil.32_1240021 JE.Soil.32_1250720 JE.Soil.32_1306895 JE.Soil.32_1312279 JE.Soil.32_1369789 JE.Soil.32_1412788 JE.Soil.32_1535886 JE.Soil.32_1648144 JE.Soil.44_38788 JE.Soil.44_296095 JE.Soil.44_296168 JE.Soil.44_932305 JE.Soil.44_1301116 JE.Soil.44_1407358 JE.Soil.44_1492227 JE.Soil.44_1894540 JE.Soil.44_1925816 JE.Soil.44_2096765 JE.Soil.44_3025392 JE.Soil.4_36600 JE.Soil.4_184872 JE.Soil.4_303505 JE.Soil.4_446164 JE.Soil.4_768791 JE.Soil.4_802929 JE.Soil.4_973938 JE.Soil.4_992455 JE.Soil.4_1049140 JE.Soil.4_1049224 JE.Soil.4_1406774 JE.Soil.4_1688019 JE.Soil.4_1699362 JE.Soil.4_2336904 JE.Soil.4_2347434 JE.Soil.4_2540762 JE.Soil.8_638406 JE.Soil.8_2094732 JE.Soil.96_481849 JE.Soil.96_481934 JE.Soil.96_647628 JE.Soil.96_1935564 JE.Lundberg.102_502157 JE.Lundberg.102_717403 JE.Lundberg.102_1066373 JE.Lundberg.102_1661932 JE.Lundberg.102_1730499 JE.Lundberg.102_1759114 JE.Lundberg.105_9414 JE.Lundberg.105_266505 JE.Lundberg.105_520387 JE.Lundberg.105_608393 JE.Lundberg.105_1600021 JE.Lundberg.105_1912657 JE.Lundberg.105_2170778 JE.Lundberg.108_357131 JE.Lundberg.108_1623003 JE.Lundberg.108_1938935 JE.Lundberg.108_2332101 JE.Lundberg.111_95291 JE.Lundberg.111_188120 JE.Lundberg.111_876294 JE.Lundberg.111_1513951 JE.Lundberg.114_131778 JE.Lundberg.114_700059 JE.Lundberg.114_812472 JE.Lundberg.114_988997 JE.Lundberg.117_370904 JE.Lundberg.117_590951 JE.Lundberg.117_755602 JE.Lundberg.117_1502465 JE.Lundberg.117_1544753 JE.Lundberg.117_1694094 JE.Lundberg.117_1866925 JE.Lundberg.117_2005823 JE.Lundberg.117_2153977 JE.Lundberg.126_52323 JE.Lundberg.12_1986629 JE.Lundberg.132_206682 JE.Lundberg.141_1053553 JE.Lundberg.156_216755 JE.Lundberg.156_1567431 JE.Lundberg.15_544565 JE.Lundberg.171_681083 JE.Lundberg.171_1465382 JE.Lundberg.174_493257 JE.Lundberg.174_785407 JE.Lundberg.174_788106 JE.Lundberg.174_791087 JE.Lundberg.174_1202338 JE.Lundberg.180_169843 JE.Lundberg.183_935085 JE.Lundberg.183_940204 JE.Lundberg.186_536885 JE.Lundberg.186_1252966 JE.Lundberg.186_1253242 JE.Lundberg.186_1577871 JE.Lundberg.189_94572 JE.Lundberg.189_488574 JE.Lundberg.18_798449 JE.Lundberg.18_917357 JE.Lundberg.192_2037462 JE.Lundberg.21_1208006 JE.Lundberg.24_2866 JE.Lundberg.24_1375133 JE.Lundberg.30_826403 JE.Lundberg.33_855202 JE.Lundberg.36_957496 JE.Lundberg.36_1256789 JE.Lundberg.36_1889057 JE.Lundberg.39_317746 JE.Lundberg.39_459926 JE.Lundberg.39_861093 JE.Lundberg.45_473247 JE.Lundberg.45_713366 JE.Lundberg.45_1023512 JE.Lundberg.45_1519711 JE.Lundberg.45_1519821 JE.Lundberg.48_56716 JE.Lundberg.48_719860 JE.Lundberg.48_1124320 JE.Lundberg.48_1151278 JE.Lundberg.51_68830 JE.Lundberg.51_753381 JE.Lundberg.54_239068 JE.Lundberg.54_1141986 JE.Lundberg.60_511098 JE.Lundberg.60_516320 JE.Lundberg.60_631630 JE.Lundberg.60_970453 JE.Lundberg.60_1295019 JE.Lundberg.63_82232 JE.Lundberg.63_159895 JE.Lundberg.63_274322 JE.Lundberg.63_398079 JE.Lundberg.63_411158 JE.Lundberg.63_477931 JE.Lundberg.63_579222 JE.Lundberg.63_861508 JE.Lundberg.63_1053683 JE.Lundberg.63_1069346 JE.Lundberg.63_1326370 JE.Lundberg.63_1326396 JE.Lundberg.63_1360585 JE.Lundberg.63_1406918 JE.Lundberg.63_1568421 JE.Lundberg.63_1579352 JE.Lundberg.63_1613848 JE.Lundberg.63_1853886 JE.Lundberg.63_2129442 JE.Lundberg.63_2159187 JE.Lundberg.63_2283272 JE.Lundberg.66_228711 JE.Lundberg.66_236252 JE.Lundberg.66_281325 JE.Lundberg.66_342474 JE.Lundberg.66_586865 JE.Lundberg.66_761208 JE.Lundberg.66_796315 JE.Lundberg.66_1056808 JE.Lundberg.66_1102810 JE.Lundberg.66_1358527 JE.Lundberg.66_1363487 JE.Lundberg.66_1374409 JE.Lundberg.6_120783 JE.Lundberg.6_2206348 JE.Lundberg.72_382521 JE.Lundberg.75_12846 JE.Lundberg.75_416573 JE.Lundberg.75_828586 JE.Lundberg.75_828729 JE.Lundberg.75_848836 JE.Lundberg.75_901058 JE.Lundberg.75_1165071 JE.Lundberg.75_1271627 JE.Lundberg.75_1414530 JE.Lundberg.75_1475886 JE.Lundberg.75_1823500 JE.Lundberg.75_1877914 JE.Lundberg.75_1877975 JE.Lundberg.75_2063372 JE.Lundberg.75_2174584 JE.Lundberg.75_2330898 JE.Lundberg.78_134170 JE.Lundberg.78_162287 JE.Lundberg.78_385428 JE.Lundberg.78_880472 JE.Lundberg.78_914017 JE.Lundberg.78_1083218 JE.Lundberg.78_1083314 JE.Lundberg.78_1271779 JE.Lundberg.81_16381 JE.Lundberg.81_136640 JE.Lundberg.81_424488 JE.Lundberg.81_621680 JE.Lundberg.81_1028520 JE.Lundberg.81_1759448 JE.Lundberg.84_32415 JE.Lundberg.84_919984 JE.Lundberg.84_920237 JE.Lundberg.84_1085193 JE.Lundberg.84_1537732 JE.Lundberg.84_1830253 JE.Lundberg.87_277093 JE.Lundberg.87_846984 JE.Lundberg.87_861314 JE.Lundberg.87_988147 JE.Lundberg.87_1281502 JE.Lundberg.87_1417461 JE.Lundberg.87_1492932 JE.Lundberg.87_1548861 JE.Lundberg.87_1673328 JE.Lundberg.90_537255 JE.Lundberg.90_573484 JE.Lundberg.90_856237 JE.Lundberg.90_935764 JE.Lundberg.90_1033949 JE.Lundberg.90_1034114 JE.Lundberg.90_1196926 JE.Lundberg.90_1334039 JE.Lundberg.93_264449 JE.Lundberg.93_1558760 JE.Lundberg.99_334504 JE.Lundberg.99_380611 JE.Lundberg.99_380670 JE.Lundberg.99_457007 JE.Lundberg.99_898299 JE.Lundberg.99_1126035 JE.Lundberg.99_1142755 JE.Lundberg.99_1182811 JE.Lundberg.99_1390258 JE.Lundberg.99_1395344 JE.Lundberg.99_1524945 JE.Lundberg.99_2003758 JE.Lundberg.99_2003947 JE.Lundberg.99_2389616 JE.Lundberg.9_1330473 JE.Lundberg.9_1358738 JE.Soil.12_1776717 JE.Soil.16_72987 JE.Soil.184_83000 JE.Soil.184_1273058 JE.Soil.188_766962 JE.Soil.188_1276656 JE.Soil.192_395442 JE.Soil.192_600845 JE.Soil.192_601167 JE.Soil.192_875234 JE.Soil.192_1343928 JE.Soil.204_213703 JE.Soil.20_350827 JE.Soil.220_653492 JE.Soil.228_47874 JE.Soil.228_91739 JE.Soil.228_787107 JE.Soil.228_1336556 JE.Soil.228_1388636 JE.Soil.228_1691579 JE.Soil.228_1692209 JE.Soil.232_342535 JE.Soil.232_921056 JE.Soil.232_1387171 JE.Soil.232_2127596 JE.Soil.232_2313982 JE.Soil.236_727273 JE.Soil.240_53940 JE.Soil.240_237937 JE.Soil.240_263757 JE.Soil.240_290655 JE.Soil.240_347388 JE.Soil.240_347594 JE.Soil.240_546831 JE.Soil.240_570935 JE.Soil.240_1421631 JE.Soil.240_1497212 JE.Soil.240_2108650 JE.Soil.240_2127678 JE.Soil.240_2128041 JE.Soil.240_2204385 JE.Soil.240_2232670 JE.Soil.244_104829 JE.Soil.244_315315 JE.Soil.244_315603 JE.Soil.244_683967 JE.Soil.244_823476 JE.Soil.244_1136292 JE.Soil.244_1307990 JE.Soil.244_1660195 JE.Soil.244_1664166 JE.Soil.244_2061026 JE.Soil.252_877089 JE.Soil.256_306731 JE.Soil.260_1700889 JE.Soil.264_323791 JE.Soil.264_537043 JE.Soil.264_658716 JE.Soil.264_731278 JE.Soil.264_850282 JE.Soil.264_1180650 JE.Soil.264_1268592 JE.Soil.264_1529049 JE.Soil.264_1671922 JE.Soil.268_1438068 JE.Soil.268_2025595 JE.Soil.28_420748 JE.Soil.28_420941 JE.Soil.28_513158 JE.Soil.28_1494296 JE.Soil.28_3047665 JE.Soil.28_3173249 JE.Soil.32_651043 JE.Soil.32_818871 JE.Soil.32_1486411 JE.Soil.44_2172570 JE.Soil.56_201164 JE.Soil.56_515586 JE.Soil.60_1399468 JE.Soil.64_86566 JE.Soil.64_184792 JE.Soil.64_1275345 JE.Soil.68_269160 JE.Soil.68_269344 JE.Soil.68_1056567 JE.Soil.68_1191177 JE.Soil.68_1474266 JE.Soil.68_1800912 JE.Soil.68_1931884 JE.Soil.68_2004109 JE.Soil.68_2210121 JE.Soil.68_2426919 JE.Soil.76_360174 JE.Soil.76_862822 JE.Soil.88_2126997 JE.Soil.8_1685789 JE.Soil.92_1273615 JE.Soil.92_2267311 JE.Soil.96_410472 JE.Soil.96_1892852 JE.Lundberg.114_1007784 JE.Lundberg.117_171705 JE.Lundberg.12_358688 JE.Lundberg.132_609543 JE.Lundberg.132_1248613 JE.Lundberg.132_1248704 JE.Lundberg.144_371561 JE.Lundberg.162_1182724 JE.Lundberg.165_2038640 JE.Lundberg.168_1016536 JE.Lundberg.168_1601513 JE.Lundberg.174_884818 JE.Lundberg.174_910560 JE.Lundberg.174_1269593 JE.Lundberg.183_523468 JE.Lundberg.186_908560 JE.Lundberg.189_684485 JE.Lundberg.189_684722 JE.Lundberg.27_742849 JE.Lundberg.42_957020 JE.Lundberg.51_114835 JE.Lundberg.51_370907 JE.Lundberg.54_59870 JE.Lundberg.54_193078 JE.Lundberg.54_1253548 JE.Lundberg.54_1688479 JE.Lundberg.63_293764 JE.Lundberg.63_539228 JE.Lundberg.63_1249231 JE.Lundberg.63_1257992 JE.Lundberg.63_1313331 JE.Lundberg.63_1665815 JE.Lundberg.66_905086 JE.Lundberg.66_1737559 JE.Lundberg.69_1752 JE.Lundberg.69_232186 JE.Lundberg.69_410095 JE.Lundberg.69_527899 JE.Lundberg.69_587315 JE.Lundberg.69_767124 JE.Lundberg.69_767134 JE.Lundberg.69_1010043 JE.Lundberg.69_1793248 JE.Lundberg.6_663511 JE.Lundberg.72_466568 JE.Lundberg.72_780530 JE.Lundberg.72_1891074 JE.Lundberg.75_687208 JE.Lundberg.75_1190970 JE.Lundberg.78_84503 JE.Lundberg.78_303835 JE.Lundberg.78_304097 JE.Lundberg.78_791904 JE.Lundberg.78_1284158 JE.Lundberg.78_1560480 JE.Lundberg.78_1565500 JE.Lundberg.81_718377 JE.Lundberg.81_1342711 JE.Lundberg.81_1891112 JE.Lundberg.81_1891417 JE.Lundberg.84_604263 JE.Lundberg.84_1413204 JE.Lundberg.87_1145528 JE.Lundberg.87_1145627 JE.Lundberg.87_1417563 JE.Lundberg.93_373471 JE.Lundberg.93_936304 JE.Lundberg.93_1947568 JE.Lundberg.93_1947722 JE.Lundberg.96_177204 JE.Lundberg.96_283854 JE.Lundberg.96_790292 JE.Lundberg.96_797100 JE.Lundberg.96_1525242 JE.Lundberg.96_1786560 JE.Lundberg.99_243046 JE.Soil.12_409206 JE.Soil.16_2012896 JE.Soil.192_81117 JE.Soil.200_1450048 JE.Soil.200_2168316 JE.Soil.20_2213387 JE.Soil.228_101593 JE.Soil.228_136523 JE.Soil.228_344276 JE.Soil.228_409044 JE.Soil.228_409194 JE.Soil.228_637202 JE.Soil.228_1568452 JE.Soil.232_591026 JE.Soil.232_591627 JE.Soil.232_591636 JE.Soil.232_1316416 JE.Soil.232_1757241 JE.Soil.236_242502 JE.Soil.236_820762 JE.Soil.240_526578 JE.Soil.240_1034445 JE.Soil.240_1161211 JE.Soil.240_1334595 JE.Soil.240_1347207 JE.Soil.240_1424756 JE.Soil.240_1874564 JE.Soil.240_1990575 JE.Soil.244_269298 JE.Soil.244_508499 JE.Soil.244_874179 JE.Soil.244_1115469 JE.Soil.244_1848565 JE.Soil.24_2755874 JE.Soil.256_96309 JE.Soil.256_643303 JE.Soil.256_1158617 JE.Soil.256_1396228 JE.Soil.260_505689 JE.Soil.260_605918 JE.Soil.260_605956 JE.Soil.260_1291916 JE.Soil.264_197695 JE.Soil.264_1181445 JE.Soil.264_1383465 JE.Soil.264_1506803 JE.Soil.268_1584344 JE.Soil.28_506613 JE.Soil.36_288586 JE.Soil.40_849414 JE.Soil.44_227464 JE.Soil.48_1908836 JE.Soil.56_77629 JE.Soil.68_87697 JE.Soil.68_749418 JE.Soil.68_1028416 JE.Soil.68_1717351 JE.Soil.68_1990790 JE.Soil.76_1056941 JE.Soil.76_1432222 JE.Soil.96_8240 JE.Lundberg.102_1538983 JE.Lundberg.105_173539 JE.Lundberg.105_736000 JE.Lundberg.105_1537598 JE.Lundberg.108_1561509 JE.Lundberg.111_348445 JE.Lundberg.114_688535 JE.Lundberg.117_240817 JE.Lundberg.12_1955954 JE.Lundberg.147_577888 JE.Lundberg.147_577957 JE.Lundberg.147_583475 JE.Lundberg.147_1433768 JE.Lundberg.156_1132683 JE.Lundberg.159_640334 JE.Lundberg.186_501909 JE.Lundberg.186_881587 JE.Lundberg.189_446462 JE.Lundberg.30_676350 JE.Lundberg.33_495842 JE.Lundberg.33_664414 JE.Lundberg.51_1809702 JE.Lundberg.63_1296075 JE.Lundberg.63_1361033 JE.Lundberg.63_1872012 JE.Lundberg.66_183218 JE.Lundberg.66_941272 JE.Lundberg.72_138953 JE.Lundberg.75_472308 JE.Lundberg.78_270631 JE.Lundberg.78_1249030 JE.Lundberg.81_938300 JE.Lundberg.81_943667 JE.Lundberg.81_943975 JE.Lundberg.81_1007979 JE.Lundberg.81_1483960 JE.Lundberg.81_2119896 JE.Lundberg.84_183066 JE.Lundberg.84_1653522 JE.Lundberg.99_233486 JE.Lundberg.99_633781 JE.Lundberg.99_667119 JE.Lundberg.99_971739 JE.Lundberg.99_988456 JE.Lundberg.99_1167311 JE.Lundberg.99_1652812 JE.Lundberg.99_1900424 JE.Lundberg.9_1948119 JE.Soil.20_1464250 JE.Soil.228_729887 JE.Soil.232_758500 JE.Soil.232_1267915 JE.Soil.236_2228179 JE.Soil.240_532910 JE.Soil.240_1299561 JE.Soil.240_1887491 JE.Soil.244_274669 JE.Soil.244_409279 JE.Soil.244_1632057 JE.Soil.244_2151456 JE.Soil.244_2203022 JE.Soil.244_2266897 JE.Soil.268_1214720 JE.Soil.60_607335 JE.Soil.76_720113 JE.Soil.80_1939060 JE.Lundberg.102_1201696 JE.Lundberg.102_1645568 JE.Lundberg.102_1763589 JE.Lundberg.105_365905 JE.Lundberg.105_1262220 JE.Lundberg.111_1573810 JE.Lundberg.117_1807868 JE.Lundberg.132_1305725 JE.Lundberg.138_818825 JE.Lundberg.156_706241 JE.Lundberg.171_630449 JE.Lundberg.171_1372643 JE.Lundberg.171_1962831 JE.Lundberg.30_1093012 JE.Lundberg.54_167110 JE.Lundberg.54_218940 JE.Lundberg.54_691514 JE.Lundberg.54_691550 JE.Lundberg.54_1413039 JE.Lundberg.54_1719836 JE.Lundberg.57_1989832 JE.Lundberg.60_72702 JE.Lundberg.63_155898 JE.Lundberg.63_273636 JE.Lundberg.63_374474 JE.Lundberg.63_523831 JE.Lundberg.63_1551473 JE.Lundberg.63_1871677 JE.Lundberg.63_1940222 JE.Lundberg.63_2002315 JE.Lundberg.63_2031697 JE.Lundberg.66_47039 JE.Lundberg.66_611981 JE.Lundberg.66_1509657 JE.Lundberg.66_2049206 JE.Lundberg.75_304384 JE.Lundberg.78_424945 JE.Lundberg.78_1036814 JE.Lundberg.78_1633956 JE.Lundberg.78_1644478 JE.Lundberg.81_331223 JE.Lundberg.81_579467 JE.Lundberg.81_2121091 JE.Lundberg.84_64140 JE.Lundberg.84_1183174 JE.Lundberg.87_495368 JE.Lundberg.87_1029393 JE.Lundberg.93_897326 JE.Lundberg.93_897561 JE.Lundberg.93_1290148 JE.Lundberg.93_1870677 JE.Soil.20_572891 JE.Soil.20_1481268 JE.Soil.20_2133212 JE.Soil.220_1852886 JE.Soil.24_850732 JE.Soil.8_1670428 JE.Lundberg.105_61680 JE.Lundberg.105_782549 JE.Lundberg.105_1016885 JE.Lundberg.105_1591272 JE.Lundberg.111_581838 JE.Lundberg.111_581972 JE.Lundberg.111_1424520 JE.Lundberg.111_1567313 JE.Lundberg.111_1694837 JE.Lundberg.114_96246 JE.Lundberg.114_759758 JE.Lundberg.114_802300 JE.Lundberg.114_1115271 JE.Lundberg.117_198069 JE.Lundberg.117_1461384 JE.Lundberg.117_1903732 JE.Lundberg.120_96091 JE.Lundberg.162_798709 JE.Lundberg.162_1109188 JE.Lundberg.171_2089569 JE.Lundberg.171_2107228 JE.Lundberg.51_1329674 JE.Lundberg.60_137803 JE.Lundberg.60_759253 JE.Lundberg.60_1191776 JE.Lundberg.60_1859002 JE.Lundberg.63_834266 JE.Lundberg.63_1147569 JE.Lundberg.69_153614 JE.Lundberg.72_1660199 JE.Lundberg.72_1902345 JE.Lundberg.78_1601285 JE.Lundberg.81_1194464 JE.Lundberg.87_158398 JE.Lundberg.87_377104 JE.Lundberg.99_72996 JE.Lundberg.99_79750 JE.Lundberg.99_687531 JE.Lundberg.99_910566 JE.Lundberg.99_917212 JE.Lundberg.99_917414 JE.Lundberg.99_1104738 JE.Lundberg.99_1939738 JE.Lundberg.99_2162579 JE.Lundberg.99_2267939 JE.Lundberg.99_2293768 JE.Lundberg.174_550643 JE.Lundberg.174_688816 JE.Lundberg.174_1184506 JE.Lundberg.174_1184626 JE.Lundberg.174_1342237 JE.Lundberg.180_384177 JE.Lundberg.180_421154 JE.Lundberg.183_263408 JE.Lundberg.183_289791 JE.Lundberg.183_640407 JE.Lundberg.183_823627 JE.Lundberg.186_250192 JE.Lundberg.186_777108 JE.Lundberg.186_1154360 JE.Lundberg.186_1430633 JE.Lundberg.186_1442553 JE.Lundberg.186_1593548 JE.Lundberg.189_370626 JE.Lundberg.189_662185 JE.Lundberg.189_852188 JE.Lundberg.189_852270 JE.Lundberg.189_1161154 JE.Lundberg.24_163095 JE.Lundberg.27_733920 JE.Lundberg.30_441752 JE.Lundberg.30_1537743 JE.Lundberg.33_960980 JE.Lundberg.33_961342 JE.Lundberg.39_1446509 JE.Lundberg.45_1492756 JE.Lundberg.66_1472992 JE.Lundberg.78_674871 JE.Lundberg.81_240880 JE.Lundberg.81_501782 JE.Lundberg.81_501887 JE.Lundberg.87_1038823 JE.Lundberg.87_1359779 JE.Lundberg.90_767742 JE.Lundberg.90_773138 JE.Lundberg.96_235116 JE.Lundberg.12_160019 JE.Lundberg.54_1486542 JE.Lundberg.54_1492055 JE.Lundberg.54_1702073 JE.Lundberg.54_1703695 JE.Lundberg.60_670481 JE.Lundberg.60_1024753 JE.Lundberg.63_112568 JE.Lundberg.63_118810 JE.Lundberg.63_167185 JE.Lundberg.63_182530 JE.Lundberg.63_235745 JE.Lundberg.63_258081 JE.Lundberg.63_387931 JE.Lundberg.63_536025 JE.Lundberg.63_618499 JE.Lundberg.63_633271 JE.Lundberg.63_957884 JE.Lundberg.63_1278180 JE.Lundberg.63_1376993 JE.Lundberg.63_1684629 JE.Lundberg.63_1784012 JE.Lundberg.63_1985074 JE.Lundberg.63_2236655 JE.Lundberg.66_120828 JE.Lundberg.66_589379 JE.Lundberg.72_641046 JE.Lundberg.72_683493 JE.Lundberg.75_1084350 JE.Lundberg.75_1084518 JE.Lundberg.78_1358648 JE.Lundberg.78_1384775 JE.Lundberg.81_1387625 JE.Lundberg.90_1182608 JE.Lundberg.93_1207735 JE.Lundberg.96_1141702 JE.Lundberg.99_1042465 JE.Lundberg.105_2181343 JE.Lundberg.108_2221881 JE.Lundberg.111_642978 JE.Lundberg.111_712808 JE.Lundberg.171_286350 JE.Lundberg.171_1153115 JE.Lundberg.24_1630981 JE.Lundberg.24_2038163 JE.Lundberg.45_1444800 JE.Lundberg.54_1090838 JE.Lundberg.60_1559671 JE.Lundberg.63_1065366 JE.Lundberg.63_1585570 JE.Lundberg.63_1590869 JE.Lundberg.63_2027789 JE.Lundberg.66_456381 JE.Lundberg.66_1178796 JE.Lundberg.66_1641039 JE.Lundberg.66_1641287 JE.Lundberg.75_356043 JE.Lundberg.78_34343 JE.Lundberg.78_1374827 JE.Lundberg.78_1482430 JE.Lundberg.78_1866716 JE.Lundberg.81_444796 JE.Lundberg.84_95329 JE.Lundberg.87_589528 JE.Lundberg.87_901952 JE.Lundberg.87_1237386 JE.Lundberg.87_1340393 JE.Lundberg.90_490235 JE.Lundberg.93_225848 JE.Lundberg.99_1444820 JE.Lundberg.99_1839274 JE.Lundberg.18_1284276 JE.Lundberg.24_792528 JE.Lundberg.3_467810 JE.Lundberg.54_1389507 JE.Lundberg.54_1824466 JE.Lundberg.60_571498 JE.Lundberg.63_1022064 JE.Lundberg.63_1829490 JE.Lundberg.63_1986386 JE.Lundberg.66_595428 JE.Lundberg.66_1045708 JE.Lundberg.66_1388216 JE.Lundberg.66_1487317 JE.Lundberg.69_613645 JE.Lundberg.69_703474 JE.Lundberg.69_957165 JE.Lundberg.69_1415664 JE.Lundberg.69_2134313 JE.Lundberg.72_362834 JE.Lundberg.72_1088818 JE.Lundberg.72_1837013 JE.Lundberg.96_8638 JE.Lundberg.123_1354572 JE.Lundberg.123_1354836 JE.Lundberg.168_615484 JE.Lundberg.168_615688 JE.Lundberg.171_1349338 JE.Lundberg.24_2032595 JE.Lundberg.42_747650 JE.Lundberg.84_269295 JE.Lundberg.84_483796 JE.Lundberg.84_484128 JE.Lundberg.87_1760124 JE.Lundberg.90_956143 JE.Lundberg.90_1345108 JE.Lundberg.93_2197037 JE.Lundberg.99_1132861 JE.Lundberg.99_1548915 JE.Lundberg.105_1534015 JE.Lundberg.108_669368 JE.Lundberg.114_708402 JE.Lundberg.114_1446986 JE.Lundberg.117_986663 JE.Lundberg.117_1072004 JE.Lundberg.117_1662181 JE.Lundberg.21_1816769 JE.Lundberg.24_1840337 JE.Lundberg.63_1622215 JE.Lundberg.63_1787487 JE.Lundberg.66_795960 JE.Lundberg.66_803092 JE.Lundberg.69_881065 JE.Lundberg.99_398946 JE.Lundberg.12_1065144 JE.Lundberg.12_1401005 JE.Lundberg.24_155580 JE.Lundberg.24_2023189 JE.Lundberg.51_1839559 JE.Lundberg.51_1870161 JE.Lundberg.63_263680 JE.Lundberg.63_666691 JE.Lundberg.66_1232233 JE.Lundberg.69_482712 JE.Lundberg.69_1364491 JE.Lundberg.96_1861525 JE.Lundberg.60_343797 JE.Lundberg.60_1742012 JE.Lundberg.66_560672 JE.Lundberg.66_1941311 JE.Lundberg.78_1256833 JE.Lundberg.84_762289 JE.Lundberg.90_1602568 JE.Lundberg.93_1473265 JE.Soil.208_233159 JE.Soil.208_1142892 JE.Soil.208_1143149 JE.Soil.4_551389 JE.Lundberg.63_1191362 JE.Lundberg.63_2223708 JE.Lundberg.66_331118 JE.Lundberg.66_1834584 JE.Lundberg.72_437013 JE.Lundberg.72_1633203 JE.Lundberg.81_1313090 JE.Lundberg.96_263306 JE.Lundberg.99_536731 JE.Lundberg.99_637611 JE.Lundberg.99_1779781 JE.Lundberg.183_489798 JE.Lundberg.183_976878 JE.Lundberg.27_594515 JE.Lundberg.60_1444896 JE.Lundberg.63_2082211 JE.Lundberg.66_422099 JE.Lundberg.69_2206242 JE.Lundberg.81_1355681 JE.Lundberg.90_1357821 JE.Lundberg.96_955784 JE.Lundberg.54_1581272 JE.Lundberg.81_1269881 JE.Lundberg.87_194977 JE.Lundberg.93_1027365 JE.Lundberg.96_438323 JE.Lundberg.99_1958626 JE.Lundberg.111_84124 JE.Lundberg.111_1227273 JE.Lundberg.132_572312 JE.Lundberg.60_1206351 JE.Lundberg.99_2032116 JE.Lundberg.51_361665 JE.Lundberg.51_2475413 JE.Lundberg.54_283760 JE.Lundberg.6_943508 JE.Lundberg.72_1807001 JE.Lundberg.132_1133101 JE.Lundberg.42_1277622 JE.Lundberg.75_2160785 JE.Lundberg.75_2161040 JE.Lundberg.93_1020904 JE.Lundberg.24_1154980 JE.Lundberg.51_1518769 JE.Lundberg.57_61814 JE.Lundberg.69_13139 JE.Lundberg.72_540457 JE.Lundberg.57_1899988 JE.Lundberg.69_916017 JE.Lundberg.75_2123939 JE.Soil.212_277643 JE.Soil.24_42651 JE.Lundberg.105_2059542 JE.Lundberg.114_708500 JE.Lundberg.15_1994198 JE.Lundberg.99_2288328 JE.Lundberg.138_766904 JE.Lundberg.63_51503 JE.Lundberg.66_726228 JE.Lundberg.66_765860 JE.Lundberg.63_46736 JE.Lundberg.66_228463 JE.Lundberg.66_1432050 JE.Soil.4_1742478 JE.Lundberg.66_389632 JE.Lundberg.75_439132 JE.Lundberg.75_1541785 JE.Soil.32_1351037 JE.Lundberg.63_1529823 JE.Lundberg.99_1522287 JE.Lundberg.99_1749213 JE.Lundberg.51_1947651 JE.Lundberg.57_765060 JE.Lundberg.63_2300553 JE.Lundberg.174_976454 JE.Lundberg.21_72106 JE.Soil.12_1863021 JE.Lundberg.51_167343 JE.Lundberg.51_205588 JE.Lundberg.60_68564 JE.Lundberg.54_283642 JE.Lundberg.63_1776903 JE.Lundberg.72_939181 JE.Lundberg.66_25621 JE.Lundberg.78_23457 JE.Soil.48_3465553 JE.Lundberg.51_1518977 JE.Lundberg.54_87961 JE.Soil.44_2085587 JE.Lundberg.60_511499 JE.Lundberg.69_959627 JE.Lundberg.72_298452 JE.Lundberg.69_1115944 JE.Lundberg.90_72456 JE.Soil.36_1370410 JE.Lundberg.63_943448 JE.Lundberg.78_1543806 JE.Lundberg.78_1544043 JE.Lundberg.63_1104092 JE.Lundberg.66_154046 JE.Lundberg.93_927891 JE.Lundberg.63_1623708 JE.Lundberg.63_2078225 JE.Lundberg.81_1337338 JE.Lundberg.93_1356589 JE.Lundberg.93_1356825 JE.Lundberg.96_683928 JE.Soil.220_1218674 JE.Soil.32_1054618 JE.Soil.32_1334879 JE.Lundberg.90_896512 JE.Soil.220_1080517 JE.Soil.36_994275 JE.Soil.192_309080 JE.Soil.192_610274 JE.Soil.220_613614 JE.Lundberg.105_1535702 JE.Lundberg.84_325360 JE.Lundberg.63_1214544 JE.Soil.200_1705231 JE.Lundberg.54_20246 JE.Lundberg.63_521147 JE.Lundberg.90_1159496 JE.Lundberg.90_1159739 JE.Lundberg.54_86524 JE.Lundberg.72_220468 JE.Lundberg.72_471506 JE.Soil.200_904909 JE.Lundberg.33_110618 JE.Soil.24_2660975 JE.Lundberg.171_1684872 JE.Lundberg.66_800969 JE.Lundberg.78_1903786 JE.Lundberg.84_51460 JE.Lundberg.87_1203006 JE.Soil.24_731100 JE.Lundberg.81_716315 JE.Soil.48_3447283 JE.Lundberg.72_1619918 JE.Soil.216_1032200 JE.Lundberg.69_1008288 JE.Lundberg.69_1008492 JE.Lundberg.66_819407 JE.Lundberg.84_1900261 JE.Lundberg.72_41855 JE.Lundberg.72_1081438 JE.Lundberg.69_427857 JE.Lundberg.72_1756988 JE.Lundberg.75_671226 JE.Lundberg.84_837775 JE.Soil.184_261757 JE.Soil.204_1460163 JE.Lundberg.78_1377112 JE.Soil.28_463684 JE.Lundberg.81_1003119 JE.Lundberg.84_1046954 JE.Lundberg.96_1359203 JE.Soil.24_1915712 JE.Lundberg.84_1632317 JE.Lundberg.87_1204196 JE.Lundberg.84_430601 JE.Soil.192_1097523 JE.Soil.244_467507 JE.Soil.244_2234818 JE.Soil.48_25356 JE.Soil.48_25466 JE.Lundberg.66_953687 JE.Lundberg.69_1024582 JE.Lundberg.24_1265200 JE.Lundberg.72_225737 JE.Lundberg.66_1358547 JE.Soil.28_3774052 JE.Lundberg.15_2096441 JE.Lundberg.24_1690919 JE.Lundberg.72_1345043 JE.Lundberg.54_753451 JE.Soil.220_710929 JE.Lundberg.63_1165957 JE.Lundberg.30_1009082 JE.Lundberg.60_2168218 JE.Lundberg.9_1056202 JE.Lundberg.54_201326 JE.Lundberg.54_1030562 JE.Lundberg.63_426532 JE.Lundberg.75_1063210 JE.Lundberg.63_1412244 JE.Lundberg.63_1317139 JE.Lundberg.87_1239828 JE.Lundberg.84_733610 JE.Soil.40_2058613 JE.Lundberg.90_25856 JE.Lundberg.84_1403689 JE.Lundberg.66_1511135 JE.Soil.220_1113278 JE.Lundberg.66_101936 JE.Lundberg.72_87689 JE.Soil.208_718072 JE.Lundberg.93_545885 JE.Soil.220_2016303 JE.Soil.4_301032 JE.Lundberg.69_1811473 JE.Lundberg.69_2014071 JE.Soil.28_1280328 JE.Lundberg.72_904907 JE.Lundberg.72_1547709 JE.Lundberg.78_964174 JE.Lundberg.75_1786651 JE.Lundberg.87_288411 JE.Soil.220_994999 JE.Soil.32_1675931 JE.Lundberg.84_866016 JE.Soil.12_2353179 JE.Lundberg.90_370093 JE.Soil.40_1947504 JE.Soil.20_2018622 JE.Soil.24_1318838 JE.Soil.208_1385782 JE.Soil.220_1559502 JE.Soil.216_1271632 JE.Soil.232_2123464 JE.Lundberg.51_1608430 JE.Lundberg.63_1232512 JE.Lundberg.63_22017 JE.Lundberg.69_1787505 JE.Lundberg.69_2196129 JE.Soil.208_1102931 JE.Lundberg.90_1585264 JE.Lundberg.99_326525 JE.Lundberg.111_68320 JE.Lundberg.135_11461 JE.Lundberg.171_152513 JE.Lundberg.99_223588 JE.Lundberg.51_1393085 JE.Lundberg.114_1561172 JE.Lundberg.99_1482178 JE.Lundberg.105_1569752 JE.Lundberg.99_2081644 JE.Lundberg.102_1237500 JE.Lundberg.102_21909 JE.Lundberg.114_1100210 JE.Lundberg.126_80715 JE.Lundberg.96_1499460 JE.Lundberg.99_2137135 JE.Lundberg.99_284387 JE.Lundberg.99_645689 JE.Lundberg.105_1027368 JE.Lundberg.105_892837 JE.Lundberg.135_978397 JE.Lundberg.105_1285143 JE.Lundberg.135_379200 JE.Lundberg.111_1181942 JE.Lundberg.15_1544424 JE.Lundberg.18_1356877 JE.Lundberg.18_1357137 JE.Lundberg.51_1462619 JE.Lundberg.117_1101120 JE.Lundberg.117_1101283 JE.Lundberg.117_1197608 JE.Lundberg.66_744638 JE.Lundberg.99_1450346 JE.Lundberg.21_547111 JE.Lundberg.63_863962 JE.Lundberg.66_598607 JE.Lundberg.69_1034390 JE.Lundberg.66_483918 JE.Lundberg.15_135410 JE.Lundberg.63_1827747 JE.Lundberg.72_1222056 JE.Lundberg.66_484133 JE.Lundberg.102_466411 JE.Lundberg.102_779810 JE.Lundberg.102_81606 JE.Lundberg.102_866755 JE.Lundberg.102_935286 JE.Lundberg.105_1577524 JE.Lundberg.105_295684 JE.Lundberg.105_800071 JE.Lundberg.108_1125637 JE.Lundberg.108_1273164 JE.Lundberg.108_1675478 JE.Lundberg.108_2027729 JE.Lundberg.108_574152 JE.Lundberg.108_733672 JE.Lundberg.108_742052 JE.Lundberg.108_913487 JE.Lundberg.111_1209003 JE.Lundberg.111_1535296 JE.Lundberg.111_1545581 JE.Lundberg.111_685709 JE.Lundberg.111_741458 JE.Lundberg.111_824170 JE.Lundberg.111_878929 JE.Lundberg.114_1236255 JE.Lundberg.114_1567733 JE.Lundberg.114_470693 JE.Lundberg.114_910465 JE.Lundberg.117_1098533 JE.Lundberg.117_2297491 JE.Lundberg.117_272036 JE.Lundberg.120_1476866 JE.Lundberg.120_1682000 JE.Lundberg.120_426586 JE.Lundberg.120_814775 JE.Lundberg.156_1831301 JE.Lundberg.15_1389616 JE.Lundberg.15_2140359 JE.Lundberg.171_1219125 JE.Lundberg.171_1636854 JE.Lundberg.180_122067 JE.Lundberg.183_1399384 JE.Lundberg.183_1503040 JE.Lundberg.183_16400 JE.Lundberg.183_528152 JE.Lundberg.183_788905 JE.Lundberg.183_846645 JE.Lundberg.186_1283691 JE.Lundberg.186_1333180 JE.Lundberg.186_1505044 JE.Lundberg.186_552537 JE.Lundberg.186_67333 JE.Lundberg.186_871856 JE.Lundberg.189_1406268 JE.Lundberg.18_2046259 JE.Lundberg.24_1431057 JE.Lundberg.27_128849 JE.Lundberg.3_307735 JE.Lundberg.3_312647 JE.Lundberg.3_352156 JE.Lundberg.51_1229078 JE.Lundberg.51_437802 JE.Lundberg.51_437955 JE.Lundberg.54_1259330 JE.Lundberg.54_1410988 JE.Lundberg.54_1441318 JE.Lundberg.54_226486 JE.Lundberg.54_317704 JE.Lundberg.54_643536 JE.Lundberg.54_813677 JE.Lundberg.57_1066747 JE.Lundberg.57_1466706 JE.Lundberg.60_1355598 JE.Lundberg.60_1909587 JE.Lundberg.60_2073713 JE.Lundberg.60_374857 JE.Lundberg.60_43559 JE.Lundberg.60_760533 JE.Lundberg.60_857631 JE.Lundberg.63_1041173 JE.Lundberg.63_1716520 JE.Lundberg.63_2078925 JE.Lundberg.63_2335457 JE.Lundberg.63_489075 JE.Lundberg.63_881070 JE.Lundberg.66_1255613 JE.Lundberg.66_1396943 JE.Lundberg.66_169326 JE.Lundberg.66_367310 JE.Lundberg.66_608605 JE.Lundberg.66_636377 JE.Lundberg.66_696417 JE.Lundberg.66_843358 JE.Lundberg.69_1097022 JE.Lundberg.69_1290839 JE.Lundberg.69_1798794 JE.Lundberg.69_2004077 JE.Lundberg.69_27257 JE.Lundberg.69_372257 JE.Lundberg.69_865824 JE.Lundberg.6_332583 JE.Lundberg.6_332632 JE.Lundberg.72_1094438 JE.Lundberg.72_1394714 JE.Lundberg.72_1786263 JE.Lundberg.72_1869032 JE.Lundberg.72_1891013 JE.Lundberg.72_1891159 JE.Lundberg.72_249982 JE.Lundberg.75_1311210 JE.Lundberg.75_2055428 JE.Lundberg.78_1728654 JE.Lundberg.78_525120 JE.Lundberg.87_1234274 JE.Lundberg.87_349949 JE.Lundberg.90_436065 JE.Lundberg.96_1623722 JE.Lundberg.99_1740842 JE.Lundberg.99_1769681 JE.Lundberg.99_1872657 JE.Lundberg.99_1963772 JE.Lundberg.99_594518 JE.Lundberg.99_624004 JE.Lundberg.9_2097279 JE.Lundberg.9_563471 JE.Soil.216_1405014 JE.Soil.216_1418722 JE.Soil.220_797279 JE.Soil.224_1808863 JE.Soil.32_1247198 JE.Soil.8_1919150 JE.Lundberg.102_857010 JE.Lundberg.105_1448649 JE.Lundberg.105_31851 JE.Lundberg.111_525025 JE.Lundberg.114_1313839 JE.Lundberg.114_630684 JE.Lundberg.114_893795 JE.Lundberg.156_1791298 JE.Lundberg.159_1333910 JE.Lundberg.174_271874 JE.Lundberg.24_48656 JE.Lundberg.30_455557 JE.Lundberg.78_73472 JE.Lundberg.87_149757 JE.Lundberg.99_748349 JE.Soil.192_743083 JE.Soil.228_763931 JE.Lundberg.114_1682064 JE.Lundberg.120_39336 JE.Lundberg.132_728475 JE.Lundberg.138_1784456 JE.Lundberg.174_710145 JE.Lundberg.24_206443 JE.Lundberg.51_2166969 JE.Lundberg.63_1258055 JE.Lundberg.66_1638708 JE.Lundberg.66_566331 JE.Lundberg.72_1286087 JE.Lundberg.72_1762525 JE.Lundberg.72_1854670 JE.Lundberg.78_792087 JE.Lundberg.93_1829585 JE.Lundberg.93_936504 JE.Lundberg.96_1274901 JE.Lundberg.96_1732740 JE.Soil.232_1461631 JE.Soil.244_2279469 JE.Soil.256_1695527 JE.Soil.64_751129 JE.Lundberg.45_104072 JE.Lundberg.75_788042 JE.Lundberg.66_1429762 JE.Lundberg.66_196535 JE.Lundberg.69_699155 JE.Lundberg.93_1829458 JE.Lundberg.99_1136116 JE.Lundberg.156_1593380 JE.Lundberg.99_1136282 JE.Lundberg.72_846698 JE.Lundberg.72_851886 JE.Soil.256_1020620 JE.Soil.40_1361266 JE.Soil.40_550161 JE.Soil.48_2779097 JE.Soil.72_2480608 JE.Lundberg.72_1221934 JE.Lundberg.63_1849629 JE.Soil.56_885277 JE.Lundberg.105_978035 JE.Lundberg.21_1780333 JE.Lundberg.24_1770020 JE.Lundberg.63_733650 JE.Lundberg.66_1522342 JE.Lundberg.24_1518813 JE.Lundberg.99_306281 JE.Lundberg.63_608130 JE.Lundberg.69_1771492 JE.Soil.224_262347 JE.Lundberg.105_379055 JE.Lundberg.141_816461 JE.Lundberg.24_1112622 JE.Lundberg.117_454907 JE.Lundberg.135_1239291 JE.Lundberg.135_895267 JE.Lundberg.141_308096 JE.Lundberg.144_825184 JE.Lundberg.120_744392 JE.Lundberg.135_596035
```
