## Supplementary material 1 for "Detection of phylogenetic core groups in diverse microbial ecosystems": filt.txt (part 9 of 38)

```
JE.Lundberg.141_567032 JE.Lundberg.51_1833276 JE.Lundberg.66_794770 JE.Lundberg.24_2053105 JE.Lundberg.108_1118 JE.Lundberg.6_1504039 JE.Lundberg.141_69685 JE.Lundberg.3_859977 JE.Lundberg.141_25104 JE.Lundberg.141_497177 JE.Lundberg.141_932077 JE.Lundberg.141_789456 JE.Lundberg.3_252035 JE.Lundberg.9_1825856 JE.Lundberg.135_894333 JE.Lundberg.141_38002 JE.Lundberg.108_1197605 JE.Lundberg.102_642068 JE.Lundberg.108_1646014 JE.Lundberg.12_148392 JE.Lundberg.39_1506083 JE.Lundberg.12_1018728 JE.Lundberg.147_1346658 JE.Lundberg.153_257113 JE.Lundberg.132_1649183 JE.Lundberg.108_662952 JE.Lundberg.141_721953 JE.Lundberg.12_1507085 JE.Lundberg.21_1216764 JE.Lundberg.21_217919 JE.Lundberg.51_575709 JE.Lundberg.105_454859 JE.Lundberg.132_927026 JE.Lundberg.141_227639 JE.Lundberg.153_214373 JE.Lundberg.174_866927 JE.Lundberg.21_798421 JE.Lundberg.24_145087 JE.Lundberg.3_275001 JE.Lundberg.42_796470 JE.Lundberg.48_1783683 JE.Lundberg.51_1202918 JE.Lundberg.57_10991 JE.Lundberg.60_1101770 JE.Lundberg.60_2056783 JE.Lundberg.87_310595 JE.Lundberg.9_691576 JE.Lundberg.102_1164788 JE.Lundberg.102_95139 JE.Lundberg.108_319082 JE.Lundberg.108_512302 JE.Lundberg.111_569470 JE.Lundberg.111_649429 JE.Lundberg.111_649473 JE.Lundberg.114_1002254 JE.Lundberg.12_1100791 JE.Lundberg.12_1101076 JE.Lundberg.12_746569 JE.Lundberg.12_947156 JE.Lundberg.135_1262495 JE.Lundberg.141_115684 JE.Lundberg.141_196837 JE.Lundberg.141_209442 JE.Lundberg.141_252775 JE.Lundberg.141_351769 JE.Lundberg.141_351877 JE.Lundberg.141_491973 JE.Lundberg.141_552163 JE.Lundberg.141_577847 JE.Lundberg.141_591662 JE.Lundberg.141_691716 JE.Lundberg.141_720452 JE.Lundberg.141_741329 JE.Lundberg.141_789217 JE.Lundberg.141_799109 JE.Lundberg.141_98854 JE.Lundberg.144_1230140 JE.Lundberg.144_17101 JE.Lundberg.144_470446 JE.Lundberg.144_521498 JE.Lundberg.144_761683 JE.Lundberg.150_1428662 JE.Lundberg.153_1061580 JE.Lundberg.153_1069713 JE.Lundberg.153_1716775 JE.Lundberg.153_456038 JE.Lundberg.153_579801 JE.Lundberg.156_1001280 JE.Lundberg.156_1167546 JE.Lundberg.156_1187789 JE.Lundberg.156_303020 JE.Lundberg.156_59890 JE.Lundberg.159_1046011 JE.Lundberg.159_1564534 JE.Lundberg.159_1740323 JE.Lundberg.159_1740457 JE.Lundberg.15_1193072 JE.Lundberg.15_1347861 JE.Lundberg.15_1490174 JE.Lundberg.15_1490279 JE.Lundberg.15_1769775 JE.Lundberg.15_1880963 JE.Lundberg.15_1880998 JE.Lundberg.15_306464 JE.Lundberg.15_34195 JE.Lundberg.15_611770 JE.Lundberg.15_69590 JE.Lundberg.15_75937 JE.Lundberg.15_839346 JE.Lundberg.15_866457 JE.Lundberg.15_905709 JE.Lundberg.15_987602 JE.Lundberg.165_211176 JE.Lundberg.174_288846 JE.Lundberg.21_1151668 JE.Lundberg.21_1404081 JE.Lundberg.21_1657268 JE.Lundberg.21_1932308 JE.Lundberg.21_212657 JE.Lundberg.21_24880 JE.Lundberg.21_552709 JE.Lundberg.21_588513 JE.Lundberg.21_758006 JE.Lundberg.21_981888 JE.Lundberg.24_1244436 JE.Lundberg.24_2136457 JE.Lundberg.24_663971 JE.Lundberg.24_6928 JE.Lundberg.27_1704882 JE.Lundberg.27_1705127 JE.Lundberg.27_308919 JE.Lundberg.27_672677 JE.Lundberg.30_264130 JE.Lundberg.30_471884 JE.Lundberg.30_699797 JE.Lundberg.33_429166 JE.Lundberg.33_525962 JE.Lundberg.3_1086766 JE.Lundberg.3_1237372 JE.Lundberg.3_1484641 JE.Lundberg.3_1683028 JE.Lundberg.3_1993352 JE.Lundberg.3_2017991 JE.Lundberg.3_2027245 JE.Lundberg.3_2046201 JE.Lundberg.3_2542849 JE.Lundberg.3_2810112 JE.Lundberg.3_2910747 JE.Lundberg.3_2949721 JE.Lundberg.3_316473 JE.Lundberg.3_609269 JE.Lundberg.3_969989 JE.Lundberg.42_1719325 JE.Lundberg.42_521400 JE.Lundberg.42_668178 JE.Lundberg.42_760291 JE.Lundberg.45_1096609 JE.Lundberg.45_1216993 JE.Lundberg.45_1258756 JE.Lundberg.45_1386065 JE.Lundberg.45_1451113 JE.Lundberg.45_1544729 JE.Lundberg.45_166615 JE.Lundberg.45_293568 JE.Lundberg.45_362971 JE.Lundberg.45_714161 JE.Lundberg.45_924964 JE.Lundberg.48_1106770 JE.Lundberg.48_428834 JE.Lundberg.48_526537 JE.Lundberg.57_1541686 JE.Lundberg.60_1048054 JE.Lundberg.63_640833 JE.Lundberg.66_1195304 JE.Lundberg.66_149470 JE.Lundberg.66_491494 JE.Lundberg.6_1232743 JE.Lundberg.6_1381938 JE.Lundberg.6_1596576 JE.Lundberg.6_168272 JE.Lundberg.6_1768267 JE.Lundberg.6_261140 JE.Lundberg.6_361 JE.Lundberg.6_720143 JE.Lundberg.6_780387 JE.Lundberg.75_2252647 JE.Lundberg.81_1017155 JE.Lundberg.87_787598 JE.Lundberg.87_835088 JE.Lundberg.93_1962591 JE.Lundberg.99_2382113 JE.Lundberg.99_924519 JE.Lundberg.9_1195246 JE.Lundberg.9_1424993 JE.Lundberg.9_1469862 JE.Lundberg.9_1469961 JE.Lundberg.9_1757419 JE.Lundberg.9_1800508 JE.Lundberg.9_1809425 JE.Lundberg.9_1985814 JE.Lundberg.9_280722 JE.Lundberg.9_658458 JE.Lundberg.9_743067 JE.Lundberg.9_774831 JE.Lundberg.9_902448 JE.Soil.108_1285709 JE.Soil.232_1778669 JE.Soil.256_1025718 JE.Soil.256_1139939 JE.Soil.256_1170577 JE.Soil.256_1544208 JE.Soil.256_161799 JE.Soil.256_38764 JE.Soil.256_392957 JE.Lundberg.108_2270741 JE.Lundberg.111_6420 JE.Lundberg.111_505299 JE.Lundberg.111_649641 JE.Lundberg.111_730770 JE.Lundberg.111_1020745 JE.Lundberg.111_1435346 JE.Lundberg.111_1656037 JE.Lundberg.114_401615 JE.Lundberg.126_387171 JE.Lundberg.126_1027925 JE.Lundberg.126_1315613 JE.Lundberg.12_135434 JE.Lundberg.12_165083 JE.Lundberg.12_214868 JE.Lundberg.12_382901 JE.Lundberg.12_746785 JE.Lundberg.12_1277334 JE.Lundberg.12_1649961 JE.Lundberg.12_1898907 JE.Lundberg.132_232545 JE.Lundberg.132_932633 JE.Lundberg.135_274394 JE.Lundberg.135_333871 JE.Lundberg.135_736789 JE.Lundberg.135_833518 JE.Lundberg.135_1133586 JE.Lundberg.141_69847 JE.Lundberg.141_247711 JE.Lundberg.141_464512 JE.Lundberg.141_790479 JE.Lundberg.141_798842 JE.Lundberg.141_822630 JE.Lundberg.141_937919 JE.Lundberg.141_1082512 JE.Lundberg.144_250300 JE.Lundberg.144_1035964 JE.Lundberg.150_794713 JE.Lundberg.150_1001487 JE.Lundberg.153_14362 JE.Lundberg.153_14475 JE.Lundberg.153_479037 JE.Lundberg.153_665497 JE.Lundberg.153_695757 JE.Lundberg.153_747564 JE.Lundberg.153_1003341 JE.Lundberg.153_1061478 JE.Lundberg.153_1105597 JE.Lundberg.153_1138436 JE.Lundberg.153_1184524 JE.Lundberg.153_1321838 JE.Lundberg.153_1349976 JE.Lundberg.153_1350157 JE.Lundberg.153_1367306 JE.Lundberg.153_1443186 JE.Lundberg.153_1475515 JE.Lundberg.153_1518126 JE.Lundberg.153_1519563 JE.Lundberg.153_1589305 JE.Lundberg.153_1679468 JE.Lundberg.153_1703375 JE.Lundberg.153_1766427 JE.Lundberg.153_1867590 JE.Lundberg.153_1956645 JE.Lundberg.156_1001095 JE.Lundberg.156_1121679 JE.Lundberg.156_1838229 JE.Lundberg.159_69709 JE.Lundberg.159_209327 JE.Lundberg.159_247420 JE.Lundberg.159_303822 JE.Lundberg.159_344257 JE.Lundberg.159_386444 JE.Lundberg.159_578097 JE.Lundberg.159_992305 JE.Lundberg.159_1012177 JE.Lundberg.159_1080776 JE.Lundberg.159_1153682 JE.Lundberg.159_1223732 JE.Lundberg.159_1319210 JE.Lundberg.159_1418640 JE.Lundberg.159_1452762 JE.Lundberg.159_1619894 JE.Lundberg.159_1630052 JE.Lundberg.159_1671944 JE.Lundberg.159_1726524 JE.Lundberg.159_1822726 JE.Lundberg.15_57834 JE.Lundberg.15_72752 JE.Lundberg.15_120223 JE.Lundberg.15_132028 JE.Lundberg.15_450637 JE.Lundberg.15_505784 JE.Lundberg.15_538853 JE.Lundberg.15_688060 JE.Lundberg.15_770852 JE.Lundberg.15_866444 JE.Lundberg.15_926771 JE.Lundberg.15_1089750 JE.Lundberg.15_1146426 JE.Lundberg.15_1239173 JE.Lundberg.15_1376983 JE.Lundberg.15_1566131 JE.Lundberg.15_1583792 JE.Lundberg.15_1642780 JE.Lundberg.15_2043131 JE.Lundberg.162_399495 JE.Lundberg.162_1421768 JE.Lundberg.162_1427021 JE.Lundberg.162_1677723 JE.Lundberg.168_10337 JE.Lundberg.168_940995 JE.Lundberg.168_1076217 JE.Lundberg.168_1572851 JE.Lundberg.168_1601065 JE.Lundberg.18_354085 JE.Lundberg.18_354164 JE.Lundberg.18_908136 JE.Lundberg.21_77943 JE.Lundberg.21_78239 JE.Lundberg.21_222502 JE.Lundberg.21_349244 JE.Lundberg.21_357929 JE.Lundberg.21_754432 JE.Lundberg.21_981668 JE.Lundberg.21_1040287 JE.Lundberg.21_1409658 JE.Lundberg.21_1419407 JE.Lundberg.21_1426421 JE.Lundberg.21_1825357 JE.Lundberg.24_185380 JE.Lundberg.24_1410550 JE.Lundberg.27_568025 JE.Lundberg.27_651380 JE.Lundberg.27_1038186 JE.Lundberg.27_1501875 JE.Lundberg.27_1540904 JE.Lundberg.27_1866244 JE.Lundberg.27_2092616 JE.Lundberg.30_127566 JE.Lundberg.30_139849 JE.Lundberg.30_203743 JE.Lundberg.30_523488 JE.Lundberg.30_686711 JE.Lundberg.30_887862 JE.Lundberg.30_894397 JE.Lundberg.30_894425 JE.Lundberg.30_1198510 JE.Lundberg.30_1369413 JE.Lundberg.30_1531591 JE.Lundberg.30_1635558 JE.Lundberg.30_1728118 JE.Lundberg.33_182273 JE.Lundberg.33_497435 JE.Lundberg.33_502701 JE.Lundberg.33_525782 JE.Lundberg.33_526158 JE.Lundberg.33_620907 JE.Lundberg.33_621199 JE.Lundberg.33_735138 JE.Lundberg.33_740474 JE.Lundberg.33_791494 JE.Lundberg.36_107838 JE.Lundberg.36_1187889 JE.Lundberg.36_1188205 JE.Lundberg.36_1554467 JE.Lundberg.36_1723257 JE.Lundberg.39_22883 JE.Lundberg.39_126223 JE.Lundberg.39_225028 JE.Lundberg.39_458475 JE.Lundberg.39_741822 JE.Lundberg.39_1099536 JE.Lundberg.39_1785104 JE.Lundberg.3_66353 JE.Lundberg.3_124369 JE.Lundberg.3_427519 JE.Lundberg.3_455885 JE.Lundberg.3_972193 JE.Lundberg.3_997032 JE.Lundberg.3_1069924 JE.Lundberg.3_1103822 JE.Lundberg.3_1104790 JE.Lundberg.3_1262466 JE.Lundberg.3_1319683 JE.Lundberg.3_1367254 JE.Lundberg.3_1367277 JE.Lundberg.3_1386041 JE.Lundberg.3_1714727 JE.Lundberg.3_2315049 JE.Lundberg.3_2461402 JE.Lundberg.3_2664039 JE.Lundberg.3_2733196 JE.Lundberg.3_3452804 JE.Lundberg.42_105609 JE.Lundberg.42_210181 JE.Lundberg.42_213680 JE.Lundberg.42_229892 JE.Lundberg.42_252512 JE.Lundberg.42_380962 JE.Lundberg.42_381020 JE.Lundberg.42_553448 JE.Lundberg.42_598513 JE.Lundberg.42_616252 JE.Lundberg.42_637348 JE.Lundberg.42_637472 JE.Lundberg.42_677595 JE.Lundberg.42_678447 JE.Lundberg.42_765750 JE.Lundberg.42_1162850 JE.Lundberg.42_1168218 JE.Lundberg.42_1265840 JE.Lundberg.42_1456526 JE.Lundberg.42_1712593 JE.Lundberg.45_105616 JE.Lundberg.45_171873 JE.Lundberg.45_224868 JE.Lundberg.45_251810 JE.Lundberg.45_251995 JE.Lundberg.45_268890 JE.Lundberg.45_287749 JE.Lundberg.45_287883 JE.Lundberg.45_341712 JE.Lundberg.45_347007 JE.Lundberg.45_532842 JE.Lundberg.45_540325 JE.Lundberg.45_540573 JE.Lundberg.45_553021 JE.Lundberg.45_603775 JE.Lundberg.45_617897 JE.Lundberg.45_681563 JE.Lundberg.45_682740 JE.Lundberg.45_697936 JE.Lundberg.45_760552 JE.Lundberg.45_778865 JE.Lundberg.45_833783 JE.Lundberg.45_922635 JE.Lundberg.45_922778 JE.Lundberg.45_954077 JE.Lundberg.45_1083407 JE.Lundberg.45_1174719 JE.Lundberg.45_1372118 JE.Lundberg.45_1386041 JE.Lundberg.45_1413674 JE.Lundberg.45_1451338 JE.Lundberg.45_1515633 JE.Lundberg.45_1528133 JE.Lundberg.45_1532211 JE.Lundberg.45_1540086 JE.Lundberg.45_1545755 JE.Lundberg.45_1546098 JE.Lundberg.48_118784 JE.Lundberg.48_118790 JE.Lundberg.48_428971 JE.Lundberg.48_595578 JE.Lundberg.48_774699 JE.Lundberg.48_847430 JE.Lundberg.48_918723 JE.Lundberg.48_1011728 JE.Lundberg.48_1128431 JE.Lundberg.48_1340400 JE.Lundberg.48_1345819 JE.Lundberg.48_1347249 JE.Lundberg.48_1348831 JE.Lundberg.48_1440067 JE.Lundberg.48_1627833 JE.Lundberg.48_1778982 JE.Lundberg.57_216649 JE.Lundberg.63_1632927 JE.Lundberg.63_2159333 JE.Lundberg.66_356864 JE.Lundberg.66_491686 JE.Lundberg.66_961610 JE.Lundberg.66_1785053 JE.Lundberg.6_492115 JE.Lundberg.6_698124 JE.Lundberg.6_699619 JE.Lundberg.6_720152 JE.Lundberg.6_1382141 JE.Lundberg.6_1815743 JE.Lundberg.6_2251903 JE.Lundberg.78_1355155 JE.Lundberg.78_1505893 JE.Lundberg.78_1511109 JE.Lundberg.81_301713 JE.Lundberg.87_712850 JE.Lundberg.87_712958 JE.Lundberg.87_1407184 JE.Lundberg.90_1628632 JE.Lundberg.93_37793 JE.Lundberg.96_312073 JE.Lundberg.96_1680341 JE.Lundberg.99_1021902 JE.Lundberg.99_1622576 JE.Lundberg.9_205003 JE.Lundberg.9_512437 JE.Lundberg.9_650174 JE.Lundberg.9_680137 JE.Lundberg.9_705671 JE.Lundberg.9_743143 JE.Lundberg.9_787313 JE.Lundberg.9_1559345 JE.Lundberg.9_1564234 JE.Lundberg.9_1825592 JE.Soil.200_1034329 JE.Soil.200_1741420 JE.Soil.220_81359 JE.Soil.220_81433 JE.Soil.220_859719 JE.Soil.220_859827 JE.Soil.228_805770 JE.Soil.248_472246 JE.Soil.256_7579 JE.Soil.256_26945 JE.Soil.256_35165 JE.Soil.256_47209 JE.Soil.256_95965 JE.Soil.256_119156 JE.Soil.256_125441 JE.Soil.256_125727 JE.Soil.256_128516 JE.Soil.256_136100 JE.Soil.256_148108 JE.Soil.256_199832 JE.Soil.256_348433 JE.Soil.256_380650 JE.Soil.256_409574 JE.Soil.256_415517 JE.Soil.256_462338 JE.Soil.256_484563 JE.Soil.256_549440 JE.Soil.256_581721 JE.Soil.256_587773 JE.Soil.256_618185 JE.Soil.256_624452 JE.Soil.256_653183 JE.Soil.256_670772 JE.Soil.256_710161 JE.Soil.256_722546 JE.Soil.256_733812 JE.Soil.256_785089 JE.Soil.256_810943 JE.Soil.256_879029 JE.Soil.256_912081 JE.Soil.256_933671 JE.Soil.256_960081 JE.Soil.256_1012315 JE.Soil.256_1025143 JE.Soil.256_1025275 JE.Soil.256_1130484 JE.Soil.256_1131779 JE.Soil.256_1180029 JE.Soil.256_1189188 JE.Soil.256_1260355 JE.Soil.256_1334174 JE.Soil.256_1423914 JE.Soil.256_1450684 JE.Soil.256_1456023 JE.Soil.256_1544384 JE.Soil.256_1582543 JE.Soil.256_1590012 JE.Soil.256_1590130 JE.Soil.256_1690128 JE.Soil.256_1707550 JE.Soil.264_346918 JE.Soil.272_255224 JE.Soil.272_255430 JE.Soil.272_462571 JE.Soil.272_1110220 JE.Soil.272_1286569 JE.Soil.272_2093142 JE.Soil.272_2160962 JE.Soil.272_2247415 JE.Soil.44_2426791 JE.Soil.64_621860 JE.Soil.64_733409 JE.Soil.64_1038444 JE.Soil.8_2229358 JE.Lundberg.108_1651630 JE.Lundberg.114_698350 JE.Lundberg.156_1244619 JE.Lundberg.156_1244876 JE.Lundberg.156_1271763 JE.Lundberg.156_1271915 JE.Lundberg.159_233948 JE.Lundberg.159_253175 JE.Lundberg.165_1515744 JE.Lundberg.177_50414 JE.Lundberg.177_55682 JE.Lundberg.180_178010 JE.Lundberg.180_178109 JE.Lundberg.180_393544 JE.Lundberg.180_398637 JE.Lundberg.180_813560 JE.Lundberg.180_1309792 JE.Lundberg.183_1579163 JE.Lundberg.189_532665 JE.Lundberg.192_133515 JE.Lundberg.36_752862 JE.Lundberg.54_35225 JE.Lundberg.54_1393933 JE.Lundberg.57_256805 JE.Lundberg.57_649040 JE.Lundberg.66_1159385 JE.Lundberg.6_442711 JE.Lundberg.12_1141941 JE.Lundberg.147_886091 JE.Lundberg.150_254113 JE.Lundberg.150_370445 JE.Lundberg.150_370581 JE.Lundberg.150_370778 JE.Lundberg.150_1313974 JE.Lundberg.150_1314114 JE.Lundberg.150_1378820 JE.Lundberg.150_1590641 JE.Lundberg.156_1531501 JE.Lundberg.18_799193 JE.Lundberg.24_1464290 JE.Lundberg.33_375077 JE.Lundberg.33_375150 JE.Lundberg.33_906643 JE.Lundberg.36_1526849 JE.Lundberg.3_44148 JE.Lundberg.3_3374172 JE.Lundberg.45_990766 JE.Lundberg.45_1012954 JE.Lundberg.48_691759 JE.Lundberg.60_2020716 JE.Lundberg.63_195830 JE.Lundberg.81_932343 JE.Lundberg.45_1051769 JE.Lundberg.45_1223809 JE.Lundberg.45_1223832 JE.Lundberg.48_441209 JE.Lundberg.48_538754 JE.Lundberg.48_698430 JE.Lundberg.48_779297 JE.Lundberg.48_917665 JE.Lundberg.48_1322204 JE.Lundberg.48_1694213 JE.Lundberg.48_1694443 JE.Lundberg.48_1758729 JE.Lundberg.69_167516 JE.Lundberg.75_138743 JE.Lundberg.75_2341538 JE.Lundberg.15_1346133 JE.Lundberg.21_378085 JE.Lundberg.21_646692 JE.Lundberg.21_654921 JE.Lundberg.21_737349 JE.Lundberg.21_1115191 JE.Lundberg.24_541076 JE.Lundberg.3_3055494 JE.Lundberg.9_434997 JE.Lundberg.147_1346850 JE.Lundberg.153_1861496 JE.Lundberg.168_295404 JE.Lundberg.24_1198528 JE.Lundberg.24_1684700 JE.Lundberg.9_307812 JE.Lundberg.9_707399 JE.Lundberg.9_1215961 JE.Lundberg.156_1201978 JE.Lundberg.21_320055 JE.Lundberg.48_254973 JE.Lundberg.48_1316122 JE.Lundberg.48_1552251 JE.Lundberg.6_181975 JE.Lundberg.9_1500819 JE.Lundberg.135_131430 JE.Lundberg.135_394713 JE.Lundberg.135_605345 JE.Lundberg.135_997989 JE.Lundberg.153_248354 JE.Lundberg.114_1468264 JE.Lundberg.141_25113 JE.Lundberg.21_183080 JE.Lundberg.9_641549 JE.Lundberg.15_987765 JE.Lundberg.3_1441857 JE.Lundberg.45_791459 JE.Lundberg.6_1407436 JE.Lundberg.21_1909544 JE.Lundberg.3_3376697 JE.Lundberg.24_695640 JE.Lundberg.66_1637253 JE.Lundberg.21_695977 JE.Lundberg.9_1752187 JE.Lundberg.60_183677 JE.Lundberg.69_1355914 JE.Soil.108_61251 JE.Lundberg.141_399669 JE.Lundberg.30_521193 JE.Lundberg.162_515765 JE.Lundberg.3_1921495 JE.Lundberg.45_52305 JE.Lundberg.9_412616 JE.Lundberg.3_1914092 JE.Lundberg.42_796802 JE.Lundberg.48_1783922 JE.Lundberg.69_249206 JE.Lundberg.57_11082 JE.Lundberg.9_1268683 JE.Lundberg.66_1483264 JE.Lundberg.87_310837 JE.Lundberg.9_691630 JE.Lundberg.144_31217 JE.Lundberg.144_31429 JE.Lundberg.54_86768 JE.Lundberg.66_901204 JE.Lundberg.69_419743 JE.Lundberg.99_950138 JE.Lundberg.24_1497068 JE.Lundberg.45_1217649 JE.Lundberg.69_1067500 JE.Lundberg.69_1067767 JE.Lundberg.135_367583 JE.Lundberg.135_605179 JE.Lundberg.147_903975 JE.Lundberg.153_214159 JE.Lundberg.165_498655 JE.Lundberg.9_1167198 JE.Lundberg.123_1890133 JE.Lundberg.147_809007 JE.Soil.228_509941 JE.Lundberg.159_216158 JE.Lundberg.6_1704408 JE.Lundberg.42_409882 JE.Soil.108_348404 JE.Lundberg.105_131353 JE.Lundberg.105_255587 JE.Lundberg.105_701592 JE.Lundberg.105_954613 JE.Lundberg.129_1113640 JE.Lundberg.135_365158 JE.Lundberg.15_1880804 JE.Lundberg.177_939798 JE.Lundberg.21_1861229 JE.Lundberg.21_1861293 JE.Lundberg.24_1813197 JE.Lundberg.24_1915927 JE.Lundberg.24_982417 JE.Lundberg.3_1170874 JE.Lundberg.6_1032533 JE.Lundberg.9_1100046 JE.Lundberg.9_1221108 JE.Lundberg.9_1437653 JE.Lundberg.9_1713901 JE.Lundberg.9_691044 JE.Lundberg.9_841053 JE.Soil.120_1051 JE.Soil.72_747279 JE.Lundberg.150_1412133 JE.Lundberg.150_1412273 JE.Lundberg.168_1460176 JE.Lundberg.147_814006 JE.Lundberg.162_1713317 JE.Lundberg.189_74395 JE.Soil.268_2109881 JE.Soil.68_444079 JE.Soil.76_241549 JE.Lundberg.93_616833 JE.Lundberg.93_617105 JE.Lundberg.9_255130 JE.Lundberg.9_1100260 JE.Soil.256_151404 JE.Soil.108_1099306 JE.Soil.104_1363913 JE.Soil.112_806951 JE.Lundberg.111_1463107 JE.Lundberg.138_1305849 JE.Lundberg.150_370567 JE.Lundberg.180_1137476 JE.Lundberg.189_8206 JE.Lundberg.3_44014 JE.Lundberg.45_1504697 JE.Lundberg.51_575541 JE.Lundberg.60_1662825 JE.Lundberg.69_1356153 JE.Lundberg.69_192788 JE.Soil.276_78065 JE.Soil.288_1168614 JE.Soil.288_1168762 JE.Soil.288_2199371 JE.Soil.276_78546 JE.Soil.4_286625 JE.Soil.4_729867 JE.Lundberg.21_1170742 JE.Lundberg.21_1170777 JE.Lundberg.21_1599672 JE.Lundberg.21_2027304 JE.Lundberg.6_1465279 JE.Lundberg.9_1440229 JE.Lundberg.9_1662635 JE.Lundberg.9_1756914 JE.Lundberg.9_33063 JE.Lundberg.9_33320 JE.Lundberg.9_432164 JE.Soil.296_1234632 JE.Lundberg.99_1369746 JE.Lundberg.117_652359 JE.Lundberg.123_1516063 JE.Lundberg.123_1516220 JE.Lundberg.123_1521640 JE.Lundberg.123_16710 JE.Lundberg.123_1722727 JE.Lundberg.123_1985924 JE.Lundberg.123_319229 JE.Lundberg.123_732686 JE.Lundberg.123_834885 JE.Lundberg.123_902956 JE.Lundberg.132_1002058 JE.Lundberg.132_1691941 JE.Lundberg.138_597261 JE.Lundberg.102_154842 JE.Lundberg.129_129995 JE.Lundberg.126_1813145 JE.Lundberg.120_2028412 JE.Lundberg.138_850927 JE.Lundberg.162_1436252 JE.Lundberg.54_1096999 JE.Lundberg.102_1407497 JE.Lundberg.111_635231 JE.Lundberg.138_1728147 JE.Lundberg.156_1273524 JE.Lundberg.165_1002278 JE.Lundberg.165_533266 JE.Lundberg.165_896113 JE.Lundberg.9_1071801 JE.Soil.224_909454 JE.Soil.64_1188201 JE.Soil.68_312770 JE.Lundberg.102_1145760 JE.Lundberg.102_1335384 JE.Lundberg.102_1796355 JE.Lundberg.102_985890 JE.Lundberg.105_2152879 JE.Lundberg.111_119243 JE.Lundberg.111_643793 JE.Lundberg.111_758035 JE.Lundberg.111_855953 JE.Lundberg.117_1864334 JE.Lundberg.120_2258948 JE.Lundberg.120_421241 JE.Lundberg.123_2055632 JE.Lundberg.129_310938 JE.Lundberg.132_1127646 JE.Lundberg.132_1366165 JE.Lundberg.132_1366242 JE.Lundberg.132_1604361 JE.Lundberg.132_35476 JE.Lundberg.132_358372 JE.Lundberg.132_377525 JE.Lundberg.132_49142 JE.Lundberg.132_649799 JE.Lundberg.135_230371 JE.Lundberg.135_468922 JE.Lundberg.135_686019 JE.Lundberg.135_95747 JE.Lundberg.138_1222575 JE.Lundberg.138_597265 JE.Lundberg.138_62698 JE.Lundberg.141_1097549 JE.Lundberg.144_1015574 JE.Lundberg.144_1363498 JE.Lundberg.144_39074 JE.Lundberg.144_778654 JE.Lundberg.150_520465 JE.Lundberg.153_1094431 JE.Lundberg.153_198604 JE.Lundberg.156_1203221 JE.Lundberg.159_1071462 JE.Lundberg.159_515939 JE.Lundberg.15_57664 JE.Lundberg.162_1027885 JE.Lundberg.162_1243236 JE.Lundberg.162_1400068 JE.Lundberg.162_1400093 JE.Lundberg.162_1407913 JE.Lundberg.165_1002522 JE.Lundberg.165_110814 JE.Lundberg.165_1141847 JE.Lundberg.165_1276757 JE.Lundberg.165_1301254 JE.Lundberg.165_1301489 JE.Lundberg.165_1323095 JE.Lundberg.165_1338605 JE.Lundberg.165_1423409 JE.Lundberg.165_1579782 JE.Lundberg.165_1758446 JE.Lundberg.165_2020922 JE.Lundberg.165_2051429 JE.Lundberg.165_2051687 JE.Lundberg.165_2081843 JE.Lundberg.165_2137980 JE.Lundberg.165_2137993 JE.Lundberg.165_345798 JE.Lundberg.165_535473 JE.Lundberg.165_636617 JE.Lundberg.165_745691 JE.Lundberg.165_80608 JE.Lundberg.165_951422 JE.Lundberg.168_1085289 JE.Lundberg.168_1565840 JE.Lundberg.168_568659 JE.Lundberg.168_586638 JE.Lundberg.168_989114 JE.Lundberg.174_1135152 JE.Lundberg.174_1135194 JE.Lundberg.18_1480052 JE.Lundberg.18_2135629 JE.Lundberg.3_1995137 JE.Lundberg.3_2137708 JE.Lundberg.3_586259 JE.Lundberg.69_922758 JE.Lundberg.81_1835538 JE.Lundberg.87_1258197 JE.Lundberg.87_366403 JE.Lundberg.99_2059901 JE.Soil.4_2511299 JE.Soil.64_1023809 JE.Soil.64_1034468 JE.Soil.64_121352 JE.Soil.64_1316446 JE.Soil.64_1427970 JE.Soil.64_252976 JE.Soil.64_312150 JE.Soil.64_367532 JE.Soil.64_468998 JE.Soil.64_505181 JE.Soil.64_548646 JE.Soil.64_653802 JE.Soil.64_694569 JE.Soil.64_836940 JE.Lundberg.102_242094 JE.Lundberg.102_1323436 JE.Lundberg.102_1672973 JE.Lundberg.102_1698447 JE.Lundberg.111_355823 JE.Lundberg.111_858166 JE.Lundberg.111_865689 JE.Lundberg.111_865906 JE.Lundberg.117_1270858 JE.Lundberg.117_2012083 JE.Lundberg.129_1427692 JE.Lundberg.132_35654 JE.Lundberg.132_49292 JE.Lundberg.132_1664348 JE.Lundberg.135_201045 JE.Lundberg.135_235950 JE.Lundberg.135_525816 JE.Lundberg.135_528462 JE.Lundberg.135_685810 JE.Lundberg.135_1281580 JE.Lundberg.138_348196 JE.Lundberg.150_520746 JE.Lundberg.150_520857 JE.Lundberg.150_836063 JE.Lundberg.150_1152497 JE.Lundberg.153_457949 JE.Lundberg.153_551961 JE.Lundberg.156_113697 JE.Lundberg.156_113973 JE.Lundberg.156_500686 JE.Lundberg.156_1070355 JE.Lundberg.156_1070488 JE.Lundberg.156_1455172 JE.Lundberg.156_1625042 JE.Lundberg.159_1245978 JE.Lundberg.159_1377909 JE.Lundberg.162_67670 JE.Lundberg.162_287207 JE.Lundberg.162_430076 JE.Lundberg.162_1003989 JE.Lundberg.162_1065014 JE.Lundberg.162_1080486 JE.Lundberg.162_1145551 JE.Lundberg.162_1292685 JE.Lundberg.162_1292941 JE.Lundberg.162_1413223 JE.Lundberg.162_1490993 JE.Lundberg.162_1682536 JE.Lundberg.162_1682797 JE.Lundberg.162_1697938 JE.Lundberg.165_29330 JE.Lundberg.165_30185 JE.Lundberg.165_32879 JE.Lundberg.165_65702 JE.Lundberg.165_143276 JE.Lundberg.165_242559 JE.Lundberg.165_244438 JE.Lundberg.165_327898 JE.Lundberg.165_473644 JE.Lundberg.165_473898 JE.Lundberg.165_510067 JE.Lundberg.165_510545 JE.Lundberg.165_541009 JE.Lundberg.165_542686 JE.Lundberg.165_542955 JE.Lundberg.165_582948 JE.Lundberg.165_592420 JE.Lundberg.165_663608 JE.Lundberg.165_707250 JE.Lundberg.165_733722 JE.Lundberg.165_742321 JE.Lundberg.165_743557 JE.Lundberg.165_749253 JE.Lundberg.165_791778 JE.Lundberg.165_827740 JE.Lundberg.165_833170 JE.Lundberg.165_855973 JE.Lundberg.165_914926 JE.Lundberg.165_976385 JE.Lundberg.165_1086552 JE.Lundberg.165_1128697 JE.Lundberg.165_1189466 JE.Lundberg.165_1204510 JE.Lundberg.165_1228291 JE.Lundberg.165_1283937 JE.Lundberg.165_1301460 JE.Lundberg.165_1313936 JE.Lundberg.165_1323162 JE.Lundberg.165_1357708 JE.Lundberg.165_1508196 JE.Lundberg.165_1580056 JE.Lundberg.165_1589519 JE.Lundberg.165_1701347 JE.Lundberg.165_1718596 JE.Lundberg.165_1718759 JE.Lundberg.165_1758566 JE.Lundberg.165_1896241 JE.Lundberg.165_2013543 JE.Lundberg.165_2022174 JE.Lundberg.165_2030310 JE.Lundberg.165_2069389 JE.Lundberg.165_2081655 JE.Lundberg.165_2095051 JE.Lundberg.168_90991 JE.Lundberg.168_144720 JE.Lundberg.168_225892 JE.Lundberg.168_514709 JE.Lundberg.168_568788 JE.Lundberg.168_765599 JE.Lundberg.168_958045 JE.Lundberg.168_1234418 JE.Lundberg.168_1537657 JE.Lundberg.168_1543032 JE.Lundberg.186_599783 JE.Lundberg.3_2156864 JE.Lundberg.3_3099150 JE.Lundberg.42_1370988 JE.Lundberg.54_81107 JE.Lundberg.63_208460 JE.Lundberg.66_1177419 JE.Lundberg.75_714735 JE.Lundberg.81_63974 JE.Lundberg.87_369302 JE.Soil.220_1588940 JE.Soil.296_37856 JE.Soil.296_44410 JE.Soil.296_1495171 JE.Soil.296_1565673 JE.Soil.64_5975 JE.Soil.64_20108 JE.Soil.64_25537 JE.Soil.64_75035 JE.Soil.64_83783 JE.Soil.64_114554 JE.Soil.64_120933 JE.Soil.64_121098 JE.Soil.64_121442 JE.Soil.64_127200 JE.Soil.64_128586 JE.Soil.64_132541 JE.Soil.64_158129 JE.Soil.64_164789 JE.Soil.64_166169 JE.Soil.64_202465 JE.Soil.64_221748 JE.Soil.64_241962 JE.Soil.64_251371 JE.Soil.64_264037 JE.Soil.64_273752 JE.Soil.64_294831 JE.Soil.64_306167 JE.Soil.64_317749 JE.Soil.64_323697 JE.Soil.64_328458 JE.Soil.64_370786 JE.Soil.64_371261 JE.Soil.64_391307 JE.Soil.64_395582 JE.Soil.64_402656 JE.Soil.64_431291 JE.Soil.64_440830 JE.Soil.64_440929 JE.Soil.64_440983 JE.Soil.64_463845 JE.Soil.64_475076 JE.Soil.64_511519 JE.Soil.64_518465 JE.Soil.64_530250 JE.Soil.64_547455 JE.Soil.64_551999 JE.Soil.64_554755 JE.Soil.64_558980 JE.Soil.64_567495 JE.Soil.64_571200 JE.Soil.64_584176 JE.Soil.64_602071 JE.Soil.64_607145 JE.Soil.64_625506 JE.Soil.64_627052 JE.Soil.64_635831 JE.Soil.64_654956 JE.Soil.64_658427 JE.Soil.64_660876 JE.Soil.64_663405 JE.Soil.64_664784 JE.Soil.64_677997 JE.Soil.64_683400 JE.Soil.64_683425 JE.Soil.64_685971 JE.Soil.64_711226 JE.Soil.64_725355 JE.Soil.64_736324 JE.Soil.64_779640 JE.Soil.64_779794 JE.Soil.64_817311 JE.Soil.64_822005 JE.Soil.64_822810 JE.Soil.64_850676 JE.Soil.64_855860 JE.Soil.64_868340 JE.Soil.64_876073 JE.Soil.64_876121 JE.Soil.64_891443 JE.Soil.64_894283 JE.Soil.64_914334 JE.Soil.64_918877 JE.Soil.64_935444 JE.Soil.64_953151 JE.Soil.64_991894 JE.Soil.64_1008023 JE.Soil.64_1021315 JE.Soil.64_1023575 JE.Soil.64_1023641 JE.Soil.64_1077298 JE.Soil.64_1078469 JE.Soil.64_1096049 JE.Soil.64_1106978 JE.Soil.64_1109853 JE.Soil.64_1111032 JE.Soil.64_1113864 JE.Soil.64_1135953 JE.Soil.64_1164865 JE.Soil.64_1166908 JE.Soil.64_1171716 JE.Soil.64_1174386 JE.Soil.64_1215305 JE.Soil.64_1241837 JE.Soil.64_1261172 JE.Soil.64_1264918 JE.Soil.64_1276546 JE.Soil.64_1291281 JE.Soil.64_1311153 JE.Soil.64_1326550 JE.Soil.64_1329044 JE.Soil.64_1347636 JE.Soil.64_1363068 JE.Soil.64_1394239 JE.Soil.64_1399208 JE.Soil.64_1425549 JE.Soil.64_1425999 JE.Soil.64_1440625 JE.Soil.64_1441989 JE.Soil.64_1445809 JE.Soil.64_1446608 JE.Soil.64_1456444 JE.Soil.64_1463308 JE.Soil.64_1469775 JE.Lundberg.132_164755 JE.Lundberg.132_568822 JE.Lundberg.132_712961 JE.Lundberg.132_713132 JE.Lundberg.132_963945 JE.Lundberg.132_1610914 JE.Lundberg.132_1648748 JE.Lundberg.132_1650653 JE.Lundberg.132_1696223 JE.Lundberg.138_213329 JE.Lundberg.138_732628 JE.Lundberg.150_1725495 JE.Lundberg.159_493643 JE.Lundberg.159_493916 JE.Lundberg.27_1627525 JE.Lundberg.39_130669 JE.Lundberg.39_1121150 JE.Lundberg.39_1121322 JE.Lundberg.84_776856 JE.Lundberg.87_1431156 JE.Lundberg.87_1700512 JE.Lundberg.12_765517 JE.Lundberg.12_1670179 JE.Lundberg.150_141560 JE.Lundberg.162_450968 JE.Lundberg.168_1525612 JE.Lundberg.18_1929214 JE.Lundberg.21_440429 JE.Lundberg.21_451263 JE.Lundberg.21_645051 JE.Lundberg.21_787467 JE.Lundberg.21_1291389 JE.Lundberg.21_1605313 JE.Lundberg.3_2401421 JE.Lundberg.3_2548896 JE.Lundberg.3_2810876 JE.Lundberg.9_553295 JE.Lundberg.9_1662423 JE.Soil.104_1887 JE.Soil.304_748902 JE.Lundberg.135_485107 JE.Lundberg.153_198323 JE.Lundberg.153_1293346 JE.Lundberg.156_251778 JE.Lundberg.165_51318 JE.Lundberg.168_1555591 JE.Lundberg.168_1555918 JE.Lundberg.45_820571 JE.Lundberg.87_1238230 JE.Lundberg.87_1238358 JE.Lundberg.147_306014 JE.Soil.228_992874 JE.Soil.300_935301 JE.Soil.300_935920 JE.Soil.32_263705 JE.Soil.32_1246899 JE.Soil.4_642711 JE.Lundberg.18_2180193 JE.Lundberg.9_979042 JE.Lundberg.9_1424505 JE.Lundberg.9_1592842 JE.Lundberg.9_1631128 JE.Lundberg.9_1879391 JE.Soil.236_1224196 JE.Soil.248_393852 JE.Soil.264_2860 JE.Soil.272_37511 JE.Soil.84_3227920 JE.Lundberg.108_780961 JE.Lundberg.117_1101105 JE.Lundberg.132_1309099 JE.Lundberg.141_1047717 JE.Soil.64_102043 JE.Lundberg.138_1728318 JE.Lundberg.156_1278541 JE.Lundberg.165_1002844 JE.Lundberg.165_533526 JE.Soil.64_1012588 JE.Lundberg.9_1167304 JE.Soil.224_910166 JE.Soil.64_1188383 JE.Soil.76_1568380 JE.Lundberg.45_520618 JE.Lundberg.156_537766 JE.Lundberg.129_170226 JE.Lundberg.162_791468 JE.Soil.28_2008747 JE.Lundberg.114_123856 JE.Lundberg.12_38687 JE.Lundberg.153_214762 JE.Lundberg.153_219995 JE.Lundberg.168_613472 JE.Lundberg.168_613732 JE.Lundberg.3_1237405 JE.Lundberg.45_535692 JE.Lundberg.9_2075603 JE.Lundberg.9_350982 JE.Lundberg.45_550260 JE.Lundberg.45_925771 JE.Lundberg.45_941901 JE.Lundberg.45_941906 JE.Lundberg.45_1191820 JE.Lundberg.45_1314108 JE.Lundberg.168_13583 JE.Lundberg.168_593310 JE.Lundberg.168_772795 JE.Lundberg.39_896022 JE.Lundberg.48_798320 JE.Soil.256_56321 JE.Soil.52_695848 JE.Soil.68_577297 JE.Soil.68_814197 JE.Lundberg.105_2219797 JE.Soil.80_158643 JE.Lundberg.99_339261 JE.Lundberg.168_108184 JE.Soil.80_158824 JE.Soil.228_22125 JE.Lundberg.180_757961 JE.Lundberg.186_790350 JE.Lundberg.123_796553 JE.Soil.232_503409 JE.Soil.52_801827 JE.Soil.272_1413547 JE.Lundberg.174_172995 JE.Soil.228_1845836 JE.Soil.228_185687 JE.Soil.228_992418 JE.Soil.236_149635 JE.Soil.236_2090505 JE.Soil.244_1844675 JE.Soil.244_654934 JE.Soil.248_1995492 JE.Soil.252_929215 JE.Soil.256_1017525 JE.Soil.64_211967 JE.Soil.68_2173480 JE.Soil.228_126899 JE.Soil.228_317263 JE.Soil.228_372865 JE.Soil.228_646477 JE.Soil.228_778108 JE.Soil.228_1030452 JE.Soil.228_1112124 JE.Soil.228_1541916 JE.Soil.228_1728077 JE.Soil.228_1735983 JE.Soil.228_1787093 JE.Soil.228_1787700 JE.Soil.236_924319 JE.Soil.236_924641 JE.Soil.236_2179646 JE.Soil.240_105666 JE.Soil.244_182208 JE.Soil.244_334655 JE.Soil.244_428650 JE.Soil.244_942246 JE.Soil.244_2335533 JE.Soil.252_45590 JE.Soil.252_241422 JE.Soil.252_434320 JE.Soil.252_820484 JE.Soil.252_929315 JE.Soil.252_1523664 JE.Soil.256_191311 JE.Soil.256_512631 JE.Soil.256_819686 JE.Soil.256_1574911 JE.Soil.256_1593944 JE.Soil.260_932412 JE.Soil.264_1535536 JE.Soil.268_956384 JE.Soil.32_1418253 JE.Soil.52_499389 JE.Soil.56_530203 JE.Soil.56_784157 JE.Soil.68_164225 JE.Soil.68_1635372 JE.Soil.68_1918728 JE.Soil.76_961687 JE.Soil.76_1416568 JE.Soil.80_77096 JE.Soil.92_1973186 JE.Lundberg.66_2038228 JE.Soil.240_677339 JE.Soil.256_421776 JE.Soil.268_1596501 JE.Soil.52_608234 JE.Soil.56_1507683 JE.Soil.64_1428144 JE.Soil.64_1433351 JE.Soil.68_2204076 JE.Soil.72_282370 JE.Soil.80_231347 JE.Soil.80_862000 JE.Soil.84_157016 JE.Soil.84_1111134 JE.Soil.84_2642667 JE.Soil.84_3185794 JE.Soil.92_2165515 JE.Soil.96_1407627 JE.Lundberg.72_990832 JE.Soil.268_208870 JE.Soil.44_861540 JE.Soil.44_1298409 JE.Soil.72_2405194 JE.Soil.88_1308636 JE.Soil.88_1966502 JE.Soil.88_2178550 JE.Soil.88_2216618 JE.Soil.92_1453232 JE.Soil.96_1348700 JE.Lundberg.123_834847 JE.Lundberg.123_857391 JE.Lundberg.123_1327517 JE.Lundberg.123_1585130 JE.Lundberg.138_61400 JE.Lundberg.138_432920 JE.Lundberg.138_432967 JE.Lundberg.156_1215770 JE.Lundberg.156_1215880 JE.Soil.52_125936 JE.Soil.52_140358 JE.Soil.52_946462 JE.Soil.76_2195498 JE.Soil.80_652160 JE.Soil.80_998503 JE.Soil.92_213109 JE.Soil.92_213234 JE.Soil.272_1414407 JE.Soil.48_2854690 JE.Soil.76_1084374 JE.Soil.232_636811 JE.Soil.20_1427025 JE.Lundberg.165_1436477 JE.Soil.228_1864520 JE.Soil.236_1667029 JE.Soil.252_1303265 JE.Soil.256_1115096 JE.Soil.68_2000302 JE.Soil.68_2305145 JE.Soil.84_2757337 JE.Soil.84_3207903 JE.Soil.84_797569 JE.Soil.96_1457640 JE.Soil.236_201548 JE.Soil.236_201598 JE.Soil.236_234507 JE.Soil.236_684527 JE.Soil.240_510846 JE.Soil.240_1266119 JE.Soil.244_679511 JE.Soil.24_1357828 JE.Soil.24_1357955 JE.Soil.252_778998 JE.Soil.252_1212062 JE.Soil.252_1439656 JE.Soil.256_1763684 JE.Soil.264_188329 JE.Soil.264_238508 JE.Soil.264_314305 JE.Soil.264_1095397 JE.Soil.264_1296093 JE.Soil.44_1289943 JE.Soil.60_1344803 JE.Soil.68_53952 JE.Soil.68_122245 JE.Soil.68_168786 JE.Soil.68_400785 JE.Soil.68_434769 JE.Soil.68_1197194 JE.Soil.68_1366902 JE.Soil.68_1592534 JE.Soil.68_1636228 JE.Soil.68_1637183 JE.Soil.68_1849566 JE.Soil.68_1878551 JE.Soil.68_2235164 JE.Soil.68_2322444 JE.Soil.68_2404649 JE.Soil.84_936395 JE.Soil.84_2930340 JE.Soil.92_4211 JE.Soil.96_36573 JE.Soil.96_966166 JE.Soil.96_1907609 JE.Soil.264_229407 JE.Soil.264_427187 JE.Lundberg.108_1706335 JE.Lundberg.126_1502835 JE.Lundberg.132_976561 JE.Lundberg.141_1066752 JE.Lundberg.144_1558327 JE.Lundberg.150_101667 JE.Lundberg.162_188915 JE.Lundberg.162_23218 JE.Lundberg.162_550141 JE.Lundberg.171_4733 JE.Lundberg.189_856370 JE.Lundberg.33_139563 JE.Lundberg.81_2006282 JE.Lundberg.90_1375912 JE.Soil.68_1400739 JE.Soil.76_1818775 JE.Lundberg.141_1062718 JE.Lundberg.147_400343 JE.Lundberg.183_86315 JE.Lundberg.186_118105 JE.Lundberg.27_2508051 JE.Lundberg.33_139414 JE.Lundberg.33_139670 JE.Lundberg.33_508445 JE.Lundberg.33_508772 JE.Lundberg.36_1107923 JE.Lundberg.36_1108065 JE.Lundberg.36_1380934 JE.Lundberg.90_1250755 JE.Lundberg.90_1325944 JE.Lundberg.90_1488001 JE.Lundberg.9_1891287 JE.Lundberg.108_746501 JE.Lundberg.114_767254 JE.Lundberg.147_1260971 JE.Lundberg.147_486754 JE.Lundberg.153_716521 JE.Lundberg.105_429912 JE.Lundberg.108_746417 JE.Lundberg.165_693995 JE.Lundberg.171_565916 JE.Lundberg.123_608354 JE.Lundberg.123_814184 JE.Lundberg.114_168726 JE.Lundberg.126_54407 JE.Lundberg.129_1506431 JE.Lundberg.141_208796 JE.Lundberg.165_517330 JE.Lundberg.111_1613763 JE.Lundberg.111_72367 JE.Lundberg.126_1148964 JE.Lundberg.147_1592615 JE.Lundberg.147_575859 JE.Lundberg.156_1725176 JE.Lundberg.159_1151868 JE.Lundberg.159_1484850 JE.Lundberg.165_43644 JE.Lundberg.168_474776 JE.Lundberg.180_1008774 JE.Lundberg.105_1493294 JE.Lundberg.105_293233 JE.Lundberg.111_425814 JE.Lundberg.111_515344 JE.Lundberg.111_633311 JE.Lundberg.111_643688 JE.Lundberg.111_66629 JE.Lundberg.111_899849 JE.Lundberg.114_449801 JE.Lundberg.117_122982 JE.Lundberg.123_2041974 JE.Lundberg.123_2042355 JE.Lundberg.123_22551 JE.Lundberg.126_1068980 JE.Lundberg.126_1174954 JE.Lundberg.126_1183119 JE.Lundberg.126_1183416 JE.Lundberg.126_381054 JE.Lundberg.126_633270 JE.Lundberg.129_423363 JE.Lundberg.12_1194785 JE.Lundberg.12_1598592 JE.Lundberg.12_392416 JE.Lundberg.12_913618 JE.Lundberg.132_1046240 JE.Lundberg.132_1601043 JE.Lundberg.132_166525 JE.Lundberg.132_1747651 JE.Lundberg.132_57147 JE.Lundberg.132_622949 JE.Lundberg.132_717252 JE.Lundberg.132_842556 JE.Lundberg.132_991251 JE.Lundberg.135_1010532 JE.Lundberg.135_1073153 JE.Lundberg.135_1263441 JE.Lundberg.135_24390 JE.Lundberg.135_36942 JE.Lundberg.135_455540 JE.Lundberg.135_510946 JE.Lundberg.135_92660 JE.Lundberg.138_1531625 JE.Lundberg.138_1800590 JE.Lundberg.138_33925 JE.Lundberg.141_1091783 JE.Lundberg.141_1093216 JE.Lundberg.141_1121887 JE.Lundberg.141_119101 JE.Lundberg.141_136359 JE.Lundberg.141_231025 JE.Lundberg.141_261602 JE.Lundberg.141_300235 JE.Lundberg.141_301906 JE.Lundberg.141_325750 JE.Lundberg.141_332844 JE.Lundberg.141_342463 JE.Lundberg.141_34310 JE.Lundberg.141_401407 JE.Lundberg.141_463461 JE.Lundberg.141_493420 JE.Lundberg.141_498994 JE.Lundberg.141_510317 JE.Lundberg.141_589226 JE.Lundberg.141_613788 JE.Lundberg.141_636351 JE.Lundberg.141_664385 JE.Lundberg.141_705149 JE.Lundberg.141_747570 JE.Lundberg.141_753613 JE.Lundberg.141_762098 JE.Lundberg.141_764263 JE.Lundberg.141_792079 JE.Lundberg.141_895122 JE.Lundberg.141_980665 JE.Lundberg.141_997871 JE.Lundberg.144_1112217 JE.Lundberg.144_1455399 JE.Lundberg.144_225613 JE.Lundberg.144_771257 JE.Lundberg.147_1351922 JE.Lundberg.147_1382498 JE.Lundberg.147_1423241 JE.Lundberg.147_1424222 JE.Lundberg.147_1542604 JE.Lundberg.147_1542910 JE.Lundberg.147_1569851 JE.Lundberg.147_1629473 JE.Lundberg.147_1799684 JE.Lundberg.147_1857285 JE.Lundberg.147_307162 JE.Lundberg.147_346991 JE.Lundberg.147_482686 JE.Lundberg.147_538061 JE.Lundberg.147_726680 JE.Lundberg.147_882040 JE.Lundberg.147_900362 JE.Lundberg.147_974118 JE.Lundberg.147_974703 JE.Lundberg.147_989933 JE.Lundberg.150_1425430 JE.Lundberg.150_1431437 JE.Lundberg.150_462198 JE.Lundberg.150_942810 JE.Lundberg.150_942994 JE.Lundberg.153_1426425 JE.Lundberg.153_422928 JE.Lundberg.153_557598 JE.Lundberg.156_1278061 JE.Lundberg.156_1563170 JE.Lundberg.156_1723379 JE.Lundberg.156_342910 JE.Lundberg.159_208134 JE.Lundberg.159_388928 JE.Lundberg.15_1058635 JE.Lundberg.15_1075550 JE.Lundberg.15_175655 JE.Lundberg.162_1011640 JE.Lundberg.162_216940 JE.Lundberg.162_656584 JE.Lundberg.165_1501783 JE.Lundberg.165_1513137 JE.Lundberg.165_2085472 JE.Lundberg.165_2088449 JE.Lundberg.165_2089535 JE.Lundberg.165_842069 JE.Lundberg.168_1156274 JE.Lundberg.168_1511224 JE.Lundberg.168_261380 JE.Lundberg.168_585432 JE.Lundberg.168_858638 JE.Lundberg.168_938221 JE.Lundberg.174_864162 JE.Lundberg.189_1550204 JE.Lundberg.21_1222166 JE.Lundberg.21_1233263 JE.Lundberg.21_1233368 JE.Lundberg.21_2027626 JE.Lundberg.21_665247 JE.Lundberg.24_1053714 JE.Lundberg.24_247764 JE.Lundberg.27_2084082 JE.Lundberg.27_370129 JE.Lundberg.30_1478844 JE.Lundberg.36_2071183 JE.Lundberg.3_2379920 JE.Lundberg.3_358741 JE.Lundberg.42_1365931 JE.Lundberg.42_1366157 JE.Lundberg.45_809574 JE.Lundberg.48_1294545 JE.Lundberg.51_2296341 JE.Lundberg.54_1258590 JE.Lundberg.60_895460 JE.Lundberg.69_1309405 JE.Lundberg.69_1489668 JE.Lundberg.69_877785 JE.Lundberg.69_919957 JE.Lundberg.6_1455709 JE.Lundberg.81_1501667 JE.Lundberg.87_1254598 JE.Lundberg.87_1489939 JE.Lundberg.87_1767477 JE.Lundberg.93_1492983 JE.Lundberg.99_733134 JE.Soil.120_80897 JE.Soil.120_959840 JE.Soil.316_1490257 JE.Soil.64_1308341 JE.Soil.64_206874 JE.Lundberg.111_1554091 JE.Lundberg.114_519148 JE.Lundberg.114_704893 JE.Lundberg.114_854238 JE.Lundberg.114_1385200 JE.Lundberg.114_1397469 JE.Lundberg.117_1531000 JE.Lundberg.126_633237 JE.Lundberg.126_931145 JE.Lundberg.126_1149358 JE.Lundberg.126_1401386 JE.Lundberg.126_1523339 JE.Lundberg.126_1523401 JE.Lundberg.126_1718685 JE.Lundberg.129_258786 JE.Lundberg.12_764798 JE.Lundberg.12_1922152 JE.Lundberg.132_74334 JE.Lundberg.132_90181 JE.Lundberg.132_582910 JE.Lundberg.132_842810 JE.Lundberg.132_1545656 JE.Lundberg.132_1637527 JE.Lundberg.132_1854205 JE.Lundberg.132_1931692 JE.Lundberg.135_151217 JE.Lundberg.135_320739 JE.Lundberg.135_383596 JE.Lundberg.135_727988 JE.Lundberg.135_1141008 JE.Lundberg.135_1151152 JE.Lundberg.138_88128 JE.Lundberg.138_88334 JE.Lundberg.138_103465 JE.Lundberg.138_755547 JE.Lundberg.138_820638 JE.Lundberg.138_1415397 JE.Lundberg.141_19678 JE.Lundberg.141_68673 JE.Lundberg.141_78378 JE.Lundberg.141_86970 JE.Lundberg.141_96233 JE.Lundberg.141_97835 JE.Lundberg.141_115166 JE.Lundberg.141_121898 JE.Lundberg.141_141107 JE.Lundberg.141_169489 JE.Lundberg.141_208901 JE.Lundberg.141_230889 JE.Lundberg.141_232112 JE.Lundberg.141_261198 JE.Lundberg.141_261299 JE.Lundberg.141_271250 JE.Lundberg.141_278566 JE.Lundberg.141_278744 JE.Lundberg.141_355830 JE.Lundberg.141_360759 JE.Lundberg.141_378268 JE.Lundberg.141_421811 JE.Lundberg.141_431120 JE.Lundberg.141_493514 JE.Lundberg.141_502705 JE.Lundberg.141_515770 JE.Lundberg.141_519393 JE.Lundberg.141_576155 JE.Lundberg.141_629390 JE.Lundberg.141_656503 JE.Lundberg.141_681445 JE.Lundberg.141_733056 JE.Lundberg.141_770195 JE.Lundberg.141_773235 JE.Lundberg.141_800698 JE.Lundberg.141_837565 JE.Lundberg.141_862353 JE.Lundberg.141_970210 JE.Lundberg.141_971967 JE.Lundberg.141_989450 JE.Lundberg.141_1114311 JE.Lundberg.141_1116444 JE.Lundberg.144_1548643 JE.Lundberg.147_6299 JE.Lundberg.147_8541 JE.Lundberg.147_13505 JE.Lundberg.147_50258 JE.Lundberg.147_88744 JE.Lundberg.147_88899 JE.Lundberg.147_94790 JE.Lundberg.147_95134 JE.Lundberg.147_107951 JE.Lundberg.147_118744 JE.Lundberg.147_164689 JE.Lundberg.147_174780 JE.Lundberg.147_195496 JE.Lundberg.147_197086 JE.Lundberg.147_219772 JE.Lundberg.147_231310 JE.Lundberg.147_251394 JE.Lundberg.147_255414 JE.Lundberg.147_256470 JE.Lundberg.147_272896 JE.Lundberg.147_328679 JE.Lundberg.147_352424 JE.Lundberg.147_462546 JE.Lundberg.147_484895 JE.Lundberg.147_491982 JE.Lundberg.147_532657 JE.Lundberg.147_533063 JE.Lundberg.147_538418 JE.Lundberg.147_570274 JE.Lundberg.147_593949 JE.Lundberg.147_594122 JE.Lundberg.147_659013 JE.Lundberg.147_698580 JE.Lundberg.147_726510 JE.Lundberg.147_836983 JE.Lundberg.147_873668 JE.Lundberg.147_880469 JE.Lundberg.147_884753 JE.Lundberg.147_900169 JE.Lundberg.147_925940 JE.Lundberg.147_970982 JE.Lundberg.147_971229 JE.Lundberg.147_989707 JE.Lundberg.147_1006436 JE.Lundberg.147_1006630 JE.Lundberg.147_1017498 JE.Lundberg.147_1056407 JE.Lundberg.147_1109094 JE.Lundberg.147_1154198 JE.Lundberg.147_1216977 JE.Lundberg.147_1220163 JE.Lundberg.147_1263550 JE.Lundberg.147_1284812 JE.Lundberg.147_1356961 JE.Lundberg.147_1357171 JE.Lundberg.147_1421614 JE.Lundberg.147_1423236 JE.Lundberg.147_1424343 JE.Lundberg.147_1432887 JE.Lundberg.147_1433469 JE.Lundberg.147_1452938 JE.Lundberg.147_1466843 JE.Lundberg.147_1501502 JE.Lundberg.147_1533761 JE.Lundberg.147_1586545 JE.Lundberg.147_1595393 JE.Lundberg.147_1636754 JE.Lundberg.147_1702922 JE.Lundberg.147_1703595 JE.Lundberg.147_1709833 JE.Lundberg.147_1806784 JE.Lundberg.147_1877475 JE.Lundberg.147_1883355 JE.Lundberg.147_1883643 JE.Lundberg.147_1883691 JE.Lundberg.147_1886154 JE.Lundberg.147_1886829 JE.Lundberg.147_1906328 JE.Lundberg.147_1908278 JE.Lundberg.150_853865 JE.Lundberg.150_854162 JE.Lundberg.150_940440 JE.Lundberg.150_943117 JE.Lundberg.153_97910 JE.Lundberg.153_99104 JE.Lundberg.153_138088 JE.Lundberg.153_291307 JE.Lundberg.153_420099 JE.Lundberg.153_557569 JE.Lundberg.153_754956 JE.Lundberg.153_927759 JE.Lundberg.153_938828 JE.Lundberg.153_939129 JE.Lundberg.153_1181258 JE.Lundberg.153_1191966 JE.Lundberg.153_1426612 JE.Lundberg.153_1540972 JE.Lundberg.153_1734432 JE.Lundberg.153_1784496 JE.Lundberg.153_1985384 JE.Lundberg.156_124777 JE.Lundberg.156_161381 JE.Lundberg.156_187152 JE.Lundberg.156_187158 JE.Lundberg.156_383857 JE.Lundberg.156_581521 JE.Lundberg.156_966914 JE.Lundberg.156_1162355 JE.Lundberg.156_1358212 JE.Lundberg.156_1724280 JE.Lundberg.156_1817117 JE.Lundberg.156_1822516 JE.Lundberg.156_1876537 JE.Lundberg.156_1878673 JE.Lundberg.159_72604 JE.Lundberg.159_1339753 JE.Lundberg.159_1484530 JE.Lundberg.159_1520848 JE.Lundberg.159_1842961 JE.Lundberg.15_932357 JE.Lundberg.15_2013519 JE.Lundberg.15_2093019 JE.Lundberg.162_216647 JE.Lundberg.162_247291 JE.Lundberg.162_375312 JE.Lundberg.162_414328 JE.Lundberg.165_14965 JE.Lundberg.165_157143 JE.Lundberg.165_157379 JE.Lundberg.165_218320 JE.Lundberg.165_454806 JE.Lundberg.165_495932 JE.Lundberg.165_496004 JE.Lundberg.165_620270 JE.Lundberg.165_662406 JE.Lundberg.165_814586 JE.Lundberg.165_842418 JE.Lundberg.165_873970 JE.Lundberg.165_889062 JE.Lundberg.165_1003274 JE.Lundberg.165_1071792 JE.Lundberg.165_1072142 JE.Lundberg.165_1163121 JE.Lundberg.165_1365947 JE.Lundberg.165_1513369 JE.Lundberg.165_1596508 JE.Lundberg.165_1596519 JE.Lundberg.165_1710617 JE.Lundberg.165_1710714 JE.Lundberg.165_1861065 JE.Lundberg.165_1865681 JE.Lundberg.165_1867775 JE.Lundberg.165_2029329 JE.Lundberg.165_2031728 JE.Lundberg.165_2064739 JE.Lundberg.165_2089571 JE.Lundberg.168_2526 JE.Lundberg.168_80690 JE.Lundberg.168_97402 JE.Lundberg.168_147634 JE.Lundberg.168_147736 JE.Lundberg.168_147903 JE.Lundberg.168_662446 JE.Lundberg.168_758319 JE.Lundberg.168_833521 JE.Lundberg.168_858103 JE.Lundberg.168_868398 JE.Lundberg.168_879128 JE.Lundberg.168_885546 JE.Lundberg.168_1089291 JE.Lundberg.168_1307995 JE.Lundberg.168_1337794 JE.Lundberg.168_1376223 JE.Lundberg.168_1428095 JE.Lundberg.168_1435342 JE.Lundberg.168_1459339 JE.Lundberg.168_1466987 JE.Lundberg.168_1511448 JE.Lundberg.171_1878827 JE.Lundberg.177_1129934 JE.Lundberg.177_1130245 JE.Lundberg.180_927819 JE.Lundberg.180_1076802 JE.Lundberg.183_1284562 JE.Lundberg.186_613715 JE.Lundberg.189_1232777 JE.Lundberg.18_374984 JE.Lundberg.21_103122 JE.Lundberg.21_1116451 JE.Lundberg.21_1585212 JE.Lundberg.21_1840238 JE.Lundberg.24_1183249 JE.Lundberg.27_716745 JE.Lundberg.27_1873330 JE.Lundberg.27_1969443 JE.Lundberg.30_378544 JE.Lundberg.30_1201787 JE.Lundberg.30_1479122 JE.Lundberg.30_1479158 JE.Lundberg.39_609055 JE.Lundberg.39_763412 JE.Lundberg.39_1382718 JE.Lundberg.3_80784 JE.Lundberg.3_140257 JE.Lundberg.3_889566 JE.Lundberg.3_2379779 JE.Lundberg.3_3357578 JE.Lundberg.42_18757 JE.Lundberg.42_39006 JE.Lundberg.42_39027 JE.Lundberg.42_542124 JE.Lundberg.48_141527 JE.Lundberg.48_146490 JE.Lundberg.48_470502 JE.Lundberg.48_931680 JE.Lundberg.48_1142956 JE.Lundberg.48_1254865 JE.Lundberg.48_1458261 JE.Lundberg.60_1175882 JE.Lundberg.60_1176055 JE.Lundberg.66_1428881 JE.Lundberg.69_101517 JE.Lundberg.69_540817 JE.Lundberg.69_540952 JE.Lundberg.69_919872 JE.Lundberg.69_2028820 JE.Lundberg.78_418934 JE.Lundberg.87_1541 JE.Lundberg.87_136747 JE.Lundberg.87_136814 JE.Lundberg.87_862185 JE.Lundberg.87_887934 JE.Lundberg.87_1192576 JE.Lundberg.87_1822926 JE.Lundberg.90_1006559 JE.Lundberg.90_1048830 JE.Lundberg.90_1217446 JE.Lundberg.96_1392420 JE.Lundberg.9_936256 JE.Lundberg.9_1989806 JE.Soil.256_361499 JE.Soil.256_843299 JE.Soil.256_1189441 JE.Soil.256_1304208 JE.Soil.256_1304417 JE.Soil.256_1368460 JE.Soil.56_75349 JE.Soil.56_616189 JE.Soil.64_38972 JE.Soil.64_259506 JE.Soil.64_423670 JE.Soil.64_674057 JE.Soil.64_813853 JE.Soil.64_902488 JE.Soil.64_912770 JE.Soil.64_912944 JE.Soil.64_1130380 JE.Soil.64_1378843 JE.Lundberg.123_782379 JE.Lundberg.135_1307486 JE.Lundberg.141_437755 JE.Lundberg.141_669604 JE.Lundberg.141_814178 JE.Lundberg.141_910360 JE.Lundberg.141_915059 JE.Lundberg.141_1047205 JE.Lundberg.141_1091978 JE.Lundberg.141_1118267 JE.Lundberg.24_716979 JE.Lundberg.153_953038 JE.Lundberg.153_1355793 JE.Lundberg.153_1688589 JE.Lundberg.156_326152 JE.Lundberg.156_462030 JE.Lundberg.156_764728 JE.Lundberg.156_910122 JE.Lundberg.156_1440018 JE.Lundberg.156_1502271 JE.Lundberg.156_1502440 JE.Lundberg.156_1795539 JE.Lundberg.147_789560 JE.Lundberg.147_789853 JE.Lundberg.147_817549 JE.Lundberg.147_934967 JE.Lundberg.147_940219 JE.Lundberg.147_1510486 JE.Lundberg.150_138 JE.Lundberg.150_252 JE.Lundberg.96_1238221 JE.Lundberg.153_973965 JE.Lundberg.153_2007542 JE.Lundberg.156_788728 JE.Lundberg.156_1011164 JE.Lundberg.156_1272754 JE.Lundberg.162_1374293 JE.Lundberg.165_592267 JE.Soil.68_2363129 JE.Lundberg.105_474095 JE.Lundberg.105_990381 JE.Lundberg.111_885786 JE.Lundberg.111_1674885 JE.Lundberg.141_763856 JE.Lundberg.81_1502057 JE.Lundberg.129_1506527 JE.Lundberg.141_319684 JE.Lundberg.147_428941 JE.Lundberg.21_2003331 JE.Lundberg.165_1208208 JE.Lundberg.165_1494697 JE.Lundberg.165_1525738 JE.Lundberg.165_2150829 JE.Lundberg.171_1662901 JE.Lundberg.171_1663036 JE.Lundberg.171_1789572 JE.Lundberg.189_235008 JE.Lundberg.141_664521 JE.Lundberg.141_1128426 JE.Lundberg.168_858086 JE.Lundberg.162_453483 JE.Lundberg.165_1904393 JE.Lundberg.180_331163 JE.Lundberg.135_1010315 JE.Lundberg.45_1329747 JE.Lundberg.177_759215 JE.Lundberg.6_1455856 JE.Lundberg.141_43949 JE.Lundberg.141_118811 JE.Lundberg.156_1218740 JE.Lundberg.156_1219012 JE.Lundberg.165_712713 JE.Soil.136_1337285 JE.Lundberg.111_1614028 JE.Lundberg.18_235654 JE.Lundberg.138_1112788 JE.Lundberg.147_1592877 JE.Lundberg.30_1521495 JE.Lundberg.156_1725197 JE.Lundberg.159_1152033 JE.Lundberg.48_1759162 JE.Lundberg.165_49223 JE.Lundberg.168_475096 JE.Lundberg.180_1008953 JE.Lundberg.129_1113676 JE.Lundberg.129_1396423 JE.Lundberg.138_1158088 JE.Lundberg.153_2007768 JE.Lundberg.153_281326 JE.Lundberg.153_716350 JE.Lundberg.153_829661 JE.Lundberg.156_1459914 JE.Lundberg.156_1759525 JE.Lundberg.165_1526034 JE.Lundberg.165_65596 JE.Lundberg.168_1556196 JE.Lundberg.87_1583111 JE.Lundberg.12_1276342 JE.Lundberg.21_163754 JE.Lundberg.21_1851152 JE.Lundberg.126_758525 JE.Lundberg.132_1540099 JE.Lundberg.21_194296 JE.Lundberg.24_1892706 JE.Soil.228_1271907 JE.Lundberg.183_754152 JE.Soil.196_461461 JE.Lundberg.144_401716 JE.Soil.268_2018245 JE.Soil.276_2139599 JE.Lundberg.108_958253 JE.Lundberg.111_1378362 JE.Lundberg.123_1287299 JE.Lundberg.123_37371 JE.Lundberg.12_206556 JE.Lundberg.132_251893 JE.Lundberg.132_907722 JE.Lundberg.141_291838 JE.Lundberg.141_640835 JE.Lundberg.144_1182979 JE.Lundberg.15_326551 JE.Lundberg.15_868346 JE.Lundberg.21_1466426 JE.Lundberg.21_152403 JE.Lundberg.21_434160 JE.Lundberg.24_1041596 JE.Lundberg.24_1493419 JE.Lundberg.24_200021 JE.Lundberg.24_2189633 JE.Lundberg.24_343959 JE.Lundberg.24_488331 JE.Lundberg.33_391752 JE.Lundberg.3_761897 JE.Lundberg.42_113870 JE.Lundberg.60_809085 JE.Lundberg.63_139295 JE.Lundberg.66_672178 JE.Lundberg.69_643984 JE.Lundberg.87_1113181 JE.Lundberg.9_1164947 JE.Lundberg.9_1598388 JE.Lundberg.9_1922165 JE.Lundberg.9_22949 JE.Lundberg.9_306450 JE.Lundberg.9_375980 JE.Lundberg.9_554165 JE.Lundberg.9_816036 JE.Lundberg.9_864456 JE.Soil.100_223723 JE.Soil.108_641978 JE.Soil.124_1737492 JE.Soil.128_136536 JE.Soil.128_361868 JE.Soil.16_922553 JE.Soil.192_158040 JE.Soil.200_197760 JE.Soil.200_2087367 JE.Soil.208_1247859 JE.Soil.208_326951 JE.Soil.20_2351565 JE.Soil.212_2097089 JE.Soil.212_2099267 JE.Soil.212_2572618 JE.Soil.212_729840 JE.Soil.224_313117 JE.Soil.224_313215 JE.Soil.224_795730 JE.Soil.228_1226183 JE.Soil.232_7019 JE.Soil.236_1611997 JE.Soil.240_1005133 JE.Soil.240_1005318 JE.Soil.240_1281051 JE.Soil.240_1335160 JE.Soil.240_1401292 JE.Soil.240_1878995 JE.Soil.244_2022680 JE.Soil.24_394222 JE.Soil.252_359500 JE.Soil.256_669575 JE.Soil.260_173626 JE.Soil.260_1826974 JE.Soil.260_495897 JE.Soil.272_1138430 JE.Soil.280_2388638 JE.Soil.280_2416629 JE.Soil.28_2587676 JE.Soil.28_437792 JE.Soil.28_814653 JE.Soil.296_1597524 JE.Soil.300_426119 JE.Soil.304_1408813 JE.Soil.316_1326881 JE.Soil.316_314493 JE.Soil.316_988503 JE.Soil.32_1037112 JE.Soil.32_378182 JE.Soil.32_908254 JE.Soil.52_532032 JE.Soil.56_1753004 JE.Soil.64_1204024 JE.Soil.64_371232 JE.Soil.64_421619 JE.Soil.68_362640 JE.Soil.68_862446 JE.Soil.92_1477966 JE.Lundberg.135_1076795 JE.Lundberg.156_686848 JE.Lundberg.156_687001 JE.Lundberg.15_326522 JE.Lundberg.15_1438364 JE.Lundberg.162_1175857 JE.Lundberg.168_301313 JE.Lundberg.171_1012498 JE.Lundberg.171_1943559 JE.Lundberg.171_1943711 JE.Lundberg.21_152231 JE.Lundberg.24_1841684 JE.Lundberg.24_1856484 JE.Lundberg.33_391554 JE.Lundberg.39_57677 JE.Lundberg.42_896003 JE.Lundberg.42_907776 JE.Lundberg.42_929772 JE.Lundberg.45_35652 JE.Lundberg.48_146386 JE.Lundberg.48_613249 JE.Lundberg.48_783563 JE.Lundberg.48_869126 JE.Lundberg.48_874768 JE.Lundberg.48_980721 JE.Lundberg.48_1243750 JE.Lundberg.48_1630731 JE.Lundberg.6_553710 JE.Lundberg.9_133439 JE.Lundberg.9_799814 JE.Lundberg.9_1537902 JE.Lundberg.9_1579486 JE.Soil.100_30599 JE.Soil.100_223879 JE.Soil.100_386813 JE.Soil.100_880262 JE.Soil.108_1306195 JE.Soil.112_1137784 JE.Soil.116_317785 JE.Soil.120_306698 JE.Soil.124_1898815 JE.Soil.128_356363 JE.Soil.128_1005736 JE.Soil.144_2500025 JE.Soil.16_662474 JE.Soil.16_922556 JE.Soil.16_1489847 JE.Soil.16_2151077 JE.Soil.180_1288641 JE.Soil.180_2033241 JE.Soil.188_829230 JE.Soil.192_445994 JE.Soil.196_674693 JE.Soil.200_197681 JE.Soil.200_928134 JE.Soil.200_1462530 JE.Soil.212_860033 JE.Soil.212_2440378 JE.Soil.212_2498608 JE.Soil.220_18944 JE.Soil.220_19801 JE.Soil.228_82715 JE.Soil.228_720353 JE.Soil.228_1115687 JE.Soil.228_1121329 JE.Soil.228_1188911 JE.Soil.228_1720120 JE.Soil.232_1424556 JE.Soil.236_489697 JE.Soil.236_720095 JE.Soil.236_781399 JE.Soil.236_1043886 JE.Soil.236_1665891 JE.Soil.236_2009699 JE.Soil.236_2124477 JE.Soil.240_387937 JE.Soil.240_1083485 JE.Soil.240_1083568 JE.Soil.240_1124378 JE.Soil.240_1334720 JE.Soil.240_1828204 JE.Soil.240_2141519 JE.Soil.240_2195347 JE.Soil.244_1312382 JE.Soil.244_2367970 JE.Soil.248_1492471 JE.Soil.260_1353933 JE.Soil.268_12236 JE.Soil.268_219363 JE.Soil.268_984382 JE.Soil.268_1459233 JE.Soil.268_1917856 JE.Soil.268_2018492 JE.Soil.276_381426 JE.Soil.276_662809 JE.Soil.276_2347689 JE.Soil.280_1344053 JE.Soil.280_1982488 JE.Soil.28_1693754 JE.Soil.28_1924436 JE.Soil.28_2312022 JE.Soil.28_2727520 JE.Soil.28_2822020 JE.Soil.28_2881878 JE.Soil.304_11874 JE.Soil.304_410106 JE.Soil.304_1455564 JE.Soil.308_585185 JE.Soil.316_141464 JE.Soil.316_141886 JE.Soil.316_199511 JE.Soil.316_345624 JE.Soil.316_346116 JE.Soil.316_793758 JE.Soil.316_1056951 JE.Soil.316_1064404 JE.Soil.316_1064932 JE.Soil.316_1466944 JE.Soil.316_1466989 JE.Soil.320_2333760 JE.Soil.32_55792 JE.Soil.32_70759 JE.Soil.32_286853 JE.Soil.32_502405 JE.Soil.32_535499 JE.Soil.32_856875 JE.Soil.32_868502 JE.Soil.32_939309 JE.Soil.32_1533734 JE.Soil.36_122035 JE.Soil.52_364305 JE.Soil.52_1147405 JE.Soil.52_1436617 JE.Soil.52_1436710 JE.Soil.52_1843785 JE.Soil.56_99130 JE.Soil.56_476396 JE.Soil.56_599412 JE.Soil.56_896760 JE.Soil.56_926389 JE.Soil.56_1213975 JE.Soil.60_81518 JE.Soil.60_602826 JE.Soil.64_421715 JE.Soil.64_1164730 JE.Soil.64_1164812 JE.Soil.64_1200611 JE.Soil.64_1291584 JE.Soil.68_1260792 JE.Soil.68_2482868 JE.Soil.72_1303633 JE.Soil.72_2653771 JE.Soil.76_2615397 JE.Soil.80_1783176 JE.Soil.96_553168 JE.Lundberg.162_772669 JE.Lundberg.162_1491070 JE.Lundberg.18_1151276 JE.Lundberg.21_374304 JE.Lundberg.21_1148608 JE.Lundberg.24_1365448 JE.Lundberg.3_471251 JE.Lundberg.54_115352 JE.Lundberg.63_1633407 JE.Lundberg.66_1588549 JE.Lundberg.78_818682 JE.Lundberg.78_1874870 JE.Lundberg.81_630893 JE.Lundberg.87_371083 JE.Lundberg.9_1922482 JE.Soil.136_537056 JE.Soil.16_1159813 JE.Soil.180_1015184 JE.Soil.180_1541701 JE.Soil.192_338834 JE.Soil.192_350081 JE.Soil.192_713122 JE.Soil.192_807797 JE.Soil.192_1142572 JE.Soil.196_487906 JE.Soil.208_230988 JE.Soil.208_313869 JE.Soil.208_1181904 JE.Soil.212_263912 JE.Soil.212_645197 JE.Soil.212_792210 JE.Soil.212_990623 JE.Soil.212_1291607 JE.Soil.212_1397860 JE.Soil.212_1409481 JE.Soil.212_2111061 JE.Soil.212_2352410 JE.Soil.212_2361208 JE.Soil.212_2541176 JE.Soil.212_2776081 JE.Soil.216_685235 JE.Soil.216_992969 JE.Soil.216_1504162 JE.Soil.216_1585280 JE.Soil.220_550955 JE.Soil.224_2152149 JE.Soil.232_702809 JE.Soil.232_1617979 JE.Soil.236_343386 JE.Soil.236_419705 JE.Soil.236_483715 JE.Soil.236_902806 JE.Soil.236_1602870 JE.Soil.236_1609572 JE.Soil.240_633384 JE.Soil.240_855959 JE.Soil.240_856445 JE.Soil.240_1541533 JE.Soil.240_1552738 JE.Soil.240_1793720 JE.Soil.240_1980303 JE.Soil.240_1993102 JE.Soil.248_12121 JE.Soil.248_885653 JE.Soil.248_1637776 JE.Soil.252_1055153 JE.Soil.256_49666 JE.Soil.256_155751 JE.Soil.256_552772 JE.Soil.256_1517107 JE.Soil.260_54308 JE.Soil.260_54665 JE.Soil.272_1566434 JE.Soil.28_1719726 JE.Soil.28_1843030 JE.Soil.28_3804245 JE.Soil.28_3804430 JE.Soil.308_938614 JE.Soil.32_19932 JE.Soil.32_372700 JE.Soil.32_458450 JE.Soil.36_1874152 JE.Soil.36_1874248 JE.Soil.40_649500 JE.Soil.40_1813453 JE.Soil.4_961423 JE.Soil.60_877801 JE.Soil.60_1022120 JE.Soil.64_182113 JE.Soil.68_998117 JE.Soil.68_1336249 JE.Soil.68_1661780 JE.Soil.68_1772864 JE.Soil.68_2239324 JE.Soil.68_2245190 JE.Soil.72_1310287 JE.Soil.76_1648418 JE.Soil.76_2347446 JE.Soil.96_722284 JE.Soil.96_1467674 JE.Soil.96_1645525 JE.Lundberg.21_1858436 JE.Soil.108_243611 JE.Soil.108_516409 JE.Soil.112_619598 JE.Soil.116_2358976 JE.Soil.12_1069682 JE.Soil.12_1069899 JE.Soil.136_1868406 JE.Soil.16_1754400 JE.Soil.184_1035535 JE.Soil.184_1489043 JE.Soil.196_974225 JE.Soil.212_1974541 JE.Soil.216_1921713 JE.Soil.220_1906981 JE.Soil.228_126040 JE.Soil.228_712164 JE.Soil.232_442019 JE.Soil.232_1457853 JE.Soil.236_733283 JE.Soil.236_905576 JE.Soil.236_1974092 JE.Soil.236_2030784 JE.Soil.236_2142000 JE.Soil.236_2228695 JE.Soil.240_378996 JE.Soil.240_379484 JE.Soil.240_529255 JE.Soil.240_751528 JE.Soil.240_751711 JE.Soil.240_825158 JE.Soil.240_860071 JE.Soil.240_938534 JE.Soil.240_993620 JE.Soil.240_1363532 JE.Soil.240_1401191 JE.Soil.240_1522332 JE.Soil.240_1607487 JE.Soil.240_1796376 JE.Soil.240_1798460 JE.Soil.240_2207821 JE.Soil.240_2233994 JE.Soil.240_2237382 JE.Soil.244_395650 JE.Soil.244_2158632 JE.Soil.244_2158837 JE.Soil.256_1339027 JE.Soil.256_1409091 JE.Soil.280_805940 JE.Soil.280_2416526 JE.Soil.280_2549955 JE.Soil.296_1306146 JE.Soil.300_34147 JE.Soil.300_784542 JE.Soil.304_1217147 JE.Soil.308_156500 JE.Soil.32_1116407 JE.Soil.52_277037 JE.Soil.52_1368921 JE.Soil.68_1305570 JE.Soil.72_251526 JE.Soil.76_2635666 JE.Soil.80_1009441 JE.Soil.96_998319 JE.Lundberg.42_470061 JE.Lundberg.42_854976 JE.Lundberg.45_1367837 JE.Lundberg.60_297946 JE.Lundberg.84_1708844 JE.Lundberg.84_1709080 JE.Lundberg.87_583441 JE.Lundberg.96_1182791 JE.Soil.232_243377 JE.Soil.236_1580545 JE.Soil.52_369763 JE.Soil.56_243519 JE.Soil.68_2027452 JE.Lundberg.183_1099153 JE.Lundberg.6_1929310 JE.Soil.196_462142 JE.Soil.8_1360575 JE.Lundberg.24_2043808 JE.Soil.64_1130516 JE.Soil.276_2139677 JE.Lundberg.156_1036086 JE.Lundberg.24_2053012 JE.Lundberg.24_935653 JE.Lundberg.21_1026302 JE.Lundberg.21_164037 JE.Lundberg.24_186881 JE.Lundberg.24_755949 JE.Lundberg.3_1523594 JE.Lundberg.3_1993410 JE.Lundberg.48_1239208 JE.Lundberg.48_325297 JE.Lundberg.9_305858 JE.Lundberg.21_646947 JE.Lundberg.21_872991 JE.Lundberg.24_1883601 JE.Lundberg.3_2468189 JE.Lundberg.3_2777689 JE.Lundberg.9_1788135 JE.Soil.96_1185783 JE.Lundberg.165_1461428 JE.Lundberg.168_1216205 JE.Lundberg.9_1865265 JE.Lundberg.9_1865497 JE.Soil.320_1678041 JE.Soil.52_1537215 JE.Lundberg.126_516146 JE.Lundberg.6_1280395 JE.Lundberg.6_1704234 JE.Lundberg.6_1313719 JE.Lundberg.6_1313746 JE.Lundberg.105_701341 JE.Lundberg.111_1655898 JE.Lundberg.99_1632100 JE.Lundberg.105_1857948 JE.Lundberg.57_804977 JE.Lundberg.171_767146 JE.Lundberg.156_1272585 JE.Lundberg.171_767084 JE.Lundberg.177_806148 JE.Lundberg.180_1361137 JE.Lundberg.180_1386388 JE.Lundberg.180_1552 JE.Lundberg.180_528076 JE.Lundberg.180_871510 JE.Lundberg.183_216454 JE.Lundberg.183_776573 JE.Lundberg.186_291611 JE.Lundberg.186_291650 JE.Lundberg.75_2457 JE.Lundberg.93_1248677 JE.Lundberg.93_358297 JE.Lundberg.171_1878601 JE.Lundberg.174_13873 JE.Lundberg.177_613335 JE.Lundberg.177_805911 JE.Lundberg.177_817195 JE.Lundberg.180_1293 JE.Lundberg.180_18076 JE.Lundberg.180_21385 JE.Lundberg.180_156524 JE.Lundberg.180_313721 JE.Lundberg.180_486056 JE.Lundberg.180_486508 JE.Lundberg.180_486782 JE.Lundberg.180_527759 JE.Lundberg.180_732124 JE.Lundberg.183_257889 JE.Lundberg.183_258178 JE.Lundberg.186_1344241 JE.Lundberg.186_1344954 JE.Lundberg.186_1586578 JE.Lundberg.186_1594528 JE.Lundberg.189_801639 JE.Lundberg.189_1390671 JE.Lundberg.189_1396504 JE.Lundberg.189_1473021 JE.Lundberg.192_22715 JE.Lundberg.192_420408 JE.Lundberg.192_1843245 JE.Lundberg.192_2069130 JE.Lundberg.192_2217748 JE.Lundberg.192_2307981 JE.Lundberg.192_2529685 JE.Lundberg.30_2019313 JE.Lundberg.39_250904 JE.Lundberg.45_649659 JE.Lundberg.75_2424 JE.Lundberg.75_307808 JE.Lundberg.78_794976 JE.Lundberg.84_679152 JE.Lundberg.87_1308296 JE.Lundberg.93_2184176 JE.Lundberg.96_642247 JE.Lundberg.96_1031953 JE.Lundberg.183_1031570 JE.Lundberg.180_1546616 JE.Lundberg.186_818410 JE.Lundberg.87_195502 JE.Lundberg.183_355837 JE.Soil.120_298411 JE.Soil.100_133063 JE.Soil.108_1292345 JE.Lundberg.102_108526 JE.Lundberg.147_1883270 JE.Lundberg.183_619526 JE.Lundberg.183_947493 JE.Soil.108_337773 JE.Soil.108_359343 JE.Soil.112_344328 JE.Soil.120_13622 JE.Soil.120_169793 JE.Soil.120_662111 JE.Soil.120_72301 JE.Lundberg.183_476519 JE.Lundberg.183_626872 JE.Lundberg.183_929665 JE.Lundberg.183_929759 JE.Lundberg.183_930019 JE.Lundberg.183_1102444 JE.Soil.108_17398 JE.Soil.108_822281 JE.Soil.108_1052630 JE.Soil.108_1120493 JE.Soil.108_1239821 JE.Soil.112_592835 JE.Soil.112_838630 JE.Soil.120_79252 JE.Soil.120_111537 JE.Soil.120_173618 JE.Soil.120_333447 JE.Soil.120_545166 JE.Soil.120_606106 JE.Soil.120_611831 JE.Soil.120_835781 JE.Soil.120_955095 JE.Soil.120_1059584 JE.Soil.280_63475 JE.Soil.280_524115 JE.Soil.280_1667793 JE.Soil.280_2154157 JE.Soil.280_2401907 JE.Soil.280_2570252 JE.Soil.280_2574474 JE.Soil.280_2643115 JE.Soil.280_2822535 JE.Soil.280_2873453 JE.Soil.280_2935709 JE.Soil.280_3368150 JE.Soil.120_518615 JE.Soil.120_555150 JE.Soil.120_755197 JE.Soil.280_951486 JE.Soil.280_958103 JE.Soil.280_1154903 JE.Soil.280_2596256 JE.Soil.280_3200117 JE.Soil.296_1334703 JE.Soil.296_1335057 JE.Soil.108_230739 JE.Soil.296_569769 JE.Soil.320_2810885 JE.Soil.320_2811002 JE.Soil.320_2811160 JE.Soil.112_362676 JE.Soil.112_407360 JE.Soil.112_411750 JE.Soil.120_256995 JE.Soil.120_1226416 JE.Lundberg.102_108651 JE.Lundberg.105_1085681 JE.Lundberg.174_356295 JE.Lundberg.51_2559617 JE.Soil.32_266344 JE.Lundberg.54_43653 JE.Lundberg.66_815495 JE.Lundberg.72_1549835 JE.Lundberg.72_301763 JE.Lundberg.75_2101504 JE.Soil.188_847355 JE.Soil.28_1460221 JE.Soil.28_3437293 JE.Soil.28_409139 JE.Lundberg.63_618899 JE.Lundberg.63_1898888 JE.Lundberg.72_301724 JE.Lundberg.72_1001058 JE.Lundberg.72_1434276 JE.Lundberg.78_1193359 JE.Lundberg.81_1484588 JE.Lundberg.84_1800631 JE.Lundberg.93_928812 JE.Lundberg.96_264172 JE.Soil.188_847066 JE.Soil.192_81721 JE.Soil.24_636777 JE.Soil.24_1838870 JE.Soil.28_1238997 JE.Soil.28_1630105 JE.Soil.28_2218331 JE.Soil.28_2709237 JE.Soil.28_3432788 JE.Soil.28_3432987 JE.Soil.32_426525 JE.Soil.32_570346 JE.Soil.32_714654 JE.Soil.32_1085570 JE.Soil.32_1214529 JE.Soil.32_266485 JE.Lundberg.57_389582 JE.Lundberg.123_1946783 JE.Lundberg.12_166639 JE.Lundberg.27_1535388 JE.Lundberg.105_1091509 JE.Soil.100_920030 JE.Soil.28_55647 JE.Lundberg.117_337663 JE.Lundberg.123_1946703 JE.Lundberg.162_1125170 JE.Lundberg.168_413951 JE.Lundberg.177_527171 JE.Lundberg.51_120885 JE.Lundberg.87_1616042 JE.Lundberg.57_518491 JE.Lundberg.66_1991643 JE.Lundberg.9_374253 JE.Lundberg.9_379336 JE.Soil.36_1087052 JE.Soil.44_3229976 JE.Lundberg.27_401886 JE.Lundberg.9_124150 JE.Lundberg.27_1541113 JE.Lundberg.63_2242959 JE.Lundberg.84_770797 JE.Soil.100_949508 JE.Soil.48_2268530 JE.Lundberg.189_141081 JE.Lundberg.27_1357214 JE.Lundberg.189_141405 JE.Lundberg.87_1620288 JE.Lundberg.27_1357475 JE.Soil.108_163483 JE.Lundberg.66_1485423 JE.Lundberg.105_275294 JE.Lundberg.99_1442093 JE.Lundberg.69_1477857 JE.Lundberg.90_1525600 JE.Lundberg.66_309088 JE.Lundberg.108_1081058 JE.Lundberg.129_1565565 JE.Lundberg.105_2242738 JE.Lundberg.105_889622 JE.Lundberg.111_440989 JE.Lundberg.63_758250 JE.Lundberg.105_1549067 JE.Lundberg.105_887835 JE.Lundberg.141_86215 JE.Lundberg.111_1120075 JE.Lundberg.102_991996 JE.Soil.28_1307745 JE.Lundberg.102_1229217 JE.Lundberg.102_595228 JE.Lundberg.105_912066 JE.Lundberg.114_67665 JE.Lundberg.171_1268179 JE.Lundberg.171_869507 JE.Lundberg.54_1250381 JE.Lundberg.63_1504988 JE.Soil.204_444597 JE.Soil.24_1336205 JE.Soil.28_3016770 JE.Soil.32_1109504 JE.Soil.32_585290 JE.Soil.32_635606 JE.Soil.4_1569790 JE.Lundberg.171_1367103 JE.Lundberg.171_1866688 JE.Lundberg.174_400279 JE.Lundberg.69_77609 JE.Lundberg.72_310655 JE.Lundberg.75_1549714 JE.Lundberg.87_232497 JE.Lundberg.90_447970 JE.Lundberg.99_2102563 JE.Soil.180_111295 JE.Soil.180_2719245 JE.Soil.180_2719569 JE.Soil.28_90253 JE.Soil.28_1541137 JE.Soil.28_1572289 JE.Soil.28_1804596 JE.Soil.28_1804792 JE.Soil.28_2870683 JE.Soil.32_363414 JE.Soil.32_449326 JE.Soil.32_645617 JE.Soil.32_925713 JE.Soil.32_1304354 JE.Soil.4_866737 JE.Soil.4_2281837 JE.Lundberg.102_1709840 JE.Lundberg.102_1710058 JE.Lundberg.12_606724 JE.Lundberg.171_1231254 JE.Lundberg.54_1339121 JE.Lundberg.75_240967 JE.Lundberg.75_1444504 JE.Lundberg.81_1862167 JE.Lundberg.81_1862283 JE.Lundberg.87_1615512 JE.Lundberg.90_80693 JE.Lundberg.90_86176 JE.Soil.28_1307808 JE.Lundberg.117_621697 JE.Lundberg.18_411969 JE.Lundberg.105_2078750 JE.Lundberg.102_1666804 JE.Lundberg.102_1025854 JE.Lundberg.54_245880 JE.Lundberg.186_1426809 JE.Lundberg.102_1436306 JE.Soil.280_2167198 JE.Lundberg.66_826881 JE.Lundberg.105_1009493 JE.Lundberg.105_1531960 JE.Lundberg.105_154435 JE.Lundberg.105_1589486 JE.Lundberg.105_184965 JE.Lundberg.105_1896075 JE.Lundberg.105_2069412 JE.Lundberg.105_2088505 JE.Lundberg.105_2169776 JE.Lundberg.105_2183130 JE.Lundberg.105_283350 JE.Lundberg.105_546765 JE.Lundberg.105_581745 JE.Lundberg.105_652865 JE.Lundberg.105_861492 JE.Lundberg.111_1101700 JE.Lundberg.111_286032 JE.Lundberg.111_507103 JE.Lundberg.111_608338 JE.Lundberg.114_106094 JE.Lundberg.114_604162 JE.Lundberg.117_1019844 JE.Lundberg.117_2227712 JE.Lundberg.132_957676 JE.Lundberg.153_540605 JE.Lundberg.39_1891456 JE.Lundberg.51_2370744 JE.Lundberg.54_491764 JE.Lundberg.63_1687405 JE.Lundberg.66_1804456 JE.Lundberg.99_1510347 JE.Lundberg.99_88617 JE.Soil.100_1034280 JE.Soil.28_3673568 JE.Lundberg.102_1682786 JE.Lundberg.105_25323 JE.Lundberg.105_78268 JE.Lundberg.105_168502 JE.Lundberg.105_489787 JE.Lundberg.105_652991 JE.Lundberg.105_886277 JE.Lundberg.105_971834 JE.Lundberg.105_986637 JE.Lundberg.105_1084123 JE.Lundberg.105_1084760 JE.Lundberg.105_1583903 JE.Lundberg.105_2106803 JE.Lundberg.111_1287685 JE.Lundberg.111_1311892 JE.Lundberg.171_243200 JE.Lundberg.171_416704 JE.Lundberg.30_572258 JE.Lundberg.51_353988 JE.Lundberg.63_1159087 JE.Lundberg.63_1693023 JE.Lundberg.66_356433 JE.Lundberg.66_1112914 JE.Lundberg.72_469212 JE.Lundberg.78_171201 JE.Lundberg.78_998391 JE.Lundberg.93_1104538 JE.Lundberg.96_695982 JE.Lundberg.99_173740 JE.Lundberg.99_353967 JE.Lundberg.99_982897 JE.Lundberg.99_1801809 JE.Lundberg.9_1584375 JE.Soil.28_2691375 JE.Soil.28_3673462 JE.Soil.28_3960620 JE.Soil.32_1581213 JE.Soil.32_1610461 JE.Lundberg.105_35738 JE.Lundberg.105_1532110 JE.Lundberg.105_1532177 JE.Lundberg.111_624128 JE.Lundberg.114_471854 JE.Lundberg.60_1428428 JE.Lundberg.63_762865 JE.Lundberg.66_948340 JE.Lundberg.57_61262 JE.Lundberg.60_1362822 JE.Lundberg.63_362393 JE.Lundberg.63_752593 JE.Lundberg.66_1940033 JE.Lundberg.72_347359 JE.Lundberg.96_385702 JE.Lundberg.36_1631442 JE.Lundberg.36_1631582 JE.Lundberg.36_1631675 JE.Lundberg.93_1921279 JE.Lundberg.105_600090 JE.Lundberg.105_1084789 JE.Lundberg.117_1020129 JE.Soil.316_859279 JE.Soil.316_965164 JE.Lundberg.66_1112570 JE.Lundberg.114_713353 JE.Lundberg.138_272771 JE.Lundberg.102_971891 JE.Lundberg.12_1397863 JE.Lundberg.189_1423605 JE.Soil.180_53375 JE.Lundberg.75_1543212 JE.Lundberg.90_57104 JE.Lundberg.102_1566477 JE.Lundberg.117_1748115 JE.Lundberg.174_1247072 JE.Lundberg.174_1247431 JE.Lundberg.21_1651562 JE.Lundberg.24_836214 JE.Lundberg.48_943335 JE.Lundberg.63_18598 JE.Lundberg.75_1932506 JE.Lundberg.81_427579 JE.Lundberg.93_741144 JE.Lundberg.99_885975 JE.Soil.28_278202 JE.Soil.28_4058281 JE.Soil.28_4058442 JE.Soil.32_1052093 JE.Lundberg.162_777043 JE.Lundberg.186_1377821 JE.Lundberg.27_161018 JE.Lundberg.42_1703152 JE.Lundberg.75_1464923 JE.Lundberg.75_2136323 JE.Lundberg.75_2136417 JE.Lundberg.78_1178715 JE.Lundberg.87_1118336 JE.Soil.204_1483769 JE.Soil.28_512817 JE.Soil.28_1897797 JE.Soil.28_2828700 JE.Lundberg.114_1309638 JE.Lundberg.117_1221519 JE.Lundberg.66_309096 JE.Lundberg.174_1247316 JE.Lundberg.30_1657632 JE.Lundberg.3_3068252 JE.Lundberg.48_943318 JE.Lundberg.78_1543939 JE.Lundberg.78_1895092 JE.Soil.180_53979 JE.Soil.180_2221252 JE.Lundberg.78_150575 JE.Lundberg.90_57151 JE.Lundberg.102_947980 JE.Lundberg.27_295579 JE.Lundberg.78_845673 JE.Lundberg.105_2137519 JE.Lundberg.51_2045571 JE.Soil.180_2229685 JE.Lundberg.105_2063825 JE.Lundberg.117_1241665 JE.Lundberg.117_2281333 JE.Lundberg.117_2281535 JE.Lundberg.117_907008 JE.Lundberg.12_1120563 JE.Lundberg.51_619262 JE.Lundberg.54_1821374 JE.Lundberg.54_1821583 JE.Lundberg.54_381798 JE.Lundberg.63_1575162 JE.Lundberg.63_2217122 JE.Lundberg.87_116316 JE.Lundberg.99_1829872 JE.Lundberg.99_1830072 JE.Soil.32_454297 JE.Lundberg.108_740445 JE.Lundberg.27_2258460 JE.Lundberg.39_1734171 JE.Lundberg.87_594465 JE.Soil.16_2093657 JE.Lundberg.78_848916 JE.Soil.4_1512841 JE.Soil.4_2830143 JE.Lundberg.78_845685 JE.Lundberg.84_1586812 JE.Lundberg.159_1234815 JE.Lundberg.93_2219483 JE.Soil.184_40553 JE.Lundberg.57_149749 JE.Lundberg.60_1165395 JE.Lundberg.75_1347941 JE.Soil.304_1422280 JE.Lundberg.54_1509730 JE.Lundberg.57_568875 JE.Lundberg.66_1132438 JE.Lundberg.9_124403 JE.Soil.24_1520024 JE.Lundberg.57_243755 JE.Lundberg.57_886950 JE.Lundberg.60_1165463 JE.Lundberg.75_2190816 JE.Soil.304_1422574 JE.Lundberg.51_1124177 JE.Lundberg.51_1995394 JE.Lundberg.57_61226 JE.Lundberg.63_1291509 JE.Lundberg.72_856886 JE.Lundberg.72_857085 JE.Soil.32_1124424 JE.Lundberg.51_887251 JE.Soil.220_351253 JE.Soil.224_619123 JE.Soil.224_1800542 JE.Soil.224_619338 JE.Lundberg.102_1436510 JE.Lundberg.105_426999 JE.Lundberg.105_816550 JE.Lundberg.105_681099 JE.Lundberg.105_681318 JE.Lundberg.114_1566426 JE.Lundberg.51_199586 JE.Lundberg.99_657995 JE.Lundberg.99_1354029 JE.Lundberg.18_2193657 JE.Lundberg.102_544142 JE.Lundberg.105_29499 JE.Lundberg.105_872075 JE.Lundberg.102_1581889 JE.Lundberg.105_377879 JE.Lundberg.102_483975 JE.Soil.200_526543 JE.Lundberg.51_388916 JE.Lundberg.102_559481 JE.Lundberg.135_619245 JE.Lundberg.138_150164 JE.Lundberg.102_1295910 JE.Lundberg.102_259404 JE.Lundberg.102_585313 JE.Lundberg.102_860468 JE.Lundberg.105_724055 JE.Lundberg.108_2381394 JE.Lundberg.108_2381596 JE.Lundberg.111_1088905 JE.Lundberg.117_326357 JE.Lundberg.123_1339950 JE.Lundberg.123_64934 JE.Lundberg.12_888351 JE.Lundberg.135_619438 JE.Lundberg.138_278543 JE.Lundberg.144_449460 JE.Lundberg.186_1584498 JE.Lundberg.186_612716 JE.Lundberg.186_616324 JE.Lundberg.186_85245 JE.Lundberg.51_1680120 JE.Lundberg.51_1809654 JE.Lundberg.54_1029668 JE.Lundberg.54_1522804 JE.Lundberg.54_1727851 JE.Lundberg.54_669432 JE.Lundberg.57_1160801 JE.Lundberg.63_2279738 JE.Lundberg.66_1043865 JE.Lundberg.66_2064786 JE.Lundberg.66_479324 JE.Lundberg.75_1367981 JE.Lundberg.75_313807 JE.Lundberg.84_930332 JE.Lundberg.99_1770439 JE.Soil.108_29606 JE.Soil.188_1442344 JE.Soil.216_482935 JE.Soil.224_113271 JE.Soil.24_1783952 JE.Soil.280_1906180 JE.Soil.280_652172 JE.Soil.316_723131 JE.Soil.4_2219699 JE.Lundberg.72_162855 JE.Lundberg.75_1034 JE.Lundberg.75_1653 JE.Lundberg.78_547837 JE.Lundberg.78_1280359 JE.Lundberg.78_1323284 JE.Soil.12_509779 JE.Soil.24_1571675 JE.Soil.28_2541469 JE.Soil.28_2553965 JE.Soil.28_2608106 JE.Soil.28_3334288 JE.Soil.32_1077140 JE.Soil.36_2187076 JE.Soil.40_1960179 JE.Soil.40_2645631 JE.Soil.4_2200422 JE.Soil.4_2203056 JE.Soil.8_1164810 JE.Lundberg.102_562494 JE.Lundberg.102_562679 JE.Lundberg.102_991890 JE.Lundberg.105_1975950 JE.Lundberg.114_796353 JE.Lundberg.99_1681434 JE.Lundberg.99_2388688 JE.Soil.224_716135 JE.Soil.268_178600 JE.Soil.268_178766 JE.Soil.28_2509472 JE.Soil.32_1634300 JE.Soil.36_2247780 JE.Soil.4_860075 JE.Soil.4_865479 JE.Soil.8_1496523 JE.Soil.8_1496544 JE.Lundberg.105_295806 JE.Lundberg.105_750103 JE.Lundberg.105_1080239 JE.Lundberg.105_1143112 JE.Lundberg.105_1309775 JE.Lundberg.105_1331103 JE.Lundberg.105_1486489 JE.Lundberg.105_1693085 JE.Lundberg.105_2160607 JE.Lundberg.171_1610432 JE.Lundberg.60_609516 JE.Lundberg.99_336756 JE.Lundberg.99_336840 JE.Lundberg.99_937697 JE.Soil.44_692097 JE.Soil.4_1336176 JE.Soil.4_1491618 JE.Lundberg.111_1299427 JE.Lundberg.51_571477 JE.Lundberg.54_20813 JE.Lundberg.54_490836 JE.Lundberg.69_405284 JE.Lundberg.69_1438419 JE.Lundberg.81_232922 JE.Lundberg.81_2001789 JE.Lundberg.81_2007284 JE.Lundberg.84_1787823 JE.Lundberg.90_687304 JE.Lundberg.141_1081346 JE.Lundberg.171_527835 JE.Lundberg.171_855445 JE.Lundberg.171_1414995 JE.Lundberg.171_1466535 JE.Lundberg.171_1581326 JE.Lundberg.75_1545029 JE.Lundberg.75_1550540 JE.Lundberg.126_614149 JE.Lundberg.126_614277 JE.Lundberg.141_148452 JE.Soil.136_1121350 JE.Soil.280_420630 JE.Lundberg.105_1721004 JE.Lundberg.111_1648830 JE.Lundberg.18_401361 JE.Soil.32_1405660 JE.Soil.8_316324 JE.Soil.8_316456 JE.Lundberg.54_1682104 JE.Lundberg.90_292576 JE.Lundberg.102_992251 JE.Soil.280_389657 JE.Lundberg.138_150341 JE.Lundberg.30_359813 JE.Lundberg.171_888810 JE.Lundberg.180_1384702 JE.Lundberg.105_1274703 JE.Lundberg.111_558472 JE.Lundberg.12_1160368 JE.Lundberg.102_36904 JE.Lundberg.105_618698 JE.Lundberg.75_121822 JE.Lundberg.105_1218538 JE.Lundberg.105_1832660 JE.Lundberg.105_2282305 JE.Lundberg.105_329742 JE.Lundberg.108_1614231 JE.Lundberg.114_1690450 JE.Lundberg.117_521396 JE.Lundberg.3_1619346 JE.Lundberg.51_1747494 JE.Lundberg.54_660571 JE.Lundberg.63_1358264 JE.Lundberg.66_234560 JE.Lundberg.66_31231 JE.Lundberg.6_2148691 JE.Lundberg.78_320310 JE.Lundberg.78_703190 JE.Lundberg.99_22787 JE.Lundberg.99_583985 JE.Lundberg.99_584071 JE.Soil.32_1285418 JE.Soil.32_783664 JE.Lundberg.3_2208609 JE.Lundberg.60_1492991 JE.Lundberg.63_2194633 JE.Lundberg.66_676940 JE.Lundberg.69_1004304 JE.Lundberg.72_1732829 JE.Lundberg.75_455637 JE.Soil.28_1189611 JE.Soil.32_314737 JE.Soil.32_583079 JE.Soil.32_669920 JE.Lundberg.60_239485 JE.Lundberg.66_206387 JE.Lundberg.75_2122846 JE.Lundberg.75_2123011 JE.Lundberg.87_1488195 JE.Lundberg.66_275058 JE.Lundberg.81_689197 JE.Lundberg.81_1353493 JE.Lundberg.105_1274888 JE.Lundberg.81_1939230 JE.Lundberg.99_583928 JE.Lundberg.99_1528095 JE.Lundberg.24_2148864 JE.Lundberg.45_263923 JE.Lundberg.75_1703921 JE.Lundberg.105_618784 JE.Lundberg.96_1056237 JE.Lundberg.12_551648 JE.Lundberg.171_1660775 JE.Lundberg.27_1257349 JE.Lundberg.33_983522 JE.Lundberg.87_7327 JE.Soil.180_772824 JE.Lundberg.102_1469252 JE.Lundberg.171_603307 JE.Lundberg.114_774502 JE.Soil.120_650150 JE.Lundberg.117_1363895 JE.Lundberg.117_1515626 JE.Lundberg.120_2332647 JE.Lundberg.171_1599584 JE.Lundberg.60_2014008 JE.Lundberg.9_850573 JE.Soil.100_982719 JE.Soil.296_778737 JE.Lundberg.114_774678 JE.Lundberg.51_1057255 JE.Lundberg.63_389718 JE.Lundberg.63_975019 JE.Lundberg.93_1733126 JE.Soil.28_777440 JE.Lundberg.171_1055916 JE.Lundberg.87_646557 JE.Lundberg.117_1515683 JE.Soil.120_769650 JE.Lundberg.132_914209 JE.Lundberg.135_1127019 JE.Lundberg.144_1209415 JE.Lundberg.144_129675 JE.Lundberg.144_306424 JE.Lundberg.144_546891 JE.Lundberg.105_543891 JE.Lundberg.183_623931 JE.Lundberg.63_2107197 JE.Lundberg.105_1009138 JE.Lundberg.105_108387 JE.Lundberg.105_1481075 JE.Lundberg.105_176621 JE.Lundberg.105_181915 JE.Lundberg.105_2013034 JE.Lundberg.105_2080983 JE.Lundberg.105_503694 JE.Lundberg.105_955826 JE.Lundberg.105_955953 JE.Lundberg.111_1697988 JE.Lundberg.51_2364280 JE.Lundberg.99_2263268 JE.Lundberg.99_625974 JE.Lundberg.99_962827 JE.Lundberg.105_1860657 JE.Lundberg.105_1949840 JE.Lundberg.105_2151476 JE.Lundberg.114_706484 JE.Lundberg.54_917522 JE.Lundberg.183_624147 JE.Lundberg.84_616678 JE.Lundberg.99_2430561 JE.Lundberg.141_86298 JE.Lundberg.51_1804113 JE.Lundberg.54_1029424 JE.Lundberg.57_1275997 JE.Lundberg.57_1276270 JE.Lundberg.78_104975 JE.Lundberg.78_104999 JE.Lundberg.189_642967 JE.Lundberg.102_897111 JE.Lundberg.18_1603984 JE.Lundberg.51_42527 JE.Lundberg.54_359749 JE.Lundberg.54_359850 JE.Soil.8_1596245 JE.Lundberg.69_2221447 JE.Lundberg.102_939142 JE.Lundberg.105_2250709 JE.Lundberg.63_1387743 JE.Lundberg.105_741283 JE.Lundberg.99_735507 JE.Lundberg.105_219958 JE.Lundberg.105_462127 JE.Lundberg.105_525905 JE.Lundberg.105_771559 JE.Lundberg.108_362987 JE.Lundberg.108_363169 JE.Lundberg.111_231121 JE.Lundberg.111_29571 JE.Lundberg.99_2440210 JE.Lundberg.99_347045 JE.Lundberg.105_2280596 JE.Lundberg.111_905670 JE.Lundberg.117_299958 JE.Lundberg.117_621864 JE.Lundberg.183_986404 JE.Lundberg.51_125385 JE.Lundberg.54_1038964 JE.Lundberg.63_758191 JE.Lundberg.69_1433465 JE.Lundberg.90_1226875 JE.Lundberg.105_750675 JE.Lundberg.117_1432367 JE.Lundberg.105_860230 JE.Lundberg.111_52671 JE.Lundberg.102_927036 JE.Lundberg.102_173922 JE.Lundberg.105_242737 JE.Lundberg.102_419972 JE.Lundberg.105_1948933 JE.Lundberg.30_2022570 JE.Lundberg.117_1782517 JE.Lundberg.102_1688581 JE.Lundberg.102_916096 JE.Lundberg.105_1237738 JE.Lundberg.105_1326792 JE.Lundberg.105_1460969 JE.Lundberg.105_1540683 JE.Lundberg.105_1661718 JE.Lundberg.105_2298860 JE.Lundberg.105_530191 JE.Lundberg.105_934971 JE.Lundberg.105_988008 JE.Lundberg.111_1204805 JE.Lundberg.111_362490 JE.Lundberg.111_52873 JE.Lundberg.159_651883 JE.Lundberg.174_575949 JE.Lundberg.51_1178113 JE.Lundberg.54_986535 JE.Lundberg.60_662673 JE.Lundberg.63_2024674 JE.Lundberg.63_520909 JE.Lundberg.63_527855 JE.Lundberg.66_1307746 JE.Lundberg.66_1817477 JE.Lundberg.75_448127 JE.Lundberg.75_595456 JE.Lundberg.81_1001269 JE.Lundberg.81_1399684 JE.Lundberg.84_321666 JE.Lundberg.96_955704 JE.Lundberg.99_2139746 JE.Lundberg.99_734253 JE.Soil.184_1437669 JE.Soil.276_1679240 JE.Soil.32_256222 JE.Lundberg.111_170128 JE.Lundberg.114_313610 JE.Lundberg.54_142061 JE.Lundberg.54_586803 JE.Lundberg.54_1538155 JE.Lundberg.63_1041583 JE.Lundberg.63_2024571 JE.Lundberg.75_638306 JE.Lundberg.75_1321716 JE.Lundberg.75_1940721 JE.Lundberg.78_1753089 JE.Lundberg.81_789287 JE.Lundberg.87_143599 JE.Lundberg.90_349215 JE.Lundberg.90_691512 JE.Lundberg.90_1648799 JE.Lundberg.93_163128 JE.Lundberg.93_572537 JE.Lundberg.93_1926871 JE.Lundberg.96_938764 JE.Lundberg.96_1042562 JE.Lundberg.96_1158949 JE.Lundberg.99_186348 JE.Lundberg.99_746712 JE.Lundberg.99_2010387 JE.Lundberg.99_2022614 JE.Lundberg.105_104 JE.Lundberg.105_379625 JE.Lundberg.105_887887 JE.Lundberg.105_1042707 JE.Lundberg.105_1062127 JE.Lundberg.105_1063375 JE.Lundberg.105_1565836 JE.Lundberg.105_2052825 JE.Lundberg.105_2324313 JE.Lundberg.111_729487 JE.Lundberg.111_859886 JE.Lundberg.111_1153634 JE.Lundberg.111_1711331 JE.Lundberg.117_871222 JE.Lundberg.117_1754243 JE.Lundberg.117_2280249 JE.Lundberg.51_1873811 JE.Lundberg.99_487215 JE.Lundberg.99_687906 JE.Lundberg.144_1328244 JE.Lundberg.171_1587367 JE.Lundberg.24_1857596 JE.Lundberg.27_412719 JE.Lundberg.3_3251010 JE.Lundberg.63_118339 JE.Lundberg.63_550051 JE.Lundberg.63_1439072 JE.Lundberg.63_2000646 JE.Lundberg.78_414103 JE.Lundberg.78_541818 JE.Lundberg.81_20284 JE.Lundberg.93_284557 JE.Lundberg.96_85979 JE.Soil.208_1244138 JE.Soil.240_925052 JE.Soil.32_1289460 JE.Soil.32_1294816 JE.Lundberg.105_461974 JE.Lundberg.105_1384848 JE.Lundberg.105_1716602 JE.Lundberg.105_1871725 JE.Lundberg.105_2049839 JE.Lundberg.105_2105206 JE.Lundberg.111_410944 JE.Lundberg.111_957274 JE.Lundberg.111_974053 JE.Lundberg.114_498660 JE.Lundberg.99_120360 JE.Lundberg.99_234495 JE.Lundberg.99_612429 JE.Lundberg.102_420102 JE.Lundberg.114_221017 JE.Lundberg.63_1957663 JE.Soil.184_1543105 JE.Soil.184_1683129 JE.Soil.184_1835644 JE.Soil.28_3856238 JE.Soil.32_256366 JE.Lundberg.60_667554 JE.Lundberg.63_1540083 JE.Lundberg.66_1004189 JE.Lundberg.84_758762 JE.Lundberg.9_1766078 JE.Soil.204_891493 JE.Lundberg.99_1504573 JE.Lundberg.105_1842938 JE.Lundberg.105_946686 JE.Soil.144_273474 JE.Soil.112_492112 JE.Soil.144_273581 JE.Lundberg.99_630410 JE.Soil.4_1071378 JE.Lundberg.63_1115989 JE.Lundberg.63_1116209 JE.Soil.100_1030340 JE.Soil.108_242659 JE.Soil.108_669363 JE.Lundberg.99_2352453 JE.Lundberg.63_1355977 JE.Lundberg.105_1851084 JE.Lundberg.105_771274 JE.Lundberg.171_1055999 JE.Lundberg.18_1181062 JE.Lundberg.18_1181166 JE.Lundberg.93_1887466 JE.Soil.100_687922 JE.Soil.144_1887078 JE.Soil.300_337535 JE.Lundberg.105_2036899 JE.Lundberg.105_930809 JE.Lundberg.111_1112376 JE.Lundberg.111_130552 JE.Lundberg.114_346214 JE.Lundberg.114_643309 JE.Lundberg.171_982746 JE.Lundberg.30_810458 JE.Lundberg.51_2455139 JE.Lundberg.57_1105643 JE.Lundberg.60_2088141 JE.Lundberg.63_1995327 JE.Lundberg.63_621280 JE.Lundberg.66_1114715 JE.Lundberg.69_430741 JE.Lundberg.87_1759540 JE.Lundberg.99_814764 JE.Soil.244_913186 JE.Soil.4_779119 JE.Lundberg.174_308427 JE.Soil.116_1464507 JE.Lundberg.105_1309990 JE.Lundberg.105_1468938 JE.Lundberg.147_614523 JE.Lundberg.33_222690 JE.Lundberg.66_35002 JE.Lundberg.117_2196598 JE.Lundberg.21_878318 JE.Lundberg.51_570923 JE.Lundberg.69_1660043 JE.Lundberg.108_1040463 JE.Lundberg.3_545276 JE.Lundberg.9_2000827 JE.Lundberg.129_398723 JE.Lundberg.9_962084 JE.Lundberg.12_1177921 JE.Lundberg.42_1498648 JE.Lundberg.45_115689 JE.Lundberg.105_508667 JE.Lundberg.48_87243 JE.Lundberg.141_726255 JE.Lundberg.108_120062 JE.Lundberg.72_1631589 JE.Lundberg.108_2323362 JE.Lundberg.117_2138976 JE.Lundberg.111_1167256 JE.Lundberg.141_538357 JE.Lundberg.72_829163 JE.Lundberg.9_273135 JE.Lundberg.108_911896 JE.Lundberg.21_339161 JE.Lundberg.24_1437184 JE.Lundberg.30_529643 JE.Lundberg.3_1638390 JE.Lundberg.69_1672313 JE.Lundberg.6_311308 JE.Lundberg.99_1830309 JE.Lundberg.9_1625971 JE.Soil.280_2906776 JE.Lundberg.117_956545 JE.Lundberg.108_1851078 JE.Lundberg.102_1436893 JE.Lundberg.9_2082192 JE.Lundberg.12_657825 JE.Lundberg.108_438859 JE.Lundberg.141_905357 JE.Lundberg.21_74281 JE.Lundberg.111_1503108 JE.Lundberg.138_936589 JE.Lundberg.18_2096203 JE.Lundberg.15_1902458 JE.Lundberg.60_1109704 JE.Lundberg.21_1354576 JE.Lundberg.24_1773327 JE.Lundberg.30_981547 JE.Lundberg.105_1580623 JE.Lundberg.69_1891508 JE.Lundberg.114_290853 JE.Lundberg.132_61525 JE.Lundberg.138_532517 JE.Lundberg.48_528538 JE.Lundberg.51_728000 JE.Lundberg.15_623486 JE.Lundberg.30_423631 JE.Lundberg.120_2331985 JE.Lundberg.12_255636 JE.Lundberg.21_1020255 JE.Lundberg.51_108380 JE.Lundberg.123_849021 JE.Lundberg.123_557347 JE.Lundberg.102_1801730 JE.Lundberg.138_771139 JE.Lundberg.129_1155060 JE.Lundberg.189_1465764 JE.Lundberg.123_276909 JE.Lundberg.129_866264 JE.Lundberg.129_902585 JE.Lundberg.132_1490252 JE.Lundberg.132_826259 JE.Lundberg.135_273435 JE.Lundberg.141_883796 JE.Lundberg.144_1200410 JE.Lundberg.162_1479982 JE.Lundberg.180_335403 JE.Lundberg.21_600738 JE.Lundberg.27_351439 JE.Lundberg.36_1295196 JE.Lundberg.36_2147284 JE.Lundberg.36_2147530 JE.Lundberg.36_444632 JE.Lundberg.42_46485 JE.Lundberg.45_233180 JE.Lundberg.57_925638 JE.Lundberg.75_1527745 JE.Lundberg.9_1971425 JE.Soil.4_2844211 JE.Lundberg.123_557526 JE.Lundberg.126_1553663 JE.Lundberg.129_1604304 JE.Lundberg.129_1604525 JE.Lundberg.141_734582 JE.Lundberg.165_438452 JE.Lundberg.174_15652 JE.Lundberg.180_471762 JE.Lundberg.180_471896 JE.Lundberg.189_1027554 JE.Lundberg.18_1512704 JE.Lundberg.27_257375 JE.Lundberg.27_265977 JE.Lundberg.27_629728 JE.Lundberg.27_1331952 JE.Lundberg.27_1338091 JE.Lundberg.27_1834677 JE.Lundberg.27_2455666 JE.Lundberg.27_2455749 JE.Lundberg.27_2559973 JE.Lundberg.30_81051 JE.Lundberg.30_137172 JE.Lundberg.33_636201 JE.Lundberg.36_230667 JE.Lundberg.36_254300 JE.Lundberg.36_603997 JE.Lundberg.36_860941 JE.Lundberg.36_1274563 JE.Lundberg.36_1609632 JE.Lundberg.36_1863811 JE.Lundberg.39_986585 JE.Lundberg.39_1022241 JE.Lundberg.39_1368169 JE.Lundberg.42_131799 JE.Lundberg.42_625211 JE.Lundberg.42_924471 JE.Lundberg.42_958283 JE.Lundberg.42_1250586 JE.Lundberg.42_1730965 JE.Lundberg.45_118161 JE.Lundberg.45_118331 JE.Lundberg.48_946161 JE.Lundberg.48_1498423 JE.Lundberg.48_1498617 JE.Lundberg.48_1635426 JE.Lundberg.48_1767337 JE.Lundberg.57_1323152 JE.Lundberg.75_372555 JE.Lundberg.81_921360 JE.Lundberg.81_921623 JE.Lundberg.81_1213721 JE.Lundberg.90_972708 JE.Lundberg.96_861657 JE.Lundberg.96_1447692 JE.Soil.240_1417109 JE.Soil.24_2910259 JE.Soil.4_2844039 JE.Lundberg.108_1864392 JE.Lundberg.180_1257429 JE.Lundberg.183_351350 JE.Lundberg.186_1269519 JE.Soil.104_349 JE.Soil.104_1228960 JE.Soil.188_1393204 JE.Lundberg.21_331765 JE.Lundberg.57_925428 JE.Lundberg.189_1027662 JE.Lundberg.189_1465941 JE.Lundberg.159_1029693 JE.Lundberg.126_1238102 JE.Soil.120_460715 JE.Soil.40_2137633 JE.Lundberg.51_1474512 JE.Soil.184_1822244 JE.Soil.80_1670031 JE.Lundberg.126_1447621 JE.Soil.264_553628 JE.Soil.40_2137803 JE.Lundberg.123_1603563 JE.Lundberg.129_1099740 JE.Lundberg.48_598372 JE.Lundberg.105_3770 JE.Lundberg.111_1136749 JE.Lundberg.114_1166145 JE.Lundberg.114_515917 JE.Lundberg.12_1759841 JE.Lundberg.12_537943 JE.Lundberg.132_614971 JE.Lundberg.138_544256 JE.Lundberg.147_48471 JE.Lundberg.9_838394 JE.Soil.232_1207649 JE.Soil.268_291027 JE.Soil.268_743388 JE.Soil.56_1504166 JE.Soil.64_206435 JE.Soil.64_735042 JE.Soil.64_942418 JE.Soil.68_629293 JE.Soil.76_1022857 JE.Lundberg.129_671595 JE.Lundberg.12_717064 JE.Lundberg.39_1624246 JE.Lundberg.39_1624550 JE.Lundberg.42_583146 JE.Lundberg.45_72862 JE.Lundberg.9_838273 JE.Soil.228_104396 JE.Soil.228_1785527 JE.Soil.232_825967 JE.Soil.232_826157 JE.Soil.232_2285665 JE.Soil.232_2343599 JE.Soil.232_2343960 JE.Soil.236_28975 JE.Soil.236_40141 JE.Soil.236_190626 JE.Soil.236_2040479 JE.Soil.240_119472 JE.Soil.240_695148 JE.Soil.240_1078507 JE.Soil.244_651891 JE.Soil.244_2176736 JE.Soil.248_999484 JE.Soil.252_283928 JE.Soil.252_1335155 JE.Soil.252_1411829 JE.Soil.256_69263 JE.Soil.256_240021 JE.Soil.256_321422 JE.Soil.256_424075 JE.Soil.256_424235 JE.Soil.260_888852 JE.Soil.260_1112593 JE.Soil.260_1304449 JE.Soil.268_43043 JE.Soil.268_231042 JE.Soil.268_437629 JE.Soil.268_1041637 JE.Soil.268_1201629 JE.Soil.268_1297425 JE.Soil.268_1989347 JE.Soil.52_340652 JE.Soil.52_500632 JE.Soil.56_490705 JE.Soil.56_1204636 JE.Soil.56_1680275 JE.Soil.60_2042991 JE.Soil.64_211932 JE.Soil.64_454976 JE.Soil.64_1065280 JE.Soil.64_1152941 JE.Soil.68_497121 JE.Soil.68_637056 JE.Soil.68_1016636 JE.Soil.68_1206960 JE.Soil.68_1382732 JE.Soil.68_2119204 JE.Soil.72_2314721 JE.Soil.76_172066 JE.Soil.76_291377 JE.Soil.76_923526 JE.Soil.76_1307203 JE.Soil.76_1555417 JE.Soil.76_1555433 JE.Soil.76_1555650 JE.Soil.76_1669643 JE.Soil.76_2889089 JE.Soil.80_30246 JE.Soil.80_262658 JE.Soil.80_345460 JE.Soil.80_765334 JE.Soil.80_1766182 JE.Soil.84_1770772 JE.Soil.84_1829484 JE.Soil.88_116943 JE.Soil.88_1475298 JE.Soil.96_1295583 JE.Lundberg.138_1385514 JE.Lundberg.162_337349 JE.Lundberg.165_1188332 JE.Soil.240_1781880 JE.Soil.244_44691 JE.Soil.248_1681798 JE.Soil.248_1682057 JE.Soil.24_2880562 JE.Soil.268_649161 JE.Soil.268_1715689 JE.Soil.276_1605767 JE.Soil.280_2865738 JE.Soil.56_1896385 JE.Soil.64_262983 JE.Soil.68_324381 JE.Soil.72_2796871 JE.Soil.72_2796998 JE.Lundberg.99_2094658 JE.Lundberg.84_216474 JE.Soil.112_740396 JE.Soil.112_828339 JE.Lundberg.99_760506 JE.Soil.24_138942 JE.Soil.56_1396913 JE.Lundberg.105_2043365 JE.Lundberg.189_1162814 JE.Lundberg.159_57142 JE.Lundberg.30_160357 JE.Lundberg.42_751069 JE.Lundberg.60_650211 JE.Lundberg.39_495879 JE.Lundberg.42_504525 JE.Lundberg.48_1353781 JE.Lundberg.117_1254847 JE.Lundberg.126_1058829 JE.Lundberg.12_575899 JE.Lundberg.132_703333 JE.Lundberg.138_756226 JE.Lundberg.168_1464385 JE.Lundberg.180_1302941 JE.Lundberg.18_1746138 JE.Lundberg.24_34108 JE.Lundberg.36_1737229 JE.Lundberg.3_2140624 JE.Lundberg.42_1630169 JE.Lundberg.45_18502 JE.Lundberg.51_1353140 JE.Lundberg.51_617456 JE.Lundberg.60_1475691 JE.Lundberg.9_1122488 JE.Soil.272_1223137 JE.Lundberg.123_1234946 JE.Lundberg.30_57962 JE.Lundberg.111_503798 JE.Lundberg.159_800710 JE.Lundberg.174_275727 JE.Lundberg.12_1403028 JE.Lundberg.105_1021734 JE.Lundberg.168_1311230 JE.Lundberg.180_1303214 JE.Lundberg.21_985297 JE.Lundberg.39_1462430 JE.Lundberg.39_9788 JE.Lundberg.6_125697 JE.Lundberg.90_985403 JE.Lundberg.102_483683 JE.Lundberg.102_728704 JE.Lundberg.108_61082 JE.Lundberg.111_126441 JE.Lundberg.111_918414 JE.Lundberg.114_490328 JE.Lundberg.114_800594 JE.Lundberg.114_835734 JE.Lundberg.129_24900 JE.Lundberg.12_1403116 JE.Lundberg.12_506037 JE.Lundberg.132_1415530 JE.Lundberg.132_1812439 JE.Lundberg.132_643539 JE.Lundberg.135_1182486 JE.Lundberg.135_276108 JE.Lundberg.135_443065 JE.Lundberg.135_519668 JE.Lundberg.138_1569942 JE.Lundberg.141_130692 JE.Lundberg.141_388456 JE.Lundberg.141_473657 JE.Lundberg.147_1080815 JE.Lundberg.150_1473081 JE.Lundberg.150_1843846 JE.Lundberg.171_362923 JE.Lundberg.171_500678 JE.Lundberg.171_579771 JE.Lundberg.189_771760 JE.Lundberg.24_1439274 JE.Lundberg.24_1439489 JE.Lundberg.24_1920722 JE.Lundberg.24_204469 JE.Lundberg.27_1213846 JE.Lundberg.27_2573152 JE.Lundberg.30_14610 JE.Lundberg.30_14762 JE.Lundberg.30_1524176 JE.Lundberg.30_660041 JE.Lundberg.36_1487367 JE.Lundberg.36_2060342 JE.Lundberg.36_491016 JE.Lundberg.39_723827 JE.Lundberg.39_825873 JE.Lundberg.3_1511756 JE.Lundberg.3_1996707 JE.Lundberg.3_2889148 JE.Lundberg.3_3309742 JE.Lundberg.3_414010 JE.Lundberg.45_122816 JE.Lundberg.45_1492291 JE.Lundberg.48_744494 JE.Lundberg.6_1274080 JE.Lundberg.72_316174 JE.Lundberg.75_296746 JE.Lundberg.78_881079 JE.Lundberg.81_711450 JE.Lundberg.9_1380705 JE.Lundberg.9_1541626 JE.Lundberg.9_1541878 JE.Lundberg.9_556605 JE.Lundberg.132_303438 JE.Lundberg.177_1314789 JE.Lundberg.27_193455 JE.Lundberg.36_1732092 JE.Lundberg.48_1525327 JE.Lundberg.48_1525660 JE.Lundberg.63_160507 JE.Lundberg.63_160680 JE.Lundberg.69_493239 JE.Lundberg.6_1274320 JE.Lundberg.9_242926 JE.Soil.36_1700587 JE.Soil.72_1437824 JE.Lundberg.30_792307 JE.Lundberg.30_1294465 JE.Lundberg.36_1344834 JE.Lundberg.36_1767749 JE.Lundberg.39_1273532 JE.Lundberg.42_504394 JE.Lundberg.45_214523 JE.Lundberg.192_1475616 JE.Lundberg.51_872685 JE.Lundberg.90_1618964 JE.Lundberg.21_559937 JE.Lundberg.21_1750833 JE.Lundberg.30_991380 JE.Lundberg.192_835369 JE.Lundberg.27_1905073 JE.Lundberg.27_1905093 JE.Lundberg.135_958980 JE.Lundberg.3_1998801 JE.Lundberg.15_1303357 JE.Lundberg.9_246356 JE.Lundberg.18_699401 JE.Lundberg.21_985415 JE.Lundberg.39_1462673 JE.Lundberg.51_339918 JE.Lundberg.6_704548 JE.Lundberg.93_2109404 JE.Lundberg.126_1039168 JE.Lundberg.129_1044269 JE.Lundberg.12_667519 JE.Lundberg.12_939179 JE.Lundberg.132_1046816 JE.Lundberg.132_254836 JE.Lundberg.6_1285857 JE.Lundberg.192_2452191 JE.Lundberg.3_351616 JE.Lundberg.186_21276 JE.Lundberg.87_113674 JE.Lundberg.36_998442 JE.Lundberg.42_1749712 JE.Lundberg.45_266038 JE.Lundberg.87_1225096 JE.Lundberg.87_1756424 JE.Lundberg.87_814022 JE.Lundberg.192_1725522 JE.Lundberg.36_998670 JE.Lundberg.36_1007200 JE.Lundberg.87_265778 JE.Lundberg.87_668525 JE.Lundberg.87_770691 JE.Lundberg.87_1193284 JE.Lundberg.87_1572684 JE.Lundberg.87_1756279 JE.Lundberg.93_419402 JE.Lundberg.87_688019 JE.Lundberg.129_1556089 JE.Lundberg.12_276338 JE.Lundberg.12_464471 JE.Lundberg.147_1575634 JE.Lundberg.15_518052 JE.Lundberg.18_1575140 JE.Lundberg.192_1387823 JE.Lundberg.21_1649154 JE.Lundberg.24_1942679 JE.Lundberg.33_135934 JE.Lundberg.33_135935 JE.Lundberg.33_890151 JE.Lundberg.33_923837 JE.Lundberg.3_1780016 JE.Lundberg.3_2788965 JE.Lundberg.42_862543 JE.Lundberg.45_1428253 JE.Lundberg.87_727089 JE.Lundberg.96_814918 JE.Lundberg.9_2084844 JE.Soil.136_1588856 JE.Lundberg.72_304305 JE.Lundberg.102_1519534 JE.Lundberg.111_667104 JE.Lundberg.63_1753059 JE.Lundberg.111_1618129 JE.Lundberg.111_70027 JE.Lundberg.51_1895775 JE.Lundberg.63_1753086 JE.Lundberg.69_200763 JE.Lundberg.99_1547544 JE.Lundberg.108_320472 JE.Lundberg.117_390787 JE.Lundberg.117_539499 JE.Lundberg.117_573393 JE.Lundberg.78_1771197 JE.Lundberg.78_1346681 JE.Lundberg.93_1045696 JE.Lundberg.96_861867 JE.Lundberg.96_866880 JE.Lundberg.108_1434872 JE.Lundberg.183_1043557 JE.Lundberg.102_1011836 JE.Lundberg.102_56869 JE.Lundberg.105_398610 JE.Lundberg.105_398798 JE.Lundberg.111_1177862 JE.Lundberg.111_1539906 JE.Lundberg.111_1540165 JE.Lundberg.111_1727262 JE.Lundberg.111_604505 JE.Lundberg.114_1323250 JE.Lundberg.114_826975 JE.Lundberg.114_827163 JE.Lundberg.117_1048266 JE.Lundberg.117_1265216 JE.Lundberg.117_1450089 JE.Lundberg.117_1919161 JE.Lundberg.117_2250944 JE.Lundberg.120_1329597 JE.Lundberg.120_1474849 JE.Lundberg.120_1475986 JE.Lundberg.120_1961631 JE.Lundberg.120_2141243 JE.Lundberg.120_2141449 JE.Lundberg.120_2314218 JE.Lundberg.120_430375 JE.Lundberg.120_56348 JE.Lundberg.120_674915 JE.Lundberg.12_1237730 JE.Lundberg.141_457688 JE.Lundberg.15_316459 JE.Lundberg.15_820767 JE.Lundberg.171_1916141 JE.Lundberg.180_1187475 JE.Lundberg.183_1146624 JE.Lundberg.183_1484653 JE.Lundberg.183_1486233 JE.Lundberg.183_1492235 JE.Lundberg.183_504896 JE.Lundberg.183_507640 JE.Lundberg.186_1084198 JE.Lundberg.186_1392832 JE.Lundberg.186_1432109 JE.Lundberg.186_1452234 JE.Lundberg.186_251032 JE.Lundberg.186_423225 JE.Lundberg.186_423360 JE.Lundberg.186_752295 JE.Lundberg.186_809135 JE.Lundberg.186_810904 JE.Lundberg.189_1099439 JE.Lundberg.189_717369 JE.Lundberg.24_210194 JE.Lundberg.24_577091 JE.Lundberg.24_924786 JE.Lundberg.39_247464 JE.Lundberg.39_559987 JE.Lundberg.3_573014 JE.Lundberg.3_573095 JE.Lundberg.45_452780 JE.Lundberg.45_567665 JE.Lundberg.90_697757 JE.Lundberg.90_697977 JE.Lundberg.99_1213761 JE.Lundberg.99_1411449 JE.Lundberg.99_1625803 JE.Lundberg.99_1991207 JE.Lundberg.99_2202628 JE.Lundberg.99_2227026 JE.Lundberg.99_60497 JE.Lundberg.99_810239 JE.Soil.240_1336768 JE.Lundberg.123_1516846 JE.Lundberg.183_1043652 JE.Lundberg.138_1598052 JE.Lundberg.57_1825501 JE.Lundberg.57_800607 JE.Soil.104_1691170 JE.Lundberg.57_589137 JE.Lundberg.69_1431385 JE.Lundberg.186_1122628 JE.Lundberg.57_1717580 JE.Lundberg.84_1788927 JE.Lundberg.12_177305 JE.Lundberg.42_237211 JE.Lundberg.147_216270 JE.Lundberg.189_652886 JE.Lundberg.123_1989971 JE.Lundberg.114_529439 JE.Lundberg.24_991751 JE.Lundberg.15_646511 JE.Lundberg.174_856544 JE.Lundberg.48_556253 JE.Lundberg.54_1352347 JE.Lundberg.57_1153851 JE.Lundberg.111_782849 JE.Lundberg.12_45815 JE.Lundberg.147_1400538 JE.Lundberg.147_708616 JE.Lundberg.159_233304 JE.Lundberg.15_646767 JE.Lundberg.192_350794 JE.Lundberg.192_354414 JE.Lundberg.192_869243 JE.Lundberg.192_869437 JE.Lundberg.24_831811 JE.Lundberg.24_831813 JE.Lundberg.36_2085667 JE.Lundberg.45_270120 JE.Lundberg.48_1736567 JE.Lundberg.48_380446 JE.Lundberg.48_507130 JE.Lundberg.51_1619311 JE.Lundberg.54_884307 JE.Lundberg.57_2018000 JE.Lundberg.6_1021972 JE.Lundberg.84_1766617 JE.Lundberg.93_2117957 JE.Lundberg.96_1647142 JE.Soil.304_210237 JE.Soil.304_210524 JE.Lundberg.12_698507 JE.Lundberg.150_344322 JE.Lundberg.150_344446 JE.Lundberg.150_1017911 JE.Lundberg.150_1018096 JE.Lundberg.150_1029250 JE.Lundberg.150_1072433 JE.Lundberg.150_1072532 JE.Lundberg.150_1125865 JE.Lundberg.150_1609952 JE.Lundberg.150_1749409 JE.Lundberg.150_1789005 JE.Lundberg.90_796779 JE.Soil.104_1469978 JE.Lundberg.42_378098 JE.Lundberg.42_382705 JE.Lundberg.42_678013 JE.Lundberg.42_737737 JE.Lundberg.42_763532 JE.Lundberg.42_937908 JE.Lundberg.42_1003144 JE.Lundberg.42_1091554 JE.Lundberg.42_1232727 JE.Lundberg.42_1232932 JE.Lundberg.42_1778095 JE.Lundberg.147_941036 JE.Lundberg.147_1370837 JE.Lundberg.147_1544197 JE.Lundberg.147_1865990 JE.Lundberg.159_138792 JE.Lundberg.159_160648 JE.Lundberg.159_823917 JE.Lundberg.159_824149 JE.Lundberg.189_653033 JE.Lundberg.189_718752 JE.Lundberg.189_1397821 JE.Lundberg.48_987506 JE.Lundberg.48_1022395 JE.Lundberg.48_1022628 JE.Lundberg.90_1337565 JE.Lundberg.141_645817 JE.Lundberg.54_1259686 JE.Lundberg.6_1635588 JE.Lundberg.90_1584867 JE.Lundberg.165_2052172 JE.Lundberg.168_463285 JE.Lundberg.3_852226 JE.Lundberg.57_928269 JE.Lundberg.90_386368 JE.Lundberg.174_856658 JE.Soil.104_1701358 JE.Lundberg.90_1603153 JE.Lundberg.57_1154019 JE.Lundberg.123_1045968 JE.Soil.236_1069764 JE.Lundberg.57_1007850 JE.Lundberg.102_980229 JE.Lundberg.138_260523 JE.Lundberg.150_1148892 JE.Lundberg.51_1619304 JE.Lundberg.132_1206830 JE.Lundberg.132_1522862 JE.Lundberg.132_1919084 JE.Lundberg.132_802721 JE.Lundberg.147_613932 JE.Lundberg.150_1404468 JE.Lundberg.39_895256 JE.Lundberg.3_1822580 JE.Soil.40_2579490 JE.Soil.64_466362 JE.Soil.68_832760 JE.Soil.76_366352 JE.Lundberg.129_622501 JE.Lundberg.132_451396 JE.Lundberg.132_510740 JE.Lundberg.132_1124027 JE.Lundberg.132_1367847 JE.Lundberg.132_1919337 JE.Lundberg.135_793037 JE.Lundberg.165_1206828 JE.Lundberg.165_1450869 JE.Lundberg.192_2508423 JE.Lundberg.192_2508527 JE.Lundberg.33_443112 JE.Lundberg.36_1535153 JE.Soil.260_1610190 JE.Soil.260_2012898 JE.Soil.268_1574256 JE.Soil.56_445844 JE.Soil.56_1525065 JE.Soil.56_1821801 JE.Soil.60_1403096 JE.Soil.64_393593 JE.Soil.68_720914 JE.Soil.68_932717 JE.Soil.72_289940 JE.Soil.84_1594162 JE.Lundberg.78_1173120 JE.Lundberg.78_1173226 JE.Lundberg.78_1825646 JE.Lundberg.102_1030299 JE.Lundberg.165_1343084 JE.Lundberg.138_260671 JE.Lundberg.150_1149160 JE.Lundberg.75_1267217 JE.Lundberg.126_1809172 JE.Lundberg.132_1452407 JE.Lundberg.129_1296245 JE.Lundberg.129_1296435 JE.Lundberg.129_1566977 JE.Lundberg.129_635675 JE.Lundberg.138_1054604 JE.Lundberg.141_672208 JE.Lundberg.141_829838 JE.Lundberg.141_958462 JE.Lundberg.165_712856 JE.Lundberg.165_713013 JE.Lundberg.189_1121632 JE.Lundberg.192_1398889 JE.Lundberg.192_1398919 JE.Lundberg.192_2102214 JE.Lundberg.36_1887774 JE.Lundberg.45_743736 JE.Lundberg.48_685924 JE.Lundberg.96_724021 JE.Soil.104_503272 JE.Lundberg.129_599674 JE.Lundberg.132_1912163 JE.Lundberg.30_961537 JE.Lundberg.48_107007 JE.Soil.68_847647 JE.Lundberg.135_303978 JE.Lundberg.162_465299 JE.Lundberg.168_1018149 JE.Lundberg.180_996402 JE.Lundberg.129_1686297 JE.Lundberg.129_957091 JE.Lundberg.150_312783 JE.Lundberg.159_1450700 JE.Lundberg.192_1837938 JE.Lundberg.192_2380400 JE.Lundberg.192_484090 JE.Lundberg.90_1754784 JE.Lundberg.93_59719 JE.Soil.144_1401234 JE.Soil.120_171350 JE.Soil.120_880343 JE.Soil.120_1125792 JE.Soil.284_593916 JE.Lundberg.30_1991803 JE.Lundberg.180_996622 JE.Lundberg.144_86350 JE.Lundberg.156_1532957 JE.Lundberg.60_99129 JE.Soil.120_1099209 JE.Lundberg.18_438455 JE.Lundberg.3_409577 JE.Lundberg.90_1207960 JE.Lundberg.12_1303551 JE.Lundberg.126_163005 JE.Lundberg.144_434480 JE.Lundberg.108_2181081 JE.Lundberg.192_269580 JE.Lundberg.54_124136 JE.Lundberg.33_39310 JE.Lundberg.189_1163027 JE.Lundberg.150_969337 JE.Soil.16_92114 JE.Soil.256_316290 JE.Lundberg.108_1080460 JE.Lundberg.186_622658 JE.Lundberg.192_1296230 JE.Lundberg.192_1944769 JE.Lundberg.192_310011 JE.Lundberg.192_946849 JE.Lundberg.24_1430182 JE.Lundberg.24_1467446 JE.Lundberg.24_1467585 JE.Lundberg.27_1005216 JE.Lundberg.27_1010374 JE.Lundberg.36_1079768 JE.Lundberg.3_1245724 JE.Lundberg.3_1597161 JE.Lundberg.3_2541416 JE.Lundberg.3_2950514 JE.Lundberg.42_1024313 JE.Lundberg.42_1564519 JE.Lundberg.45_1302223 JE.Lundberg.57_1161943 JE.Lundberg.57_480837 JE.Lundberg.57_717667 JE.Lundberg.57_717894 JE.Lundberg.84_878339 JE.Soil.104_1676851 JE.Soil.252_219832 JE.Soil.252_362689 JE.Soil.256_1707631 JE.Soil.256_515213 JE.Soil.264_569753 JE.Soil.268_356173 JE.Soil.276_1201656 JE.Soil.280_841934 JE.Soil.296_1251694 JE.Soil.296_658563 JE.Soil.40_1849640 JE.Soil.4_1335799 JE.Soil.56_326651 JE.Soil.76_1160779 JE.Soil.76_1379363 JE.Soil.76_1897643 JE.Soil.76_2273166 JE.Soil.8_491855 JE.Soil.8_874814 JE.Soil.92_1169702 JE.Soil.92_2138983 JE.Soil.96_1218366 JE.Soil.96_48806 JE.Lundberg.177_707151 JE.Lundberg.192_572622 JE.Lundberg.192_2226497 JE.Lundberg.24_1963070 JE.Lundberg.30_41102 JE.Lundberg.33_465961 JE.Lundberg.33_541705 JE.Lundberg.33_661187 JE.Lundberg.36_590169 JE.Lundberg.36_779451 JE.Lundberg.36_779802 JE.Lundberg.36_1553580 JE.Lundberg.42_300267 JE.Lundberg.45_863455 JE.Lundberg.45_998928 JE.Lundberg.45_1097237 JE.Lundberg.45_1102311 JE.Lundberg.48_380261 JE.Lundberg.48_963497 JE.Lundberg.48_1254026 JE.Lundberg.48_1569811 JE.Lundberg.48_1747860 JE.Lundberg.51_731219 JE.Soil.104_986681 JE.Soil.108_271898 JE.Soil.108_272066 JE.Soil.108_870361 JE.Soil.112_445914 JE.Soil.12_169973 JE.Soil.12_938242 JE.Soil.12_1072137 JE.Soil.184_1797321 JE.Soil.200_299319 JE.Soil.200_745624 JE.Soil.200_746119 JE.Soil.200_947927 JE.Soil.200_1404382 JE.Soil.200_1534103 JE.Soil.252_555049 JE.Soil.252_688660 JE.Soil.252_736282 JE.Soil.252_845341 JE.Soil.252_959052 JE.Soil.256_2829 JE.Soil.256_178299 JE.Soil.256_178360 JE.Soil.256_212704 JE.Soil.256_384686 JE.Soil.256_540276 JE.Soil.256_725379 JE.Soil.256_809423 JE.Soil.256_841918 JE.Soil.256_1055366 JE.Soil.256_1266125 JE.Soil.256_1268515 JE.Soil.256_1283281 JE.Soil.256_1283751 JE.Soil.256_1296884 JE.Soil.256_1298413 JE.Soil.256_1339296 JE.Soil.256_1403114 JE.Soil.256_1707637 JE.Soil.256_1757236 JE.Soil.264_1074023 JE.Soil.272_706723 JE.Soil.272_1971067 JE.Soil.276_469375 JE.Soil.276_2582259 JE.Soil.280_2768797 JE.Soil.288_976070 JE.Soil.296_658920 JE.Soil.296_738695 JE.Soil.296_1665880 JE.Soil.316_1016076 JE.Soil.40_1517169 JE.Soil.40_1849608 JE.Soil.40_2913766 JE.Soil.4_11008 JE.Soil.4_855971 JE.Soil.76_697868 JE.Soil.76_816473 JE.Soil.76_1297535 JE.Soil.76_2273010 JE.Soil.76_2807710 JE.Soil.80_99014 JE.Soil.80_463817 JE.Soil.80_516188 JE.Soil.80_559159 JE.Soil.80_567813 JE.Soil.80_578472 JE.Soil.80_740332 JE.Soil.80_828373 JE.Soil.80_1482078 JE.Soil.80_1482276 JE.Soil.80_1510013 JE.Soil.80_1665190 JE.Soil.80_1869682 JE.Soil.84_3164166 JE.Soil.84_3253280 JE.Soil.84_3596923 JE.Soil.88_598422 JE.Soil.88_1911968 JE.Soil.8_878184 JE.Soil.8_1797152 JE.Soil.92_127511 JE.Soil.92_456404 JE.Soil.92_1283574 JE.Soil.92_1685158 JE.Soil.92_1710061 JE.Soil.92_1768632 JE.Soil.92_1778462 JE.Soil.92_2291396 JE.Soil.96_1218145 JE.Soil.96_1260847 JE.Lundberg.12_1323846 JE.Lundberg.165_1441599 JE.Lundberg.192_691828 JE.Lundberg.192_1046425 JE.Lundberg.192_2012169 JE.Lundberg.48_136275 JE.Lundberg.48_136311 JE.Lundberg.48_598471 JE.Lundberg.48_1336692 JE.Lundberg.51_1985010 JE.Lundberg.51_2244946 JE.Lundberg.54_1285031 JE.Lundberg.6_493900 JE.Lundberg.6_1268961 JE.Lundberg.99_664910 JE.Soil.228_395626 JE.Soil.228_479703 JE.Soil.228_741772 JE.Soil.232_1405635 JE.Soil.236_1988697 JE.Soil.256_289656 JE.Soil.256_1261577 JE.Soil.268_1519181 JE.Soil.52_1562133 JE.Soil.52_1567655 JE.Soil.56_495528 JE.Soil.56_1304522 JE.Soil.56_1595684 JE.Soil.56_1882664 JE.Soil.68_1344753 JE.Soil.68_2301219 JE.Soil.84_1721800 JE.Soil.88_1576213 JE.Lundberg.147_1319788 JE.Lundberg.192_382143 JE.Lundberg.192_382348 JE.Lundberg.192_582219 JE.Lundberg.192_757670 JE.Lundberg.192_1220046 JE.Lundberg.192_1460267 JE.Lundberg.192_1508341 JE.Lundberg.192_1949336 JE.Lundberg.192_2089352 JE.Lundberg.192_2133948 JE.Lundberg.192_2247261 JE.Lundberg.192_2463245 JE.Lundberg.84_878248 JE.Lundberg.84_878550 JE.Lundberg.84_1784754 JE.Soil.112_67663 JE.Soil.112_376251 JE.Soil.112_494972 JE.Soil.112_649325 JE.Soil.112_832756 JE.Soil.112_909444 JE.Soil.112_927460 JE.Soil.112_976045 JE.Soil.112_992858 JE.Soil.112_1140482 JE.Soil.112_1200988 JE.Lundberg.141_350253 JE.Lundberg.171_462057 JE.Lundberg.174_772694 JE.Lundberg.3_134764 JE.Lundberg.3_1105006 JE.Lundberg.3_1577684 JE.Lundberg.3_3064030 JE.Lundberg.3_3395435 JE.Soil.56_1189790 JE.Soil.68_860217 JE.Soil.68_1621813 JE.Soil.76_2788022 JE.Soil.80_2303742 JE.Lundberg.192_937424 JE.Lundberg.192_1520884 JE.Lundberg.192_1688341 JE.Lundberg.192_1843461 JE.Lundberg.192_1843703 JE.Lundberg.192_1962936 JE.Lundberg.51_1643400 JE.Lundberg.51_2277873 JE.Lundberg.6_2269110 JE.Lundberg.54_253321 JE.Lundberg.54_867082 JE.Soil.120_82901 JE.Soil.120_636881 JE.Soil.120_800280 JE.Lundberg.42_833584 JE.Lundberg.87_1517512 JE.Lundberg.96_709154 JE.Soil.236_454638 JE.Soil.24_755087 JE.Lundberg.48_843745 JE.Soil.296_524046 JE.Soil.256_316365 JE.Lundberg.39_1475143 JE.Lundberg.42_1355041 JE.Lundberg.57_1947086 JE.Lundberg.87_1540166 JE.Lundberg.30_1859891 JE.Lundberg.39_450245 JE.Lundberg.3_2822532 JE.Lundberg.42_1036958 JE.Lundberg.42_42247 JE.Lundberg.114_1041518 JE.Lundberg.123_1989666 JE.Lundberg.126_1200546 JE.Lundberg.126_728159 JE.Lundberg.129_107486 JE.Lundberg.129_548662 JE.Lundberg.12_1502412 JE.Lundberg.12_265241 JE.Lundberg.12_445101 JE.Lundberg.12_867624 JE.Lundberg.12_917437 JE.Lundberg.132_1167063 JE.Lundberg.132_1457888 JE.Lundberg.135_594979 JE.Lundberg.135_868934 JE.Lundberg.138_1366608 JE.Lundberg.147_304892 JE.Lundberg.147_616353 JE.Lundberg.147_720870 JE.Lundberg.159_740418 JE.Lundberg.165_1331974 JE.Lundberg.165_1614005 JE.Lundberg.180_1294011 JE.Lundberg.180_1525929 JE.Lundberg.180_216153 JE.Lundberg.180_304835 JE.Lundberg.180_37501 JE.Lundberg.192_1354584 JE.Lundberg.192_1589602 JE.Lundberg.192_2131551 JE.Lundberg.192_2464516 JE.Lundberg.192_319732 JE.Lundberg.192_673381 JE.Lundberg.192_905588 JE.Lundberg.21_684716 JE.Lundberg.27_1035601 JE.Lundberg.30_1774320 JE.Lundberg.33_827824 JE.Lundberg.39_222832 JE.Lundberg.3_1607051 JE.Lundberg.3_1815478 JE.Lundberg.3_2635443 JE.Lundberg.3_2733660 JE.Lundberg.3_277962 JE.Lundberg.3_739464 JE.Lundberg.42_519759 JE.Lundberg.42_687102 JE.Lundberg.42_766448 JE.Lundberg.45_602829 JE.Lundberg.48_790559 JE.Lundberg.51_1820214 JE.Lundberg.72_10331 JE.Lundberg.75_1275015 JE.Lundberg.87_1629751 JE.Lundberg.87_50149 JE.Lundberg.90_1023767 JE.Lundberg.96_82724 JE.Lundberg.99_416681 JE.Soil.104_585479 JE.Soil.56_108430 JE.Soil.60_79346 JE.Lundberg.30_1865368 JE.Lundberg.39_450338 JE.Lundberg.3_2822780 JE.Lundberg.45_363918 JE.Lundberg.42_59331 JE.Lundberg.6_2263916 JE.Lundberg.123_14757 JE.Lundberg.42_219130 JE.Lundberg.42_878321 JE.Lundberg.144_1274396 JE.Lundberg.129_1687886 JE.Lundberg.192_846461 JE.Lundberg.51_742038 JE.Lundberg.21_1015413 JE.Lundberg.180_778822 JE.Lundberg.171_715792 JE.Lundberg.180_1221635 JE.Lundberg.21_176630 JE.Lundberg.21_531237 JE.Lundberg.30_756359 JE.Lundberg.33_918187 JE.Lundberg.36_2001699 JE.Lundberg.39_111609 JE.Lundberg.57_800565 JE.Lundberg.57_805651 JE.Lundberg.78_1736870 JE.Lundberg.27_1605158 JE.Lundberg.30_1856827 JE.Lundberg.36_1063390 JE.Lundberg.36_1462194 JE.Lundberg.36_1469378 JE.Lundberg.36_2001805 JE.Lundberg.39_830419 JE.Lundberg.39_1762601 JE.Lundberg.42_47881 JE.Lundberg.42_91388 JE.Lundberg.42_1130514 JE.Lundberg.45_926359 JE.Lundberg.45_1409742 JE.Lundberg.48_589714 JE.Lundberg.48_589829 JE.Lundberg.57_800623 JE.Lundberg.72_1836882 JE.Lundberg.30_1200494 JE.Lundberg.144_1492302 JE.Lundberg.171_1506611 JE.Lundberg.126_510023 JE.Lundberg.132_1645429 JE.Lundberg.63_2303226 JE.Lundberg.66_786969 JE.Soil.4_2449197 JE.Lundberg.84_1672578 JE.Soil.188_993312 JE.Soil.128_809609 JE.Lundberg.33_444415 JE.Lundberg.33_885245 JE.Lundberg.99_512541 JE.Lundberg.111_668727 JE.Lundberg.75_480346 JE.Soil.120_958593 JE.Soil.112_694611 JE.Soil.112_694731 JE.Lundberg.84_1234351 JE.Soil.120_1215518 JE.Soil.288_1151304 JE.Lundberg.72_1644676 JE.Lundberg.90_1108574 JE.Lundberg.141_698847 JE.Lundberg.3_67720 JE.Lundberg.165_346445 JE.Lundberg.168_354666 JE.Lundberg.57_1606237 JE.Lundberg.114_243994 JE.Lundberg.132_1620632 JE.Lundberg.150_1262155 JE.Lundberg.60_1721086 JE.Lundberg.9_1578843 JE.Lundberg.156_1528107 JE.Lundberg.24_1749171 JE.Lundberg.9_1408988 JE.Lundberg.69_2034667 JE.Lundberg.120_1135068 JE.Lundberg.141_958400 JE.Soil.312_1677929 JE.Soil.320_960332 JE.Lundberg.69_1799894 JE.Lundberg.72_694041 JE.Lundberg.129_352033 JE.Lundberg.129_418610 JE.Lundberg.132_985667 JE.Lundberg.165_1700204 JE.Lundberg.162_1708318 JE.Lundberg.102_953074 JE.Lundberg.102_953205 JE.Lundberg.105_1008201 JE.Lundberg.105_2257028 JE.Lundberg.108_1673668 JE.Lundberg.108_462183 JE.Lundberg.111_1493631 JE.Lundberg.111_1698958 JE.Lundberg.111_233482 JE.Lundberg.111_2340 JE.Lundberg.111_253296 JE.Lundberg.111_417399 JE.Lundberg.114_1336489 JE.Lundberg.117_1082082 JE.Lundberg.117_1248165 JE.Lundberg.129_1306827 JE.Lundberg.135_191956 JE.Lundberg.159_393193 JE.Lundberg.162_232299 JE.Lundberg.165_1058530 JE.Lundberg.165_1244643 JE.Lundberg.165_1342079 JE.Lundberg.165_1984240 JE.Lundberg.168_152595 JE.Lundberg.60_780950 JE.Lundberg.99_1067431 JE.Lundberg.99_199417 JE.Lundberg.150_536935 JE.Lundberg.168_1392789 JE.Lundberg.24_389294 JE.Lundberg.123_277010 JE.Lundberg.24_1253736 JE.Lundberg.57_1880540 JE.Lundberg.126_1442324 JE.Lundberg.177_233915 JE.Lundberg.21_1586353 JE.Lundberg.180_1406689 JE.Lundberg.126_115324 JE.Lundberg.15_383602 JE.Lundberg.177_572432 JE.Lundberg.189_400993 JE.Lundberg.177_25456 JE.Lundberg.33_266288 JE.Lundberg.39_116561 JE.Lundberg.75_673264 JE.Lundberg.123_131867 JE.Lundberg.123_1876818 JE.Lundberg.132_1087267 JE.Lundberg.132_1352371 JE.Lundberg.132_1531308 JE.Lundberg.135_445493 JE.Lundberg.138_941061 JE.Lundberg.156_307873 JE.Lundberg.183_546111 JE.Lundberg.33_209458 JE.Lundberg.36_1941264 JE.Lundberg.36_2083503 JE.Lundberg.42_1236242 JE.Lundberg.42_168581 JE.Lundberg.42_447557 JE.Lundberg.48_1014226 JE.Lundberg.48_1550449 JE.Lundberg.57_1817556 JE.Lundberg.57_271927 JE.Lundberg.6_749459 JE.Lundberg.75_1148587 JE.Lundberg.78_605764 JE.Lundberg.84_1786574 JE.Lundberg.93_117456 JE.Soil.104_463821 JE.Soil.112_943917 JE.Soil.248_1326865 JE.Soil.76_2589387 JE.Lundberg.21_875702 JE.Lundberg.27_1246581 JE.Lundberg.30_968820 JE.Lundberg.36_1072758 JE.Lundberg.36_1778527 JE.Lundberg.36_1778557 JE.Lundberg.42_732911 JE.Lundberg.42_1235552 JE.Lundberg.48_1046701 JE.Lundberg.54_766548 JE.Lundberg.57_188686 JE.Lundberg.75_816210 JE.Lundberg.75_1220056 JE.Lundberg.84_1144513 JE.Lundberg.87_1308959 JE.Lundberg.87_1402307 JE.Soil.264_1407712 JE.Lundberg.177_234055 JE.Lundberg.27_2588479 JE.Lundberg.36_1306320 JE.Lundberg.75_1189440 JE.Lundberg.75_1189528 JE.Lundberg.90_1594198 JE.Lundberg.93_385564 JE.Lundberg.93_385691 JE.Lundberg.93_1184843 JE.Lundberg.96_409200 JE.Lundberg.96_885426 JE.Soil.256_1719143 JE.Lundberg.27_2233596 JE.Lundberg.27_2233873 JE.Lundberg.36_736510 JE.Lundberg.36_785753 JE.Lundberg.36_785882 JE.Lundberg.39_34663 JE.Lundberg.3_1631972 JE.Lundberg.45_170813 JE.Lundberg.6_1862180 JE.Lundberg.189_442233 JE.Lundberg.189_442378 JE.Lundberg.57_652971 JE.Lundberg.147_1528206 JE.Lundberg.153_261726 JE.Lundberg.36_523394 JE.Lundberg.3_994356 JE.Lundberg.183_545855 JE.Lundberg.183_546131 JE.Lundberg.84_1749062 JE.Lundberg.96_774706 JE.Lundberg.96_1863988 JE.Lundberg.42_282545 JE.Lundberg.39_1210168 JE.Lundberg.75_2283343 JE.Lundberg.123_496234 JE.Lundberg.36_414563 JE.Lundberg.123_1979208 JE.Lundberg.123_496110 JE.Lundberg.126_531363 JE.Lundberg.135_1308139 JE.Lundberg.144_365277 JE.Lundberg.183_1114417 JE.Lundberg.36_1134336 JE.Lundberg.93_2239195 JE.Lundberg.96_1498809 JE.Soil.120_691394 JE.Soil.280_2662395 JE.Lundberg.135_1306839 JE.Lundberg.192_1975149 JE.Lundberg.30_827428 JE.Lundberg.36_1134152 JE.Lundberg.75_677153 JE.Lundberg.75_1295520 JE.Lundberg.81_1652814 JE.Lundberg.90_846106 JE.Lundberg.90_1688042 JE.Lundberg.96_1498724 JE.Lundberg.96_1498971 JE.Lundberg.42_276776 JE.Lundberg.90_1341586 JE.Lundberg.132_1425309 JE.Lundberg.21_1574344 JE.Lundberg.144_1484444 JE.Lundberg.36_1355167 JE.Lundberg.57_1880825 JE.Lundberg.30_1513576 JE.Lundberg.96_1820624 JE.Lundberg.126_1818038 JE.Lundberg.33_159983 JE.Lundberg.36_222932 JE.Lundberg.96_1879944 JE.Lundberg.129_57532 JE.Lundberg.60_1430825 JE.Lundberg.93_916988 JE.Lundberg.102_455261 JE.Lundberg.150_1521463 JE.Lundberg.81_805557 JE.Lundberg.165_1044625 JE.Lundberg.132_1264802 JE.Lundberg.141_242826 JE.Lundberg.102_953256 JE.Lundberg.102_178037 JE.Lundberg.102_16672 JE.Lundberg.102_854192 JE.Lundberg.108_1026956 JE.Lundberg.105_1730587 JE.Lundberg.102_519964 JE.Lundberg.126_404941 JE.Lundberg.105_437602 JE.Lundberg.12_674696 JE.Lundberg.102_248108 JE.Lundberg.12_1285188 JE.Lundberg.123_1872296 JE.Lundberg.126_789937 JE.Lundberg.135_1248512 JE.Lundberg.129_526859 JE.Lundberg.102_498608 JE.Lundberg.141_707648 JE.Lundberg.102_805318 JE.Lundberg.33_359962 JE.Lundberg.105_1598383 JE.Lundberg.165_1080560 JE.Lundberg.102_1786058 JE.Lundberg.129_1377366 JE.Lundberg.129_257327 JE.Lundberg.180_1409234 JE.Lundberg.180_70871 JE.Lundberg.114_650810 JE.Lundberg.129_1488129 JE.Lundberg.102_1231042 JE.Lundberg.126_1549057 JE.Lundberg.108_1463825 JE.Lundberg.111_1135585 JE.Lundberg.165_1476767 JE.Lundberg.183_26483 JE.Lundberg.105_113842 JE.Lundberg.105_1271669 JE.Lundberg.105_762075 JE.Lundberg.135_669126 JE.Lundberg.180_38788 JE.Lundberg.111_1291047 JE.Lundberg.123_1123882 JE.Lundberg.129_1206773 JE.Lundberg.132_18300 JE.Lundberg.180_1612162 JE.Lundberg.93_918351 JE.Lundberg.108_481537 JE.Lundberg.114_129888 JE.Lundberg.126_113105 JE.Lundberg.141_910602 JE.Lundberg.159_191477 JE.Lundberg.192_88142 JE.Lundberg.33_78174 JE.Lundberg.51_1418882 JE.Lundberg.78_1378173 JE.Soil.136_1208172 JE.Lundberg.108_25285 JE.Lundberg.111_292494 JE.Lundberg.123_612859 JE.Lundberg.129_919927 JE.Lundberg.12_855238 JE.Lundberg.132_1808446 JE.Lundberg.132_231865 JE.Lundberg.135_1230975 JE.Lundberg.135_324252 JE.Lundberg.135_96159 JE.Lundberg.135_999576 JE.Lundberg.144_287332 JE.Lundberg.147_1379397 JE.Lundberg.165_472452 JE.Lundberg.180_1085742 JE.Lundberg.180_503099 JE.Lundberg.21_716589 JE.Lundberg.27_629211 JE.Lundberg.30_99602 JE.Lundberg.33_784696 JE.Lundberg.36_183663 JE.Soil.184_1203127 JE.Soil.236_214034 JE.Soil.260_1565398 JE.Lundberg.102_310946 JE.Lundberg.111_1096572 JE.Lundberg.111_1561903 JE.Lundberg.114_1352928 JE.Lundberg.114_909031 JE.Lundberg.117_819126 JE.Lundberg.126_375803 JE.Lundberg.126_679722 JE.Lundberg.129_1127043 JE.Lundberg.129_1430195 JE.Lundberg.129_777632 JE.Lundberg.129_777731 JE.Lundberg.12_1368333 JE.Lundberg.12_584237 JE.Lundberg.132_1904118 JE.Lundberg.132_773606 JE.Lundberg.132_93043 JE.Lundberg.135_668942 JE.Lundberg.135_921346 JE.Lundberg.138_150911 JE.Lundberg.144_865172 JE.Lundberg.147_1734301 JE.Lundberg.147_605887 JE.Lundberg.156_1725988 JE.Lundberg.159_31033 JE.Lundberg.165_1289354 JE.Lundberg.168_1331738 JE.Lundberg.168_1450802 JE.Lundberg.168_953543 JE.Lundberg.171_1222038 JE.Lundberg.180_1375546 JE.Lundberg.180_1446070 JE.Lundberg.180_1590225 JE.Lundberg.180_697578 JE.Lundberg.192_1620385 JE.Lundberg.192_285942 JE.Lundberg.192_607830 JE.Lundberg.192_982396 JE.Lundberg.21_1607535 JE.Lundberg.21_1905263 JE.Lundberg.27_2583921 JE.Lundberg.27_84420 JE.Lundberg.27_974554 JE.Lundberg.30_996900 JE.Lundberg.33_628680 JE.Lundberg.36_376121 JE.Lundberg.36_924826 JE.Lundberg.39_1152639 JE.Lundberg.39_1321725 JE.Lundberg.39_556527 JE.Lundberg.45_1375277 JE.Lundberg.48_1021488 JE.Lundberg.48_104115 JE.Lundberg.48_329483 JE.Lundberg.54_1632252 JE.Lundberg.57_1658323 JE.Lundberg.75_1010537 JE.Lundberg.75_567699 JE.Lundberg.84_1739358 JE.Lundberg.84_553577 JE.Lundberg.84_797454 JE.Lundberg.90_1634384 JE.Lundberg.93_605272 JE.Soil.188_1196362 JE.Soil.212_295327 JE.Soil.304_1317782 JE.Lundberg.102_31921 JE.Lundberg.102_363081 JE.Lundberg.102_386999 JE.Lundberg.102_447278 JE.Lundberg.102_710647 JE.Lundberg.102_735481 JE.Lundberg.102_784854 JE.Lundberg.102_805455 JE.Lundberg.102_842281 JE.Lundberg.105_1042384 JE.Lundberg.105_1140972 JE.Lundberg.105_1210721 JE.Lundberg.105_1308879 JE.Lundberg.105_1372923 JE.Lundberg.105_1465016 JE.Lundberg.105_1482003 JE.Lundberg.105_1558857 JE.Lundberg.105_1792161 JE.Lundberg.105_1806620 JE.Lundberg.105_1835018 JE.Lundberg.105_2028981 JE.Lundberg.105_2053275 JE.Lundberg.105_2269235 JE.Lundberg.105_2313229 JE.Lundberg.105_303691 JE.Lundberg.105_352337 JE.Lundberg.105_486863 JE.Lundberg.105_49172 JE.Lundberg.105_628341 JE.Lundberg.105_812614 JE.Lundberg.108_1116916 JE.Lundberg.108_1117164 JE.Lundberg.108_1202151 JE.Lundberg.108_1384373 JE.Lundberg.108_1482023 JE.Lundberg.108_1608091 JE.Lundberg.108_1816880 JE.Lundberg.108_1834296 JE.Lundberg.108_1944997 JE.Lundberg.108_2070467 JE.Lundberg.108_2110993 JE.Lundberg.108_2154722 JE.Lundberg.108_2216747 JE.Lundberg.108_2231729 JE.Lundberg.108_2248593 JE.Lundberg.108_2355304 JE.Lundberg.108_2397032 JE.Lundberg.108_391964 JE.Lundberg.108_494812 JE.Lundberg.108_555610 JE.Lundberg.108_597408 JE.Lundberg.108_646191 JE.Lundberg.108_662791 JE.Lundberg.108_743019 JE.Lundberg.108_779298 JE.Lundberg.111_1023162 JE.Lundberg.111_1188929 JE.Lundberg.111_1195021 JE.Lundberg.111_1248205 JE.Lundberg.111_1318089 JE.Lundberg.111_1318295 JE.Lundberg.111_1341171 JE.Lundberg.111_137378 JE.Lundberg.111_1399132 JE.Lundberg.111_1467 JE.Lundberg.111_1724986 JE.Lundberg.111_215453 JE.Lundberg.111_302646 JE.Lundberg.111_385077 JE.Lundberg.111_443193 JE.Lundberg.111_449478 JE.Lundberg.111_480023 JE.Lundberg.111_507944 JE.Lundberg.111_517696 JE.Lundberg.111_517938 JE.Lundberg.111_581007 JE.Lundberg.111_640042 JE.Lundberg.111_686607 JE.Lundberg.111_725438 JE.Lundberg.111_785082 JE.Lundberg.111_793989 JE.Lundberg.111_837843 JE.Lundberg.111_897954 JE.Lundberg.111_918 JE.Lundberg.114_1040671 JE.Lundberg.114_1098473 JE.Lundberg.114_1137766 JE.Lundberg.114_1333236 JE.Lundberg.114_1358885 JE.Lundberg.114_138304 JE.Lundberg.114_1470592 JE.Lundberg.114_1506091 JE.Lundberg.114_1627115 JE.Lundberg.114_195392 JE.Lundberg.114_207932 JE.Lundberg.114_21019 JE.Lundberg.114_567745 JE.Lundberg.114_651429 JE.Lundberg.114_935834 JE.Lundberg.117_1204717 JE.Lundberg.117_209630 JE.Lundberg.117_480257 JE.Lundberg.117_480498 JE.Lundberg.117_802115 JE.Lundberg.120_1040722 JE.Lundberg.120_1095400 JE.Lundberg.120_1332804 JE.Lundberg.120_1353784 JE.Lundberg.120_1359190 JE.Lundberg.120_1504150 JE.Lundberg.120_1899636 JE.Lundberg.120_1992270 JE.Lundberg.120_2217763 JE.Lundberg.120_298501 JE.Lundberg.123_1389086 JE.Lundberg.123_1654582 JE.Lundberg.123_1774565 JE.Lundberg.123_1916613 JE.Lundberg.123_2001276 JE.Lundberg.123_2001740 JE.Lundberg.123_2009780 JE.Lundberg.123_2012174 JE.Lundberg.123_474928 JE.Lundberg.126_106143 JE.Lundberg.126_1092279 JE.Lundberg.126_1180617 JE.Lundberg.126_1216518 JE.Lundberg.126_1597218 JE.Lundberg.126_1638784 JE.Lundberg.126_231855 JE.Lundberg.126_301949 JE.Lundberg.126_302005 JE.Lundberg.126_589221 JE.Lundberg.126_591547 JE.Lundberg.126_638285 JE.Lundberg.126_661259 JE.Lundberg.126_729936 JE.Lundberg.126_76580 JE.Lundberg.126_859808 JE.Lundberg.126_929456 JE.Lundberg.126_936789 JE.Lundberg.126_952169 JE.Lundberg.126_979243 JE.Lundberg.126_985564 JE.Lundberg.126_987065 JE.Lundberg.129_1040581 JE.Lundberg.129_1048311 JE.Lundberg.129_1094488 JE.Lundberg.129_1110191 JE.Lundberg.129_1143565 JE.Lundberg.129_1144126 JE.Lundberg.129_118780 JE.Lundberg.129_1205234 JE.Lundberg.129_1206896 JE.Lundberg.129_1209417 JE.Lundberg.129_122554 JE.Lundberg.129_1234342 JE.Lundberg.129_1234487 JE.Lundberg.129_1316835 JE.Lundberg.129_1345242 JE.Lundberg.129_134552 JE.Lundberg.129_1407606 JE.Lundberg.129_1450991 JE.Lundberg.129_1482319 JE.Lundberg.129_226210 JE.Lundberg.129_229380 JE.Lundberg.129_229600 JE.Lundberg.129_302262 JE.Lundberg.129_400162 JE.Lundberg.129_466307 JE.Lundberg.129_538230 JE.Lundberg.129_607511 JE.Lundberg.129_666944 JE.Lundberg.129_717210 JE.Lundberg.129_717577 JE.Lundberg.129_761656 JE.Lundberg.129_810768 JE.Lundberg.129_841836 JE.Lundberg.129_868162 JE.Lundberg.129_919878 JE.Lundberg.129_942646 JE.Lundberg.12_1267813 JE.Lundberg.12_1268098 JE.Lundberg.12_1874488 JE.Lundberg.12_2020774 JE.Lundberg.12_623771 JE.Lundberg.12_657751 JE.Lundberg.132_1039889 JE.Lundberg.132_1128085 JE.Lundberg.132_1128261 JE.Lundberg.132_1201398 JE.Lundberg.132_1229148 JE.Lundberg.132_1229365 JE.Lundberg.132_1373610 JE.Lundberg.132_1428661 JE.Lundberg.132_1436262 JE.Lundberg.132_1473992 JE.Lundberg.132_1476140 JE.Lundberg.132_1476187 JE.Lundberg.132_1569008 JE.Lundberg.132_1736443 JE.Lundberg.132_1810281 JE.Lundberg.132_1882049 JE.Lundberg.132_1908283 JE.Lundberg.132_317189 JE.Lundberg.132_360728 JE.Lundberg.132_565182 JE.Lundberg.132_575980 JE.Lundberg.132_688546 JE.Lundberg.132_71663 JE.Lundberg.132_727853 JE.Lundberg.132_752523 JE.Lundberg.132_828033 JE.Lundberg.132_898611 JE.Lundberg.132_909425 JE.Lundberg.132_919060 JE.Lundberg.135_1029784 JE.Lundberg.135_1053071 JE.Lundberg.135_1065279 JE.Lundberg.135_1070529 JE.Lundberg.135_1095802 JE.Lundberg.135_1129029 JE.Lundberg.135_1159737 JE.Lundberg.135_1191711 JE.Lundberg.135_1195641 JE.Lundberg.135_1230467 JE.Lundberg.135_1236992 JE.Lundberg.135_1271967 JE.Lundberg.135_1276756 JE.Lundberg.135_1284274 JE.Lundberg.135_13593 JE.Lundberg.135_136852 JE.Lundberg.135_136930 JE.Lundberg.135_198427 JE.Lundberg.135_281163 JE.Lundberg.135_294172 JE.Lundberg.135_297393 JE.Lundberg.135_383582 JE.Lundberg.135_490530 JE.Lundberg.135_493148 JE.Lundberg.135_493199 JE.Lundberg.135_528163 JE.Lundberg.135_5349 JE.Lundberg.135_632017 JE.Lundberg.135_63478 JE.Lundberg.135_637583 JE.Lundberg.135_665253 JE.Lundberg.135_688239 JE.Lundberg.135_69794 JE.Lundberg.135_70067 JE.Lundberg.135_702654 JE.Lundberg.135_830048 JE.Lundberg.135_831644 JE.Lundberg.135_846474 JE.Lundberg.135_852158 JE.Lundberg.135_852225 JE.Lundberg.135_904929 JE.Lundberg.135_931332 JE.Lundberg.135_965463 JE.Lundberg.138_1084962 JE.Lundberg.138_1762401 JE.Lundberg.138_1824583 JE.Lundberg.138_200170 JE.Lundberg.138_390077 JE.Lundberg.138_696008 JE.Lundberg.138_731514 JE.Lundberg.138_865029 JE.Lundberg.138_940429 JE.Lundberg.141_1015401 JE.Lundberg.141_1094013 JE.Lundberg.141_261737 JE.Lundberg.141_330056 JE.Lundberg.141_336539 JE.Lundberg.141_441715 JE.Lundberg.141_644753 JE.Lundberg.141_673378 JE.Lundberg.141_722020 JE.Lundberg.141_801022 JE.Lundberg.141_808122 JE.Lundberg.141_842581 JE.Lundberg.141_916081 JE.Lundberg.144_1100700 JE.Lundberg.144_1128111 JE.Lundberg.144_1171475 JE.Lundberg.144_1240449 JE.Lundberg.144_1261809 JE.Lundberg.144_1348242 JE.Lundberg.144_1423884 JE.Lundberg.144_1457862 JE.Lundberg.144_1518836 JE.Lundberg.144_1532330 JE.Lundberg.144_1589981 JE.Lundberg.144_254185 JE.Lundberg.144_26933 JE.Lundberg.144_298373 JE.Lundberg.144_299317 JE.Lundberg.144_326560 JE.Lundberg.144_37767 JE.Lundberg.144_400812 JE.Lundberg.144_408070 JE.Lundberg.144_443701 JE.Lundberg.144_502 JE.Lundberg.144_558655 JE.Lundberg.144_595275 JE.Lundberg.144_615618 JE.Lundberg.144_660894 JE.Lundberg.144_697305 JE.Lundberg.144_753944 JE.Lundberg.144_819725 JE.Lundberg.144_831965 JE.Lundberg.144_870578 JE.Lundberg.147_1346785 JE.Lundberg.147_1379276 JE.Lundberg.147_1639299 JE.Lundberg.147_1731902 JE.Lundberg.147_1734278 JE.Lundberg.147_1736144 JE.Lundberg.147_247651 JE.Lundberg.147_422613 JE.Lundberg.147_625277 JE.Lundberg.147_705772 JE.Lundberg.147_832041 JE.Lundberg.150_1662918 JE.Lundberg.150_91237 JE.Lundberg.153_109622 JE.Lundberg.153_606288 JE.Lundberg.156_1199115 JE.Lundberg.156_124863 JE.Lundberg.156_1310910 JE.Lundberg.156_1358411 JE.Lundberg.156_1392215 JE.Lundberg.156_1396755 JE.Lundberg.156_1591738 JE.Lundberg.156_1597494 JE.Lundberg.156_1786255 JE.Lundberg.156_310698 JE.Lundberg.156_382913 JE.Lundberg.156_587865 JE.Lundberg.15_2105273 JE.Lundberg.15_271512 JE.Lundberg.15_616307 JE.Lundberg.162_116263 JE.Lundberg.165_1052855 JE.Lundberg.165_1133925 JE.Lundberg.165_1813335 JE.Lundberg.165_182271 JE.Lundberg.165_1869106 JE.Lundberg.165_455580 JE.Lundberg.168_109519 JE.Lundberg.168_1127763 JE.Lundberg.168_15576 JE.Lundberg.168_367132 JE.Lundberg.168_537523 JE.Lundberg.168_71756 JE.Lundberg.168_870271 JE.Lundberg.171_1573185 JE.Lundberg.171_2036986 JE.Lundberg.174_690318 JE.Lundberg.174_858530 JE.Lundberg.180_1048184 JE.Lundberg.180_1052199 JE.Lundberg.180_1096189 JE.Lundberg.180_1151859 JE.Lundberg.180_1243625 JE.Lundberg.180_1374148 JE.Lundberg.180_1444518 JE.Lundberg.180_1533024 JE.Lundberg.180_1550504 JE.Lundberg.180_1591603 JE.Lundberg.180_1594910 JE.Lundberg.180_1600516 JE.Lundberg.180_172956 JE.Lundberg.180_180975 JE.Lundberg.180_206530 JE.Lundberg.180_279665 JE.Lundberg.180_335567 JE.Lundberg.180_336326 JE.Lundberg.180_341025 JE.Lundberg.180_363341 JE.Lundberg.180_380952 JE.Lundberg.180_396439 JE.Lundberg.180_411825 JE.Lundberg.180_42827 JE.Lundberg.180_442839 JE.Lundberg.180_533596 JE.Lundberg.180_544654 JE.Lundberg.180_544775 JE.Lundberg.180_87175 JE.Lundberg.180_888843 JE.Lundberg.180_95046 JE.Lundberg.180_959092 JE.Lundberg.180_983357 JE.Lundberg.183_1399744 JE.Lundberg.183_882558 JE.Lundberg.186_419246 JE.Lundberg.189_1249214 JE.Lundberg.189_1464664 JE.Lundberg.18_1415923 JE.Lundberg.18_1660076 JE.Lundberg.18_351130 JE.Lundberg.18_351302 JE.Lundberg.192_1020969 JE.Lundberg.192_1245568 JE.Lundberg.192_1762096 JE.Lundberg.192_2104043 JE.Lundberg.192_2232717 JE.Lundberg.192_2466994 JE.Lundberg.192_2476547 JE.Lundberg.192_2486723 JE.Lundberg.192_2508520 JE.Lundberg.192_2550927 JE.Lundberg.192_2666122 JE.Lundberg.192_553432 JE.Lundberg.192_607560 JE.Lundberg.192_691789 JE.Lundberg.192_940557 JE.Lundberg.192_952864 JE.Lundberg.21_104862 JE.Lundberg.21_1149607 JE.Lundberg.21_1324634 JE.Lundberg.21_1330142 JE.Lundberg.21_1860964 JE.Lundberg.21_204912 JE.Lundberg.21_412405 JE.Lundberg.21_589310 JE.Lundberg.21_759265 JE.Lundberg.21_909221 JE.Lundberg.24_1036457 JE.Lundberg.24_1036481 JE.Lundberg.24_1124183 JE.Lundberg.24_1150748 JE.Lundberg.24_1150838 JE.Lundberg.24_1366475 JE.Lundberg.24_1621312 JE.Lundberg.24_1884809 JE.Lundberg.24_2014145 JE.Lundberg.24_2020946 JE.Lundberg.24_466401 JE.Lundberg.24_533830 JE.Lundberg.24_927182 JE.Lundberg.27_1620414 JE.Lundberg.27_1834108 JE.Lundberg.27_2145140 JE.Lundberg.27_2152628 JE.Lundberg.27_393027 JE.Lundberg.27_772446 JE.Lundberg.30_1474820 JE.Lundberg.30_1616838 JE.Lundberg.30_420477 JE.Lundberg.30_483517 JE.Lundberg.30_830956 JE.Lundberg.33_1042725 JE.Lundberg.33_154803 JE.Lundberg.33_337894 JE.Lundberg.33_503176 JE.Lundberg.33_562052 JE.Lundberg.33_640791 JE.Lundberg.33_656114 JE.Lundberg.33_74217 JE.Lundberg.33_815660 JE.Lundberg.33_842546 JE.Lundberg.33_962650 JE.Lundberg.36_1049682 JE.Lundberg.36_1077669 JE.Lundberg.36_1555235 JE.Lundberg.36_24708 JE.Lundberg.36_464511 JE.Lundberg.36_57731 JE.Lundberg.36_629872 JE.Lundberg.36_963501 JE.Lundberg.39_1126021 JE.Lundberg.39_1268545 JE.Lundberg.39_1268688 JE.Lundberg.39_1274248 JE.Lundberg.39_1537254 JE.Lundberg.39_1644097 JE.Lundberg.39_311650 JE.Lundberg.39_428152 JE.Lundberg.39_442022 JE.Lundberg.39_526990 JE.Lundberg.39_571198 JE.Lundberg.3_1199421 JE.Lundberg.3_1222927 JE.Lundberg.3_1710943 JE.Lundberg.3_2187083 JE.Lundberg.3_2491009 JE.Lundberg.3_2909507 JE.Lundberg.3_3103433 JE.Lundberg.42_1050214 JE.Lundberg.42_1544918 JE.Lundberg.42_1575075 JE.Lundberg.42_1659519 JE.Lundberg.42_218186 JE.Lundberg.42_231032 JE.Lundberg.42_386613 JE.Lundberg.42_41672 JE.Lundberg.42_71992 JE.Lundberg.42_733636 JE.Lundberg.45_1047958 JE.Lundberg.45_1210126 JE.Lundberg.45_1447058 JE.Lundberg.45_213972 JE.Lundberg.45_342705 JE.Lundberg.45_381053 JE.Lundberg.45_473761 JE.Lundberg.45_549754 JE.Lundberg.45_77712 JE.Lundberg.45_828622 JE.Lundberg.45_830445 JE.Lundberg.45_914947 JE.Lundberg.48_1018190 JE.Lundberg.48_1023566 JE.Lundberg.48_1028092 JE.Lundberg.48_1332188 JE.Lundberg.48_1352609 JE.Lundberg.48_138090 JE.Lundberg.48_1399034 JE.Lundberg.48_1401387 JE.Lundberg.48_1576482 JE.Lundberg.48_1600690 JE.Lundberg.48_1619497 JE.Lundberg.48_1661389 JE.Lundberg.48_1759338 JE.Lundberg.48_183715 JE.Lundberg.48_207069 JE.Lundberg.48_207261 JE.Lundberg.48_207356 JE.Lundberg.48_294147 JE.Lundberg.48_344127 JE.Lundberg.48_362567 JE.Lundberg.48_368401 JE.Lundberg.48_423204 JE.Lundberg.48_43758 JE.Lundberg.48_528372 JE.Lundberg.48_529818 JE.Lundberg.48_550245 JE.Lundberg.48_577235 JE.Lundberg.48_680615 JE.Lundberg.48_790071 JE.Lundberg.48_794926 JE.Lundberg.48_862151 JE.Lundberg.48_904951 JE.Lundberg.48_952755 JE.Lundberg.48_959197 JE.Lundberg.51_1086955 JE.Lundberg.51_1228616 JE.Lundberg.51_1281450 JE.Lundberg.51_1291159 JE.Lundberg.51_1353336 JE.Lundberg.51_1414157 JE.Lundberg.51_1423350 JE.Lundberg.51_1486682 JE.Lundberg.51_1489323 JE.Lundberg.51_1507621 JE.Lundberg.51_1690625 JE.Lundberg.51_1911457 JE.Lundberg.51_1989477 JE.Lundberg.51_2045358 JE.Lundberg.51_219293 JE.Lundberg.51_2193942 JE.Lundberg.51_2226777 JE.Lundberg.51_2306582 JE.Lundberg.51_2313242 JE.Lundberg.51_2338487 JE.Lundberg.51_2349134 JE.Lundberg.51_2379781 JE.Lundberg.51_2395493 JE.Lundberg.51_2395703 JE.Lundberg.51_2429979 JE.Lundberg.51_2474118 JE.Lundberg.51_2571353 JE.Lundberg.51_356889 JE.Lundberg.51_410389 JE.Lundberg.51_441358 JE.Lundberg.51_552065 JE.Lundberg.51_613755 JE.Lundberg.51_8992 JE.Lundberg.51_904874 JE.Lundberg.51_957758 JE.Lundberg.54_1033621 JE.Lundberg.54_1053305 JE.Lundberg.54_1118964 JE.Lundberg.54_1127278 JE.Lundberg.54_1244929 JE.Lundberg.54_1290373 JE.Lundberg.54_1295517 JE.Lundberg.54_1295522 JE.Lundberg.54_1304003 JE.Lundberg.54_1334392 JE.Lundberg.54_1386216 JE.Lundberg.54_1386341 JE.Lundberg.54_1391785 JE.Lundberg.54_1410531 JE.Lundberg.54_1420209 JE.Lundberg.54_1420440 JE.Lundberg.54_1421933 JE.Lundberg.54_1486883 JE.Lundberg.54_1491912 JE.Lundberg.54_1492077 JE.Lundberg.54_1497475 JE.Lundberg.54_1582109 JE.Lundberg.54_1582691 JE.Lundberg.54_159808 JE.Lundberg.54_1636036 JE.Lundberg.54_1637679 JE.Lundberg.54_1653592 JE.Lundberg.54_1713693 JE.Lundberg.54_1742223 JE.Lundberg.54_1794837 JE.Lundberg.54_1908164 JE.Lundberg.54_246822 JE.Lundberg.54_274838 JE.Lundberg.54_280094 JE.Lundberg.54_367122 JE.Lundberg.54_403633 JE.Lundberg.54_404188 JE.Lundberg.54_483241 JE.Lundberg.54_57199 JE.Lundberg.54_574780 JE.Lundberg.54_612462 JE.Lundberg.54_612646 JE.Lundberg.54_615219 JE.Lundberg.54_617041 JE.Lundberg.54_667964 JE.Lundberg.54_673495 JE.Lundberg.54_69477 JE.Lundberg.54_707795 JE.Lundberg.54_777278 JE.Lundberg.54_883089 JE.Lundberg.54_950630 JE.Lundberg.54_974809 JE.Lundberg.57_1033480 JE.Lundberg.57_1234634 JE.Lundberg.57_1254212 JE.Lundberg.57_1359725 JE.Lundberg.57_1589289 JE.Lundberg.57_1657831 JE.Lundberg.57_1765867 JE.Lundberg.57_1864062 JE.Lundberg.57_2041643 JE.Lundberg.57_25534 JE.Lundberg.57_31300 JE.Lundberg.57_322495 JE.Lundberg.57_467863 JE.Lundberg.57_485958 JE.Lundberg.57_618308 JE.Lundberg.57_631611 JE.Lundberg.57_631621 JE.Lundberg.57_702188 JE.Lundberg.57_702430 JE.Lundberg.57_905211 JE.Lundberg.57_910640 JE.Lundberg.60_2187213 JE.Lundberg.66_739829 JE.Lundberg.6_1126982 JE.Lundberg.6_1525983 JE.Lundberg.6_1923898 JE.Lundberg.6_2074535 JE.Lundberg.6_2074554 JE.Lundberg.6_2322129 JE.Lundberg.6_2340504 JE.Lundberg.6_389924 JE.Lundberg.72_542007 JE.Lundberg.75_1479619 JE.Lundberg.75_1570986 JE.Lundberg.75_2161694 JE.Lundberg.75_508751 JE.Lundberg.78_30054 JE.Lundberg.81_1467709 JE.Lundberg.84_1002032 JE.Lundberg.84_1213407 JE.Lundberg.84_1255845 JE.Lundberg.84_1375110 JE.Lundberg.84_1388496 JE.Lundberg.84_1542408 JE.Lundberg.84_1589916 JE.Lundberg.84_1674322 JE.Lundberg.84_310583 JE.Lundberg.84_345528 JE.Lundberg.84_360928 JE.Lundberg.84_553313 JE.Lundberg.84_621191 JE.Lundberg.84_647857 JE.Lundberg.84_918161 JE.Lundberg.87_1207817 JE.Lundberg.87_295924 JE.Lundberg.93_1047725 JE.Lundberg.93_1095877 JE.Lundberg.93_12731 JE.Lundberg.93_133986 JE.Lundberg.93_1634735 JE.Lundberg.93_1904805 JE.Lundberg.93_2215445 JE.Lundberg.93_234571 JE.Lundberg.96_519536 JE.Lundberg.96_929535 JE.Lundberg.99_1211237 JE.Lundberg.99_1454523 JE.Lundberg.99_1626752 JE.Lundberg.99_1770440 JE.Lundberg.99_2100734 JE.Lundberg.99_2339337 JE.Lundberg.99_583434 JE.Lundberg.99_600273 JE.Lundberg.9_1961090 JE.Lundberg.9_671588 JE.Soil.104_1084991 JE.Soil.104_1514291 JE.Soil.104_1646501 JE.Soil.104_235870 JE.Soil.108_1242535 JE.Soil.108_212482 JE.Soil.108_589769 JE.Soil.112_1010773 JE.Soil.112_1069086 JE.Soil.112_1211902 JE.Soil.112_1263685 JE.Soil.112_213579 JE.Soil.112_278110 JE.Soil.120_1048637 JE.Soil.120_785923 JE.Soil.120_977326 JE.Soil.136_284363 JE.Soil.136_52585 JE.Soil.144_2376452 JE.Soil.144_2844688 JE.Soil.16_192444 JE.Soil.16_2515084 JE.Soil.184_1383689 JE.Soil.192_1331560 JE.Soil.204_1510853 JE.Soil.20_2396877 JE.Soil.216_1288156 JE.Soil.228_1444748 JE.Soil.228_1744909 JE.Soil.228_222890 JE.Soil.228_355213 JE.Soil.232_718969 JE.Soil.232_860173 JE.Soil.236_2085962 JE.Soil.244_1545442 JE.Soil.244_1917266 JE.Soil.244_755105 JE.Soil.248_1443983 JE.Soil.248_1814981 JE.Soil.248_483425 JE.Soil.252_1198663 JE.Soil.252_1218289 JE.Soil.252_1220289 JE.Soil.252_1418585 JE.Soil.252_87030 JE.Soil.256_1211263 JE.Soil.256_146556 JE.Soil.256_1545703 JE.Soil.256_1738602 JE.Soil.256_301813 JE.Soil.256_323273 JE.Soil.256_324129 JE.Soil.256_325630 JE.Soil.256_951321 JE.Soil.256_967280 JE.Soil.256_989375 JE.Soil.264_1304148 JE.Soil.268_103304 JE.Soil.268_370582 JE.Soil.280_3027260 JE.Soil.280_3311932 JE.Soil.280_3440318 JE.Soil.280_392133 JE.Soil.284_198201 JE.Soil.304_1571608 JE.Soil.308_410702 JE.Soil.308_483482 JE.Soil.316_439651 JE.Soil.320_3058000 JE.Soil.320_604902 JE.Soil.320_708345 JE.Soil.32_118677 JE.Soil.40_1421323 JE.Soil.40_1525563 JE.Soil.4_589259 JE.Soil.52_201050 JE.Soil.56_1261810 JE.Soil.56_698431 JE.Soil.56_937905 JE.Soil.60_355311 JE.Soil.64_1055567 JE.Soil.64_1236770 JE.Soil.68_1694747 JE.Soil.72_36081 JE.Soil.76_226807 JE.Soil.80_1897852 JE.Soil.88_613353 JE.Soil.8_2114157 JE.Soil.8_238329 JE.Soil.96_223853 JE.Lundberg.108_1302349 JE.Lundberg.114_394884 JE.Lundberg.114_700955 JE.Lundberg.114_985971 JE.Lundberg.114_1165715 JE.Lundberg.114_1165843 JE.Lundberg.123_178053 JE.Lundberg.123_324186 JE.Lundberg.123_643411 JE.Lundberg.123_849328 JE.Lundberg.123_1799925 JE.Lundberg.123_1944204 JE.Lundberg.126_103897 JE.Lundberg.126_220282 JE.Lundberg.126_371485 JE.Lundberg.126_589301 JE.Lundberg.126_772584 JE.Lundberg.126_772911 JE.Lundberg.126_809138 JE.Lundberg.126_854806 JE.Lundberg.126_898152 JE.Lundberg.126_1240649 JE.Lundberg.126_1402093 JE.Lundberg.126_1483522 JE.Lundberg.126_1612751 JE.Lundberg.129_43536 JE.Lundberg.129_83569 JE.Lundberg.129_157166 JE.Lundberg.129_157255 JE.Lundberg.129_170809 JE.Lundberg.129_179576 JE.Lundberg.129_213758 JE.Lundberg.129_219624 JE.Lundberg.129_246445 JE.Lundberg.129_257564 JE.Lundberg.129_274936 JE.Lundberg.129_328498 JE.Lundberg.129_400325 JE.Lundberg.129_430077 JE.Lundberg.129_452483 JE.Lundberg.129_476170 JE.Lundberg.129_481548 JE.Lundberg.129_514727 JE.Lundberg.129_538067 JE.Lundberg.129_543687 JE.Lundberg.129_607762 JE.Lundberg.129_666755 JE.Lundberg.129_682615 JE.Lundberg.129_688375 JE.Lundberg.129_694775 JE.Lundberg.129_699013 JE.Lundberg.129_722073 JE.Lundberg.129_722236 JE.Lundberg.129_734714 JE.Lundberg.129_734807 JE.Lundberg.129_844653 JE.Lundberg.129_853240 JE.Lundberg.129_858236 JE.Lundberg.129_925367 JE.Lundberg.129_927522 JE.Lundberg.129_942959 JE.Lundberg.129_1038953 JE.Lundberg.129_1048372 JE.Lundberg.129_1281058 JE.Lundberg.129_1317067 JE.Lundberg.129_1350824 JE.Lundberg.129_1407656 JE.Lundberg.129_1690860 JE.Lundberg.129_1700304 JE.Lundberg.12_1138079 JE.Lundberg.12_1764393 JE.Lundberg.132_36987 JE.Lundberg.132_169053 JE.Lundberg.132_241593 JE.Lundberg.132_296962 JE.Lundberg.132_322449 JE.Lundberg.132_473830 JE.Lundberg.132_654358 JE.Lundberg.132_980410 JE.Lundberg.132_1047934 JE.Lundberg.132_1138326 JE.Lundberg.132_1642869 JE.Lundberg.135_85874 JE.Lundberg.135_92972 JE.Lundberg.135_542653 JE.Lundberg.135_637177 JE.Lundberg.135_665381 JE.Lundberg.135_705200 JE.Lundberg.135_839295 JE.Lundberg.135_980283 JE.Lundberg.138_14560 JE.Lundberg.138_395351 JE.Lundberg.138_651975 JE.Lundberg.138_731729 JE.Lundberg.138_1085177 JE.Lundberg.138_1408945 JE.Lundberg.138_1657038 JE.Lundberg.138_1784281 JE.Lundberg.141_357114 JE.Lundberg.141_529952 JE.Lundberg.141_654266 JE.Lundberg.141_655134 JE.Lundberg.141_794884 JE.Lundberg.141_842389 JE.Lundberg.141_1006039 JE.Lundberg.141_1014590 JE.Lundberg.144_63623 JE.Lundberg.144_89855 JE.Lundberg.144_109016 JE.Lundberg.144_253280 JE.Lundberg.144_359001 JE.Lundberg.144_781915 JE.Lundberg.144_820655 JE.Lundberg.144_875694 JE.Lundberg.144_1050783 JE.Lundberg.144_1051059 JE.Lundberg.144_1069843 JE.Lundberg.144_1089237 JE.Lundberg.144_1092060 JE.Lundberg.144_1499207 JE.Lundberg.144_1508509 JE.Lundberg.144_1622999 JE.Lundberg.147_194867 JE.Lundberg.147_205592 JE.Lundberg.147_301439 JE.Lundberg.147_367514 JE.Lundberg.147_369049 JE.Lundberg.147_608073 JE.Lundberg.147_644693 JE.Lundberg.147_644839 JE.Lundberg.147_822903 JE.Lundberg.147_900799 JE.Lundberg.147_1159539 JE.Lundberg.147_1230400 JE.Lundberg.147_1259556 JE.Lundberg.147_1270689 JE.Lundberg.147_1270718 JE.Lundberg.147_1383951 JE.Lundberg.147_1408433 JE.Lundberg.147_1536671 JE.Lundberg.147_1584691 JE.Lundberg.147_1596999 JE.Lundberg.150_93506 JE.Lundberg.150_110252 JE.Lundberg.150_125383 JE.Lundberg.150_169252 JE.Lundberg.150_273040 JE.Lundberg.150_473816 JE.Lundberg.150_559661 JE.Lundberg.150_621980 JE.Lundberg.150_852268 JE.Lundberg.150_939210 JE.Lundberg.150_997966 JE.Lundberg.150_1453068 JE.Lundberg.150_1461172 JE.Lundberg.150_1466570 JE.Lundberg.150_1480599 JE.Lundberg.150_1566549 JE.Lundberg.150_1597035 JE.Lundberg.150_1620722 JE.Lundberg.150_1664139 JE.Lundberg.150_1664259 JE.Lundberg.150_1801001 JE.Lundberg.153_278602 JE.Lundberg.153_323755 JE.Lundberg.153_375923 JE.Lundberg.153_733577 JE.Lundberg.153_914424 JE.Lundberg.153_1289697 JE.Lundberg.153_1309319 JE.Lundberg.153_1369895 JE.Lundberg.153_1384612 JE.Lundberg.153_1384801 JE.Lundberg.153_2042833 JE.Lundberg.153_2059063 JE.Lundberg.156_90985 JE.Lundberg.156_207298 JE.Lundberg.156_254138 JE.Lundberg.156_410384 JE.Lundberg.156_954012 JE.Lundberg.156_959705 JE.Lundberg.156_973559 JE.Lundberg.156_1107571 JE.Lundberg.156_1156644 JE.Lundberg.156_1169148 JE.Lundberg.156_1169342 JE.Lundberg.156_1253921 JE.Lundberg.156_1418863 JE.Lundberg.156_1500655 JE.Lundberg.156_1648854 JE.Lundberg.156_1878097 JE.Lundberg.159_197313 JE.Lundberg.159_228176 JE.Lundberg.159_805375 JE.Lundberg.165_103838 JE.Lundberg.165_462615 JE.Lundberg.165_533087 JE.Lundberg.165_559694 JE.Lundberg.165_564925 JE.Lundberg.165_1022374 JE.Lundberg.165_1022514 JE.Lundberg.165_1143254 JE.Lundberg.165_1178582 JE.Lundberg.165_1215224 JE.Lundberg.165_1297664 JE.Lundberg.165_1674620 JE.Lundberg.165_1811190 JE.Lundberg.165_1811373 JE.Lundberg.165_1933752 JE.Lundberg.165_1968175 JE.Lundberg.168_279323 JE.Lundberg.168_393661 JE.Lundberg.168_476470 JE.Lundberg.168_575164 JE.Lundberg.168_649058 JE.Lundberg.168_718230 JE.Lundberg.168_848098 JE.Lundberg.168_848428 JE.Lundberg.168_929931 JE.Lundberg.168_948337 JE.Lundberg.168_1006495 JE.Lundberg.168_1006706 JE.Lundberg.168_1079599 JE.Lundberg.168_1079661 JE.Lundberg.168_1122215 JE.Lundberg.168_1395181 JE.Lundberg.168_1499461 JE.Lundberg.168_1556356 JE.Lundberg.171_372207 JE.Lundberg.171_821910 JE.Lundberg.174_275708 JE.Lundberg.174_475760 JE.Lundberg.174_505994 JE.Lundberg.177_114668 JE.Lundberg.177_322678 JE.Lundberg.177_430944 JE.Lundberg.177_605750 JE.Lundberg.180_18663 JE.Lundberg.180_140172 JE.Lundberg.180_154636 JE.Lundberg.180_160039 JE.Lundberg.180_168193 JE.Lundberg.180_199675 JE.Lundberg.180_290293 JE.Lundberg.180_295528 JE.Lundberg.180_298020 JE.Lundberg.180_309094 JE.Lundberg.180_309418 JE.Lundberg.180_316672 JE.Lundberg.180_322611 JE.Lundberg.180_322778 JE.Lundberg.180_324828 JE.Lundberg.180_336473 JE.Lundberg.180_340919 JE.Lundberg.180_345933 JE.Lundberg.180_353496 JE.Lundberg.180_369587 JE.Lundberg.180_382347 JE.Lundberg.180_391031 JE.Lundberg.180_399193 JE.Lundberg.180_409663 JE.Lundberg.180_411641 JE.Lundberg.180_432415 JE.Lundberg.180_432541 JE.Lundberg.180_433551 JE.Lundberg.180_433591 JE.Lundberg.180_479843 JE.Lundberg.180_479869 JE.Lundberg.180_488533 JE.Lundberg.180_495131 JE.Lundberg.180_496241 JE.Lundberg.180_496904 JE.Lundberg.180_502911 JE.Lundberg.180_520873 JE.Lundberg.180_521312 JE.Lundberg.180_542444 JE.Lundberg.180_542593 JE.Lundberg.180_544879 JE.Lundberg.180_575555 JE.Lundberg.180_600087 JE.Lundberg.180_623822 JE.Lundberg.180_624229 JE.Lundberg.180_640976 JE.Lundberg.180_668265 JE.Lundberg.180_670993 JE.Lundberg.180_671628 JE.Lundberg.180_691792 JE.Lundberg.180_732508 JE.Lundberg.180_755308 JE.Lundberg.180_775031 JE.Lundberg.180_775132 JE.Lundberg.180_775395 JE.Lundberg.180_784102 JE.Lundberg.180_784334 JE.Lundberg.180_785765 JE.Lundberg.180_821722 JE.Lundberg.180_823941 JE.Lundberg.180_836183 JE.Lundberg.180_855351 JE.Lundberg.180_858936 JE.Lundberg.180_893742 JE.Lundberg.180_899874 JE.Lundberg.180_910848 JE.Lundberg.180_911157 JE.Lundberg.180_925338 JE.Lundberg.180_958233 JE.Lundberg.180_958384 JE.Lundberg.180_1002399 JE.Lundberg.180_1022402 JE.Lundberg.180_1027580 JE.Lundberg.180_1043228 JE.Lundberg.180_1046762 JE.Lundberg.180_1052233 JE.Lundberg.180_1054091 JE.Lundberg.180_1073506 JE.Lundberg.180_1073553 JE.Lundberg.180_1073757 JE.Lundberg.180_1086912 JE.Lundberg.180_1107880 JE.Lundberg.180_1108083 JE.Lundberg.180_1117880 JE.Lundberg.180_1133216 JE.Lundberg.180_1148702 JE.Lundberg.180_1148948 JE.Lundberg.180_1171862 JE.Lundberg.180_1178344 JE.Lundberg.180_1201924 JE.Lundberg.180_1219043 JE.Lundberg.180_1230087 JE.Lundberg.180_1230999 JE.Lundberg.180_1293079 JE.Lundberg.180_1296464 JE.Lundberg.180_1305602 JE.Lundberg.180_1305887 JE.Lundberg.180_1326512 JE.Lundberg.180_1341014 JE.Lundberg.180_1349334 JE.Lundberg.180_1360227 JE.Lundberg.180_1379864 JE.Lundberg.180_1414955 JE.Lundberg.180_1442572 JE.Lundberg.180_1456403 JE.Lundberg.180_1471872 JE.Lundberg.180_1472079 JE.Lundberg.180_1487887 JE.Lundberg.180_1498667 JE.Lundberg.180_1499459 JE.Lundberg.180_1501113 JE.Lundberg.180_1529374 JE.Lundberg.180_1544356 JE.Lundberg.180_1548285 JE.Lundberg.180_1563469 JE.Lundberg.180_1579430 JE.Lundberg.180_1593017 JE.Lundberg.180_1604953 JE.Lundberg.180_1605058 JE.Lundberg.180_1605205 JE.Lundberg.180_1607405 JE.Lundberg.180_1614298 JE.Lundberg.180_1636837 JE.Lundberg.183_57056 JE.Lundberg.183_907209 JE.Lundberg.183_943435 JE.Lundberg.183_1086734 JE.Lundberg.183_1086832 JE.Lundberg.183_1094941 JE.Lundberg.186_1308110 JE.Lundberg.189_361775 JE.Lundberg.189_924547 JE.Lundberg.189_1068271 JE.Lundberg.18_494674 JE.Lundberg.18_716793 JE.Lundberg.18_1771844 JE.Lundberg.192_144391 JE.Lundberg.192_144690 JE.Lundberg.192_186761 JE.Lundberg.192_256671 JE.Lundberg.192_261303 JE.Lundberg.192_357123 JE.Lundberg.192_502318 JE.Lundberg.192_546857 JE.Lundberg.192_598643 JE.Lundberg.192_598778 JE.Lundberg.192_1140887 JE.Lundberg.192_1283437 JE.Lundberg.192_1416416 JE.Lundberg.192_1416562 JE.Lundberg.192_1675554 JE.Lundberg.192_1696101 JE.Lundberg.192_1762240 JE.Lundberg.192_1831363 JE.Lundberg.192_2090186 JE.Lundberg.192_2217084 JE.Lundberg.192_2329210 JE.Lundberg.192_2348819 JE.Lundberg.192_2637007 JE.Lundberg.192_2637223 JE.Lundberg.192_2658900 JE.Lundberg.21_909120 JE.Lundberg.27_104038 JE.Lundberg.27_104334 JE.Lundberg.27_574092 JE.Lundberg.27_1731410 JE.Lundberg.33_61416 JE.Lundberg.33_228428 JE.Lundberg.33_255728 JE.Lundberg.33_283216 JE.Lundberg.33_302130 JE.Lundberg.33_392460 JE.Lundberg.33_408941 JE.Lundberg.33_409084 JE.Lundberg.33_675555 JE.Lundberg.33_818275 JE.Lundberg.33_872125 JE.Lundberg.33_888444 JE.Lundberg.33_982166 JE.Lundberg.36_101827 JE.Lundberg.36_597470 JE.Lundberg.36_947690 JE.Lundberg.36_1246029 JE.Lundberg.36_2151821 JE.Lundberg.39_129940 JE.Lundberg.39_362547 JE.Lundberg.39_682726 JE.Lundberg.39_761688 JE.Lundberg.39_941833 JE.Lundberg.39_1083025 JE.Lundberg.39_1269221 JE.Lundberg.39_1484567 JE.Lundberg.39_1662929 JE.Lundberg.39_1665032 JE.Lundberg.39_1800838 JE.Lundberg.39_1869342 JE.Lundberg.3_2805063 JE.Lundberg.3_3103694 JE.Lundberg.42_51971 JE.Lundberg.42_177415 JE.Lundberg.42_177732 JE.Lundberg.42_963825 JE.Lundberg.42_1125831 JE.Lundberg.42_1129743 JE.Lundberg.42_1331875 JE.Lundberg.45_32093 JE.Lundberg.45_549874 JE.Lundberg.45_1003206 JE.Lundberg.45_1042079 JE.Lundberg.45_1064895 JE.Lundberg.45_1151570 JE.Lundberg.45_1518579 JE.Lundberg.48_352073 JE.Lundberg.48_371794 JE.Lundberg.48_381007 JE.Lundberg.48_651616 JE.Lundberg.48_929820 JE.Lundberg.48_1098084 JE.Lundberg.48_1237683 JE.Lundberg.48_1586905 JE.Lundberg.48_1746185 JE.Lundberg.51_44627 JE.Lundberg.51_197179 JE.Lundberg.51_210929 JE.Lundberg.51_542836 JE.Lundberg.51_1202212 JE.Lundberg.51_1814610 JE.Lundberg.51_2186120 JE.Lundberg.51_2217836 JE.Lundberg.54_38885 JE.Lundberg.54_57943 JE.Lundberg.54_131671 JE.Lundberg.54_133501 JE.Lundberg.54_214594 JE.Lundberg.54_278774 JE.Lundberg.54_292485 JE.Lundberg.54_378717 JE.Lundberg.54_398844 JE.Lundberg.54_418651 JE.Lundberg.54_468113 JE.Lundberg.54_495222 JE.Lundberg.54_572294 JE.Lundberg.54_587896 JE.Lundberg.54_637284 JE.Lundberg.54_691686 JE.Lundberg.54_729670 JE.Lundberg.54_737299 JE.Lundberg.54_885148 JE.Lundberg.54_939819 JE.Lundberg.54_943564 JE.Lundberg.54_960272 JE.Lundberg.54_962458 JE.Lundberg.54_1053129 JE.Lundberg.54_1078867 JE.Lundberg.54_1085003 JE.Lundberg.54_1141056 JE.Lundberg.54_1168905 JE.Lundberg.54_1203129 JE.Lundberg.54_1255078 JE.Lundberg.54_1290226 JE.Lundberg.54_1309544 JE.Lundberg.54_1360125 JE.Lundberg.54_1386158 JE.Lundberg.54_1446696 JE.Lundberg.54_1446848 JE.Lundberg.54_1590453 JE.Lundberg.54_1593193 JE.Lundberg.54_1623268 JE.Lundberg.54_1628807 JE.Lundberg.54_1657424 JE.Lundberg.54_1725540 JE.Lundberg.54_1744381 JE.Lundberg.54_1771109 JE.Lundberg.54_1877833 JE.Lundberg.54_1902729 JE.Lundberg.57_10114 JE.Lundberg.57_39330 JE.Lundberg.57_78935 JE.Lundberg.57_236638 JE.Lundberg.57_394767 JE.Lundberg.57_617726 JE.Lundberg.57_753259 JE.Lundberg.57_870140 JE.Lundberg.57_900589 JE.Lundberg.57_904891 JE.Lundberg.57_1118219 JE.Lundberg.57_1118480 JE.Lundberg.57_1626006 JE.Lundberg.57_1913490 JE.Lundberg.57_2095941 JE.Lundberg.6_1401536 JE.Lundberg.6_1724578 JE.Lundberg.6_1854326 JE.Lundberg.75_162856 JE.Lundberg.75_169227 JE.Lundberg.75_526041 JE.Lundberg.75_526317 JE.Lundberg.75_529935 JE.Lundberg.75_563473 JE.Lundberg.75_884450 JE.Lundberg.75_919482 JE.Lundberg.75_922139 JE.Lundberg.75_934165 JE.Lundberg.75_1113674 JE.Lundberg.75_1115021 JE.Lundberg.75_1149429 JE.Lundberg.75_1154539 JE.Lundberg.75_1338335 JE.Lundberg.75_1436840 JE.Lundberg.75_1479416 JE.Lundberg.75_1492208 JE.Lundberg.75_1512501 JE.Lundberg.75_1523501 JE.Lundberg.75_1646813 JE.Lundberg.75_1655997 JE.Lundberg.75_1726982 JE.Lundberg.75_1729094 JE.Lundberg.75_1734136 JE.Lundberg.75_1840578 JE.Lundberg.75_1978254 JE.Lundberg.75_1983677 JE.Lundberg.75_2066071 JE.Lundberg.75_2140625 JE.Lundberg.75_2161909 JE.Lundberg.75_2167261 JE.Lundberg.75_2187363 JE.Lundberg.75_2252028 JE.Lundberg.75_2252666 JE.Lundberg.78_97186 JE.Lundberg.78_528238 JE.Lundberg.78_574719 JE.Lundberg.78_1023653 JE.Lundberg.78_1274629 JE.Lundberg.78_1347150 JE.Lundberg.81_790206 JE.Lundberg.81_1187290 JE.Lundberg.81_2059042 JE.Lundberg.84_36374 JE.Lundberg.84_42568 JE.Lundberg.84_50132 JE.Lundberg.84_165217 JE.Lundberg.84_201584 JE.Lundberg.84_206690 JE.Lundberg.84_222215 JE.Lundberg.84_322648 JE.Lundberg.84_361136 JE.Lundberg.84_361186 JE.Lundberg.84_384936 JE.Lundberg.84_432748 JE.Lundberg.84_556588 JE.Lundberg.84_644958 JE.Lundberg.84_677120 JE.Lundberg.84_740114 JE.Lundberg.84_740204 JE.Lundberg.84_745136 JE.Lundberg.84_808575 JE.Lundberg.84_821754 JE.Lundberg.84_845523 JE.Lundberg.84_921650 JE.Lundberg.84_926706 JE.Lundberg.84_997842 JE.Lundberg.84_1003059 JE.Lundberg.84_1043416 JE.Lundberg.84_1118551 JE.Lundberg.84_1118841 JE.Lundberg.84_1152615 JE.Lundberg.84_1224619 JE.Lundberg.84_1224691 JE.Lundberg.84_1229740 JE.Lundberg.84_1251079 JE.Lundberg.84_1305693 JE.Lundberg.84_1371242 JE.Lundberg.84_1376936 JE.Lundberg.84_1397806 JE.Lundberg.84_1490482 JE.Lundberg.84_1490673 JE.Lundberg.84_1580861 JE.Lundberg.84_1630494 JE.Lundberg.84_1648565 JE.Lundberg.84_1787880 JE.Lundberg.84_1787890 JE.Lundberg.84_1806169 JE.Lundberg.84_1813418 JE.Lundberg.84_1853747 JE.Lundberg.84_1867013 JE.Lundberg.90_31399 JE.Lundberg.90_1474310 JE.Lundberg.93_113865 JE.Lundberg.93_134391 JE.Lundberg.93_587378 JE.Lundberg.93_587437 JE.Lundberg.93_918204 JE.Lundberg.93_1099070 JE.Lundberg.93_1099192 JE.Lundberg.93_1099242 JE.Lundberg.93_1148113 JE.Lundberg.93_1221386 JE.Lundberg.93_1321225 JE.Lundberg.93_1354578 JE.Lundberg.93_1388290 JE.Lundberg.93_1443987 JE.Lundberg.93_1594065 JE.Lundberg.93_1594450 JE.Lundberg.93_1634573 JE.Lundberg.93_1634822 JE.Lundberg.93_1756741 JE.Lundberg.93_1756817 JE.Lundberg.93_1857687 JE.Lundberg.93_1957686 JE.Lundberg.96_408265 JE.Lundberg.96_783646 JE.Lundberg.96_1202158 JE.Lundberg.96_1354743 JE.Lundberg.96_1757234 JE.Lundberg.96_1757412 JE.Lundberg.99_1605690 JE.Soil.100_799580 JE.Soil.104_135894 JE.Soil.104_164898 JE.Soil.104_244178 JE.Soil.104_302445 JE.Soil.104_864378 JE.Soil.104_894516 JE.Soil.104_928772 JE.Soil.104_1013292 JE.Soil.104_1032134 JE.Soil.104_1107360 JE.Soil.104_1123561 JE.Soil.104_1125791 JE.Soil.104_1292413 JE.Soil.104_1379245 JE.Soil.104_1379304 JE.Soil.104_1428073 JE.Soil.104_1487207 JE.Soil.104_1583798 JE.Soil.104_1592689 JE.Soil.104_1650843 JE.Soil.104_1719070 JE.Soil.108_21385 JE.Soil.108_155177 JE.Soil.108_184765 JE.Soil.108_212663 JE.Soil.108_441389 JE.Soil.108_701857 JE.Soil.108_863929 JE.Soil.108_954817 JE.Soil.108_956355 JE.Soil.108_1082155 JE.Soil.108_1224357 JE.Soil.108_1226739 JE.Soil.108_1309744 JE.Soil.112_48595 JE.Soil.112_73085 JE.Soil.112_372093 JE.Soil.112_400100 JE.Soil.112_400180 JE.Soil.112_426206 JE.Soil.112_674410 JE.Soil.116_462721 JE.Soil.116_466993 JE.Soil.116_518319 JE.Soil.116_856089 JE.Soil.120_171533 JE.Soil.120_206955 JE.Soil.120_207017 JE.Soil.120_346445 JE.Soil.120_401566 JE.Soil.120_460543 JE.Soil.120_609270 JE.Soil.120_632318 JE.Soil.120_876144 JE.Soil.120_916774 JE.Soil.120_916921 JE.Soil.136_73745 JE.Soil.136_1271936 JE.Soil.144_881507 JE.Soil.184_942612 JE.Soil.192_1223265 JE.Soil.192_1224128 JE.Soil.204_1502494 JE.Soil.20_817888 JE.Soil.216_1975104 JE.Soil.224_493371 JE.Soil.228_201281 JE.Soil.228_488693 JE.Soil.228_505868 JE.Soil.228_1115347 JE.Soil.228_1134706 JE.Soil.228_1797224 JE.Soil.228_1842014 JE.Soil.236_147015 JE.Soil.240_374680 JE.Soil.244_109174 JE.Soil.244_335714 JE.Soil.244_613460 JE.Soil.244_753048 JE.Soil.244_829636 JE.Soil.244_998545 JE.Soil.244_1223204 JE.Soil.244_1378354 JE.Soil.244_1683546 JE.Soil.244_1842627 JE.Soil.244_2141793 JE.Soil.244_2178611 JE.Soil.244_2186931 JE.Soil.244_2306713 JE.Soil.248_104428 JE.Soil.248_594185 JE.Soil.24_2172527 JE.Soil.24_3133106 JE.Soil.252_582634 JE.Soil.252_1380208 JE.Soil.256_236263 JE.Soil.256_419523 JE.Soil.256_1371888 JE.Soil.256_1608189 JE.Soil.268_146088 JE.Soil.268_812063 JE.Soil.268_1567904 JE.Soil.268_1764520 JE.Soil.268_1765428 JE.Soil.280_1813403 JE.Soil.280_1813792 JE.Soil.280_1917039 JE.Soil.296_657758 JE.Soil.296_853250 JE.Soil.296_1180655 JE.Soil.296_1180662 JE.Soil.304_78991 JE.Soil.304_135999 JE.Soil.304_289417 JE.Soil.304_490849 JE.Soil.304_539204 JE.Soil.304_749766 JE.Soil.304_860441 JE.Soil.304_932933 JE.Soil.304_988529 JE.Soil.304_1004717 JE.Soil.304_1073871 JE.Soil.308_286842 JE.Soil.308_834596 JE.Soil.308_885530 JE.Soil.312_281496 JE.Soil.316_463990 JE.Soil.316_496306 JE.Soil.316_1232892 JE.Soil.56_203831 JE.Soil.56_203887 JE.Soil.56_1674675 JE.Soil.56_1680100 JE.Soil.56_1721365 JE.Soil.56_1721434 JE.Soil.60_1023629 JE.Soil.8_294057 JE.Soil.8_319285 JE.Soil.8_1540940 JE.Soil.8_2185273 JE.Soil.8_2322175 JE.Lundberg.108_90111 JE.Lundberg.108_380199 JE.Lundberg.108_1047570 JE.Lundberg.108_1317354 JE.Lundberg.108_1563651 JE.Lundberg.108_1650748 JE.Lundberg.108_1900835 JE.Lundberg.108_2166853 JE.Lundberg.111_83691 JE.Lundberg.111_1004102 JE.Lundberg.114_130754 JE.Lundberg.117_1871397 JE.Lundberg.123_65024 JE.Lundberg.123_70453 JE.Lundberg.123_102301 JE.Lundberg.123_254403 JE.Lundberg.123_408621 JE.Lundberg.123_989331 JE.Lundberg.123_1067529 JE.Lundberg.123_1180966 JE.Lundberg.126_387475 JE.Lundberg.126_931343 JE.Lundberg.126_1380185 JE.Lundberg.126_1647839 JE.Lundberg.126_1695957 JE.Lundberg.129_250161 JE.Lundberg.129_401999 JE.Lundberg.129_407411 JE.Lundberg.129_717256 JE.Lundberg.129_1182473 JE.Lundberg.129_1275834 JE.Lundberg.129_1425856 JE.Lundberg.129_1429913 JE.Lundberg.129_1536740 JE.Lundberg.12_709613 JE.Lundberg.12_1046228 JE.Lundberg.12_1802030 JE.Lundberg.132_35919 JE.Lundberg.132_117120 JE.Lundberg.132_388207 JE.Lundberg.132_451140 JE.Lundberg.132_575984 JE.Lundberg.132_820678 JE.Lundberg.132_861816 JE.Lundberg.132_958627 JE.Lundberg.132_1134944 JE.Lundberg.132_1216218 JE.Lundberg.132_1337157 JE.Lundberg.132_1348964 JE.Lundberg.132_1441331 JE.Lundberg.132_1596413 JE.Lundberg.132_1602266 JE.Lundberg.135_637545 JE.Lundberg.135_719546 JE.Lundberg.135_1101519 JE.Lundberg.135_1201647 JE.Lundberg.138_315986 JE.Lundberg.138_447732 JE.Lundberg.138_839955 JE.Lundberg.138_844617 JE.Lundberg.138_1405754 JE.Lundberg.141_115059 JE.Lundberg.141_327611 JE.Lundberg.141_482331 JE.Lundberg.141_486236 JE.Lundberg.141_841727 JE.Lundberg.144_638882 JE.Lundberg.144_697155 JE.Lundberg.144_1120009 JE.Lundberg.144_1127906 JE.Lundberg.144_1133251 JE.Lundberg.144_1575583 JE.Lundberg.144_1629332 JE.Lundberg.147_314285 JE.Lundberg.147_427633 JE.Lundberg.147_427822 JE.Lundberg.147_616296 JE.Lundberg.147_704730 JE.Lundberg.147_831801 JE.Lundberg.147_908538 JE.Lundberg.147_984564 JE.Lundberg.147_1064096 JE.Lundberg.147_1214118 JE.Lundberg.147_1242596 JE.Lundberg.147_1421730 JE.Lundberg.147_1504041 JE.Lundberg.147_1642472 JE.Lundberg.147_1647978 JE.Lundberg.147_1877413 JE.Lundberg.150_91420 JE.Lundberg.150_931822 JE.Lundberg.150_1613646 JE.Lundberg.150_1721383 JE.Lundberg.150_1811925 JE.Lundberg.156_839227 JE.Lundberg.156_1145470 JE.Lundberg.156_1396649 JE.Lundberg.156_1541627 JE.Lundberg.159_599438 JE.Lundberg.159_599566 JE.Lundberg.159_725604 JE.Lundberg.15_833983 JE.Lundberg.15_1596786 JE.Lundberg.162_36282 JE.Lundberg.162_1387970 JE.Lundberg.165_21072 JE.Lundberg.165_408668 JE.Lundberg.165_492034 JE.Lundberg.165_579279 JE.Lundberg.165_1156273 JE.Lundberg.165_1347968 JE.Lundberg.165_1397739 JE.Lundberg.165_1632006 JE.Lundberg.165_1649686 JE.Lundberg.165_1654878 JE.Lundberg.165_1678168 JE.Lundberg.165_1678240 JE.Lundberg.165_1997241 JE.Lundberg.168_663186 JE.Lundberg.168_663395 JE.Lundberg.168_663495 JE.Lundberg.168_901918 JE.Lundberg.168_1127691 JE.Lundberg.168_1127983 JE.Lundberg.171_350162 JE.Lundberg.171_1222031 JE.Lundberg.174_397997 JE.Lundberg.174_752754 JE.Lundberg.174_971168 JE.Lundberg.174_1142496 JE.Lundberg.177_492476 JE.Lundberg.180_45589 JE.Lundberg.180_45608 JE.Lundberg.180_71076 JE.Lundberg.180_71098 JE.Lundberg.180_71328 JE.Lundberg.180_107340 JE.Lundberg.180_107621 JE.Lundberg.180_130406 JE.Lundberg.180_130738 JE.Lundberg.180_206036 JE.Lundberg.180_206185 JE.Lundberg.180_265482 JE.Lundberg.180_384345 JE.Lundberg.180_384460 JE.Lundberg.180_384603 JE.Lundberg.180_412685 JE.Lundberg.180_414524 JE.Lundberg.180_425726 JE.Lundberg.180_431343 JE.Lundberg.180_543759 JE.Lundberg.180_686543 JE.Lundberg.180_695429 JE.Lundberg.180_737050 JE.Lundberg.180_778350 JE.Lundberg.180_824181 JE.Lundberg.180_912451 JE.Lundberg.180_950700 JE.Lundberg.180_1012579 JE.Lundberg.180_1038263 JE.Lundberg.180_1104406 JE.Lundberg.180_1164634 JE.Lundberg.180_1243546 JE.Lundberg.180_1266834 JE.Lundberg.180_1339410 JE.Lundberg.180_1339680 JE.Lundberg.180_1515865 JE.Lundberg.180_1555789 JE.Lundberg.180_1580122 JE.Lundberg.183_1291330 JE.Lundberg.183_1498037 JE.Lundberg.186_134067 JE.Lundberg.189_675178 JE.Lundberg.189_1003330 JE.Lundberg.18_45301 JE.Lundberg.192_372170 JE.Lundberg.192_449072 JE.Lundberg.192_755106 JE.Lundberg.192_828616 JE.Lundberg.192_853918 JE.Lundberg.192_977764 JE.Lundberg.192_1234687 JE.Lundberg.192_1260171 JE.Lundberg.192_1646074 JE.Lundberg.192_1649968 JE.Lundberg.192_1889944 JE.Lundberg.192_1911206 JE.Lundberg.192_2466864 JE.Lundberg.192_2481688 JE.Lundberg.192_2487066 JE.Lundberg.192_2504097 JE.Lundberg.21_26406 JE.Lundberg.21_722638 JE.Lundberg.24_87573 JE.Lundberg.27_473365 JE.Lundberg.27_1892010 JE.Lundberg.27_2144923 JE.Lundberg.27_2293140 JE.Lundberg.27_2293271 JE.Lundberg.30_483518 JE.Lundberg.30_662661 JE.Lundberg.30_866712 JE.Lundberg.30_996652 JE.Lundberg.30_1090936 JE.Lundberg.30_1693766 JE.Lundberg.30_1709234 JE.Lundberg.33_99487 JE.Lundberg.33_104818 JE.Lundberg.33_184206 JE.Lundberg.33_213330 JE.Lundberg.33_333618 JE.Lundberg.33_427647 JE.Lundberg.33_479585 JE.Lundberg.33_479819 JE.Lundberg.33_622904 JE.Lundberg.33_648558 JE.Lundberg.33_658602 JE.Lundberg.33_658873 JE.Lundberg.33_798537 JE.Lundberg.33_825386 JE.Lundberg.33_1042588 JE.Lundberg.36_58031 JE.Lundberg.36_181028 JE.Lundberg.36_184060 JE.Lundberg.36_378299 JE.Lundberg.36_381846 JE.Lundberg.36_514687 JE.Lundberg.36_516515 JE.Lundberg.36_549921 JE.Lundberg.36_598723 JE.Lundberg.36_619883 JE.Lundberg.36_947812 JE.Lundberg.36_1032019 JE.Lundberg.36_1054213 JE.Lundberg.36_1077838 JE.Lundberg.36_1424622 JE.Lundberg.36_1430774 JE.Lundberg.36_1430965 JE.Lundberg.36_1481123 JE.Lundberg.36_1481386 JE.Lundberg.36_1488849 JE.Lundberg.36_1609016 JE.Lundberg.36_1688336 JE.Lundberg.36_1860411 JE.Lundberg.36_1860486 JE.Lundberg.36_2048933 JE.Lundberg.39_948 JE.Lundberg.39_406853 JE.Lundberg.39_506980 JE.Lundberg.39_688303 JE.Lundberg.39_823925 JE.Lundberg.39_1391392 JE.Lundberg.39_1427685 JE.Lundberg.39_1794795 JE.Lundberg.39_1815209 JE.Lundberg.3_2006521 JE.Lundberg.3_2477804 JE.Lundberg.42_49569 JE.Lundberg.42_177892 JE.Lundberg.42_332759 JE.Lundberg.42_405255 JE.Lundberg.42_580373 JE.Lundberg.42_580505 JE.Lundberg.42_774418 JE.Lundberg.42_837556 JE.Lundberg.42_854251 JE.Lundberg.42_1104522 JE.Lundberg.42_1180916 JE.Lundberg.42_1266248 JE.Lundberg.42_1299456 JE.Lundberg.42_1422468 JE.Lundberg.42_1526819 JE.Lundberg.42_1659316 JE.Lundberg.42_1743051 JE.Lundberg.42_1788257 JE.Lundberg.45_168811 JE.Lundberg.45_274613 JE.Lundberg.45_277238 JE.Lundberg.45_402950 JE.Lundberg.45_458144 JE.Lundberg.45_468866 JE.Lundberg.45_670722 JE.Lundberg.45_739423 JE.Lundberg.45_769932 JE.Lundberg.45_770128 JE.Lundberg.45_783066 JE.Lundberg.45_783232 JE.Lundberg.45_929976 JE.Lundberg.45_1096741 JE.Lundberg.45_1168519 JE.Lundberg.45_1247681 JE.Lundberg.45_1525211 JE.Lundberg.45_1529150 JE.Lundberg.48_89631 JE.Lundberg.48_103547 JE.Lundberg.48_115518 JE.Lundberg.48_356988 JE.Lundberg.48_368577 JE.Lundberg.48_453891 JE.Lundberg.48_480739 JE.Lundberg.48_494320 JE.Lundberg.48_528456 JE.Lundberg.48_713591 JE.Lundberg.48_862730 JE.Lundberg.48_891402 JE.Lundberg.48_899778 JE.Lundberg.48_952467 JE.Lundberg.48_985181 JE.Lundberg.48_1103465 JE.Lundberg.48_1125472 JE.Lundberg.48_1304679 JE.Lundberg.48_1525666 JE.Lundberg.48_1547779 JE.Lundberg.48_1671698 JE.Lundberg.48_1715040 JE.Lundberg.48_1715197 JE.Lundberg.51_272139 JE.Lundberg.51_578555 JE.Lundberg.51_663395 JE.Lundberg.51_663648 JE.Lundberg.51_669985 JE.Lundberg.51_1738671 JE.Lundberg.51_1798003 JE.Lundberg.51_2468969 JE.Lundberg.54_361240 JE.Lundberg.54_896808 JE.Lundberg.54_1098401 JE.Lundberg.54_1443044 JE.Lundberg.57_467633 JE.Lundberg.57_2016172 JE.Lundberg.60_251754 JE.Lundberg.60_546593 JE.Lundberg.60_546795 JE.Lundberg.60_2108435 JE.Lundberg.69_2200183 JE.Lundberg.6_759910 JE.Lundberg.6_1055817 JE.Lundberg.75_101942 JE.Lundberg.75_274954 JE.Lundberg.75_706450 JE.Lundberg.75_839425 JE.Lundberg.75_920147 JE.Lundberg.75_1124094 JE.Lundberg.75_1236987 JE.Lundberg.75_1394863 JE.Lundberg.75_1443273 JE.Lundberg.75_1699548 JE.Lundberg.75_1719029 JE.Lundberg.75_1808121 JE.Lundberg.75_1918327 JE.Lundberg.75_1919104 JE.Lundberg.75_2051123 JE.Lundberg.75_2238479 JE.Lundberg.78_1201113 JE.Lundberg.81_722916 JE.Lundberg.81_830026 JE.Lundberg.81_1032273 JE.Lundberg.81_1710381 JE.Lundberg.84_949321 JE.Lundberg.84_1358929 JE.Lundberg.84_1410015 JE.Lundberg.84_1695479 JE.Lundberg.87_403948 JE.Lundberg.87_963298 JE.Lundberg.87_1143935 JE.Lundberg.87_1144036 JE.Lundberg.87_1144197 JE.Lundberg.90_35361 JE.Lundberg.90_145856 JE.Lundberg.90_586256 JE.Lundberg.90_875865 JE.Lundberg.90_912365 JE.Lundberg.90_1020304 JE.Lundberg.90_1404347 JE.Lundberg.90_1404430 JE.Lundberg.90_1560783 JE.Lundberg.90_1588866 JE.Lundberg.90_1644179 JE.Lundberg.93_293778 JE.Lundberg.93_992083 JE.Lundberg.93_1306257 JE.Lundberg.96_200314 JE.Lundberg.96_253177 JE.Lundberg.96_441842 JE.Lundberg.96_481119 JE.Lundberg.96_726148 JE.Lundberg.96_977504 JE.Lundberg.96_1839610 JE.Lundberg.99_39818 JE.Lundberg.99_1298524 JE.Lundberg.99_1454375 JE.Soil.100_48905 JE.Soil.104_397950 JE.Soil.104_634741 JE.Soil.104_848291 JE.Soil.104_974563 JE.Soil.104_1310437 JE.Soil.104_1825617 JE.Soil.108_716028 JE.Soil.108_1112425 JE.Soil.112_82734 JE.Soil.112_183576 JE.Soil.112_196245 JE.Soil.112_562313 JE.Soil.112_849367 JE.Soil.112_916335 JE.Soil.112_1070926 JE.Soil.112_1179124 JE.Soil.120_475711 JE.Soil.120_780091 JE.Soil.124_1483032 JE.Soil.124_1584132 JE.Soil.124_1740454 JE.Soil.124_2023200 JE.Soil.128_1013105 JE.Soil.12_374988 JE.Soil.12_1576563 JE.Soil.136_1049614 JE.Soil.136_1143571 JE.Soil.136_1797134 JE.Soil.144_1741856 JE.Soil.144_1875981 JE.Soil.144_3105925 JE.Soil.16_750553 JE.Soil.16_974570 JE.Soil.180_93251 JE.Soil.180_142202 JE.Soil.180_463659 JE.Soil.180_1358394 JE.Soil.180_2286351 JE.Soil.180_2484014 JE.Soil.180_2800472 JE.Soil.180_2851424 JE.Soil.184_181266 JE.Soil.184_449790 JE.Soil.184_472113 JE.Soil.184_727720 JE.Soil.184_768448 JE.Soil.184_897168 JE.Soil.184_1040262 JE.Soil.184_1118253 JE.Soil.184_1202912 JE.Soil.184_1605538 JE.Soil.184_1691162 JE.Soil.184_1726275 JE.Soil.184_1763771 JE.Soil.188_431090 JE.Soil.200_1766466 JE.Soil.200_2035025 JE.Soil.208_1221609 JE.Soil.212_2765315 JE.Soil.228_119987 JE.Soil.228_331823 JE.Soil.228_404522 JE.Soil.228_709442 JE.Soil.228_999647 JE.Soil.228_1244618 JE.Soil.228_1619683 JE.Soil.228_1689551 JE.Soil.228_1744793 JE.Soil.232_211842 JE.Soil.232_636018 JE.Soil.232_1622206 JE.Soil.232_1717707 JE.Soil.232_1746049 JE.Soil.232_1991911 JE.Soil.236_179638 JE.Soil.236_425277 JE.Soil.236_730168 JE.Soil.236_830617 JE.Soil.236_986219 JE.Soil.236_1435584 JE.Soil.236_1767060 JE.Soil.236_1831688 JE.Soil.240_20452 JE.Soil.240_462954 JE.Soil.240_1008226 JE.Soil.244_219181 JE.Soil.244_1620695 JE.Soil.248_129363 JE.Soil.248_643068 JE.Soil.248_744497 JE.Soil.248_1005480 JE.Soil.248_1005769 JE.Soil.248_1374772 JE.Soil.248_1615816 JE.Soil.248_1635005 JE.Soil.248_1635030 JE.Soil.248_1725723 JE.Soil.248_1728518 JE.Soil.248_1848482 JE.Soil.24_1269635 JE.Soil.252_36345 JE.Soil.252_80370 JE.Soil.252_124540 JE.Soil.252_134622 JE.Soil.252_270159 JE.Soil.252_338494 JE.Soil.252_496062 JE.Soil.252_528755 JE.Soil.252_529192 JE.Soil.252_542940 JE.Soil.252_865259 JE.Soil.252_883733 JE.Soil.252_948223 JE.Soil.252_1007460 JE.Soil.252_1039927 JE.Soil.252_1171708 JE.Soil.252_1188402 JE.Soil.252_1196186 JE.Soil.252_1257826 JE.Soil.252_1335114 JE.Soil.252_1463730 JE.Soil.252_1519278 JE.Soil.252_1538823 JE.Soil.252_1548428 JE.Soil.256_15353 JE.Soil.256_35778 JE.Soil.256_115503 JE.Soil.256_116328 JE.Soil.256_138794 JE.Soil.256_210821 JE.Soil.256_249550 JE.Soil.256_279446 JE.Soil.256_400101 JE.Soil.256_415913 JE.Soil.256_500837 JE.Soil.256_539432 JE.Soil.256_605323 JE.Soil.256_649039 JE.Soil.256_800871 JE.Soil.256_854102 JE.Soil.256_876353 JE.Soil.256_923866 JE.Soil.256_934782 JE.Soil.256_1073563 JE.Soil.256_1078202 JE.Soil.256_1149998 JE.Soil.256_1150390 JE.Soil.256_1151405 JE.Soil.256_1185556 JE.Soil.256_1224373 JE.Soil.256_1230493 JE.Soil.256_1295536 JE.Soil.256_1390000 JE.Soil.256_1410889 JE.Soil.256_1419392 JE.Soil.256_1486586 JE.Soil.256_1515279 JE.Soil.256_1586470 JE.Soil.256_1696745 JE.Soil.260_650586 JE.Soil.260_1035806 JE.Soil.260_1354630 JE.Soil.260_1434736 JE.Soil.260_1435383 JE.Soil.260_1772417 JE.Soil.264_1293202 JE.Soil.264_1503819 JE.Soil.268_103565 JE.Soil.268_193436 JE.Soil.268_507351 JE.Soil.268_701221 JE.Soil.268_939987 JE.Soil.268_1875527 JE.Soil.268_2003610 JE.Soil.272_272153 JE.Soil.272_1066725 JE.Soil.276_1678785 JE.Soil.280_392843 JE.Soil.280_1016425 JE.Soil.280_1088477 JE.Soil.280_1111987 JE.Soil.280_2561576 JE.Soil.280_2872342 JE.Soil.280_2872706 JE.Soil.280_3143217 JE.Soil.284_2118370 JE.Soil.284_2309925 JE.Soil.288_1285342 JE.Soil.296_65199 JE.Soil.296_87566 JE.Soil.300_146543 JE.Soil.300_147143 JE.Soil.304_189282 JE.Soil.312_317445 JE.Soil.312_1424801 JE.Soil.312_1718611 JE.Soil.316_98017 JE.Soil.316_239485 JE.Soil.316_1300292 JE.Soil.320_344173 JE.Soil.320_543067 JE.Soil.320_742772 JE.Soil.320_825292 JE.Soil.320_2096623 JE.Soil.36_343099 JE.Soil.40_1088099 JE.Soil.44_2873076 JE.Soil.48_959366 JE.Soil.48_1104468 JE.Soil.48_2707825 JE.Soil.48_2708015 JE.Soil.52_566203 JE.Soil.52_696280 JE.Soil.52_1303862 JE.Soil.52_1340221 JE.Soil.52_1364236 JE.Soil.52_1372127 JE.Soil.52_1378611 JE.Soil.52_1388202 JE.Soil.52_1388259 JE.Soil.56_223737 JE.Soil.56_254090 JE.Soil.56_433027 JE.Soil.56_604771 JE.Soil.56_640504 JE.Soil.56_730044 JE.Soil.56_763806 JE.Soil.56_774192 JE.Soil.56_806840 JE.Soil.56_943918 JE.Soil.56_996599 JE.Soil.56_1121541 JE.Soil.56_1121713 JE.Soil.56_1128982 JE.Soil.56_1363120 JE.Soil.56_1637684 JE.Soil.56_1817763 JE.Soil.60_859356 JE.Soil.60_930625 JE.Soil.60_1104045 JE.Soil.60_1464768 JE.Soil.64_20097 JE.Soil.64_36661 JE.Soil.64_71088 JE.Soil.64_71678 JE.Soil.64_88584 JE.Soil.64_145156 JE.Soil.64_263947 JE.Soil.64_671064 JE.Soil.64_784478 JE.Soil.64_1058439 JE.Soil.64_1103155 JE.Soil.64_1105750 JE.Soil.64_1159402 JE.Soil.64_1171378 JE.Soil.64_1245803 JE.Soil.64_1375374 JE.Soil.64_1471780 JE.Soil.64_1474329 JE.Soil.68_55078 JE.Soil.68_266840 JE.Soil.68_312520 JE.Soil.68_394826 JE.Soil.68_453891 JE.Soil.68_715693 JE.Soil.68_960381 JE.Soil.68_1010875 JE.Soil.68_1349561 JE.Soil.68_1513023 JE.Soil.68_1542831 JE.Soil.68_1561407 JE.Soil.68_1591441 JE.Soil.68_1603331 JE.Soil.68_1615407 JE.Soil.68_1750901 JE.Soil.68_1946574 JE.Soil.68_2032325 JE.Soil.68_2067489 JE.Soil.68_2462740 JE.Soil.72_60515 JE.Soil.72_708037 JE.Soil.72_830479 JE.Soil.72_1042335 JE.Soil.72_1696570 JE.Soil.72_1951069 JE.Soil.72_2040833 JE.Soil.72_2563605 JE.Soil.76_226729 JE.Soil.76_281110 JE.Soil.76_356860 JE.Soil.76_652994 JE.Soil.76_934633 JE.Soil.76_940165 JE.Soil.76_1069698 JE.Soil.76_1115613 JE.Soil.76_1115839 JE.Soil.76_1259550 JE.Soil.76_1286904 JE.Soil.76_1824120 JE.Soil.76_2060303 JE.Soil.76_2101145 JE.Soil.80_435421 JE.Soil.80_555970 JE.Soil.80_1126758 JE.Soil.80_1132081 JE.Soil.80_1517966 JE.Soil.80_2184366 JE.Soil.80_2184480 JE.Soil.80_2187577 JE.Soil.84_2265094 JE.Soil.84_2624278 JE.Soil.84_3346585 JE.Soil.84_3346750 JE.Soil.88_368113 JE.Soil.88_368140 JE.Soil.88_488269 JE.Soil.88_867291 JE.Soil.88_1244628 JE.Soil.88_1307049 JE.Soil.88_1338588 JE.Soil.88_1345548 JE.Soil.88_1371113 JE.Soil.88_1547862 JE.Soil.88_1625941 JE.Soil.88_1998485 JE.Soil.88_2227140 JE.Soil.88_2231473 JE.Soil.8_143741 JE.Soil.8_660910 JE.Soil.8_1073999 JE.Soil.8_1074100 JE.Soil.8_1579588 JE.Soil.8_1585043 JE.Soil.8_1652856 JE.Soil.8_2208513 JE.Soil.92_785785 JE.Soil.92_1348115 JE.Soil.92_2343700 JE.Soil.96_666883 JE.Soil.96_875074 JE.Lundberg.102_1220350 JE.Lundberg.102_1221448 JE.Lundberg.105_480813 JE.Lundberg.105_490821 JE.Lundberg.105_799089 JE.Lundberg.105_1159299 JE.Lundberg.105_1329759 JE.Lundberg.105_1330006 JE.Lundberg.105_2011878 JE.Lundberg.105_2264344 JE.Lundberg.108_137165 JE.Lundberg.108_494947 JE.Lundberg.108_1073953 JE.Lundberg.108_1608161 JE.Lundberg.108_1776414 JE.Lundberg.108_1915672 JE.Lundberg.111_93592 JE.Lundberg.111_128475 JE.Lundberg.111_191763 JE.Lundberg.111_214261 JE.Lundberg.111_247998 JE.Lundberg.111_248469 JE.Lundberg.111_248626 JE.Lundberg.111_285426 JE.Lundberg.111_285460 JE.Lundberg.111_330812 JE.Lundberg.111_348656 JE.Lundberg.111_348834 JE.Lundberg.111_355719 JE.Lundberg.111_472492 JE.Lundberg.111_473114 JE.Lundberg.111_482003 JE.Lundberg.111_487381 JE.Lundberg.111_502111 JE.Lundberg.111_517886 JE.Lundberg.111_534133 JE.Lundberg.111_578466 JE.Lundberg.111_578609 JE.Lundberg.111_610647 JE.Lundberg.111_624917 JE.Lundberg.111_628185 JE.Lundberg.111_682015 JE.Lundberg.111_701238 JE.Lundberg.111_784586 JE.Lundberg.111_784753 JE.Lundberg.111_788646 JE.Lundberg.111_871135 JE.Lundberg.111_908975 JE.Lundberg.111_918083 JE.Lundberg.111_1019336 JE.Lundberg.111_1030992 JE.Lundberg.111_1085293 JE.Lundberg.111_1156709 JE.Lundberg.111_1198598 JE.Lundberg.111_1230123 JE.Lundberg.111_1353375 JE.Lundberg.111_1420318 JE.Lundberg.111_1443351 JE.Lundberg.111_1486528 JE.Lundberg.111_1517739 JE.Lundberg.111_1534892 JE.Lundberg.111_1680770 JE.Lundberg.111_1713938 JE.Lundberg.111_1714987 JE.Lundberg.114_77761 JE.Lundberg.114_266257 JE.Lundberg.114_549819 JE.Lundberg.114_768814 JE.Lundberg.114_952599 JE.Lundberg.114_1081146 JE.Lundberg.114_1086430 JE.Lundberg.114_1100163 JE.Lundberg.114_1222753 JE.Lundberg.114_1344002 JE.Lundberg.114_1344965 JE.Lundberg.114_1471073 JE.Lundberg.114_1675391 JE.Lundberg.117_2145851 JE.Lundberg.120_692883 JE.Lundberg.120_1289095 JE.Lundberg.120_1524259 JE.Lundberg.120_1873312 JE.Lundberg.126_1058955 JE.Lundberg.126_1068383 JE.Lundberg.126_1068607 JE.Lundberg.126_1613179 JE.Lundberg.129_191998 JE.Lundberg.129_430495 JE.Lundberg.129_533401 JE.Lundberg.129_922744 JE.Lundberg.129_1542742 JE.Lundberg.12_1095714 JE.Lundberg.135_378914 JE.Lundberg.135_527199 JE.Lundberg.135_612407 JE.Lundberg.135_871029 JE.Lundberg.135_1123312 JE.Lundberg.138_543265 JE.Lundberg.138_1585054 JE.Lundberg.141_224519 JE.Lundberg.141_569502 JE.Lundberg.144_14494 JE.Lundberg.144_237743 JE.Lundberg.144_770283 JE.Lundberg.144_837719 JE.Lundberg.144_1018215 JE.Lundberg.147_91682 JE.Lundberg.147_357416 JE.Lundberg.147_552220 JE.Lundberg.147_585304 JE.Lundberg.147_629314 JE.Lundberg.147_630631 JE.Lundberg.147_630837 JE.Lundberg.147_725126 JE.Lundberg.147_725288 JE.Lundberg.147_726083 JE.Lundberg.147_775258 JE.Lundberg.147_851288 JE.Lundberg.147_877634 JE.Lundberg.147_959452 JE.Lundberg.147_1235147 JE.Lundberg.147_1255657 JE.Lundberg.147_1396767 JE.Lundberg.147_1427925 JE.Lundberg.147_1673324 JE.Lundberg.150_888420 JE.Lundberg.150_1206084 JE.Lundberg.150_1433773 JE.Lundberg.153_1532596 JE.Lundberg.156_88782 JE.Lundberg.156_89088 JE.Lundberg.156_119661 JE.Lundberg.156_572794 JE.Lundberg.156_588083 JE.Lundberg.156_1264917 JE.Lundberg.165_234490 JE.Lundberg.165_1789014 JE.Lundberg.165_1794230 JE.Lundberg.165_2092077 JE.Lundberg.168_1477131 JE.Lundberg.174_690367 JE.Lundberg.180_205109 JE.Lundberg.180_239789 JE.Lundberg.180_250988 JE.Lundberg.180_262873 JE.Lundberg.180_343861 JE.Lundberg.180_363466 JE.Lundberg.180_365817 JE.Lundberg.180_415884 JE.Lundberg.180_416197 JE.Lundberg.180_416427 JE.Lundberg.180_421028 JE.Lundberg.180_427587 JE.Lundberg.180_440129 JE.Lundberg.180_443087 JE.Lundberg.180_565520 JE.Lundberg.180_586562 JE.Lundberg.180_629428 JE.Lundberg.180_692076 JE.Lundberg.180_692163 JE.Lundberg.180_700701 JE.Lundberg.180_729584 JE.Lundberg.180_909404 JE.Lundberg.180_1010548 JE.Lundberg.180_1044338 JE.Lundberg.180_1044378 JE.Lundberg.180_1073484 JE.Lundberg.180_1073615 JE.Lundberg.180_1122991 JE.Lundberg.180_1149638 JE.Lundberg.180_1244303 JE.Lundberg.180_1244615 JE.Lundberg.180_1308501 JE.Lundberg.180_1320874 JE.Lundberg.180_1431976 JE.Lundberg.180_1471576 JE.Lundberg.180_1497629 JE.Lundberg.180_1501697 JE.Lundberg.180_1517061 JE.Lundberg.180_1529776 JE.Lundberg.180_1591624 JE.Lundberg.180_1635886 JE.Lundberg.180_1636205 JE.Lundberg.183_674866 JE.Lundberg.18_988270 JE.Lundberg.192_81571 JE.Lundberg.192_499704 JE.Lundberg.192_747132 JE.Lundberg.192_905675 JE.Lundberg.192_1853830 JE.Lundberg.192_1854155 JE.Lundberg.192_2141600 JE.Lundberg.192_2378020 JE.Lundberg.192_2378278 JE.Lundberg.192_2539177 JE.Lundberg.192_2539314 JE.Lundberg.21_210119 JE.Lundberg.21_1577518 JE.Lundberg.27_16511 JE.Lundberg.27_145250 JE.Lundberg.27_342788 JE.Lundberg.27_385474 JE.Lundberg.27_392444 JE.Lundberg.27_432097 JE.Lundberg.27_433582 JE.Lundberg.27_789754 JE.Lundberg.27_800728 JE.Lundberg.27_964276 JE.Lundberg.27_1136166 JE.Lundberg.27_1340846 JE.Lundberg.27_1493828 JE.Lundberg.27_1542110 JE.Lundberg.27_1552562 JE.Lundberg.27_1646475 JE.Lundberg.27_1688725 JE.Lundberg.27_1854446 JE.Lundberg.27_1902019 JE.Lundberg.27_2212289 JE.Lundberg.27_2596330 JE.Lundberg.30_6874 JE.Lundberg.30_6984 JE.Lundberg.30_19691 JE.Lundberg.30_34497 JE.Lundberg.30_128281 JE.Lundberg.30_154644 JE.Lundberg.30_170374 JE.Lundberg.30_183894 JE.Lundberg.30_240940 JE.Lundberg.30_425835 JE.Lundberg.30_459081 JE.Lundberg.30_548940 JE.Lundberg.30_603187 JE.Lundberg.30_892219 JE.Lundberg.30_892392 JE.Lundberg.30_963351 JE.Lundberg.30_963690 JE.Lundberg.30_995425 JE.Lundberg.30_995488 JE.Lundberg.30_1001936 JE.Lundberg.30_1326496 JE.Lundberg.30_1626028 JE.Lundberg.30_1663385 JE.Lundberg.30_1663570 JE.Lundberg.30_1663675 JE.Lundberg.30_1685449 JE.Lundberg.30_1717399 JE.Lundberg.30_1754060 JE.Lundberg.30_1774016 JE.Lundberg.30_1795546 JE.Lundberg.30_1928406 JE.Lundberg.30_1994308 JE.Lundberg.30_2010073 JE.Lundberg.33_31587 JE.Lundberg.33_49195 JE.Lundberg.33_109039 JE.Lundberg.33_119564 JE.Lundberg.33_151319 JE.Lundberg.33_154647 JE.Lundberg.33_154974 JE.Lundberg.33_181452 JE.Lundberg.33_192218 JE.Lundberg.33_192246 JE.Lundberg.33_334018 JE.Lundberg.33_384052 JE.Lundberg.33_391218 JE.Lundberg.33_391339 JE.Lundberg.33_497858 JE.Lundberg.33_517180 JE.Lundberg.33_537924 JE.Lundberg.33_541792 JE.Lundberg.33_542004 JE.Lundberg.33_547630 JE.Lundberg.33_547959 JE.Lundberg.33_725835 JE.Lundberg.33_743492 JE.Lundberg.33_858338 JE.Lundberg.33_862916 JE.Lundberg.33_956696 JE.Lundberg.36_83398 JE.Lundberg.36_160651 JE.Lundberg.36_383293 JE.Lundberg.36_1141854 JE.Lundberg.36_1298445 JE.Lundberg.36_1329556 JE.Lundberg.36_1329570 JE.Lundberg.36_1479639 JE.Lundberg.36_1755650 JE.Lundberg.36_1819800 JE.Lundberg.39_38798 JE.Lundberg.39_53925 JE.Lundberg.39_222291 JE.Lundberg.39_271861 JE.Lundberg.39_404292 JE.Lundberg.39_404494 JE.Lundberg.39_409804 JE.Lundberg.39_411118 JE.Lundberg.39_495154 JE.Lundberg.39_556373 JE.Lundberg.39_565766 JE.Lundberg.39_754514 JE.Lundberg.39_754550 JE.Lundberg.39_766374 JE.Lundberg.39_773905 JE.Lundberg.39_798563 JE.Lundberg.39_826882 JE.Lundberg.39_1033271 JE.Lundberg.39_1043247 JE.Lundberg.39_1079215 JE.Lundberg.39_1104689 JE.Lundberg.39_1562789 JE.Lundberg.39_1724613 JE.Lundberg.39_1760869 JE.Lundberg.39_1780042 JE.Lundberg.39_1780098 JE.Lundberg.3_2678699 JE.Lundberg.3_2852564 JE.Lundberg.42_711743 JE.Lundberg.42_1567593 JE.Lundberg.45_33345 JE.Lundberg.45_73820 JE.Lundberg.45_74478 JE.Lundberg.45_79302 JE.Lundberg.45_127749 JE.Lundberg.45_200925 JE.Lundberg.45_206638 JE.Lundberg.45_272031 JE.Lundberg.45_283169 JE.Lundberg.45_312752 JE.Lundberg.45_312926 JE.Lundberg.45_326492 JE.Lundberg.45_353492 JE.Lundberg.45_446872 JE.Lundberg.45_489508 JE.Lundberg.45_501963 JE.Lundberg.45_558763 JE.Lundberg.45_592808 JE.Lundberg.45_653458 JE.Lundberg.45_653666 JE.Lundberg.45_689050 JE.Lundberg.45_712530 JE.Lundberg.45_830642 JE.Lundberg.45_835218 JE.Lundberg.45_873697 JE.Lundberg.45_909386 JE.Lundberg.45_921305 JE.Lundberg.45_921459 JE.Lundberg.45_939732 JE.Lundberg.45_1084351 JE.Lundberg.45_1127329 JE.Lundberg.45_1151275 JE.Lundberg.45_1166176 JE.Lundberg.45_1166444 JE.Lundberg.45_1226264 JE.Lundberg.45_1239815 JE.Lundberg.45_1239948 JE.Lundberg.45_1257271 JE.Lundberg.45_1259297 JE.Lundberg.45_1264583 JE.Lundberg.45_1298165 JE.Lundberg.45_1317306 JE.Lundberg.45_1327170 JE.Lundberg.45_1410107 JE.Lundberg.45_1434183 JE.Lundberg.45_1496697 JE.Lundberg.45_1496864 JE.Lundberg.48_23136 JE.Lundberg.48_33467 JE.Lundberg.48_52940 JE.Lundberg.48_103823 JE.Lundberg.48_126317 JE.Lundberg.48_130585 JE.Lundberg.48_175895 JE.Lundberg.48_208177 JE.Lundberg.48_217040 JE.Lundberg.48_335445 JE.Lundberg.48_366818 JE.Lundberg.48_367014 JE.Lundberg.48_398587 JE.Lundberg.48_398675 JE.Lundberg.48_484301 JE.Lundberg.48_492024 JE.Lundberg.48_492239 JE.Lundberg.48_546511 JE.Lundberg.48_591017 JE.Lundberg.48_591061 JE.Lundberg.48_600082 JE.Lundberg.48_618109 JE.Lundberg.48_632039 JE.Lundberg.48_637208 JE.Lundberg.48_638042 JE.Lundberg.48_728513 JE.Lundberg.48_739278 JE.Lundberg.48_782195 JE.Lundberg.48_789861 JE.Lundberg.48_795263 JE.Lundberg.48_861616 JE.Lundberg.48_861930 JE.Lundberg.48_929700 JE.Lundberg.48_1023026 JE.Lundberg.48_1033063 JE.Lundberg.48_1049785 JE.Lundberg.48_1076563 JE.Lundberg.48_1076730 JE.Lundberg.48_1137194 JE.Lundberg.48_1139134 JE.Lundberg.48_1172508 JE.Lundberg.48_1182455 JE.Lundberg.48_1184545 JE.Lundberg.48_1199384 JE.Lundberg.48_1238903 JE.Lundberg.48_1287052 JE.Lundberg.48_1287079 JE.Lundberg.48_1299959 JE.Lundberg.48_1324655 JE.Lundberg.48_1354829 JE.Lundberg.48_1573689 JE.Lundberg.48_1573881 JE.Lundberg.48_1593030 JE.Lundberg.48_1593272 JE.Lundberg.48_1600750 JE.Lundberg.48_1650254 JE.Lundberg.48_1661642 JE.Lundberg.48_1702052 JE.Lundberg.48_1791702 JE.Lundberg.48_1793354 JE.Lundberg.48_1794968 JE.Lundberg.48_1804978 JE.Lundberg.48_1805229 JE.Lundberg.48_1817057 JE.Lundberg.51_45974 JE.Lundberg.51_80460 JE.Lundberg.51_219708 JE.Lundberg.51_226088 JE.Lundberg.51_261095 JE.Lundberg.51_373996 JE.Lundberg.51_484988 JE.Lundberg.51_668875 JE.Lundberg.51_824817 JE.Lundberg.51_918686 JE.Lundberg.51_963863 JE.Lundberg.51_1435016 JE.Lundberg.51_1622521 JE.Lundberg.51_1645791 JE.Lundberg.51_1667767 JE.Lundberg.51_1681695 JE.Lundberg.51_1717236 JE.Lundberg.51_1752209 JE.Lundberg.51_1970807 JE.Lundberg.51_1989039 JE.Lundberg.51_2204336 JE.Lundberg.51_2296787 JE.Lundberg.51_2335447 JE.Lundberg.51_2404323 JE.Lundberg.54_86030 JE.Lundberg.54_166285 JE.Lundberg.54_166576 JE.Lundberg.54_456971 JE.Lundberg.54_479744 JE.Lundberg.54_480945 JE.Lundberg.54_552329 JE.Lundberg.54_641892 JE.Lundberg.54_735552 JE.Lundberg.54_735601 JE.Lundberg.54_737972 JE.Lundberg.54_744765 JE.Lundberg.54_814237 JE.Lundberg.54_1050765 JE.Lundberg.54_1060223 JE.Lundberg.54_1261111 JE.Lundberg.54_1352861 JE.Lundberg.54_1569180 JE.Lundberg.54_1711416 JE.Lundberg.54_1753298 JE.Lundberg.54_1817228 JE.Lundberg.54_1914098 JE.Lundberg.57_38243 JE.Lundberg.57_729690 JE.Lundberg.57_934996 JE.Lundberg.57_1359602 JE.Lundberg.57_1684836 JE.Lundberg.57_1820692 JE.Lundberg.57_2029209 JE.Lundberg.57_2127744 JE.Lundberg.60_188193 JE.Lundberg.60_188821 JE.Lundberg.60_1197104 JE.Lundberg.60_1212635 JE.Lundberg.60_2075216 JE.Lundberg.6_176942 JE.Lundberg.6_1688216 JE.Lundberg.6_2174398 JE.Lundberg.75_382064 JE.Lundberg.75_1146479 JE.Lundberg.75_1400857 JE.Lundberg.75_1982828 JE.Lundberg.78_1843928 JE.Lundberg.84_48103 JE.Lundberg.84_440082 JE.Lundberg.84_481480 JE.Lundberg.84_646957 JE.Lundberg.84_1404734 JE.Lundberg.84_1404773 JE.Lundberg.84_1407790 JE.Lundberg.84_1828664 JE.Lundberg.90_191418 JE.Lundberg.90_196622 JE.Lundberg.90_200072 JE.Lundberg.90_337194 JE.Lundberg.90_422317 JE.Lundberg.90_488854 JE.Lundberg.90_504026 JE.Lundberg.90_600810 JE.Lundberg.90_877759 JE.Lundberg.90_883209 JE.Lundberg.90_891580 JE.Lundberg.90_976540 JE.Lundberg.90_976746 JE.Lundberg.90_1143581 JE.Lundberg.90_1382598 JE.Lundberg.90_1382634 JE.Lundberg.90_1520983 JE.Lundberg.90_1612622 JE.Lundberg.93_1905223 JE.Lundberg.99_394456 JE.Lundberg.99_1128310 JE.Lundberg.99_1291848 JE.Lundberg.99_1929176 JE.Lundberg.99_2048808 JE.Lundberg.99_2100305 JE.Soil.104_1325919 JE.Soil.104_1326099 JE.Soil.108_139103 JE.Soil.108_376539 JE.Soil.108_1029981 JE.Soil.108_1222758 JE.Soil.112_80032 JE.Soil.112_552368 JE.Soil.112_723464 JE.Soil.112_787443 JE.Soil.112_1123329 JE.Soil.120_289973 JE.Soil.120_588286 JE.Soil.144_2328895 JE.Soil.232_1559930 JE.Soil.232_2210985 JE.Soil.280_1365871 JE.Soil.300_71315 JE.Soil.300_71322 JE.Soil.300_71857 JE.Soil.32_447816 JE.Soil.68_1405487 JE.Soil.8_22703 JE.Soil.8_640905 JE.Soil.8_999227 JE.Soil.8_1802545 JE.Soil.8_2191596 JE.Lundberg.102_1230971 JE.Lundberg.105_529153 JE.Lundberg.105_1951860 JE.Lundberg.105_2202936 JE.Lundberg.117_214992 JE.Lundberg.117_1092730 JE.Lundberg.123_835638 JE.Lundberg.123_2087134 JE.Lundberg.126_52746 JE.Lundberg.126_1098537 JE.Lundberg.126_1233969 JE.Lundberg.129_38198 JE.Lundberg.129_188031 JE.Lundberg.129_678746 JE.Lundberg.129_1544528 JE.Lundberg.129_1563912 JE.Lundberg.129_1659992 JE.Lundberg.12_551456 JE.Lundberg.135_199534 JE.Lundberg.135_231351 JE.Lundberg.135_253899 JE.Lundberg.135_440076 JE.Lundberg.135_535876 JE.Lundberg.135_993786 JE.Lundberg.135_1063346 JE.Lundberg.135_1278312 JE.Lundberg.135_1341097 JE.Lundberg.138_40698 JE.Lundberg.138_163184 JE.Lundberg.141_218918 JE.Lundberg.141_714644 JE.Lundberg.141_980039 JE.Lundberg.144_780408 JE.Lundberg.144_1136944 JE.Lundberg.144_1169561 JE.Lundberg.144_1428725 JE.Lundberg.144_1611667 JE.Lundberg.147_176829 JE.Lundberg.147_176921 JE.Lundberg.147_758437 JE.Lundberg.147_902169 JE.Lundberg.147_1125436 JE.Lundberg.147_1302966 JE.Lundberg.147_1349978 JE.Lundberg.147_1350056 JE.Lundberg.147_1476240 JE.Lundberg.147_1588636 JE.Lundberg.147_1879675 JE.Lundberg.150_671256 JE.Lundberg.150_874754 JE.Lundberg.150_1470803 JE.Lundberg.156_1023514 JE.Lundberg.159_312239 JE.Lundberg.159_1060280 JE.Lundberg.165_225967 JE.Lundberg.165_421491 JE.Lundberg.165_475292 JE.Lundberg.165_485903 JE.Lundberg.165_1117655 JE.Lundberg.165_1355966 JE.Lundberg.165_1510835 JE.Lundberg.165_1511126 JE.Lundberg.165_1835871 JE.Lundberg.165_1885274 JE.Lundberg.165_1910337 JE.Lundberg.165_2032535 JE.Lundberg.165_2147611 JE.Lundberg.168_147804 JE.Lundberg.168_148122 JE.Lundberg.168_268837 JE.Lundberg.168_269061 JE.Lundberg.168_449446 JE.Lundberg.168_757521 JE.Lundberg.168_932993 JE.Lundberg.168_957125 JE.Lundberg.168_1121868 JE.Lundberg.168_1610084 JE.Lundberg.168_1619280 JE.Lundberg.174_758586 JE.Lundberg.180_41330 JE.Lundberg.180_58479 JE.Lundberg.180_266861 JE.Lundberg.180_274278 JE.Lundberg.180_278552 JE.Lundberg.180_290237 JE.Lundberg.180_338824 JE.Lundberg.180_380990 JE.Lundberg.180_406672 JE.Lundberg.180_498444 JE.Lundberg.180_550091 JE.Lundberg.180_649385 JE.Lundberg.180_666841 JE.Lundberg.180_744931 JE.Lundberg.180_826937 JE.Lundberg.180_889712 JE.Lundberg.180_899393 JE.Lundberg.180_972880 JE.Lundberg.180_1009920 JE.Lundberg.180_1036345 JE.Lundberg.180_1122828 JE.Lundberg.180_1233935 JE.Lundberg.180_1249760 JE.Lundberg.180_1249949 JE.Lundberg.180_1306642 JE.Lundberg.180_1411080 JE.Lundberg.180_1465510 JE.Lundberg.180_1465678 JE.Lundberg.180_1498502 JE.Lundberg.180_1598079 JE.Lundberg.180_1611371 JE.Lundberg.180_1628924 JE.Lundberg.183_443188 JE.Lundberg.183_443208 JE.Lundberg.186_942851 JE.Lundberg.192_8710 JE.Lundberg.192_8919 JE.Lundberg.192_131883 JE.Lundberg.192_626272 JE.Lundberg.192_637806 JE.Lundberg.192_767711 JE.Lundberg.192_846854 JE.Lundberg.192_1485950 JE.Lundberg.192_1509793 JE.Lundberg.192_1878470 JE.Lundberg.192_2001063 JE.Lundberg.192_2253325 JE.Lundberg.192_2295441 JE.Lundberg.192_2303348 JE.Lundberg.21_194154 JE.Lundberg.21_225310 JE.Lundberg.21_1030166 JE.Lundberg.21_1100394 JE.Lundberg.27_210554 JE.Lundberg.27_215488 JE.Lundberg.27_232221 JE.Lundberg.27_383234 JE.Lundberg.27_420648 JE.Lundberg.27_425985 JE.Lundberg.27_663329 JE.Lundberg.27_784343 JE.Lundberg.27_815505 JE.Lundberg.27_852266 JE.Lundberg.27_874373 JE.Lundberg.27_885140 JE.Lundberg.27_978979 JE.Lundberg.27_1018056 JE.Lundberg.27_1018251 JE.Lundberg.27_1255866 JE.Lundberg.27_1289634 JE.Lundberg.27_1298256 JE.Lundberg.27_1628657 JE.Lundberg.27_1871605 JE.Lundberg.27_1969508 JE.Lundberg.27_2110868 JE.Lundberg.27_2240335 JE.Lundberg.27_2297540 JE.Lundberg.27_2454431 JE.Lundberg.27_2479140 JE.Lundberg.27_2578967 JE.Lundberg.30_219288 JE.Lundberg.30_269573 JE.Lundberg.30_269719 JE.Lundberg.30_563818 JE.Lundberg.30_563829 JE.Lundberg.30_1038383 JE.Lundberg.30_1139233 JE.Lundberg.30_1319696 JE.Lundberg.30_1598448 JE.Lundberg.30_1601051 JE.Lundberg.30_1707083 JE.Lundberg.30_1904895 JE.Lundberg.30_1905205 JE.Lundberg.30_1916136 JE.Lundberg.33_306105 JE.Lundberg.33_360845 JE.Lundberg.33_438202 JE.Lundberg.33_507567 JE.Lundberg.33_507633 JE.Lundberg.33_617408 JE.Lundberg.33_776397 JE.Lundberg.33_776402 JE.Lundberg.33_776601 JE.Lundberg.33_782460 JE.Lundberg.33_837585 JE.Lundberg.33_957954 JE.Lundberg.36_34477 JE.Lundberg.36_95748 JE.Lundberg.36_140378 JE.Lundberg.36_216844 JE.Lundberg.36_328841 JE.Lundberg.36_389507 JE.Lundberg.36_482529 JE.Lundberg.36_498379 JE.Lundberg.36_498487 JE.Lundberg.36_607170 JE.Lundberg.36_640034 JE.Lundberg.36_912579 JE.Lundberg.36_952633 JE.Lundberg.36_999428 JE.Lundberg.36_1060116 JE.Lundberg.36_1110988 JE.Lundberg.36_1116996 JE.Lundberg.36_1143401 JE.Lundberg.36_1159783 JE.Lundberg.36_1165586 JE.Lundberg.36_1245367 JE.Lundberg.36_1245421 JE.Lundberg.36_1246752 JE.Lundberg.36_1376529 JE.Lundberg.36_1465739 JE.Lundberg.36_1522041 JE.Lundberg.36_1522217 JE.Lundberg.36_1562998 JE.Lundberg.36_1844682 JE.Lundberg.36_1963176 JE.Lundberg.39_301183 JE.Lundberg.39_514663 JE.Lundberg.39_734071 JE.Lundberg.39_767776 JE.Lundberg.39_948301 JE.Lundberg.39_971580 JE.Lundberg.39_1093863 JE.Lundberg.39_1417306 JE.Lundberg.39_1506059 JE.Lundberg.39_1772379 JE.Lundberg.3_270737 JE.Lundberg.3_1977213 JE.Lundberg.3_2289240 JE.Lundberg.42_11568 JE.Lundberg.42_203889 JE.Lundberg.42_428703 JE.Lundberg.42_559445 JE.Lundberg.42_657067 JE.Lundberg.42_726567 JE.Lundberg.42_750250 JE.Lundberg.42_906502 JE.Lundberg.42_922864 JE.Lundberg.42_1070032 JE.Lundberg.42_1070060 JE.Lundberg.42_1136244 JE.Lundberg.42_1166699 JE.Lundberg.42_1206509 JE.Lundberg.42_1493793 JE.Lundberg.42_1754817 JE.Lundberg.42_1758113 JE.Lundberg.42_1758121 JE.Lundberg.42_1765784 JE.Lundberg.45_49579 JE.Lundberg.45_72376 JE.Lundberg.45_72535 JE.Lundberg.45_106649 JE.Lundberg.45_109972 JE.Lundberg.45_281944 JE.Lundberg.45_651716 JE.Lundberg.45_1343340 JE.Lundberg.45_1486370 JE.Lundberg.45_1486691 JE.Lundberg.48_17511 JE.Lundberg.48_51047 JE.Lundberg.48_244961 JE.Lundberg.48_245149 JE.Lundberg.48_439964 JE.Lundberg.48_492431 JE.Lundberg.48_956099 JE.Lundberg.48_1012290 JE.Lundberg.48_1012528 JE.Lundberg.48_1074245 JE.Lundberg.48_1096427 JE.Lundberg.48_1366507 JE.Lundberg.48_1366583 JE.Lundberg.6_130877 JE.Lundberg.75_286749 JE.Lundberg.75_555403 JE.Lundberg.75_1092777 JE.Lundberg.75_1271008 JE.Lundberg.75_1363921 JE.Lundberg.75_1509461 JE.Lundberg.75_1763687 JE.Lundberg.75_2027937 JE.Lundberg.75_2076702 JE.Lundberg.75_2101978 JE.Lundberg.75_2190539 JE.Lundberg.75_2266494 JE.Lundberg.78_1540199 JE.Lundberg.84_294419 JE.Lundberg.84_606028 JE.Lundberg.84_715979 JE.Lundberg.84_716048 JE.Lundberg.84_1035870 JE.Lundberg.84_1324724 JE.Lundberg.84_1796450 JE.Lundberg.87_111840 JE.Lundberg.87_114798 JE.Lundberg.87_115064 JE.Lundberg.87_709385 JE.Lundberg.87_833879 JE.Lundberg.87_1226135 JE.Lundberg.87_1457182 JE.Lundberg.87_1514519 JE.Lundberg.87_1704806 JE.Lundberg.87_1704828 JE.Lundberg.93_73898 JE.Lundberg.93_164617 JE.Lundberg.93_592426 JE.Lundberg.93_1044720 JE.Lundberg.93_1427373 JE.Lundberg.93_1524932 JE.Lundberg.93_1848754 JE.Lundberg.96_381535 JE.Lundberg.96_381656 JE.Lundberg.96_1110404 JE.Lundberg.99_550236 JE.Lundberg.99_1374051 JE.Lundberg.99_2297830 JE.Soil.104_554912 JE.Soil.108_14963 JE.Soil.108_158558 JE.Soil.108_160729 JE.Soil.108_294674 JE.Soil.108_296969 JE.Soil.108_336479 JE.Soil.108_358458 JE.Soil.108_389324 JE.Soil.108_419780 JE.Soil.108_432577 JE.Soil.108_521988 JE.Soil.108_522644 JE.Soil.108_569207 JE.Soil.108_616072 JE.Soil.108_665261 JE.Soil.108_733730 JE.Soil.108_743179 JE.Soil.108_789760 JE.Soil.108_829585 JE.Soil.108_834719 JE.Soil.108_892712 JE.Soil.108_895522 JE.Soil.108_902911 JE.Soil.108_946774 JE.Soil.108_957192 JE.Soil.108_959725 JE.Soil.108_1019947 JE.Soil.108_1034356 JE.Soil.108_1062140 JE.Soil.108_1177377 JE.Soil.108_1180659 JE.Soil.108_1258724 JE.Soil.112_151585 JE.Soil.116_266999 JE.Soil.120_362412 JE.Soil.120_381706 JE.Soil.120_432021 JE.Soil.180_474665 JE.Soil.184_568125 JE.Soil.188_2085698 JE.Soil.256_623898 JE.Soil.256_1448431 JE.Soil.256_1550887 JE.Soil.268_1062528 JE.Soil.280_100348 JE.Soil.280_110753 JE.Soil.280_1101923 JE.Soil.280_1163777 JE.Soil.280_2385923 JE.Soil.280_2616187 JE.Soil.296_1754134 JE.Soil.304_1020108 JE.Soil.320_1648059 JE.Soil.56_327530 JE.Lundberg.123_1989863 JE.Lundberg.126_808363 JE.Lundberg.126_808538 JE.Lundberg.129_1364450 JE.Lundberg.129_1377378 JE.Lundberg.12_74962 JE.Lundberg.12_265378 JE.Lundberg.12_362892 JE.Lundberg.135_595006 JE.Lundberg.135_630101 JE.Lundberg.141_30054 JE.Lundberg.147_1764778 JE.Lundberg.147_1882496 JE.Lundberg.150_991982 JE.Lundberg.150_992264 JE.Lundberg.159_717412 JE.Lundberg.159_723014 JE.Lundberg.15_779779 JE.Lundberg.165_414221 JE.Lundberg.165_470507 JE.Lundberg.165_1613806 JE.Lundberg.168_75838 JE.Lundberg.168_1115159 JE.Lundberg.180_115222 JE.Lundberg.180_130838 JE.Lundberg.180_162400 JE.Lundberg.180_242188 JE.Lundberg.180_462694 JE.Lundberg.180_473302 JE.Lundberg.180_506668 JE.Lundberg.180_539162 JE.Lundberg.180_1013778 JE.Lundberg.180_1065887 JE.Lundberg.180_1138701 JE.Lundberg.180_1231431 JE.Lundberg.180_1476144 JE.Lundberg.180_1477725 JE.Lundberg.180_1486695 JE.Lundberg.180_1629303 JE.Lundberg.186_980805 JE.Lundberg.189_12052 JE.Lundberg.18_1988522 JE.Lundberg.192_269779 JE.Lundberg.192_300376 JE.Lundberg.192_487457 JE.Lundberg.192_636782 JE.Lundberg.192_665029 JE.Lundberg.192_691984 JE.Lundberg.192_760893 JE.Lundberg.192_817810 JE.Lundberg.192_818069 JE.Lundberg.192_1354892 JE.Lundberg.192_1471445 JE.Lundberg.192_1487227 JE.Lundberg.192_1810415 JE.Lundberg.192_1960079 JE.Lundberg.192_2026902 JE.Lundberg.192_2335865 JE.Lundberg.192_2346852 JE.Lundberg.192_2347147 JE.Lundberg.192_2353114 JE.Lundberg.192_2541644 JE.Lundberg.192_2546686 JE.Lundberg.21_1272645 JE.Lundberg.24_430880 JE.Lundberg.24_458361 JE.Lundberg.27_1195857 JE.Lundberg.27_1196127 JE.Lundberg.30_1308018 JE.Lundberg.30_1371614 JE.Lundberg.30_1696151 JE.Lundberg.30_1749753 JE.Lundberg.33_258161 JE.Lundberg.33_691632 JE.Lundberg.33_955695 JE.Lundberg.36_615507 JE.Lundberg.36_1631213 JE.Lundberg.36_1807208 JE.Lundberg.36_2010539 JE.Lundberg.39_171788 JE.Lundberg.39_172024 JE.Lundberg.39_222977 JE.Lundberg.39_223346 JE.Lundberg.39_1113294 JE.Lundberg.39_1154564 JE.Lundberg.39_1240631 JE.Lundberg.3_155939 JE.Lundberg.3_534819 JE.Lundberg.3_739743 JE.Lundberg.3_2536973 JE.Lundberg.3_3046922 JE.Lundberg.42_202887 JE.Lundberg.42_203126 JE.Lundberg.42_203189 JE.Lundberg.42_225752 JE.Lundberg.42_309497 JE.Lundberg.42_368813 JE.Lundberg.42_461090 JE.Lundberg.42_517342 JE.Lundberg.42_556493 JE.Lundberg.42_586863 JE.Lundberg.42_586924 JE.Lundberg.42_587012 JE.Lundberg.42_663850 JE.Lundberg.42_879839 JE.Lundberg.42_998216 JE.Lundberg.42_1083770 JE.Lundberg.42_1115688 JE.Lundberg.42_1141237 JE.Lundberg.42_1310550 JE.Lundberg.42_1615683 JE.Lundberg.42_1692167 JE.Lundberg.42_1713681 JE.Lundberg.42_1723812 JE.Lundberg.42_1723957 JE.Lundberg.42_1733842 JE.Lundberg.45_279606 JE.Lundberg.45_355088 JE.Lundberg.45_877952 JE.Lundberg.45_1220185 JE.Lundberg.45_1370850 JE.Lundberg.48_179207 JE.Lundberg.48_333811 JE.Lundberg.48_333921 JE.Lundberg.48_505648 JE.Lundberg.48_738078 JE.Lundberg.48_1563363 JE.Lundberg.51_476296 JE.Lundberg.51_875608 JE.Lundberg.51_2526451 JE.Lundberg.54_196511 JE.Lundberg.54_229759 JE.Lundberg.54_326577 JE.Lundberg.54_856600 JE.Lundberg.54_1253905 JE.Lundberg.57_338141 JE.Lundberg.57_385044 JE.Lundberg.57_1199505 JE.Lundberg.57_1352164 JE.Lundberg.6_1635410 JE.Lundberg.75_2820 JE.Lundberg.75_46071 JE.Lundberg.75_1548961 JE.Lundberg.78_859407 JE.Lundberg.81_392001 JE.Lundberg.81_586966 JE.Lundberg.81_1428090 JE.Lundberg.84_39250 JE.Lundberg.84_173819 JE.Lundberg.84_1830647 JE.Lundberg.84_1896208 JE.Lundberg.87_49421 JE.Lundberg.87_50552 JE.Lundberg.87_54651 JE.Lundberg.87_347354 JE.Lundberg.87_347429 JE.Lundberg.87_1709113 JE.Lundberg.90_126556 JE.Lundberg.90_477616 JE.Lundberg.90_503062 JE.Lundberg.90_504628 JE.Lundberg.90_556152 JE.Lundberg.90_724372 JE.Lundberg.90_1579370 JE.Lundberg.93_753704 JE.Lundberg.93_1622038 JE.Lundberg.93_1622075 JE.Lundberg.96_663043 JE.Soil.12_2228639 JE.Soil.192_924166 JE.Soil.20_2309197 JE.Soil.220_964671 JE.Soil.220_1589735 JE.Soil.228_870629 JE.Soil.244_2179925 JE.Soil.24_2391182 JE.Soil.256_1304436 JE.Soil.56_571438 JE.Soil.56_695325 JE.Soil.56_1269155 JE.Soil.56_1732902 JE.Soil.56_1895756 JE.Soil.64_1092407 JE.Soil.68_578653 JE.Soil.68_1101761 JE.Soil.76_753952 JE.Soil.76_2078674 JE.Soil.76_2078744 JE.Lundberg.111_1286345 JE.Lundberg.111_1560418 JE.Lundberg.111_1573745 JE.Lundberg.111_1620668 JE.Lundberg.114_1032310 JE.Lundberg.126_1092250 JE.Lundberg.144_543243 JE.Lundberg.144_836017 JE.Lundberg.144_858294 JE.Lundberg.165_578688 JE.Lundberg.165_658550 JE.Lundberg.168_1068212 JE.Lundberg.183_791168 JE.Lundberg.183_791357 JE.Lundberg.189_298418 JE.Lundberg.189_1039679 JE.Lundberg.192_201538 JE.Lundberg.192_201622 JE.Lundberg.192_264709 JE.Lundberg.192_276031 JE.Lundberg.192_308578 JE.Lundberg.192_456783 JE.Lundberg.192_552440 JE.Lundberg.192_577545 JE.Lundberg.192_577878 JE.Lundberg.192_646334 JE.Lundberg.192_769626 JE.Lundberg.192_802836 JE.Lundberg.192_903476 JE.Lundberg.192_1022801 JE.Lundberg.192_1082420 JE.Lundberg.192_1112534 JE.Lundberg.192_1125001 JE.Lundberg.192_1194406 JE.Lundberg.192_1194499 JE.Lundberg.192_1223976 JE.Lundberg.192_1237482 JE.Lundberg.192_1534551 JE.Lundberg.192_1542261 JE.Lundberg.192_1542427 JE.Lundberg.192_1649295 JE.Lundberg.192_1654634 JE.Lundberg.192_1856243 JE.Lundberg.192_1897246 JE.Lundberg.192_1903603 JE.Lundberg.192_1932036 JE.Lundberg.192_2169719 JE.Lundberg.192_2207978 JE.Lundberg.192_2256213 JE.Lundberg.192_2427348 JE.Lundberg.192_2427951 JE.Lundberg.192_2495974 JE.Lundberg.192_2666697 JE.Lundberg.192_2669548 JE.Lundberg.30_57637 JE.Lundberg.30_1467396 JE.Lundberg.30_1474899 JE.Lundberg.30_1601643 JE.Lundberg.36_337725 JE.Lundberg.48_461511 JE.Lundberg.48_812057 JE.Lundberg.48_969131 JE.Lundberg.51_61549 JE.Lundberg.51_93729 JE.Lundberg.51_184859 JE.Lundberg.51_211007 JE.Lundberg.51_252641 JE.Lundberg.51_390390 JE.Lundberg.51_518993 JE.Lundberg.51_544261 JE.Lundberg.51_586519 JE.Lundberg.51_645540 JE.Lundberg.51_664336 JE.Lundberg.51_772194 JE.Lundberg.51_787818 JE.Lundberg.51_820266 JE.Lundberg.51_884387 JE.Lundberg.51_913097 JE.Lundberg.51_957621 JE.Lundberg.51_1035776 JE.Lundberg.51_1067364 JE.Lundberg.51_1117874 JE.Lundberg.51_1147988 JE.Lundberg.51_1225005 JE.Lundberg.51_1261892 JE.Lundberg.51_1283091 JE.Lundberg.51_1312417 JE.Lundberg.51_1355935 JE.Lundberg.51_1432915 JE.Lundberg.51_1511518 JE.Lundberg.51_1516653 JE.Lundberg.51_1875956 JE.Lundberg.51_1991268 JE.Lundberg.51_2039524 JE.Lundberg.51_2134492 JE.Lundberg.51_2161893 JE.Lundberg.51_2226388 JE.Lundberg.51_2437338 JE.Lundberg.51_2485293 JE.Lundberg.51_2500617 JE.Lundberg.57_719563 JE.Lundberg.57_806657 JE.Lundberg.57_838522 JE.Lundberg.57_922572 JE.Lundberg.57_1132254 JE.Lundberg.57_1229153 JE.Lundberg.57_1300760 JE.Lundberg.57_1580254 JE.Lundberg.57_1951715 JE.Lundberg.57_2054126 JE.Lundberg.60_210954 JE.Lundberg.60_783490 JE.Lundberg.60_792242 JE.Lundberg.6_315522 JE.Lundberg.6_616868 JE.Lundberg.6_674067 JE.Lundberg.6_986476 JE.Lundberg.6_1307889 JE.Lundberg.6_1665129 JE.Lundberg.6_1725719 JE.Lundberg.6_1756549 JE.Lundberg.6_2012985 JE.Lundberg.6_2013152 JE.Lundberg.6_2131601 JE.Lundberg.6_2201201 JE.Lundberg.6_2240267 JE.Lundberg.6_2241217 JE.Lundberg.6_2324532 JE.Lundberg.75_221420 JE.Lundberg.75_275031 JE.Lundberg.75_300807 JE.Lundberg.75_338724 JE.Lundberg.75_406792 JE.Lundberg.75_467729 JE.Lundberg.75_473791 JE.Lundberg.75_983285 JE.Lundberg.75_984214 JE.Lundberg.75_1297065 JE.Lundberg.75_1508366 JE.Lundberg.75_1513709 JE.Lundberg.75_1585480 JE.Lundberg.75_1690777 JE.Lundberg.75_1750093 JE.Lundberg.75_1767874 JE.Lundberg.75_2148877 JE.Lundberg.75_2175504 JE.Lundberg.75_2329370 JE.Lundberg.75_2332768 JE.Lundberg.78_592219 JE.Lundberg.78_592457 JE.Lundberg.84_324765 JE.Lundberg.84_670097 JE.Lundberg.84_845630 JE.Lundberg.84_1019159 JE.Lundberg.84_1131034 JE.Lundberg.84_1136229 JE.Lundberg.93_51166 JE.Lundberg.93_145128 JE.Lundberg.93_390349 JE.Lundberg.93_471955 JE.Lundberg.93_820519 JE.Lundberg.93_1092230 JE.Lundberg.93_1648291 JE.Lundberg.93_2177603 JE.Lundberg.93_2182602 JE.Lundberg.93_2237903 JE.Lundberg.96_1270900 JE.Lundberg.99_727356 JE.Lundberg.99_1696255 JE.Soil.232_722442 JE.Soil.260_67659 JE.Soil.260_1155936 JE.Soil.268_1467650 JE.Soil.280_17833 JE.Soil.280_2599528 JE.Soil.280_3306623 JE.Soil.4_1460139 JE.Lundberg.111_229937 JE.Lundberg.111_679945 JE.Lundberg.111_1336488 JE.Lundberg.111_1532683 JE.Lundberg.123_1233036 JE.Lundberg.126_881134 JE.Lundberg.126_997945 JE.Lundberg.129_1646606 JE.Lundberg.132_400777 JE.Lundberg.135_655458 JE.Lundberg.135_1343336 JE.Lundberg.141_760633 JE.Lundberg.147_50415 JE.Lundberg.147_807975 JE.Lundberg.147_808041 JE.Lundberg.147_939521 JE.Lundberg.147_1594623 JE.Lundberg.147_1905726 JE.Lundberg.147_1906055 JE.Lundberg.147_1915117 JE.Lundberg.147_1915398 JE.Lundberg.147_1925852 JE.Lundberg.150_430507 JE.Lundberg.150_441893 JE.Lundberg.150_548435 JE.Lundberg.162_466566 JE.Lundberg.165_290487 JE.Lundberg.165_867358 JE.Lundberg.165_1793630 JE.Lundberg.168_25415 JE.Lundberg.168_42345 JE.Lundberg.168_1136185 JE.Lundberg.168_1415903 JE.Lundberg.180_3031 JE.Lundberg.180_171456 JE.Lundberg.180_202794 JE.Lundberg.180_205476 JE.Lundberg.180_293908 JE.Lundberg.180_294005 JE.Lundberg.180_346066 JE.Lundberg.180_471094 JE.Lundberg.180_515855 JE.Lundberg.180_516171 JE.Lundberg.180_554503 JE.Lundberg.180_653790 JE.Lundberg.180_658946 JE.Lundberg.180_683263 JE.Lundberg.180_757329 JE.Lundberg.180_894903 JE.Lundberg.180_938318 JE.Lundberg.180_1156267 JE.Lundberg.180_1186052 JE.Lundberg.180_1224891 JE.Lundberg.180_1386783 JE.Lundberg.180_1450282 JE.Lundberg.180_1585329 JE.Lundberg.189_372486 JE.Lundberg.192_17957 JE.Lundberg.192_198486 JE.Lundberg.192_396062 JE.Lundberg.192_408067 JE.Lundberg.192_836774 JE.Lundberg.192_1121808 JE.Lundberg.192_1121983 JE.Lundberg.192_1397239 JE.Lundberg.192_1930183 JE.Lundberg.192_2248064 JE.Lundberg.192_2580323 JE.Lundberg.30_487375 JE.Lundberg.33_177102 JE.Lundberg.33_184811 JE.Lundberg.33_657723 JE.Lundberg.33_821400 JE.Lundberg.39_1831097 JE.Lundberg.51_234269 JE.Lundberg.54_223102 JE.Lundberg.54_934426 JE.Lundberg.54_1635377 JE.Lundberg.57_292574 JE.Lundberg.57_721709 JE.Lundberg.57_1904778 JE.Lundberg.57_1904960 JE.Lundberg.60_81563 JE.Lundberg.60_481980 JE.Lundberg.60_1706598 JE.Lundberg.75_877600 JE.Lundberg.75_908956 JE.Lundberg.75_1012749 JE.Lundberg.75_1012759 JE.Lundberg.75_1072010 JE.Lundberg.75_1670415 JE.Lundberg.75_1950468 JE.Lundberg.75_1961880 JE.Lundberg.78_711478 JE.Lundberg.78_828673 JE.Lundberg.78_828783 JE.Lundberg.84_367795 JE.Lundberg.84_598132 JE.Lundberg.84_1244363 JE.Lundberg.84_1791443 JE.Lundberg.87_564602 JE.Lundberg.96_385464 JE.Soil.104_45083 JE.Soil.112_279757 JE.Soil.120_812 JE.Soil.120_37548 JE.Soil.120_93591 JE.Soil.120_108309 JE.Soil.120_115153 JE.Soil.120_119515 JE.Soil.120_247077 JE.Soil.120_283336 JE.Soil.120_321069 JE.Soil.120_366701 JE.Soil.120_477517 JE.Soil.120_563510 JE.Soil.120_607260 JE.Soil.120_607419 JE.Soil.120_668387 JE.Soil.120_711831 JE.Soil.120_755481 JE.Soil.120_838465 JE.Soil.120_849282 JE.Soil.120_849472 JE.Soil.120_871443 JE.Soil.120_882870 JE.Soil.120_932047 JE.Soil.120_1084686 JE.Soil.128_1423911 JE.Soil.136_1154022 JE.Soil.136_1154122 JE.Soil.136_1154127 JE.Soil.136_1548753 JE.Soil.260_1986691 JE.Soil.272_1865552 JE.Soil.280_75970 JE.Soil.280_240708 JE.Soil.280_673494 JE.Soil.280_690466 JE.Soil.280_738400 JE.Soil.280_1156438 JE.Soil.280_1479516 JE.Soil.280_1785237 JE.Soil.280_2069404 JE.Soil.280_2714802 JE.Soil.280_2715368 JE.Soil.296_1397069 JE.Soil.300_729279 JE.Soil.312_1506338 JE.Soil.312_1506797 JE.Soil.320_175044 JE.Soil.96_424111 JE.Lundberg.126_1625757 JE.Lundberg.12_171507 JE.Lundberg.12_171595 JE.Lundberg.12_318289 JE.Lundberg.132_457233 JE.Lundberg.132_614029 JE.Lundberg.141_121873 JE.Lundberg.141_256353 JE.Lundberg.141_479266 JE.Lundberg.141_479465 JE.Lundberg.144_1565961 JE.Lundberg.147_466145 JE.Lundberg.147_466268 JE.Lundberg.147_901984 JE.Lundberg.147_1055769 JE.Lundberg.147_1305702 JE.Lundberg.150_526128 JE.Lundberg.150_1757746 JE.Lundberg.153_432260 JE.Lundberg.153_432427 JE.Lundberg.153_432472 JE.Lundberg.153_1164321 JE.Lundberg.156_1242206 JE.Lundberg.174_1033347 JE.Lundberg.177_763148 JE.Lundberg.180_147991 JE.Lundberg.180_305224 JE.Lundberg.180_309526 JE.Lundberg.180_362166 JE.Lundberg.180_871573 JE.Lundberg.183_210975 JE.Lundberg.183_211341 JE.Lundberg.183_1039079 JE.Lundberg.189_69128 JE.Lundberg.189_513397 JE.Lundberg.189_513684 JE.Lundberg.189_604580 JE.Lundberg.189_744681 JE.Lundberg.189_1034902 JE.Lundberg.189_1294452 JE.Lundberg.189_1349379 JE.Lundberg.189_1368079 JE.Lundberg.18_2085893 JE.Lundberg.192_220325 JE.Lundberg.192_281768 JE.Lundberg.192_661196 JE.Lundberg.192_953167 JE.Lundberg.192_1306078 JE.Lundberg.192_1306287 JE.Lundberg.192_1437815 JE.Lundberg.192_1491578 JE.Lundberg.192_1491818 JE.Lundberg.192_1902224 JE.Lundberg.192_2148773 JE.Lundberg.192_2312026 JE.Lundberg.21_317145 JE.Lundberg.21_573017 JE.Lundberg.27_811722 JE.Lundberg.30_912345 JE.Lundberg.30_1388042 JE.Lundberg.33_141949 JE.Lundberg.33_527117 JE.Lundberg.33_587579 JE.Lundberg.39_366631 JE.Lundberg.39_550658 JE.Lundberg.39_772322 JE.Lundberg.39_772523 JE.Lundberg.39_1193866 JE.Lundberg.42_278226 JE.Lundberg.42_795155 JE.Lundberg.42_1073138 JE.Lundberg.42_1208186 JE.Lundberg.45_191402 JE.Lundberg.45_254425 JE.Lundberg.45_254798 JE.Lundberg.45_333848 JE.Lundberg.45_885711 JE.Lundberg.48_377307 JE.Lundberg.48_1380278 JE.Lundberg.48_1380455 JE.Lundberg.48_1668305 JE.Lundberg.51_233196 JE.Lundberg.54_108678 JE.Lundberg.54_204311 JE.Lundberg.54_299923 JE.Lundberg.54_300022 JE.Lundberg.54_638694 JE.Lundberg.54_676226 JE.Lundberg.54_680576 JE.Lundberg.54_859590 JE.Lundberg.54_1054304 JE.Lundberg.54_1229709 JE.Lundberg.54_1507294 JE.Lundberg.54_1507388 JE.Lundberg.54_1630427 JE.Lundberg.54_1787064 JE.Lundberg.54_1863003 JE.Lundberg.57_1931906 JE.Lundberg.6_516063 JE.Lundberg.6_541163 JE.Lundberg.75_408897 JE.Lundberg.75_432298 JE.Lundberg.75_645725 JE.Lundberg.75_800061 JE.Lundberg.75_1070448 JE.Lundberg.75_1070573 JE.Lundberg.75_1161032 JE.Lundberg.75_1329126 JE.Lundberg.75_1345346 JE.Lundberg.75_1530048 JE.Lundberg.75_1533804 JE.Lundberg.75_1583986 JE.Lundberg.75_1764480 JE.Lundberg.75_2189036 JE.Lundberg.78_253208 JE.Lundberg.78_633965 JE.Lundberg.84_1525693 JE.Lundberg.87_103519 JE.Lundberg.87_108738 JE.Lundberg.87_246618 JE.Lundberg.87_1229580 JE.Lundberg.87_1480872 JE.Lundberg.87_1481113 JE.Lundberg.90_78151 JE.Lundberg.90_364964 JE.Lundberg.90_532325 JE.Lundberg.90_532746 JE.Lundberg.90_1601261 JE.Lundberg.93_493621 JE.Lundberg.93_498775 JE.Lundberg.93_1010397 JE.Lundberg.93_1378712 JE.Lundberg.93_1577133 JE.Lundberg.96_1561389 JE.Soil.12_1406418 JE.Soil.204_656206 JE.Soil.228_973945 JE.Soil.252_1532466 JE.Soil.304_165018 JE.Soil.304_1198817 JE.Soil.304_1199487 JE.Soil.4_163625 JE.Soil.56_659204 JE.Soil.56_781321 JE.Soil.56_1235441 JE.Soil.56_1301665 JE.Soil.56_1489857 JE.Soil.56_1759975 JE.Soil.8_2230372 JE.Lundberg.105_1570083 JE.Lundberg.105_1670173 JE.Lundberg.105_1916292 JE.Lundberg.108_316545 JE.Lundberg.111_1100890 JE.Lundberg.111_1630647 JE.Lundberg.114_130312 JE.Lundberg.114_208076 JE.Lundberg.114_714473 JE.Lundberg.114_926924 JE.Lundberg.114_1040677 JE.Lundberg.114_1705739 JE.Lundberg.126_15643 JE.Lundberg.126_113253 JE.Lundberg.126_118491 JE.Lundberg.132_373933 JE.Lundberg.135_42790 JE.Lundberg.135_379976 JE.Lundberg.135_467994 JE.Lundberg.135_555207 JE.Lundberg.135_566568 JE.Lundberg.135_639501 JE.Lundberg.135_656857 JE.Lundberg.135_859896 JE.Lundberg.135_930658 JE.Lundberg.135_1083911 JE.Lundberg.135_1230691 JE.Lundberg.144_734566 JE.Lundberg.144_780713 JE.Lundberg.144_1078701 JE.Lundberg.156_400174 JE.Lundberg.156_904134 JE.Lundberg.156_904367 JE.Lundberg.156_1454903 JE.Lundberg.159_1642718 JE.Lundberg.162_20813 JE.Lundberg.162_1393372 JE.Lundberg.165_455645 JE.Lundberg.165_585156 JE.Lundberg.165_1630477 JE.Lundberg.168_402088 JE.Lundberg.168_455096 JE.Lundberg.168_869991 JE.Lundberg.168_870031 JE.Lundberg.168_1405484 JE.Lundberg.177_177648 JE.Lundberg.180_10941 JE.Lundberg.180_11107 JE.Lundberg.180_352042 JE.Lundberg.180_560294 JE.Lundberg.180_723677 JE.Lundberg.180_903365 JE.Lundberg.189_605283 JE.Lundberg.189_1199777 JE.Lundberg.189_1205140 JE.Lundberg.192_1991253 JE.Lundberg.27_1729102 JE.Lundberg.30_283164 JE.Lundberg.33_127287 JE.Lundberg.42_283148 JE.Lundberg.42_548899 JE.Lundberg.45_379958 JE.Lundberg.45_1064352 JE.Lundberg.45_1094920 JE.Lundberg.48_304973 JE.Lundberg.48_1536571 JE.Lundberg.51_2523026 JE.Lundberg.54_559745 JE.Lundberg.54_639615 JE.Lundberg.54_1218136 JE.Lundberg.54_1265705 JE.Lundberg.54_1664933 JE.Lundberg.54_1667029 JE.Lundberg.75_594925 JE.Lundberg.99_2339215 JE.Lundberg.9_1979223 JE.Soil.108_213586 JE.Soil.108_213643 JE.Soil.108_321685 JE.Soil.108_653972 JE.Soil.108_984792 JE.Soil.108_1040518 JE.Soil.112_1278847 JE.Soil.116_48643 JE.Soil.116_1557092 JE.Soil.120_77491 JE.Soil.120_127287 JE.Soil.120_254007 JE.Soil.120_426352 JE.Soil.120_581153 JE.Soil.120_627763 JE.Soil.120_638980 JE.Soil.120_662865 JE.Soil.120_680429 JE.Soil.120_1054753 JE.Soil.120_1059826 JE.Soil.120_1095676 JE.Soil.120_1133971 JE.Soil.120_1216090 JE.Soil.120_1243475 JE.Soil.124_1687254 JE.Soil.124_1687465 JE.Soil.136_1674125 JE.Soil.192_339840 JE.Soil.192_739590 JE.Soil.208_58546 JE.Soil.208_1199647 JE.Soil.228_7972 JE.Soil.228_1090446 JE.Soil.232_1406414 JE.Soil.236_2114289 JE.Soil.240_698889 JE.Soil.244_1465056 JE.Soil.256_294388 JE.Soil.256_1544221 JE.Soil.260_621554 JE.Soil.276_932130 JE.Soil.280_693025 JE.Soil.280_1363920 JE.Soil.280_1531875 JE.Soil.280_2383677 JE.Soil.280_2881147 JE.Soil.280_3123386 JE.Soil.284_2538355 JE.Soil.296_317667 JE.Soil.296_317692 JE.Soil.296_471406 JE.Soil.300_869745 JE.Soil.304_190825 JE.Soil.308_369270 JE.Soil.320_112453 JE.Soil.320_2562481 JE.Soil.80_140119 JE.Soil.84_203746 JE.Soil.84_2076662 JE.Soil.96_1525104 JE.Lundberg.12_1262629 JE.Lundberg.132_1405935 JE.Lundberg.144_174704 JE.Lundberg.147_405874 JE.Lundberg.147_409642 JE.Lundberg.147_550785 JE.Lundberg.147_550788 JE.Lundberg.147_551053 JE.Lundberg.147_1825935 JE.Lundberg.147_1890731 JE.Lundberg.147_1933158 JE.Lundberg.150_493838 JE.Lundberg.150_493983 JE.Lundberg.150_699539 JE.Lundberg.153_969453 JE.Lundberg.153_1015156 JE.Lundberg.153_1015343 JE.Lundberg.165_1794978 JE.Lundberg.168_951199 JE.Lundberg.171_724735 JE.Lundberg.180_1559213 JE.Lundberg.180_1559455 JE.Lundberg.189_183589 JE.Lundberg.189_901893 JE.Lundberg.192_274368 JE.Lundberg.21_714412 JE.Lundberg.21_982219 JE.Lundberg.27_431706 JE.Lundberg.27_478429 JE.Lundberg.27_584247 JE.Lundberg.27_1204775 JE.Lundberg.27_1208856 JE.Lundberg.27_1222842 JE.Lundberg.27_1236814 JE.Lundberg.27_1237003 JE.Lundberg.27_2067468 JE.Lundberg.30_178009 JE.Lundberg.30_184826 JE.Lundberg.30_812806 JE.Lundberg.30_866731 JE.Lundberg.30_985121 JE.Lundberg.30_985286 JE.Lundberg.30_1003927 JE.Lundberg.30_1079231 JE.Lundberg.30_1141896 JE.Lundberg.30_1188049 JE.Lundberg.30_1427530 JE.Lundberg.30_1444933 JE.Lundberg.30_1445066 JE.Lundberg.30_1593543 JE.Lundberg.30_1722180 JE.Lundberg.33_53481 JE.Lundberg.33_494856 JE.Lundberg.33_494866 JE.Lundberg.33_791901 JE.Lundberg.36_924801 JE.Lundberg.36_1303722 JE.Lundberg.39_25444 JE.Lundberg.39_25586 JE.Lundberg.39_184593 JE.Lundberg.39_444855 JE.Lundberg.39_846143 JE.Lundberg.39_874808 JE.Lundberg.39_1683442 JE.Lundberg.39_1688591 JE.Lundberg.39_1819520 JE.Lundberg.42_110058 JE.Lundberg.42_415585 JE.Lundberg.42_425472 JE.Lundberg.42_590849 JE.Lundberg.42_809566 JE.Lundberg.42_809601 JE.Lundberg.42_826226 JE.Lundberg.42_944722 JE.Lundberg.42_944818 JE.Lundberg.42_1155647 JE.Lundberg.42_1464343 JE.Lundberg.42_1509241 JE.Lundberg.42_1801737 JE.Lundberg.45_13878 JE.Lundberg.45_256272 JE.Lundberg.45_808814 JE.Lundberg.45_1435521 JE.Lundberg.48_234130 JE.Lundberg.48_691630 JE.Lundberg.48_696820 JE.Lundberg.48_742550 JE.Lundberg.48_1021475 JE.Lundberg.48_1021562 JE.Lundberg.48_1680191 JE.Lundberg.54_573187 JE.Lundberg.54_930345 JE.Lundberg.75_1303221 JE.Lundberg.75_1308268 JE.Lundberg.84_769319 JE.Lundberg.84_786544 JE.Lundberg.87_414790 JE.Lundberg.87_514992 JE.Lundberg.87_553371 JE.Lundberg.87_1308430 JE.Lundberg.87_1557634 JE.Lundberg.87_1566380 JE.Lundberg.90_556224 JE.Lundberg.93_948143 JE.Lundberg.96_604905 JE.Lundberg.96_902528 JE.Soil.204_1867412 JE.Soil.228_870874 JE.Lundberg.114_416138 JE.Lundberg.126_1263856 JE.Lundberg.132_219059 JE.Lundberg.135_369779 JE.Lundberg.135_393552 JE.Lundberg.135_553191 JE.Lundberg.135_631921 JE.Lundberg.135_637421 JE.Lundberg.135_689909 JE.Lundberg.135_831846 JE.Lundberg.135_1273474 JE.Lundberg.141_157309 JE.Lundberg.141_852220 JE.Lundberg.141_861191 JE.Lundberg.144_883313 JE.Lundberg.147_315329 JE.Lundberg.150_967575 JE.Lundberg.150_967599 JE.Lundberg.150_967854 JE.Lundberg.165_111071 JE.Lundberg.165_294148 JE.Lundberg.165_436231 JE.Lundberg.165_436368 JE.Lundberg.165_1813595 JE.Lundberg.180_1533304 JE.Lundberg.99_1740324 JE.Soil.100_454795 JE.Soil.100_472679 JE.Soil.100_722411 JE.Soil.104_288367 JE.Soil.104_390278 JE.Soil.104_1807970 JE.Soil.108_980790 JE.Soil.108_1114993 JE.Soil.112_79232 JE.Soil.112_126663 JE.Soil.112_141463 JE.Soil.112_184219 JE.Soil.112_204791 JE.Soil.112_229493 JE.Soil.112_236352 JE.Soil.112_248876 JE.Soil.112_249282 JE.Soil.112_313231 JE.Soil.112_326752 JE.Soil.112_327671 JE.Soil.112_338206 JE.Soil.112_347352 JE.Soil.112_352440 JE.Soil.112_490116 JE.Soil.112_537545 JE.Soil.112_552416 JE.Soil.112_619314 JE.Soil.112_671272 JE.Soil.112_710282 JE.Soil.112_731194 JE.Soil.112_935302 JE.Soil.112_1033175 JE.Soil.112_1048843 JE.Soil.112_1084447 JE.Soil.112_1113430 JE.Soil.112_1141759 JE.Soil.112_1217825 JE.Soil.112_1234992 JE.Soil.120_144623 JE.Soil.120_308500 JE.Soil.136_35857 JE.Soil.136_916482 JE.Soil.136_916589 JE.Soil.136_1219383 JE.Soil.136_1347985 JE.Soil.136_1348920 JE.Soil.136_1379216 JE.Soil.136_1395972 JE.Soil.136_1580306 JE.Soil.136_1826834 JE.Soil.136_1909481 JE.Soil.136_1951856 JE.Soil.144_1135 JE.Soil.252_607502 JE.Soil.280_120904 JE.Soil.280_2488417 JE.Soil.280_3455091 JE.Soil.284_198052 JE.Soil.284_1914247 JE.Soil.312_1995210 JE.Soil.316_1249950 JE.Soil.320_1371432 JE.Soil.36_1787384 JE.Lundberg.12_1361690 JE.Lundberg.15_2105233 JE.Lundberg.180_194361 JE.Lundberg.183_1161859 JE.Lundberg.18_149954 JE.Lundberg.18_1416171 JE.Lundberg.18_1650687 JE.Lundberg.21_1010696 JE.Lundberg.21_1369381 JE.Lundberg.27_1440154 JE.Lundberg.30_560089 JE.Lundberg.33_338484 JE.Lundberg.33_338639 JE.Lundberg.33_726110 JE.Lundberg.36_774183 JE.Lundberg.36_997908 JE.Lundberg.36_1832684 JE.Lundberg.36_1878783 JE.Lundberg.39_374890 JE.Lundberg.39_836498 JE.Lundberg.39_909597 JE.Lundberg.39_909907 JE.Lundberg.39_1837189 JE.Lundberg.42_355810 JE.Lundberg.42_355901 JE.Lundberg.42_1003688 JE.Lundberg.42_1003968 JE.Lundberg.45_58658 JE.Lundberg.45_551281 JE.Lundberg.45_579441 JE.Lundberg.45_1263124 JE.Lundberg.45_1326419 JE.Lundberg.45_1472825 JE.Lundberg.48_382258 JE.Lundberg.48_448152 JE.Lundberg.48_540988 JE.Lundberg.48_1023302 JE.Lundberg.48_1631707 JE.Lundberg.48_1694871 JE.Lundberg.57_249679 JE.Lundberg.57_1661304 JE.Lundberg.57_1947298 JE.Lundberg.75_1877575 JE.Lundberg.78_76007 JE.Lundberg.78_530748 JE.Lundberg.78_1308980 JE.Lundberg.81_1289515 JE.Lundberg.96_400787 JE.Lundberg.96_400935 JE.Lundberg.96_1235594 JE.Lundberg.96_1689630 JE.Lundberg.96_1689866 JE.Lundberg.9_573080 JE.Soil.8_1291133 JE.Lundberg.132_968129 JE.Lundberg.132_1167628 JE.Lundberg.132_1173081 JE.Lundberg.135_1253223 JE.Lundberg.138_370782 JE.Lundberg.138_399885 JE.Lundberg.147_665109 JE.Lundberg.147_948418 JE.Lundberg.147_1172095 JE.Lundberg.147_1280696 JE.Lundberg.147_1594908 JE.Lundberg.147_1721413 JE.Lundberg.153_1148154 JE.Lundberg.156_559186 JE.Lundberg.156_1638664 JE.Lundberg.165_157140 JE.Lundberg.165_577746 JE.Lundberg.165_577973 JE.Lundberg.180_617847 JE.Lundberg.27_1959087 JE.Lundberg.27_1959182 JE.Lundberg.27_2238171 JE.Lundberg.36_93272 JE.Lundberg.36_394377 JE.Lundberg.36_1070738 JE.Lundberg.36_2088683 JE.Lundberg.39_432128 JE.Lundberg.39_432160 JE.Lundberg.42_586689 JE.Lundberg.42_587001 JE.Lundberg.42_744530 JE.Lundberg.42_970167 JE.Lundberg.42_1289170 JE.Lundberg.45_171209 JE.Lundberg.45_1257780 JE.Lundberg.48_282485 JE.Lundberg.48_1555247 JE.Lundberg.78_43706 JE.Lundberg.78_43889 JE.Lundberg.81_678835 JE.Lundberg.84_1513124 JE.Lundberg.96_36440 JE.Lundberg.96_1017988 JE.Lundberg.96_1811009 JE.Soil.16_1021324 JE.Soil.180_2265358 JE.Soil.76_2737733 JE.Lundberg.126_1626816 JE.Lundberg.141_589741 JE.Lundberg.147_668319 JE.Lundberg.180_418167 JE.Lundberg.27_2198035 JE.Lundberg.36_692864 JE.Lundberg.36_2140962 JE.Lundberg.36_2141058 JE.Lundberg.39_1566516 JE.Lundberg.42_504092 JE.Lundberg.45_479682 JE.Lundberg.48_145470 JE.Lundberg.48_426596 JE.Lundberg.48_550291 JE.Lundberg.48_701618 JE.Lundberg.48_701685 JE.Lundberg.48_829787 JE.Lundberg.48_961239 JE.Lundberg.48_1020226 JE.Lundberg.48_1219238 JE.Lundberg.48_1261045 JE.Lundberg.48_1284865 JE.Lundberg.48_1293127 JE.Lundberg.48_1408979 JE.Lundberg.48_1435500 JE.Lundberg.48_1571759 JE.Lundberg.48_1620489 JE.Lundberg.51_2269264 JE.Lundberg.57_589881 JE.Lundberg.57_1100035 JE.Lundberg.57_1618905 JE.Lundberg.57_1754412 JE.Lundberg.66_228008 JE.Lundberg.66_990916 JE.Lundberg.96_291488 JE.Lundberg.96_1672031 JE.Soil.68_982096 JE.Lundberg.141_144675 JE.Lundberg.174_665091 JE.Lundberg.183_830391 JE.Lundberg.186_1531901 JE.Lundberg.186_1532155 JE.Lundberg.192_940855 JE.Lundberg.36_533564 JE.Lundberg.36_1145579 JE.Lundberg.45_1074973 JE.Soil.104_172208 JE.Soil.104_385669 JE.Soil.104_463268 JE.Soil.104_619678 JE.Soil.104_952980 JE.Soil.104_1067792 JE.Soil.104_1589648 JE.Soil.104_1742440 JE.Soil.16_963432 JE.Soil.16_2089143 JE.Soil.188_1710570 JE.Soil.248_14382 JE.Soil.248_14421 JE.Soil.252_1282247 JE.Soil.256_419558 JE.Soil.256_556137 JE.Soil.280_273244 JE.Soil.280_455067 JE.Soil.280_551734 JE.Soil.280_1179097 JE.Soil.280_1676314 JE.Soil.280_3032695 JE.Soil.280_3282507 JE.Soil.296_914341 JE.Soil.304_954064 JE.Soil.60_733012 JE.Soil.60_1808143 JE.Lundberg.129_730245 JE.Lundberg.129_1348016 JE.Lundberg.132_73539 JE.Lundberg.147_377171 JE.Lundberg.147_956232 JE.Lundberg.147_1749372 JE.Lundberg.165_1382029 JE.Lundberg.168_860824 JE.Soil.104_748270 JE.Soil.104_1668756 JE.Soil.108_209803 JE.Soil.108_209876 JE.Soil.108_715121 JE.Soil.112_1260646 JE.Soil.136_1232253 JE.Soil.136_1728372 JE.Soil.252_79758 JE.Soil.252_559528 JE.Soil.252_559538 JE.Soil.252_574423 JE.Soil.252_818041 JE.Soil.280_256131 JE.Soil.280_1365876 JE.Soil.280_3174266 JE.Soil.280_3333467 JE.Soil.284_245585 JE.Soil.296_1002052 JE.Soil.296_1204716 JE.Soil.312_49081 JE.Soil.312_257554 JE.Soil.312_257791 JE.Soil.312_1530191 JE.Soil.320_544135 JE.Soil.56_439379 JE.Soil.56_660968 JE.Lundberg.135_100716 JE.Lundberg.150_920351 JE.Lundberg.156_1290687 JE.Lundberg.165_2114411 JE.Lundberg.180_52035 JE.Lundberg.180_153026 JE.Lundberg.180_185316 JE.Lundberg.180_242932 JE.Lundberg.180_264569 JE.Lundberg.180_322229 JE.Lundberg.180_322340 JE.Lundberg.180_385509 JE.Lundberg.180_391012 JE.Lundberg.180_675199 JE.Lundberg.180_1198613 JE.Lundberg.180_1271196 JE.Lundberg.180_1271521 JE.Lundberg.180_1480863 JE.Lundberg.30_265271 JE.Lundberg.30_285524 JE.Lundberg.54_70009 JE.Lundberg.84_122140 JE.Lundberg.96_656191 JE.Soil.112_115765 JE.Soil.184_784663 JE.Soil.200_1119263 JE.Soil.252_347233 JE.Soil.252_1513642 JE.Soil.312_1388434 JE.Soil.312_1388479 JE.Soil.64_916217 JE.Soil.64_1263845 JE.Lundberg.141_829588 JE.Lundberg.147_860152 JE.Lundberg.180_985301 JE.Lundberg.180_1187563 JE.Lundberg.192_2102295 JE.Lundberg.27_691034 JE.Lundberg.36_1315203 JE.Lundberg.36_1315289 JE.Lundberg.39_201276 JE.Lundberg.42_112510 JE.Lundberg.42_112544 JE.Lundberg.42_797069 JE.Lundberg.45_1227374 JE.Lundberg.48_685817 JE.Lundberg.48_1637704 JE.Lundberg.51_428599 JE.Lundberg.84_713709 JE.Lundberg.84_1336008 JE.Lundberg.90_55581 JE.Lundberg.90_55804 JE.Soil.104_646861 JE.Soil.128_2635 JE.Soil.136_1903028 JE.Soil.180_206707 JE.Soil.180_1159497 JE.Soil.180_2023948 JE.Soil.288_452074 JE.Soil.304_500628 JE.Soil.304_500877 JE.Soil.304_1322110 JE.Soil.320_2891686 JE.Lundberg.108_25158 JE.Lundberg.108_395917 JE.Lundberg.108_536249 JE.Lundberg.108_555803 JE.Lundberg.108_753729 JE.Lundberg.108_772735 JE.Lundberg.108_774530 JE.Lundberg.108_914413 JE.Lundberg.108_1202200 JE.Lundberg.108_1384454 JE.Lundberg.108_1743197 JE.Lundberg.108_1817088 JE.Lundberg.108_1962611 JE.Lundberg.108_1980777 JE.Lundberg.108_2160001 JE.Lundberg.108_2254080 JE.Lundberg.108_2401003 JE.Lundberg.117_117311 JE.Lundberg.117_117551 JE.Lundberg.117_2049682 JE.Lundberg.147_1146919 JE.Lundberg.150_1233332 JE.Lundberg.156_421421 JE.Lundberg.156_421664 JE.Lundberg.156_442307 JE.Lundberg.165_573277 JE.Soil.32_123947 JE.Lundberg.33_360028 JE.Lundberg.36_95026 JE.Lundberg.36_103549 JE.Lundberg.36_103740 JE.Lundberg.36_137094 JE.Lundberg.36_359621 JE.Lundberg.36_359624 JE.Lundberg.36_376670 JE.Lundberg.36_442016 JE.Lundberg.36_472719 JE.Lundberg.36_650760 JE.Lundberg.36_1264770 JE.Lundberg.36_1516529 JE.Lundberg.36_1785966 JE.Lundberg.36_1788590 JE.Lundberg.36_1820324 JE.Lundberg.36_1950632 JE.Lundberg.36_1992476 JE.Lundberg.36_2054526 JE.Lundberg.36_2131511 JE.Lundberg.42_269961 JE.Lundberg.42_347824 JE.Lundberg.42_1456110 JE.Lundberg.42_1508601 JE.Lundberg.42_1636506 JE.Lundberg.45_888405 JE.Lundberg.48_842806 JE.Lundberg.105_2017468 JE.Lundberg.105_2262012 JE.Lundberg.108_2366094 JE.Lundberg.111_874322 JE.Lundberg.111_1199955 JE.Lundberg.114_261031 JE.Lundberg.114_820272 JE.Lundberg.114_952425 JE.Lundberg.114_1119065 JE.Lundberg.120_552356 JE.Lundberg.120_869137 JE.Lundberg.120_1095194 JE.Lundberg.120_1353566 JE.Lundberg.120_1402233 JE.Lundberg.147_590287 JE.Lundberg.150_998835 JE.Lundberg.180_218732 JE.Lundberg.192_207256 JE.Lundberg.21_1952788 JE.Lundberg.51_1271907 JE.Lundberg.54_1015698 JE.Lundberg.54_1449393 JE.Lundberg.54_1540839 JE.Lundberg.69_1644743 JE.Lundberg.99_1329849 JE.Lundberg.180_92509 JE.Lundberg.180_98168 JE.Lundberg.180_355547 JE.Lundberg.180_803294 JE.Lundberg.180_814566 JE.Lundberg.180_930547 JE.Lundberg.180_1047629 JE.Lundberg.180_1052910 JE.Lundberg.189_383780 JE.Lundberg.189_1254893 JE.Lundberg.192_2225053 JE.Lundberg.21_407392 JE.Lundberg.21_1476084 JE.Lundberg.24_610375 JE.Lundberg.36_963580 JE.Lundberg.36_1211995 JE.Lundberg.36_1791284 JE.Lundberg.42_1463613 JE.Soil.252_1112847 JE.Soil.252_1189184 JE.Lundberg.102_1786175 JE.Lundberg.108_2231551 JE.Lundberg.117_548993 JE.Lundberg.117_1951059 JE.Lundberg.129_619864 JE.Lundberg.129_1144155 JE.Lundberg.132_451020 JE.Lundberg.132_1786560 JE.Lundberg.135_852093 JE.Lundberg.141_866560 JE.Lundberg.144_396213 JE.Lundberg.144_639104 JE.Lundberg.147_705798 JE.Lundberg.3_2501740 JE.Lundberg.45_463710 JE.Lundberg.54_361029 JE.Lundberg.75_2051157 JE.Lundberg.75_2051404 JE.Lundberg.90_35242 JE.Lundberg.132_1293544 JE.Lundberg.138_1741002 JE.Lundberg.147_792924 JE.Lundberg.150_1076215 JE.Lundberg.165_362745 JE.Lundberg.168_445243 JE.Lundberg.168_977317 JE.Lundberg.180_216470 JE.Lundberg.27_2130581 JE.Lundberg.30_1285896 JE.Lundberg.30_1706456 JE.Lundberg.78_1410720 JE.Lundberg.90_551539 JE.Soil.104_865074 JE.Soil.40_837833 JE.Soil.40_2419447 JE.Soil.40_2556291 JE.Soil.40_2579253 JE.Lundberg.129_627692 JE.Lundberg.129_642381 JE.Lundberg.129_831553 JE.Lundberg.129_940836 JE.Lundberg.132_1128054 JE.Lundberg.138_1186772 JE.Lundberg.141_691699 JE.Lundberg.141_1110325 JE.Lundberg.144_1070097 JE.Lundberg.144_1230224 JE.Lundberg.156_254345 JE.Lundberg.168_717996 JE.Lundberg.51_1193261 JE.Lundberg.54_708067 JE.Lundberg.54_1127441 JE.Lundberg.54_1491766 JE.Lundberg.54_1921581 JE.Lundberg.75_2320281 JE.Lundberg.192_1252416 JE.Lundberg.192_1523317 JE.Lundberg.30_262271 JE.Lundberg.30_262582 JE.Lundberg.36_5425 JE.Lundberg.42_71794 JE.Lundberg.42_1611243 JE.Lundberg.45_67182 JE.Lundberg.48_228844 JE.Lundberg.51_1888952 JE.Lundberg.54_570830 JE.Lundberg.54_1261423 JE.Lundberg.57_1120212 JE.Lundberg.57_1968642 JE.Lundberg.96_1690399 JE.Lundberg.180_75937 JE.Lundberg.54_211177 JE.Lundberg.54_347666 JE.Lundberg.54_392598 JE.Lundberg.54_441198 JE.Lundberg.54_505429 JE.Lundberg.54_720928 JE.Lundberg.54_757909 JE.Lundberg.54_825459 JE.Lundberg.54_1033512 JE.Lundberg.84_314975 JE.Lundberg.129_607415 JE.Lundberg.138_1832940 JE.Lundberg.141_588027 JE.Lundberg.144_1132187 JE.Lundberg.144_1132855 JE.Lundberg.39_1665018 JE.Lundberg.54_209771 JE.Lundberg.57_1191940 JE.Lundberg.141_450097 JE.Lundberg.180_858761 JE.Lundberg.48_292138 JE.Lundberg.51_2531652 JE.Lundberg.54_479220 JE.Lundberg.54_1198609 JE.Soil.108_457075 JE.Soil.252_756863 JE.Lundberg.105_1505788 JE.Lundberg.114_1113086 JE.Lundberg.144_847526 JE.Lundberg.144_1372129 JE.Lundberg.168_1118444 JE.Lundberg.21_1869149 JE.Lundberg.99_1454773 JE.Lundberg.129_656068 JE.Lundberg.135_63658 JE.Lundberg.180_208293 JE.Lundberg.180_1293482 JE.Lundberg.54_532714 JE.Lundberg.57_596811 JE.Lundberg.84_1344543 JE.Lundberg.141_261831 JE.Lundberg.141_338131 JE.Lundberg.54_648448 JE.Lundberg.54_1358418 JE.Lundberg.57_323811 JE.Lundberg.57_1714492 JE.Lundberg.126_496176 JE.Lundberg.135_587916 JE.Lundberg.51_612598 JE.Lundberg.51_830266 JE.Lundberg.51_2189099 JE.Lundberg.99_1388154 JE.Lundberg.180_533373 JE.Lundberg.183_62644 JE.Lundberg.192_357038 JE.Lundberg.192_1060301 JE.Lundberg.51_1664285 JE.Lundberg.54_859546 JE.Lundberg.183_231419 JE.Lundberg.183_868456 JE.Lundberg.183_962013 JE.Lundberg.183_993015 JE.Lundberg.186_982186 JE.Lundberg.189_962614 JE.Lundberg.105_1290027 JE.Lundberg.111_1542143 JE.Lundberg.156_999159 JE.Lundberg.165_997586 JE.Lundberg.165_997800 JE.Lundberg.120_1992093 JE.Lundberg.144_984135 JE.Lundberg.45_1434367 JE.Lundberg.54_1245117 JE.Lundberg.54_1817434 JE.Lundberg.105_1073683 JE.Lundberg.105_1957037 JE.Lundberg.105_1967804 JE.Lundberg.168_1191162 JE.Lundberg.51_2423664 JE.Lundberg.180_701243 JE.Lundberg.33_324690 JE.Lundberg.90_229334 JE.Soil.280_185589 JE.Soil.280_1394610 JE.Lundberg.180_156547 JE.Lundberg.180_1412829 JE.Lundberg.192_1685280 JE.Lundberg.192_1685465 JE.Lundberg.192_2650566 JE.Lundberg.54_1321055 JE.Lundberg.6_406908 JE.Lundberg.6_412183 JE.Lundberg.84_1559954 JE.Lundberg.132_662936 JE.Lundberg.168_1395278 JE.Lundberg.51_1023701 JE.Lundberg.75_884485 JE.Lundberg.12_1759211 JE.Lundberg.135_1264506 JE.Lundberg.150_93179 JE.Lundberg.54_589420 JE.Lundberg.132_23457 JE.Lundberg.147_306869 JE.Lundberg.150_125680 JE.Lundberg.180_43570 JE.Lundberg.84_1087100 JE.Lundberg.84_1087270 JE.Lundberg.93_634807 JE.Lundberg.93_635134 JE.Lundberg.93_923854 JE.Soil.108_527802 JE.Soil.108_1042223 JE.Soil.112_1066821 JE.Lundberg.108_598070 JE.Lundberg.108_1046293 JE.Lundberg.108_1202352 JE.Lundberg.114_165959 JE.Lundberg.114_166224 JE.Lundberg.126_837820 JE.Lundberg.51_270002 JE.Soil.184_1178014 JE.Soil.232_1124272 JE.Lundberg.51_1185829 JE.Lundberg.6_2116416 JE.Lundberg.84_647224 JE.Lundberg.30_1090892 JE.Soil.228_404801 JE.Soil.252_87534 JE.Lundberg.192_88452 JE.Lundberg.192_671469 JE.Lundberg.192_1321948 JE.Lundberg.33_78442 JE.Lundberg.42_482901 JE.Lundberg.42_483201 JE.Soil.260_108837 JE.Soil.96_347539 JE.Soil.96_347632 JE.Lundberg.78_1383187 JE.Lundberg.84_277667 JE.Soil.252_1489790 JE.Soil.208_1220991 JE.Soil.248_852320 JE.Soil.268_819125 JE.Lundberg.108_413321 JE.Lundberg.108_1816918 JE.Lundberg.111_1622435 JE.Lundberg.180_416491 JE.Lundberg.129_213523 JE.Lundberg.129_406261 JE.Lundberg.129_1497965 JE.Lundberg.81_1315564 JE.Lundberg.9_182316 JE.Lundberg.9_671601 JE.Lundberg.156_850883 JE.Soil.112_1130715 JE.Lundberg.138_1309991 JE.Lundberg.144_186961 JE.Lundberg.144_618019 JE.Lundberg.180_1123091 JE.Lundberg.30_1847593 JE.Soil.228_654353 JE.Lundberg.75_196311 JE.Lundberg.75_196313 JE.Lundberg.135_1044268 JE.Lundberg.144_1442966 JE.Lundberg.189_1166113 JE.Lundberg.84_1358714 JE.Lundberg.45_405506 JE.Lundberg.45_405742 JE.Lundberg.165_472648 JE.Lundberg.165_472729 JE.Lundberg.180_1085896 JE.Soil.184_822080 JE.Lundberg.180_503241 JE.Lundberg.180_503382 JE.Lundberg.57_1225438 JE.Lundberg.6_515901 JE.Lundberg.33_49286 JE.Lundberg.48_546709 JE.Lundberg.51_219549 JE.Lundberg.51_2201911 JE.Lundberg.39_1437579 JE.Lundberg.48_120962 JE.Lundberg.84_77428 JE.Soil.256_763287 JE.Soil.240_609427 JE.Soil.80_176734 JE.Soil.236_214333 JE.Soil.56_571165 JE.Soil.52_1520261 JE.Soil.80_1235570 JE.Lundberg.81_1931160 JE.Lundberg.57_263934 JE.Lundberg.120_1660622 JE.Lundberg.129_271160 JE.Lundberg.42_684118 JE.Lundberg.126_931487 JE.Lundberg.141_691939 JE.Lundberg.99_1137013 JE.Lundberg.129_1127203 JE.Soil.112_731946 JE.Lundberg.144_1392338 JE.Lundberg.141_17644 JE.Lundberg.192_1949453 JE.Lundberg.132_143890 JE.Lundberg.45_1525525 JE.Lundberg.144_1551905 JE.Lundberg.132_1605144 JE.Lundberg.3_2565074 JE.Lundberg.48_956364 JE.Soil.104_213179 JE.Lundberg.51_2304310 JE.Lundberg.51_2142833 JE.Lundberg.180_133718 JE.Lundberg.54_810164 JE.Lundberg.171_2036576 JE.Soil.88_2215436 JE.Lundberg.48_1514477 JE.Lundberg.168_1451063 JE.Lundberg.57_687270 JE.Soil.80_556050 JE.Lundberg.180_1380964 JE.Lundberg.180_1446307 JE.Lundberg.192_2074227 JE.Lundberg.48_42544 JE.Lundberg.192_1620436 JE.Lundberg.192_286196 JE.Lundberg.192_607838 JE.Lundberg.192_987447 JE.Lundberg.51_1690445 JE.Lundberg.51_1158188 JE.Lundberg.27_2584240 JE.Lundberg.27_84594 JE.Lundberg.27_974714 JE.Soil.108_129132 JE.Lundberg.45_1047907 JE.Lundberg.45_1446796 JE.Lundberg.9_711855 JE.Lundberg.51_1054617 JE.Lundberg.51_798632 JE.Lundberg.39_556810 JE.Lundberg.45_1375525 JE.Lundberg.48_1027075 JE.Lundberg.51_516865 JE.Lundberg.51_2054759 JE.Lundberg.75_1982887 JE.Lundberg.96_519309 JE.Lundberg.75_1010782 JE.Lundberg.75_572714 JE.Lundberg.9_1296742 JE.Lundberg.84_553617 JE.Lundberg.84_797469 JE.Lundberg.90_1639857 JE.Lundberg.93_610958 JE.Soil.188_1196584 JE.Soil.212_295467 JE.Soil.304_1318469 JE.Lundberg.141_614454 JE.Lundberg.132_1468293
JE.Lundberg.111_487178 JE.Lundberg.132_1278920 JE.Lundberg.135_14570 JE.Lundberg.141_1012518 JE.Lundberg.99_1400947 JE.Lundberg.99_1805010 JE.Soil.220_444436 JE.Lundberg.144_1067422 JE.Lundberg.171_314365 JE.Lundberg.171_906355 JE.Lundberg.99_2300182 JE.Lundberg.135_1169210 JE.Lundberg.144_1190560 JE.Lundberg.126_1151907 JE.Lundberg.135_11979 JE.Lundberg.144_1405194 JE.Lundberg.144_665819 JE.Lundberg.132_1302299 JE.Lundberg.144_1205759 JE.Lundberg.111_44336 JE.Lundberg.117_1494498 JE.Soil.4_5597 JE.Lundberg.129_1178949 JE.Lundberg.105_2321247 JE.Lundberg.144_639227 JE.Lundberg.99_1187187 JE.Lundberg.132_8552 JE.Lundberg.102_400705 JE.Lundberg.141_336284 JE.Lundberg.144_140526 JE.Lundberg.99_287099 JE.Lundberg.135_667723 JE.Lundberg.135_913521 JE.Lundberg.123_1777658 JE.Lundberg.141_321936 JE.Lundberg.171_1706624 JE.Lundberg.99_883119 JE.Lundberg.141_834558 JE.Lundberg.186_1471448 JE.Lundberg.141_911561 JE.Lundberg.57_801560 JE.Lundberg.108_980574 JE.Lundberg.174_29597 JE.Lundberg.60_2206288 JE.Lundberg.66_706514 JE.Lundberg.99_325172 JE.Lundberg.99_9483 JE.Soil.108_1073316 JE.Soil.296_912199 JE.Soil.320_900101 JE.Lundberg.105_1448840 JE.Lundberg.105_1588081 JE.Lundberg.120_814324 JE.Lundberg.147_543181 JE.Lundberg.111_592485 JE.Lundberg.111_615570 JE.Lundberg.114_403651 JE.Lundberg.99_581335 JE.Lundberg.117_1583757 JE.Lundberg.99_454570 JE.Lundberg.111_676409 JE.Lundberg.114_14242 JE.Lundberg.99_2377664 JE.Lundberg.123_1847162 JE.Lundberg.135_316220 JE.Lundberg.135_943157 JE.Lundberg.135_1313339 JE.Lundberg.135_510096 JE.Lundberg.105_303865 JE.Lundberg.138_1611034 JE.Lundberg.138_67207 JE.Lundberg.135_1347534 JE.Lundberg.135_410990 JE.Lundberg.126_1486255 JE.Lundberg.105_402657 JE.Soil.108_28049 JE.Lundberg.129_49336 JE.Soil.100_3970 JE.Lundberg.129_193977 JE.Soil.100_356414 JE.Soil.228_1002598 JE.Soil.100_544604 JE.Soil.204_1748417 JE.Soil.112_79614 JE.Lundberg.123_1910191 JE.Soil.104_1258984 JE.Soil.284_1700992 JE.Soil.112_367147 JE.Soil.128_1468855 JE.Soil.232_206382 JE.Lundberg.123_60112 JE.Lundberg.126_12611 JE.Lundberg.135_1167384 JE.Lundberg.165_1281256 JE.Lundberg.99_235141 JE.Soil.100_181317 JE.Soil.100_499253 JE.Soil.104_66332 JE.Soil.108_1326184 JE.Soil.112_705718 JE.Soil.112_717449 JE.Soil.112_81921 JE.Soil.120_879972 JE.Soil.124_1575103 JE.Soil.124_1656308 JE.Soil.124_1841605 JE.Soil.124_379648 JE.Soil.128_833315 JE.Soil.228_1336135 JE.Soil.244_1846633 JE.Soil.276_678319 JE.Soil.296_1432885 JE.Soil.300_22260 JE.Soil.300_364804 JE.Soil.304_1051190 JE.Soil.304_1558103 JE.Soil.304_408902 JE.Soil.304_476332 JE.Soil.308_236209 JE.Soil.316_1058915 JE.Soil.316_578354 JE.Soil.316_713259 JE.Soil.320_3017268 JE.Soil.320_628786 JE.Soil.100_196397 JE.Soil.100_871043 JE.Soil.100_883581 JE.Soil.100_941991 JE.Soil.100_954664 JE.Soil.100_954799 JE.Soil.104_1852586 JE.Soil.108_659020 JE.Soil.108_866235 JE.Soil.108_962874 JE.Soil.108_963064 JE.Soil.112_428936 JE.Soil.120_1044360 JE.Soil.124_88859 JE.Soil.124_305955 JE.Soil.124_1244148 JE.Soil.128_30095 JE.Soil.128_472323 JE.Soil.128_1596099 JE.Soil.144_1028627 JE.Soil.144_1082669 JE.Soil.276_2830954 JE.Soil.280_1344468 JE.Soil.284_2430199 JE.Soil.288_1156764 JE.Soil.300_467195 JE.Soil.300_855740 JE.Soil.304_78584 JE.Soil.304_231092 JE.Soil.304_901105 JE.Soil.304_1170061 JE.Soil.304_1170406 JE.Lundberg.60_634515 JE.Soil.228_195842 JE.Soil.232_1419124 JE.Soil.232_2211763 JE.Soil.240_499527 JE.Soil.240_1037691 JE.Soil.244_1748986 JE.Soil.244_2068868 JE.Soil.244_2096086 JE.Soil.260_785773 JE.Soil.260_1414563 JE.Soil.260_1954956 JE.Soil.264_928240 JE.Soil.264_1220283 JE.Soil.268_475376 JE.Soil.268_1051417 JE.Soil.272_170349 JE.Soil.272_1481726 JE.Soil.60_194813 JE.Soil.64_131659 JE.Soil.64_594207 JE.Soil.68_2326034 JE.Soil.72_1712549 JE.Soil.100_562680 JE.Soil.100_594511 JE.Soil.100_617694 JE.Soil.108_205368 JE.Soil.108_727743 JE.Soil.108_962373 JE.Soil.116_1686441 JE.Soil.128_1134954 JE.Soil.136_943612 JE.Soil.144_143447 JE.Soil.284_2857248 JE.Soil.304_1531561 JE.Soil.304_1531665 JE.Soil.308_956069 JE.Soil.320_580040 JE.Soil.240_357681 JE.Soil.244_581049 JE.Soil.244_581598 JE.Soil.244_1315165 JE.Soil.244_1315510 JE.Soil.244_1389264 JE.Soil.244_1614760 JE.Soil.264_23581 JE.Soil.268_1679479 JE.Soil.56_414365 JE.Soil.68_177551 JE.Soil.100_598628 JE.Soil.108_488328 JE.Soil.116_727214 JE.Soil.128_1345527 JE.Soil.136_1471985 JE.Soil.136_1472338 JE.Soil.308_1063724 JE.Soil.28_1295906 JE.Soil.28_2870572 JE.Soil.44_2482245 JE.Soil.48_1613194 JE.Soil.48_2989143 JE.Soil.8_1135516 JE.Soil.8_1238499 JE.Soil.112_339053 JE.Soil.112_1212210 JE.Soil.120_1067903 JE.Soil.284_846978 JE.Soil.308_623738 JE.Lundberg.126_667505 JE.Lundberg.126_667698 JE.Soil.264_747775 JE.Soil.268_439835 JE.Soil.108_545376 JE.Soil.108_856593 JE.Soil.112_231634 JE.Soil.116_1855387 JE.Soil.300_364403 JE.Soil.300_365129 JE.Soil.300_1244257 JE.Soil.128_1469110 JE.Soil.232_206779 JE.Lundberg.123_1395373 JE.Lundberg.126_1304907 JE.Lundberg.129_194203 JE.Lundberg.129_194238 JE.Lundberg.141_486696 JE.Lundberg.144_324348 JE.Lundberg.147_1002877 JE.Lundberg.147_252100 JE.Lundberg.147_312467 JE.Lundberg.162_1582099 JE.Lundberg.168_1062680 JE.Lundberg.177_411186 JE.Lundberg.189_390974 JE.Lundberg.87_1604449 JE.Soil.228_224193 JE.Soil.228_385368 JE.Soil.232_324537 JE.Soil.236_325929 JE.Soil.244_1797530 JE.Soil.244_2406233 JE.Soil.252_1474453 JE.Soil.252_1515247 JE.Soil.252_183976 JE.Soil.252_420362 JE.Soil.272_806375 JE.Lundberg.144_802482 JE.Soil.12_238858 JE.Lundberg.12_865102 JE.Soil.100_47336 JE.Lundberg.111_193086 JE.Lundberg.171_151432 JE.Lundberg.180_1119785 JE.Lundberg.21_84115 JE.Soil.228_1532896 JE.Soil.100_612216 JE.Soil.236_1008495 JE.Lundberg.129_1441256 JE.Lundberg.12_1079573 JE.Lundberg.33_220265 JE.Lundberg.36_1892425 JE.Lundberg.75_300483 JE.Soil.12_2002959 JE.Soil.204_112079 JE.Soil.220_914858 JE.Lundberg.114_337705 JE.Lundberg.117_2176547 JE.Lundberg.123_2080269 JE.Lundberg.129_1131355 JE.Lundberg.129_1432284 JE.Lundberg.129_654722 JE.Lundberg.12_1705043 JE.Lundberg.12_1710701 JE.Lundberg.12_1797964 JE.Lundberg.12_8082 JE.Lundberg.138_1088493 JE.Lundberg.138_1483207 JE.Lundberg.138_596457 JE.Lundberg.138_720342 JE.Lundberg.141_475605 JE.Lundberg.144_1409788 JE.Lundberg.144_482241 JE.Lundberg.147_868585 JE.Lundberg.147_899321 JE.Lundberg.15_1660905 JE.Lundberg.15_185422 JE.Lundberg.162_998993 JE.Lundberg.171_474044 JE.Lundberg.177_154064 JE.Lundberg.177_676542 JE.Lundberg.177_885248 JE.Lundberg.180_26640 JE.Lundberg.180_26864 JE.Lundberg.189_920228 JE.Lundberg.18_1132210 JE.Lundberg.18_1816763 JE.Lundberg.18_1816814 JE.Lundberg.18_526199 JE.Lundberg.21_1080026 JE.Lundberg.21_24123 JE.Lundberg.21_490075 JE.Lundberg.27_1833926 JE.Lundberg.33_220309 JE.Lundberg.33_40157 JE.Lundberg.3_2091644 JE.Lundberg.42_974654 JE.Lundberg.45_520758 JE.Lundberg.48_1474686 JE.Lundberg.48_929444 JE.Lundberg.60_232209 JE.Lundberg.63_2021547 JE.Lundberg.6_1314940 JE.Lundberg.6_165673 JE.Lundberg.6_586881 JE.Lundberg.90_1301869 JE.Lundberg.90_269908 JE.Lundberg.96_1073831 JE.Lundberg.96_848689 JE.Lundberg.99_1835686 JE.Lundberg.99_1977734 JE.Lundberg.9_1471548 JE.Lundberg.9_1485343 JE.Lundberg.9_1730963 JE.Lundberg.9_1753316 JE.Lundberg.9_1886879 JE.Lundberg.9_359942 JE.Lundberg.9_561179 JE.Lundberg.9_862587 JE.Soil.100_499754 JE.Soil.16_1857594 JE.Soil.16_2171415 JE.Soil.16_2534689 JE.Soil.180_645549 JE.Soil.188_144825 JE.Soil.192_366750 JE.Soil.196_2028122 JE.Soil.204_361480 JE.Soil.208_505585 JE.Soil.20_2067042 JE.Soil.216_1269578 JE.Soil.220_1473265 JE.Soil.220_656124 JE.Soil.224_1802731 JE.Soil.28_1510504 JE.Soil.28_3156184 JE.Soil.32_1569417 JE.Soil.36_113788 JE.Soil.36_113892 JE.Soil.36_82013 JE.Soil.40_1963853 JE.Soil.44_3234439 JE.Soil.48_1354016 JE.Soil.48_1605885 JE.Soil.48_2614712 JE.Soil.4_722046 JE.Soil.12_632038 JE.Soil.12_917473 JE.Soil.12_964303 JE.Soil.12_1353644 JE.Soil.12_1399969 JE.Soil.12_1508991 JE.Soil.12_2008229 JE.Soil.16_289468 JE.Soil.16_875621 JE.Soil.16_1164953 JE.Soil.16_1380176 JE.Soil.16_1463259 JE.Soil.16_2340341 JE.Soil.180_401840 JE.Soil.180_811093 JE.Soil.180_1459381 JE.Soil.188_145510 JE.Soil.188_2168347 JE.Soil.192_89069 JE.Soil.192_324754 JE.Soil.192_326326 JE.Soil.192_463128 JE.Soil.192_778851 JE.Soil.192_947133 JE.Soil.196_10882 JE.Soil.196_360408 JE.Soil.196_505792 JE.Soil.196_1954035 JE.Soil.200_263278 JE.Soil.204_249716 JE.Soil.204_1180694 JE.Soil.208_136983 JE.Soil.208_296675 JE.Soil.208_297064 JE.Soil.208_494871 JE.Soil.208_1069734 JE.Soil.20_911361 JE.Soil.20_1329986 JE.Soil.20_1965293 JE.Soil.20_1965348 JE.Soil.20_2366360 JE.Soil.20_2588028 JE.Soil.20_2605190 JE.Soil.212_592535 JE.Soil.216_992377 JE.Soil.216_992386 JE.Soil.216_1301616 JE.Soil.220_136387 JE.Soil.220_136397 JE.Soil.220_223459 JE.Soil.220_274063 JE.Soil.220_453674 JE.Soil.220_506962 JE.Soil.220_551977 JE.Soil.220_691389 JE.Soil.220_738855 JE.Soil.220_739292 JE.Soil.220_1104479 JE.Soil.220_1302400 JE.Soil.220_1302967 JE.Soil.220_1748428 JE.Soil.220_2065494 JE.Soil.224_584623 JE.Soil.224_781375 JE.Soil.224_782084 JE.Soil.224_1273585 JE.Soil.224_1273648 JE.Soil.224_1944936 JE.Soil.24_1068446 JE.Soil.24_1135776 JE.Soil.24_2250253 JE.Soil.24_2384606 JE.Soil.28_84330 JE.Soil.28_562452 JE.Soil.28_1316930 JE.Soil.28_1654334 JE.Soil.28_1711812 JE.Soil.28_1997954 JE.Soil.28_2169402 JE.Soil.28_2589266 JE.Soil.28_2706220 JE.Soil.28_2758700 JE.Soil.28_3139157 JE.Soil.28_3188528 JE.Soil.28_3616526 JE.Soil.32_91596 JE.Soil.32_260265 JE.Soil.32_505540 JE.Soil.32_569168 JE.Soil.32_781848 JE.Soil.32_892535 JE.Soil.32_895091 JE.Soil.32_921178 JE.Soil.32_1138804 JE.Soil.32_1196063 JE.Soil.32_1356794 JE.Soil.36_82226 JE.Soil.36_315831 JE.Soil.36_461314 JE.Soil.36_656319 JE.Soil.36_656342 JE.Soil.36_773430 JE.Soil.36_924008 JE.Soil.36_1702703 JE.Soil.36_1876533 JE.Soil.36_1879452 JE.Soil.36_1915988 JE.Soil.36_2109377 JE.Soil.36_2152631 JE.Soil.40_60235 JE.Soil.40_146264 JE.Soil.40_1259389 JE.Soil.40_1976078 JE.Soil.40_2787507 JE.Soil.40_3001956 JE.Soil.44_459862 JE.Soil.44_498120 JE.Soil.44_582936 JE.Soil.44_610814 JE.Soil.44_1333807 JE.Soil.44_2430616 JE.Soil.44_2966309 JE.Soil.44_2997407 JE.Soil.44_3065563 JE.Soil.44_3090004 JE.Soil.48_196342 JE.Soil.48_947965 JE.Soil.48_1431200 JE.Soil.48_2033338 JE.Soil.48_3019672 JE.Soil.4_429890 JE.Soil.4_488613 JE.Soil.4_683472 JE.Soil.4_728200 JE.Soil.4_1062149 JE.Soil.4_1102718 JE.Soil.4_1532623 JE.Soil.4_2108058 JE.Soil.4_2194039 JE.Soil.4_2210184 JE.Soil.4_2413437 JE.Soil.4_2522503 JE.Soil.8_962482 JE.Lundberg.12_1146656 JE.Lundberg.12_1798076 JE.Lundberg.12_2026143 JE.Lundberg.135_1083701 JE.Lundberg.15_839210 JE.Lundberg.174_854105 JE.Lundberg.174_954072 JE.Lundberg.174_1236138 JE.Lundberg.183_1357679 JE.Lundberg.183_1496246 JE.Lundberg.18_244586 JE.Lundberg.18_310636 JE.Lundberg.18_310835 JE.Lundberg.18_477713 JE.Lundberg.18_1028674 JE.Lundberg.18_1826032 JE.Lundberg.18_1865722 JE.Lundberg.18_2004499 JE.Lundberg.21_489882 JE.Lundberg.21_1532018 JE.Lundberg.21_1754777 JE.Lundberg.24_878854 JE.Lundberg.24_1027948 JE.Lundberg.24_1362464 JE.Lundberg.24_1603169 JE.Lundberg.24_1603279 JE.Lundberg.24_1603424 JE.Lundberg.27_548448 JE.Lundberg.27_697980 JE.Lundberg.27_1499184 JE.Lundberg.27_2157176 JE.Lundberg.27_2282676 JE.Lundberg.27_2339016 JE.Lundberg.27_2546201 JE.Lundberg.30_690742 JE.Lundberg.30_910018 JE.Lundberg.30_1350512 JE.Lundberg.30_1985530 JE.Lundberg.33_182510 JE.Lundberg.33_262914 JE.Lundberg.33_374954 JE.Lundberg.33_450135 JE.Lundberg.33_608771 JE.Lundberg.33_863162 JE.Lundberg.33_892556 JE.Lundberg.36_279285 JE.Lundberg.36_1892687 JE.Lundberg.39_521181 JE.Lundberg.39_1288883 JE.Lundberg.3_1654510 JE.Lundberg.42_780239 JE.Lundberg.45_124904 JE.Lundberg.45_140896 JE.Lundberg.45_141255 JE.Lundberg.45_520953 JE.Lundberg.45_1112053 JE.Lundberg.45_1121481 JE.Lundberg.45_1373781 JE.Lundberg.48_109311 JE.Lundberg.6_165855 JE.Lundberg.6_460725 JE.Lundberg.6_715761 JE.Lundberg.6_990870 JE.Lundberg.6_1315183 JE.Lundberg.6_2153510 JE.Lundberg.6_2218876 JE.Lundberg.6_2319034 JE.Lundberg.75_305362 JE.Lundberg.78_1583753 JE.Lundberg.81_19321 JE.Lundberg.87_491972 JE.Lundberg.90_902000 JE.Lundberg.90_907337 JE.Lundberg.96_1011779 JE.Lundberg.9_62190 JE.Lundberg.9_731216 JE.Lundberg.9_862663 JE.Lundberg.9_1886868 JE.Soil.100_64380 JE.Soil.100_92339 JE.Soil.100_340359 JE.Soil.100_485469 JE.Soil.100_515798 JE.Soil.100_564020 JE.Soil.100_600009 JE.Soil.100_620054 JE.Soil.100_772408 JE.Soil.100_858262 JE.Soil.100_957876 JE.Soil.100_997204 JE.Soil.104_267764 JE.Soil.104_1752798 JE.Soil.108_531015 JE.Soil.112_60573 JE.Soil.112_1266536 JE.Soil.116_602660 JE.Soil.116_863946 JE.Soil.116_1751300 JE.Soil.124_604470 JE.Soil.124_1197414 JE.Soil.124_1429673 JE.Soil.124_2142421 JE.Soil.128_621422 JE.Soil.128_717884 JE.Soil.128_917084 JE.Soil.128_921717 JE.Soil.144_1845821 JE.Soil.144_2259823 JE.Soil.144_3197063 JE.Soil.228_1268036 JE.Soil.228_1415677 JE.Soil.228_1676374 JE.Soil.240_2264089 JE.Soil.256_172755 JE.Soil.300_481718 JE.Soil.300_756233 JE.Soil.300_815719 JE.Soil.300_853317 JE.Soil.300_949388 JE.Soil.304_256664 JE.Soil.304_669519 JE.Soil.308_891406 JE.Soil.316_87281 JE.Soil.316_215329 JE.Soil.316_1201464 JE.Soil.320_2001867 JE.Soil.320_2613933 JE.Soil.56_1909464 JE.Soil.68_146603 JE.Soil.68_710419 JE.Soil.68_761865 JE.Soil.68_2097127 JE.Soil.96_387880 JE.Lundberg.111_328072 JE.Lundberg.117_1537895 JE.Lundberg.138_238475 JE.Lundberg.138_720164 JE.Lundberg.141_475381 JE.Lundberg.189_717398 JE.Lundberg.189_717498 JE.Lundberg.189_873283 JE.Lundberg.90_293479 JE.Lundberg.90_322191 JE.Lundberg.90_664764 JE.Lundberg.90_876243 JE.Lundberg.90_1463585 JE.Lundberg.90_1634675 JE.Lundberg.93_999212 JE.Lundberg.93_1467810 JE.Lundberg.93_1467996 JE.Lundberg.96_441139 JE.Soil.16_1141460 JE.Soil.204_1313564 JE.Soil.212_2525310 JE.Soil.220_26609 JE.Soil.28_72708 JE.Soil.32_543788 JE.Soil.44_2956873 JE.Soil.44_2956910 JE.Soil.48_2410117 JE.Soil.48_3515315 JE.Soil.4_77165 JE.Lundberg.171_637423 JE.Lundberg.171_677146 JE.Lundberg.171_677159 JE.Lundberg.171_1895844 JE.Lundberg.174_1159528 JE.Lundberg.177_59561 JE.Lundberg.177_908992 JE.Lundberg.177_1323056 JE.Lundberg.180_653626 JE.Lundberg.180_686877 JE.Lundberg.180_1193251 JE.Lundberg.186_29411 JE.Lundberg.186_232390 JE.Lundberg.189_1226188 JE.Lundberg.186_157393 JE.Lundberg.186_157425 JE.Lundberg.186_160863 JE.Lundberg.186_190211 JE.Lundberg.186_1037354 JE.Lundberg.186_1575354 JE.Lundberg.189_760260 JE.Lundberg.189_920431 JE.Lundberg.189_1170576 JE.Lundberg.93_1629510 JE.Lundberg.27_1116519 JE.Lundberg.30_1113660 JE.Lundberg.30_1636311 JE.Lundberg.9_1041824 JE.Lundberg.9_1265832 JE.Lundberg.9_1390334 JE.Soil.228_1708056 JE.Soil.268_838215 JE.Soil.276_988087 JE.Soil.80_345992 JE.Soil.100_989535 JE.Soil.116_2296827 JE.Soil.312_1830483 JE.Soil.236_1008577 JE.Soil.76_1731073 JE.Lundberg.135_964941 JE.Lundberg.45_744956 JE.Lundberg.33_225249 JE.Lundberg.45_1111777 JE.Lundberg.87_719887 JE.Soil.28_4088425 JE.Soil.212_716119 JE.Soil.220_915033 JE.Soil.116_1179422 JE.Soil.108_88084 JE.Soil.124_1578921 JE.Soil.108_188113 JE.Soil.196_1803916 JE.Lundberg.111_723908 JE.Lundberg.114_508136 JE.Lundberg.138_1209750 JE.Lundberg.141_1032668 JE.Lundberg.183_801476 JE.Lundberg.183_912292 JE.Lundberg.186_108661 JE.Soil.100_107412 JE.Soil.100_192542 JE.Soil.100_257202 JE.Soil.100_534105 JE.Soil.100_571784 JE.Soil.100_678653 JE.Soil.100_690863 JE.Soil.100_754322 JE.Soil.100_790179 JE.Soil.104_606127 JE.Soil.104_732805 JE.Soil.108_1147269 JE.Soil.108_1160860 JE.Soil.108_1183541 JE.Soil.108_1345067 JE.Soil.108_201942 JE.Soil.108_503875 JE.Soil.108_526104 JE.Soil.108_57562 JE.Soil.108_680 JE.Soil.108_769795 JE.Soil.108_879071 JE.Soil.108_982265 JE.Soil.112_1184377 JE.Soil.116_1128965 JE.Soil.116_1384859 JE.Soil.116_555019 JE.Soil.120_177483 JE.Soil.120_285037 JE.Soil.120_727966 JE.Soil.120_867387 JE.Soil.124_1279369 JE.Soil.124_1598240 JE.Soil.124_230376 JE.Soil.124_993698 JE.Soil.136_15526 JE.Soil.136_758414 JE.Soil.144_2142872 JE.Soil.144_231673 JE.Soil.144_939257 JE.Soil.276_272423 JE.Soil.276_2735123 JE.Soil.288_1159297 JE.Soil.300_1122615 JE.Soil.300_241750 JE.Soil.304_453136 JE.Soil.308_1016037 JE.Soil.308_836958 JE.Soil.316_1359044 JE.Soil.316_1405719 JE.Soil.316_881851 JE.Soil.316_961403 JE.Soil.320_2804587 JE.Soil.320_2804766 JE.Soil.128_227842 JE.Soil.136_1169267 JE.Soil.300_123709 JE.Soil.108_580925 JE.Soil.108_1291611 JE.Soil.16_1612488 JE.Soil.224_219275 JE.Soil.136_1714300 JE.Soil.228_192813 JE.Lundberg.102_45778 JE.Lundberg.102_47041 JE.Lundberg.54_126657 JE.Lundberg.105_294593 JE.Lundberg.102_789037 JE.Lundberg.189_78721 JE.Soil.100_320759 JE.Lundberg.102_24109 JE.Lundberg.27_1085122 JE.Soil.100_110134 JE.Soil.100_131382 JE.Lundberg.102_919138 JE.Lundberg.105_1106383 JE.Lundberg.126_500954 JE.Lundberg.102_1037907 JE.Lundberg.102_631087 JE.Lundberg.105_1034251 JE.Lundberg.105_203529 JE.Soil.100_854743 JE.Lundberg.111_233443 JE.Lundberg.102_22605 JE.Lundberg.123_1269783 JE.Lundberg.105_105679 JE.Lundberg.102_316705 JE.Lundberg.102_104944 JE.Lundberg.111_159969 JE.Lundberg.111_782418 JE.Lundberg.102_558688 JE.Lundberg.102_1761039 JE.Lundberg.105_697532 JE.Lundberg.111_1419319 JE.Lundberg.102_1266066 JE.Lundberg.102_1461339 JE.Lundberg.111_1151452 JE.Lundberg.114_784651 JE.Lundberg.117_1756311 JE.Lundberg.144_1102635 JE.Lundberg.105_2270915 JE.Lundberg.105_512520 JE.Lundberg.111_77664 JE.Lundberg.111_79178 JE.Lundberg.114_314255 JE.Lundberg.114_402636 JE.Lundberg.123_60970 JE.Lundberg.132_556123 JE.Lundberg.135_249529 JE.Lundberg.102_31208 JE.Lundberg.102_349162 JE.Lundberg.102_476815 JE.Lundberg.105_1320624 JE.Lundberg.105_1929277 JE.Lundberg.108_765458 JE.Lundberg.111_796730 JE.Lundberg.114_869095 JE.Lundberg.132_1275691 JE.Lundberg.135_23731 JE.Lundberg.102_132208 JE.Lundberg.105_2135254 JE.Lundberg.108_760575 JE.Lundberg.111_102490 JE.Lundberg.114_1081271 JE.Lundberg.120_299559 JE.Lundberg.123_1819828 JE.Lundberg.126_1032978 JE.Lundberg.135_79572 JE.Lundberg.147_1738883 JE.Lundberg.153_1383147 JE.Soil.104_1030909 JE.Lundberg.102_106656 JE.Lundberg.105_1803539 JE.Lundberg.105_2023629 JE.Lundberg.105_897607 JE.Lundberg.105_925189 JE.Lundberg.108_145109 JE.Lundberg.111_1239118 JE.Lundberg.111_1574037 JE.Lundberg.111_282375 JE.Lundberg.114_1368596 JE.Lundberg.114_1395578 JE.Lundberg.114_1663338 JE.Lundberg.117_1421186 JE.Lundberg.117_470555 JE.Lundberg.126_272356 JE.Lundberg.126_708512 JE.Lundberg.129_1397109 JE.Lundberg.129_516078 JE.Lundberg.135_1150630 JE.Lundberg.135_1159184 JE.Lundberg.135_370175 JE.Lundberg.135_494096 JE.Lundberg.135_673388 JE.Lundberg.147_1834531 JE.Lundberg.180_339465 JE.Soil.192_1111023 JE.Soil.280_1015020 JE.Lundberg.102_1218233 JE.Lundberg.102_1423361 JE.Lundberg.102_1737537 JE.Lundberg.102_348511 JE.Lundberg.102_458372 JE.Lundberg.105_1659611 JE.Lundberg.105_1999588 JE.Lundberg.105_501662 JE.Lundberg.105_878866 JE.Lundberg.108_1283672 JE.Lundberg.108_1447437 JE.Lundberg.108_1715476 JE.Lundberg.108_4048 JE.Lundberg.111_1202499 JE.Lundberg.111_1281903 JE.Lundberg.111_141038 JE.Lundberg.111_1531611 JE.Lundberg.111_1545621 JE.Lundberg.111_1587350 JE.Lundberg.111_982775 JE.Lundberg.114_531364 JE.Lundberg.114_536401 JE.Lundberg.114_595264 JE.Lundberg.114_649263 JE.Lundberg.117_1486756 JE.Lundberg.117_763337 JE.Lundberg.120_1095192 JE.Lundberg.123_1582060 JE.Lundberg.123_678653 JE.Lundberg.126_1058167 JE.Lundberg.126_1066808 JE.Lundberg.126_1198680 JE.Lundberg.126_1526801 JE.Lundberg.126_241122 JE.Lundberg.126_399571 JE.Lundberg.126_466627 JE.Lundberg.126_628433 JE.Lundberg.129_812300 JE.Lundberg.132_1724433 JE.Lundberg.132_386083 JE.Lundberg.132_463566 JE.Lundberg.135_1146186 JE.Lundberg.135_1292097 JE.Lundberg.135_1313289 JE.Lundberg.135_218273 JE.Lundberg.135_222554 JE.Lundberg.135_267787 JE.Lundberg.135_414486 JE.Lundberg.135_419216 JE.Lundberg.135_492745 JE.Lundberg.135_504586 JE.Lundberg.135_52088 JE.Lundberg.135_672832 JE.Lundberg.135_752374 JE.Lundberg.135_790939 JE.Lundberg.135_806242 JE.Lundberg.135_875725 JE.Lundberg.135_894927 JE.Lundberg.138_1052318 JE.Lundberg.138_1272365 JE.Lundberg.141_213434 JE.Lundberg.141_624209 JE.Lundberg.141_841440 JE.Lundberg.144_1074686 JE.Lundberg.144_122870 JE.Lundberg.144_1312133 JE.Lundberg.144_340645 JE.Lundberg.144_456037 JE.Lundberg.144_466918 JE.Lundberg.144_470136 JE.Lundberg.144_506765 JE.Lundberg.144_665618 JE.Lundberg.144_811931 JE.Lundberg.144_85903 JE.Lundberg.147_1343743 JE.Lundberg.147_1471421 JE.Lundberg.153_1660930 JE.Lundberg.159_363080 JE.Lundberg.162_872751 JE.Lundberg.168_1162051 JE.Lundberg.168_665540 JE.Lundberg.171_663600 JE.Lundberg.174_104847 JE.Lundberg.180_1303286 JE.Lundberg.180_1445698 JE.Lundberg.183_980360 JE.Lundberg.186_1557244 JE.Lundberg.189_1093174 JE.Lundberg.189_234796 JE.Lundberg.99_1358835 JE.Soil.100_41136 JE.Soil.192_1096448 JE.Soil.192_865235 JE.Soil.208_1405591 JE.Soil.216_1586014 JE.Soil.220_1893599 JE.Soil.308_202146 JE.Lundberg.102_1042970 JE.Lundberg.102_1045024 JE.Lundberg.102_1049812 JE.Lundberg.102_1072159 JE.Lundberg.102_1127005 JE.Lundberg.102_1138258 JE.Lundberg.102_113992 JE.Lundberg.102_1179145 JE.Lundberg.102_1184468 JE.Lundberg.102_1202491 JE.Lundberg.102_1204770 JE.Lundberg.102_1230376 JE.Lundberg.102_1253174 JE.Lundberg.102_1253205 JE.Lundberg.102_1298138 JE.Lundberg.102_1302548 JE.Lundberg.102_1376996 JE.Lundberg.102_1408789 JE.Lundberg.102_1423346 JE.Lundberg.102_1427638 JE.Lundberg.102_1430110 JE.Lundberg.102_1479126 JE.Lundberg.102_1485005 JE.Lundberg.102_1504462 JE.Lundberg.102_1586072 JE.Lundberg.102_1637507 JE.Lundberg.102_1678287 JE.Lundberg.102_1687872 JE.Lundberg.102_1765068 JE.Lundberg.102_1769198 JE.Lundberg.102_22753 JE.Lundberg.102_287588 JE.Lundberg.102_316769 JE.Lundberg.102_318147 JE.Lundberg.102_318293 JE.Lundberg.102_321214 JE.Lundberg.102_348695 JE.Lundberg.102_363217 JE.Lundberg.102_380824 JE.Lundberg.102_381057 JE.Lundberg.102_404210 JE.Lundberg.102_438291 JE.Lundberg.102_521063 JE.Lundberg.102_53160 JE.Lundberg.102_581606 JE.Lundberg.102_688388 JE.Lundberg.102_721454 JE.Lundberg.102_735838 JE.Lundberg.102_743707 JE.Lundberg.102_7443 JE.Lundberg.102_803025 JE.Lundberg.102_803182 JE.Lundberg.102_823061 JE.Lundberg.102_862918 JE.Lundberg.102_868886 JE.Lundberg.102_882084 JE.Lundberg.102_945704 JE.Lundberg.102_95051 JE.Lundberg.105_1010240 JE.Lundberg.105_105234 JE.Lundberg.105_1075690 JE.Lundberg.105_1101095 JE.Lundberg.105_114327 JE.Lundberg.105_1166412 JE.Lundberg.105_1177586 JE.Lundberg.105_1177623 JE.Lundberg.105_1216562 JE.Lundberg.105_124143 JE.Lundberg.105_1243233 JE.Lundberg.105_1273243 JE.Lundberg.105_1274713 JE.Lundberg.105_1290289 JE.Lundberg.105_1292103 JE.Lundberg.105_1319866 JE.Lundberg.105_1325546 JE.Lundberg.105_138835 JE.Lundberg.105_1396343 JE.Lundberg.105_1465481 JE.Lundberg.105_1472787 JE.Lundberg.105_1554850 JE.Lundberg.105_1584203 JE.Lundberg.105_1596542 JE.Lundberg.105_1596840 JE.Lundberg.105_1602179 JE.Lundberg.105_1605715 JE.Lundberg.105_1613069 JE.Lundberg.105_1623893 JE.Lundberg.105_16648 JE.Lundberg.105_171501 JE.Lundberg.105_1718890 JE.Lundberg.105_1730413 JE.Lundberg.105_1731810 JE.Lundberg.105_1738073 JE.Lundberg.105_1893600 JE.Lundberg.105_1956019 JE.Lundberg.105_1990034 JE.Lundberg.105_2023428 JE.Lundberg.105_2074072 JE.Lundberg.105_2182200 JE.Lundberg.105_2182350 JE.Lundberg.105_2182564 JE.Lundberg.105_221672 JE.Lundberg.105_2229309 JE.Lundberg.105_2247283 JE.Lundberg.105_2255740 JE.Lundberg.105_2301863 JE.Lundberg.105_363241 JE.Lundberg.105_439887 JE.Lundberg.105_464992 JE.Lundberg.105_480432 JE.Lundberg.105_484684 JE.Lundberg.105_493974 JE.Lundberg.105_57134 JE.Lundberg.105_593893 JE.Lundberg.105_632274 JE.Lundberg.105_632473 JE.Lundberg.105_657563 JE.Lundberg.105_6920 JE.Lundberg.105_737547 JE.Lundberg.105_756344 JE.Lundberg.105_78855 JE.Lundberg.105_795327 JE.Lundberg.105_80111 JE.Lundberg.105_830554 JE.Lundberg.105_901802 JE.Lundberg.105_932272 JE.Lundberg.105_956068 JE.Lundberg.105_962663 JE.Lundberg.105_968662 JE.Lundberg.105_974319 JE.Lundberg.108_1456153 JE.Lundberg.108_14807 JE.Lundberg.108_1575769 JE.Lundberg.108_1625652 JE.Lundberg.108_195525 JE.Lundberg.108_2163655 JE.Lundberg.108_2387447 JE.Lundberg.108_2398917 JE.Lundberg.108_316020 JE.Lundberg.108_393056 JE.Lundberg.108_655382 JE.Lundberg.108_903245 JE.Lundberg.108_913713 JE.Lundberg.111_1004874 JE.Lundberg.111_1070241 JE.Lundberg.111_1071691 JE.Lundberg.111_1105393 JE.Lundberg.111_1134645 JE.Lundberg.111_1165373 JE.Lundberg.111_1182826 JE.Lundberg.111_1197355 JE.Lundberg.111_1217335 JE.Lundberg.111_1227414 JE.Lundberg.111_1230954 JE.Lundberg.111_1239681 JE.Lundberg.111_1245667 JE.Lundberg.111_136906 JE.Lundberg.111_1371477 JE.Lundberg.111_1379317 JE.Lundberg.111_1420198 JE.Lundberg.111_1420417 JE.Lundberg.111_1450143 JE.Lundberg.111_1474356 JE.Lundberg.111_1477300 JE.Lundberg.111_1518824 JE.Lundberg.111_154159 JE.Lundberg.111_1590234 JE.Lundberg.111_1600528 JE.Lundberg.111_1623491 JE.Lundberg.111_1624986 JE.Lundberg.111_1680119 JE.Lundberg.111_1703345 JE.Lundberg.111_1730394 JE.Lundberg.111_1734232 JE.Lundberg.111_19959 JE.Lundberg.111_211712 JE.Lundberg.111_222112 JE.Lundberg.111_235051 JE.Lundberg.111_24167 JE.Lundberg.111_258101 JE.Lundberg.111_259673 JE.Lundberg.111_274802 JE.Lundberg.111_284188 JE.Lundberg.111_348923 JE.Lundberg.111_37231 JE.Lundberg.111_454940 JE.Lundberg.111_481316 JE.Lundberg.111_501229 JE.Lundberg.111_509408 JE.Lundberg.111_514427 JE.Lundberg.111_539721 JE.Lundberg.111_563259 JE.Lundberg.111_612073 JE.Lundberg.111_62100 JE.Lundberg.111_653443 JE.Lundberg.111_655895 JE.Lundberg.111_656283 JE.Lundberg.111_702382 JE.Lundberg.111_713148 JE.Lundberg.111_744332 JE.Lundberg.111_763472 JE.Lundberg.111_782161 JE.Lundberg.111_819884 JE.Lundberg.111_820930 JE.Lundberg.111_958427 JE.Lundberg.114_1010219 JE.Lundberg.114_1023174 JE.Lundberg.114_1054396 JE.Lundberg.114_1092749 JE.Lundberg.114_1108954 JE.Lundberg.114_1136954 JE.Lundberg.114_1143631 JE.Lundberg.114_1183395 JE.Lundberg.114_1217898 JE.Lundberg.114_1220451 JE.Lundberg.114_1234420 JE.Lundberg.114_1256506 JE.Lundberg.114_1270761 JE.Lundberg.114_1440973 JE.Lundberg.114_1494032 JE.Lundberg.114_1592880 JE.Lundberg.114_1632006 JE.Lundberg.114_1636497 JE.Lundberg.114_1692740 JE.Lundberg.114_1700249 JE.Lundberg.114_281256 JE.Lundberg.114_301354 JE.Lundberg.114_308623 JE.Lundberg.114_327983 JE.Lundberg.114_361053 JE.Lundberg.114_361199 JE.Lundberg.114_398041 JE.Lundberg.114_415061 JE.Lundberg.114_497336 JE.Lundberg.114_51803 JE.Lundberg.114_583595 JE.Lundberg.114_594487 JE.Lundberg.114_594500 JE.Lundberg.114_598765 JE.Lundberg.114_648458 JE.Lundberg.114_669925 JE.Lundberg.114_670161 JE.Lundberg.114_672245 JE.Lundberg.114_688619 JE.Lundberg.114_825105 JE.Lundberg.114_853864 JE.Lundberg.114_896620 JE.Lundberg.114_897999 JE.Lundberg.114_902028 JE.Lundberg.114_902073 JE.Lundberg.114_914596 JE.Lundberg.114_93390 JE.Lundberg.114_947112 JE.Lundberg.117_1063865 JE.Lundberg.117_1091794 JE.Lundberg.117_1177035 JE.Lundberg.117_1244706 JE.Lundberg.117_1268409 JE.Lundberg.117_1276457 JE.Lundberg.117_1308539 JE.Lundberg.117_1308556 JE.Lundberg.117_1353395 JE.Lundberg.117_1399052 JE.Lundberg.117_1531708 JE.Lundberg.117_1619325 JE.Lundberg.117_1707561 JE.Lundberg.117_1728897 JE.Lundberg.117_1849082 JE.Lundberg.117_1867565 JE.Lundberg.117_1969892 JE.Lundberg.117_2031294 JE.Lundberg.117_2064816 JE.Lundberg.117_2075268 JE.Lundberg.117_2080701 JE.Lundberg.117_208118 JE.Lundberg.117_2223317 JE.Lundberg.117_2243969 JE.Lundberg.117_25637 JE.Lundberg.117_281639 JE.Lundberg.117_321468 JE.Lundberg.117_347397 JE.Lundberg.117_445907 JE.Lundberg.117_453053 JE.Lundberg.117_484545 JE.Lundberg.117_542408 JE.Lundberg.117_604881 JE.Lundberg.117_607611 JE.Lundberg.117_755237 JE.Lundberg.117_774327 JE.Lundberg.117_805521 JE.Lundberg.117_891616 JE.Lundberg.117_891694 JE.Lundberg.117_91946 JE.Lundberg.117_935636 JE.Lundberg.117_936101 JE.Lundberg.120_1548186 JE.Lundberg.120_1550797 JE.Lundberg.120_1789334 JE.Lundberg.120_1867057 JE.Lundberg.120_1984319 JE.Lundberg.120_88934 JE.Lundberg.120_889648 JE.Lundberg.123_114057 JE.Lundberg.123_1168246 JE.Lundberg.123_1168970 JE.Lundberg.123_1176757 JE.Lundberg.123_1196250 JE.Lundberg.123_1207678 JE.Lundberg.123_1267501 JE.Lundberg.123_1373817 JE.Lundberg.123_1397333 JE.Lundberg.123_1399244 JE.Lundberg.123_1401300 JE.Lundberg.123_1459851 JE.Lundberg.123_1500740 JE.Lundberg.123_1608689 JE.Lundberg.123_1613185 JE.Lundberg.123_1743291 JE.Lundberg.123_1770520 JE.Lundberg.123_1776310 JE.Lundberg.123_1847289 JE.Lundberg.123_185689 JE.Lundberg.123_1878620 JE.Lundberg.123_1878664 JE.Lundberg.123_1985594 JE.Lundberg.123_200184 JE.Lundberg.123_2019030 JE.Lundberg.123_2069144 JE.Lundberg.123_280794 JE.Lundberg.123_357773 JE.Lundberg.123_357992 JE.Lundberg.123_405591 JE.Lundberg.123_427824 JE.Lundberg.123_538443 JE.Lundberg.123_543179 JE.Lundberg.123_547472 JE.Lundberg.123_562118 JE.Lundberg.123_618040 JE.Lundberg.123_636264 JE.Lundberg.123_639894 JE.Lundberg.123_651999 JE.Lundberg.123_699722 JE.Lundberg.123_7690 JE.Lundberg.123_823828 JE.Lundberg.123_91434 JE.Lundberg.123_919485 JE.Lundberg.123_981691 JE.Lundberg.126_1002364 JE.Lundberg.126_1010691 JE.Lundberg.126_1026946 JE.Lundberg.126_1028173 JE.Lundberg.126_1039636 JE.Lundberg.126_1044068 JE.Lundberg.126_1099690 JE.Lundberg.126_1103716 JE.Lundberg.126_1112551 JE.Lundberg.126_1176926 JE.Lundberg.126_1196813 JE.Lundberg.126_121483 JE.Lundberg.126_1227096 JE.Lundberg.126_1239795 JE.Lundberg.126_1256084 JE.Lundberg.126_1265016 JE.Lundberg.126_1271161 JE.Lundberg.126_1276964 JE.Lundberg.126_1286067 JE.Lundberg.126_1295133 JE.Lundberg.126_1303327 JE.Lundberg.126_131948 JE.Lundberg.126_1330223 JE.Lundberg.126_1340689 JE.Lundberg.126_1385048 JE.Lundberg.126_1403548 JE.Lundberg.126_1427557 JE.Lundberg.126_1428671 JE.Lundberg.126_1441257 JE.Lundberg.126_1448303 JE.Lundberg.126_1451375 JE.Lundberg.126_1456507 JE.Lundberg.126_1491970 JE.Lundberg.126_1495663 JE.Lundberg.126_1496965 JE.Lundberg.126_1503262 JE.Lundberg.126_1519031 JE.Lundberg.126_1684960 JE.Lundberg.126_1693343 JE.Lundberg.126_1763083 JE.Lundberg.126_1807253 JE.Lundberg.126_1807451 JE.Lundberg.126_184641 JE.Lundberg.126_202097 JE.Lundberg.126_202915 JE.Lundberg.126_203164 JE.Lundberg.126_228840 JE.Lundberg.126_253571 JE.Lundberg.126_273906 JE.Lundberg.126_2779 JE.Lundberg.126_277988 JE.Lundberg.126_306073 JE.Lundberg.126_450186 JE.Lundberg.126_516104 JE.Lundberg.126_566586 JE.Lundberg.126_579320 JE.Lundberg.126_606915 JE.Lundberg.126_613036 JE.Lundberg.126_624490 JE.Lundberg.126_626180 JE.Lundberg.126_657342 JE.Lundberg.126_66222 JE.Lundberg.126_738553 JE.Lundberg.126_738925 JE.Lundberg.126_748641 JE.Lundberg.126_767534 JE.Lundberg.126_853839 JE.Lundberg.126_870672 JE.Lundberg.126_886262 JE.Lundberg.126_90148 JE.Lundberg.126_907521 JE.Lundberg.126_924548 JE.Lundberg.126_948578 JE.Lundberg.126_95300 JE.Lundberg.126_974133 JE.Lundberg.126_974323 JE.Lundberg.129_1033264 JE.Lundberg.129_111376 JE.Lundberg.129_1128047 JE.Lundberg.129_1182045 JE.Lundberg.129_1184477 JE.Lundberg.129_1196138 JE.Lundberg.129_192059 JE.Lundberg.129_252956 JE.Lundberg.129_260511 JE.Lundberg.129_260690 JE.Lundberg.129_337558 JE.Lundberg.129_343628 JE.Lundberg.129_432834 JE.Lundberg.129_452068 JE.Lundberg.129_515988 JE.Lundberg.129_583827 JE.Lundberg.129_605751 JE.Lundberg.129_681207 JE.Lundberg.129_849890 JE.Lundberg.129_889214 JE.Lundberg.132_1009993 JE.Lundberg.132_104285 JE.Lundberg.132_1113199 JE.Lundberg.132_1113401 JE.Lundberg.132_1152605 JE.Lundberg.132_1302597 JE.Lundberg.132_131896 JE.Lundberg.132_1352159 JE.Lundberg.132_1369442 JE.Lundberg.132_1398053 JE.Lundberg.132_1474974 JE.Lundberg.132_1536996 JE.Lundberg.132_1553223 JE.Lundberg.132_1553331 JE.Lundberg.132_155456 JE.Lundberg.132_1622984 JE.Lundberg.132_1628308 JE.Lundberg.132_1757356 JE.Lundberg.132_1759340 JE.Lundberg.132_1763139 JE.Lundberg.132_1779435 JE.Lundberg.132_1793107 JE.Lundberg.132_1793157 JE.Lundberg.132_187998 JE.Lundberg.132_244496 JE.Lundberg.132_272535 JE.Lundberg.132_272719 JE.Lundberg.132_298956 JE.Lundberg.132_304715 JE.Lundberg.132_326928 JE.Lundberg.132_336182 JE.Lundberg.132_353066 JE.Lundberg.132_480583 JE.Lundberg.132_480648 JE.Lundberg.132_500152 JE.Lundberg.132_515539 JE.Lundberg.132_539409 JE.Lundberg.132_539633 JE.Lundberg.132_598563 JE.Lundberg.132_676274 JE.Lundberg.132_691014 JE.Lundberg.132_691232 JE.Lundberg.132_851428 JE.Lundberg.135_1020904 JE.Lundberg.135_1024885 JE.Lundberg.135_1026147 JE.Lundberg.135_1027382 JE.Lundberg.135_1027489 JE.Lundberg.135_1027706 JE.Lundberg.135_1033515 JE.Lundberg.135_1036267 JE.Lundberg.135_1037506 JE.Lundberg.135_1039449 JE.Lundberg.135_1040307 JE.Lundberg.135_1048240 JE.Lundberg.135_1051387 JE.Lundberg.135_1053472 JE.Lundberg.135_10739 JE.Lundberg.135_1073955 JE.Lundberg.135_1074354 JE.Lundberg.135_1085624 JE.Lundberg.135_1091946 JE.Lundberg.135_1100292 JE.Lundberg.135_1101911 JE.Lundberg.135_1102024 JE.Lundberg.135_1103166 JE.Lundberg.135_110546 JE.Lundberg.135_1115656 JE.Lundberg.135_1122906 JE.Lundberg.135_1124536 JE.Lundberg.135_1135578 JE.Lundberg.135_1136818 JE.Lundberg.135_1150622 JE.Lundberg.135_1151528 JE.Lundberg.135_1152760 JE.Lundberg.135_1155062 JE.Lundberg.135_1155119 JE.Lundberg.135_1159171 JE.Lundberg.135_1162539 JE.Lundberg.135_1162941 JE.Lundberg.135_1165319 JE.Lundberg.135_1168183 JE.Lundberg.135_1169085 JE.Lundberg.135_1179907 JE.Lundberg.135_1185786 JE.Lundberg.135_1186359 JE.Lundberg.135_1186419 JE.Lundberg.135_1190015 JE.Lundberg.135_1195240 JE.Lundberg.135_1201498 JE.Lundberg.135_1204116 JE.Lundberg.135_1205753 JE.Lundberg.135_12152 JE.Lundberg.135_1222216 JE.Lundberg.135_1223377 JE.Lundberg.135_1230390 JE.Lundberg.135_1233413 JE.Lundberg.135_1233646 JE.Lundberg.135_1233696 JE.Lundberg.135_1236193 JE.Lundberg.135_1237853 JE.Lundberg.135_1242417 JE.Lundberg.135_1246112 JE.Lundberg.135_1249682 JE.Lundberg.135_1262252 JE.Lundberg.135_1274685 JE.Lundberg.135_1292272 JE.Lundberg.135_1300853 JE.Lundberg.135_1311853 JE.Lundberg.135_1324215 JE.Lundberg.135_1329444 JE.Lundberg.135_1335730 JE.Lundberg.135_1342558 JE.Lundberg.135_1346606 JE.Lundberg.135_137640 JE.Lundberg.135_140165 JE.Lundberg.135_145655 JE.Lundberg.135_145980 JE.Lundberg.135_14741 JE.Lundberg.135_157283 JE.Lundberg.135_157823 JE.Lundberg.135_176099 JE.Lundberg.135_177884 JE.Lundberg.135_189765 JE.Lundberg.135_208065 JE.Lundberg.135_216297 JE.Lundberg.135_217407 JE.Lundberg.135_232948 JE.Lundberg.135_235 JE.Lundberg.135_235788 JE.Lundberg.135_236885 JE.Lundberg.135_237712 JE.Lundberg.135_238828 JE.Lundberg.135_246078 JE.Lundberg.135_247251 JE.Lundberg.135_250351 JE.Lundberg.135_251082 JE.Lundberg.135_257028 JE.Lundberg.135_270855 JE.Lundberg.135_27150 JE.Lundberg.135_272497 JE.Lundberg.135_272669 JE.Lundberg.135_276088 JE.Lundberg.135_278703 JE.Lundberg.135_284728 JE.Lundberg.135_285387 JE.Lundberg.135_286708 JE.Lundberg.135_291735 JE.Lundberg.135_296191 JE.Lundberg.135_296263 JE.Lundberg.135_297390 JE.Lundberg.135_302302 JE.Lundberg.135_320631 JE.Lundberg.135_323260 JE.Lundberg.135_324445 JE.Lundberg.135_326512 JE.Lundberg.135_340866 JE.Lundberg.135_349400 JE.Lundberg.135_351571 JE.Lundberg.135_351886 JE.Lundberg.135_352115 JE.Lundberg.135_353719 JE.Lundberg.135_3578 JE.Lundberg.135_361259 JE.Lundberg.135_363422 JE.Lundberg.135_364069 JE.Lundberg.135_371748 JE.Lundberg.135_390964 JE.Lundberg.135_400181 JE.Lundberg.135_403139 JE.Lundberg.135_404406 JE.Lundberg.135_407401 JE.Lundberg.135_412104 JE.Lundberg.135_415499 JE.Lundberg.135_417920 JE.Lundberg.135_431471 JE.Lundberg.135_43157 JE.Lundberg.135_441552 JE.Lundberg.135_450774 JE.Lundberg.135_451004 JE.Lundberg.135_455637 JE.Lundberg.135_455824 JE.Lundberg.135_47394 JE.Lundberg.135_482681 JE.Lundberg.135_509744 JE.Lundberg.135_513347 JE.Lundberg.135_520289 JE.Lundberg.135_537268 JE.Lundberg.135_538120 JE.Lundberg.135_540070 JE.Lundberg.135_549476 JE.Lundberg.135_557978 JE.Lundberg.135_558187 JE.Lundberg.135_558839 JE.Lundberg.135_562297 JE.Lundberg.135_56488 JE.Lundberg.135_566258 JE.Lundberg.135_571244 JE.Lundberg.135_576932 JE.Lundberg.135_5843 JE.Lundberg.135_587226 JE.Lundberg.135_592633 JE.Lundberg.135_606148 JE.Lundberg.135_609451 JE.Lundberg.135_611938 JE.Lundberg.135_613792 JE.Lundberg.135_613903 JE.Lundberg.135_626728 JE.Lundberg.135_626874 JE.Lundberg.135_629551 JE.Lundberg.135_634302 JE.Lundberg.135_637426 JE.Lundberg.135_640555 JE.Lundberg.135_645159 JE.Lundberg.135_645398 JE.Lundberg.135_645434 JE.Lundberg.135_653724 JE.Lundberg.135_667474 JE.Lundberg.135_673129 JE.Lundberg.135_68200 JE.Lundberg.135_696468 JE.Lundberg.135_698891 JE.Lundberg.135_699150 JE.Lundberg.135_712506 JE.Lundberg.135_71409 JE.Lundberg.135_714415 JE.Lundberg.135_716162 JE.Lundberg.135_718967 JE.Lundberg.135_72126 JE.Lundberg.135_734525 JE.Lundberg.135_737867 JE.Lundberg.135_740328 JE.Lundberg.135_7421 JE.Lundberg.135_763528 JE.Lundberg.135_765558 JE.Lundberg.135_770349 JE.Lundberg.135_775152 JE.Lundberg.135_775907 JE.Lundberg.135_776720 JE.Lundberg.135_77914 JE.Lundberg.135_782182 JE.Lundberg.135_78458 JE.Lundberg.135_795408 JE.Lundberg.135_798720 JE.Lundberg.135_799186 JE.Lundberg.135_799669 JE.Lundberg.135_813530 JE.Lundberg.135_816742 JE.Lundberg.135_819320 JE.Lundberg.135_822612 JE.Lundberg.135_830914 JE.Lundberg.135_832390 JE.Lundberg.135_833993 JE.Lundberg.135_836289 JE.Lundberg.135_839313 JE.Lundberg.135_841693 JE.Lundberg.135_842588 JE.Lundberg.135_843287 JE.Lundberg.135_846386 JE.Lundberg.135_848876 JE.Lundberg.135_853149 JE.Lundberg.135_858104 JE.Lundberg.135_862867 JE.Lundberg.135_890185 JE.Lundberg.135_890305 JE.Lundberg.135_890596 JE.Lundberg.135_89424 JE.Lundberg.135_897837 JE.Lundberg.135_902796 JE.Lundberg.135_91247 JE.Lundberg.135_913697 JE.Lundberg.135_914593 JE.Lundberg.135_919879 JE.Lundberg.135_919996 JE.Lundberg.135_921040 JE.Lundberg.135_926971 JE.Lundberg.135_929018 JE.Lundberg.135_930115 JE.Lundberg.135_938812 JE.Lundberg.135_942331 JE.Lundberg.135_944962 JE.Lundberg.135_961088 JE.Lundberg.135_964327 JE.Lundberg.135_969977 JE.Lundberg.135_970277 JE.Lundberg.135_97138 JE.Lundberg.135_984026 JE.Lundberg.138_1007807 JE.Lundberg.138_1036587 JE.Lundberg.138_1134840 JE.Lundberg.138_1168607 JE.Lundberg.138_1185872 JE.Lundberg.138_1199582 JE.Lundberg.138_1222192 JE.Lundberg.138_1259018 JE.Lundberg.138_1274988 JE.Lundberg.138_1313954 JE.Lundberg.138_1330726 JE.Lundberg.138_1345194 JE.Lundberg.138_1365397 JE.Lundberg.138_1365580 JE.Lundberg.138_1441431 JE.Lundberg.138_145000 JE.Lundberg.138_1483408 JE.Lundberg.138_1488597 JE.Lundberg.138_1498306 JE.Lundberg.138_1549195 JE.Lundberg.138_1556977 JE.Lundberg.138_1611252 JE.Lundberg.138_1652756 JE.Lundberg.138_1861774 JE.Lundberg.138_223143 JE.Lundberg.138_254904 JE.Lundberg.138_255045 JE.Lundberg.138_256603 JE.Lundberg.138_272042 JE.Lundberg.138_274250 JE.Lundberg.138_278893 JE.Lundberg.138_324085 JE.Lundberg.138_465746 JE.Lundberg.138_485085 JE.Lundberg.138_512514 JE.Lundberg.138_585414 JE.Lundberg.138_590797 JE.Lundberg.138_644826 JE.Lundberg.138_698589 JE.Lundberg.138_702820 JE.Lundberg.138_742469 JE.Lundberg.138_744404 JE.Lundberg.138_903710 JE.Lundberg.138_938155 JE.Lundberg.138_968191 JE.Lundberg.141_1029512 JE.Lundberg.141_1038483 JE.Lundberg.141_1040864 JE.Lundberg.141_104342 JE.Lundberg.141_104571 JE.Lundberg.141_1050566 JE.Lundberg.141_1089286 JE.Lundberg.141_126251 JE.Lundberg.141_136251 JE.Lundberg.141_162950 JE.Lundberg.141_190355 JE.Lundberg.141_19756 JE.Lundberg.141_20692 JE.Lundberg.141_243006 JE.Lundberg.141_266900 JE.Lundberg.141_27057 JE.Lundberg.141_288113 JE.Lundberg.141_288944 JE.Lundberg.141_296850 JE.Lundberg.141_296920 JE.Lundberg.141_308539 JE.Lundberg.141_308635 JE.Lundberg.141_313521 JE.Lundberg.141_31417 JE.Lundberg.141_31582 JE.Lundberg.141_342065 JE.Lundberg.141_380425 JE.Lundberg.141_388667 JE.Lundberg.141_396386 JE.Lundberg.141_401591 JE.Lundberg.141_430012 JE.Lundberg.141_44936 JE.Lundberg.141_45794 JE.Lundberg.141_45865 JE.Lundberg.141_472103 JE.Lundberg.141_505604 JE.Lundberg.141_512305 JE.Lundberg.141_538835 JE.Lundberg.141_559402 JE.Lundberg.141_594040 JE.Lundberg.141_61968 JE.Lundberg.141_623149 JE.Lundberg.141_625479 JE.Lundberg.141_634352 JE.Lundberg.141_641417 JE.Lundberg.141_662843 JE.Lundberg.141_689417 JE.Lundberg.141_705901 JE.Lundberg.141_735139 JE.Lundberg.141_736136 JE.Lundberg.141_744684 JE.Lundberg.141_758116 JE.Lundberg.141_758405 JE.Lundberg.141_767540 JE.Lundberg.141_779370 JE.Lundberg.141_784151 JE.Lundberg.141_802336 JE.Lundberg.141_813148 JE.Lundberg.141_814710 JE.Lundberg.141_822285 JE.Lundberg.141_83822 JE.Lundberg.141_841309 JE.Lundberg.141_852547 JE.Lundberg.141_852837 JE.Lundberg.141_872666 JE.Lundberg.141_875927 JE.Lundberg.141_899343 JE.Lundberg.141_913934 JE.Lundberg.141_918598 JE.Lundberg.141_922025 JE.Lundberg.141_926353 JE.Lundberg.141_937114 JE.Lundberg.141_938546 JE.Lundberg.141_941816 JE.Lundberg.141_955508 JE.Lundberg.144_1017695 JE.Lundberg.144_1032053 JE.Lundberg.144_1035266 JE.Lundberg.144_1043325 JE.Lundberg.144_1046101 JE.Lundberg.144_1060044 JE.Lundberg.144_1073850 JE.Lundberg.144_1087456 JE.Lundberg.144_1091925 JE.Lundberg.144_1127128 JE.Lundberg.144_1129562 JE.Lundberg.144_1148780 JE.Lundberg.144_1167934 JE.Lundberg.144_1175162 JE.Lundberg.144_1190479 JE.Lundberg.144_1221247 JE.Lundberg.144_1226418 JE.Lundberg.144_1230472 JE.Lundberg.144_1240068 JE.Lundberg.144_1240294 JE.Lundberg.144_124773 JE.Lundberg.144_1265868 JE.Lundberg.144_1271712 JE.Lundberg.144_1282867 JE.Lundberg.144_1300822 JE.Lundberg.144_1300950 JE.Lundberg.144_131455 JE.Lundberg.144_1322003 JE.Lundberg.144_1324186 JE.Lundberg.144_1344403 JE.Lundberg.144_1355223 JE.Lundberg.144_1362659 JE.Lundberg.144_1363051 JE.Lundberg.144_1373623 JE.Lundberg.144_1380973 JE.Lundberg.144_1381365 JE.Lundberg.144_1422850 JE.Lundberg.144_1427938 JE.Lundberg.144_1448266 JE.Lundberg.144_1448323 JE.Lundberg.144_1448947 JE.Lundberg.144_1466012 JE.Lundberg.144_1466152 JE.Lundberg.144_1466166 JE.Lundberg.144_1466267 JE.Lundberg.144_1473077 JE.Lundberg.144_1473202 JE.Lundberg.144_1476642 JE.Lundberg.144_1485732 JE.Lundberg.144_1495117 JE.Lundberg.144_1502310 JE.Lundberg.144_152824 JE.Lundberg.144_1586945 JE.Lundberg.144_1597546 JE.Lundberg.144_1597864 JE.Lundberg.144_16029 JE.Lundberg.144_1619074 JE.Lundberg.144_179743 JE.Lundberg.144_19546 JE.Lundberg.144_206359 JE.Lundberg.144_207538 JE.Lundberg.144_207712 JE.Lundberg.144_20959 JE.Lundberg.144_211979 JE.Lundberg.144_219113 JE.Lundberg.144_224395 JE.Lundberg.144_244625 JE.Lundberg.144_251066 JE.Lundberg.144_254884 JE.Lundberg.144_263853 JE.Lundberg.144_286069 JE.Lundberg.144_289886 JE.Lundberg.144_300705 JE.Lundberg.144_319324 JE.Lundberg.144_320038 JE.Lundberg.144_325074 JE.Lundberg.144_325197 JE.Lundberg.144_330284 JE.Lundberg.144_340576 JE.Lundberg.144_375943 JE.Lundberg.144_393717 JE.Lundberg.144_406768 JE.Lundberg.144_409161 JE.Lundberg.144_417652 JE.Lundberg.144_417753 JE.Lundberg.144_418823 JE.Lundberg.144_423270 JE.Lundberg.144_428938 JE.Lundberg.144_430415 JE.Lundberg.144_431994 JE.Lundberg.144_436260 JE.Lundberg.144_448919 JE.Lundberg.144_449010 JE.Lundberg.144_469930 JE.Lundberg.144_4802 JE.Lundberg.144_494386 JE.Lundberg.144_494986 JE.Lundberg.144_50007 JE.Lundberg.144_516228 JE.Lundberg.144_519040 JE.Lundberg.144_531887 JE.Lundberg.144_538949 JE.Lundberg.144_562380 JE.Lundberg.144_572622 JE.Lundberg.144_57892 JE.Lundberg.144_58103 JE.Lundberg.144_58336 JE.Lundberg.144_593713 JE.Lundberg.144_596656 JE.Lundberg.144_599200 JE.Lundberg.144_605118 JE.Lundberg.144_615543 JE.Lundberg.144_626157 JE.Lundberg.144_626562 JE.Lundberg.144_636743 JE.Lundberg.144_637853 JE.Lundberg.144_64059 JE.Lundberg.144_643043 JE.Lundberg.144_677474 JE.Lundberg.144_681834 JE.Lundberg.144_705140 JE.Lundberg.144_715649 JE.Lundberg.144_718143 JE.Lundberg.144_718417 JE.Lundberg.144_718483 JE.Lundberg.144_771935 JE.Lundberg.144_786441 JE.Lundberg.144_786998 JE.Lundberg.144_787239 JE.Lundberg.144_790440 JE.Lundberg.144_795194 JE.Lundberg.144_795456 JE.Lundberg.144_824425 JE.Lundberg.144_831333 JE.Lundberg.144_831871 JE.Lundberg.144_84594 JE.Lundberg.144_863204 JE.Lundberg.144_864298 JE.Lundberg.144_896729 JE.Lundberg.144_898049 JE.Lundberg.144_915308 JE.Lundberg.144_917073 JE.Lundberg.144_919145 JE.Lundberg.144_944254 JE.Lundberg.144_960808 JE.Lundberg.144_996968 JE.Lundberg.144_997075 JE.Lundberg.147_1037759 JE.Lundberg.147_1110684 JE.Lundberg.147_1123358 JE.Lundberg.147_1178300 JE.Lundberg.147_1244273 JE.Lundberg.147_1322558 JE.Lundberg.147_1511723 JE.Lundberg.147_1667634 JE.Lundberg.147_1782936 JE.Lundberg.147_1828997 JE.Lundberg.147_1847374 JE.Lundberg.147_1904400 JE.Lundberg.147_325767 JE.Lundberg.147_462616 JE.Lundberg.147_651832 JE.Lundberg.150_1115770 JE.Lundberg.153_1372534 JE.Lundberg.153_1383206 JE.Lundberg.153_1414639 JE.Lundberg.153_1951607 JE.Lundberg.153_561773 JE.Lundberg.156_1332582 JE.Lundberg.156_1338800 JE.Lundberg.156_13503 JE.Lundberg.156_282244 JE.Lundberg.156_661606 JE.Lundberg.156_69534 JE.Lundberg.159_1133086 JE.Lundberg.159_1506760 JE.Lundberg.159_1639673 JE.Lundberg.159_1720058 JE.Lundberg.159_1788348 JE.Lundberg.159_1788561 JE.Lundberg.159_1865784 JE.Lundberg.159_229127 JE.Lundberg.159_301527 JE.Lundberg.159_594209 JE.Lundberg.159_886280 JE.Lundberg.159_929647 JE.Lundberg.162_1084336 JE.Lundberg.162_1363386 JE.Lundberg.162_1363877 JE.Lundberg.162_1695662 JE.Lundberg.162_283130 JE.Lundberg.162_319626 JE.Lundberg.162_336085 JE.Lundberg.162_345233 JE.Lundberg.162_523014 JE.Lundberg.162_560049 JE.Lundberg.162_625744 JE.Lundberg.165_1035880 JE.Lundberg.165_1070935 JE.Lundberg.165_1484936 JE.Lundberg.165_1485086 JE.Lundberg.165_1587737 JE.Lundberg.165_1940794 JE.Lundberg.165_2036534 JE.Lundberg.165_2149980 JE.Lundberg.165_2150116 JE.Lundberg.165_377173 JE.Lundberg.165_633038 JE.Lundberg.168_1077897 JE.Lundberg.168_1378475 JE.Lundberg.168_1496851 JE.Lundberg.168_239724 JE.Lundberg.168_724852 JE.Lundberg.171_118491 JE.Lundberg.171_1277972 JE.Lundberg.171_1343924 JE.Lundberg.171_1459654 JE.Lundberg.171_1538458 JE.Lundberg.171_166633 JE.Lundberg.171_1750900 JE.Lundberg.171_1950032 JE.Lundberg.171_2098524 JE.Lundberg.171_2151249 JE.Lundberg.171_2200797 JE.Lundberg.171_2281450 JE.Lundberg.171_245487 JE.Lundberg.171_393320 JE.Lundberg.171_449944 JE.Lundberg.171_584607 JE.Lundberg.171_663444 JE.Lundberg.171_707238 JE.Lundberg.171_746159 JE.Lundberg.171_751507 JE.Lundberg.171_873284 JE.Lundberg.174_1133666 JE.Lundberg.174_1133719 JE.Lundberg.174_1133989 JE.Lundberg.174_1163956 JE.Lundberg.174_1288967 JE.Lundberg.174_1294036 JE.Lundberg.174_1294145 JE.Lundberg.174_313226 JE.Lundberg.174_429817 JE.Lundberg.174_655397 JE.Lundberg.174_859024 JE.Lundberg.177_1260949 JE.Lundberg.177_392789 JE.Lundberg.177_715973 JE.Lundberg.180_1042161 JE.Lundberg.180_110646 JE.Lundberg.180_1116100 JE.Lundberg.180_1436266 JE.Lundberg.180_330351 JE.Lundberg.180_509610 JE.Lundberg.180_557880 JE.Lundberg.180_950147 JE.Lundberg.180_984021 JE.Lundberg.183_105123 JE.Lundberg.183_1106918 JE.Lundberg.183_1369712 JE.Lundberg.183_1414354 JE.Lundberg.183_1502181 JE.Lundberg.183_1572578 JE.Lundberg.183_221122 JE.Lundberg.183_358395 JE.Lundberg.183_448018 JE.Lundberg.183_777374 JE.Lundberg.183_943878 JE.Lundberg.183_94514 JE.Lundberg.183_94614 JE.Lundberg.186_1020328 JE.Lundberg.186_1040079 JE.Lundberg.186_1052686 JE.Lundberg.186_1061181 JE.Lundberg.186_1102616 JE.Lundberg.186_1275695 JE.Lundberg.186_1439220 JE.Lundberg.186_1439429 JE.Lundberg.186_1469653 JE.Lundberg.186_1526330 JE.Lundberg.186_1625107 JE.Lundberg.186_201908 JE.Lundberg.186_251128 JE.Lundberg.186_323150 JE.Lundberg.186_328748 JE.Lundberg.186_371475 JE.Lundberg.186_411938 JE.Lundberg.186_423718 JE.Lundberg.186_499232 JE.Lundberg.186_725301 JE.Lundberg.186_739883 JE.Lundberg.186_996659 JE.Lundberg.189_1039303 JE.Lundberg.189_1096447 JE.Lundberg.189_1166239 JE.Lundberg.189_1371590 JE.Lundberg.189_1375129 JE.Lundberg.189_1410436 JE.Lundberg.189_324733 JE.Lundberg.189_372273 JE.Lundberg.189_401597 JE.Lundberg.189_542489 JE.Lundberg.189_735128 JE.Lundberg.189_83101 JE.Lundberg.189_847080 JE.Lundberg.189_859668 JE.Lundberg.189_863725 JE.Lundberg.192_32033 JE.Lundberg.24_625253 JE.Lundberg.33_315119 JE.Lundberg.45_1291174 JE.Lundberg.51_2263023 JE.Lundberg.54_54391 JE.Lundberg.54_751030 JE.Lundberg.54_964712 JE.Lundberg.57_2050214 JE.Lundberg.63_1410178 JE.Lundberg.63_36444 JE.Lundberg.66_357684 JE.Lundberg.69_1104118 JE.Lundberg.69_1818103 JE.Lundberg.75_1759631 JE.Lundberg.90_1246756 JE.Lundberg.90_1564864 JE.Lundberg.90_168772 JE.Lundberg.90_346901 JE.Lundberg.93_129436 JE.Lundberg.99_1010443 JE.Lundberg.99_1015377 JE.Lundberg.99_10663 JE.Lundberg.99_1091751 JE.Lundberg.99_1137506 JE.Lundberg.99_1147440 JE.Lundberg.99_1253970 JE.Lundberg.99_1272898 JE.Lundberg.99_1368822 JE.Lundberg.99_1422030 JE.Lundberg.99_1514810 JE.Lundberg.99_1534930 JE.Lundberg.99_1536038 JE.Lundberg.99_1588390 JE.Lundberg.99_1616651 JE.Lundberg.99_1722839 JE.Lundberg.99_1751559 JE.Lundberg.99_1786223 JE.Lundberg.99_1799048 JE.Lundberg.99_1832370 JE.Lundberg.99_1940559 JE.Lundberg.99_201871 JE.Lundberg.99_2023093 JE.Lundberg.99_2078881 JE.Lundberg.99_2088512 JE.Lundberg.99_2096362 JE.Lundberg.99_2119166 JE.Lundberg.99_2140123 JE.Lundberg.99_2193731 JE.Lundberg.99_2272993 JE.Lundberg.99_2284800 JE.Lundberg.99_2284994 JE.Lundberg.99_2326154 JE.Lundberg.99_2360294 JE.Lundberg.99_2390940 JE.Lundberg.99_2420515 JE.Lundberg.99_2448543 JE.Lundberg.99_280242 JE.Lundberg.99_287277 JE.Lundberg.99_290821 JE.Lundberg.99_365768 JE.Lundberg.99_400346 JE.Lundberg.99_495174 JE.Lundberg.99_499410 JE.Lundberg.99_502585 JE.Lundberg.99_527641 JE.Lundberg.99_562459 JE.Lundberg.99_570196 JE.Lundberg.99_599598 JE.Lundberg.99_64089 JE.Lundberg.99_64532 JE.Lundberg.99_661552 JE.Lundberg.99_669937 JE.Lundberg.99_671171 JE.Lundberg.99_742901 JE.Lundberg.99_74694 JE.Lundberg.99_75091 JE.Lundberg.99_755341 JE.Lundberg.99_88824 JE.Lundberg.99_911018 JE.Lundberg.99_944828 JE.Lundberg.99_945065 JE.Lundberg.99_958424 JE.Lundberg.9_1546533 JE.Lundberg.9_941611 JE.Lundberg.9_944096 JE.Lundberg.9_945528 JE.Soil.100_100420 JE.Soil.100_242528 JE.Soil.100_825390 JE.Soil.100_840539 JE.Soil.108_696827 JE.Soil.108_719836 JE.Soil.108_719934 JE.Soil.116_1206859 JE.Soil.116_2361215 JE.Soil.120_14123 JE.Soil.120_719775 JE.Soil.128_1120056 JE.Soil.128_1532286 JE.Soil.12_421888 JE.Soil.12_747845 JE.Soil.12_819423 JE.Soil.136_153046 JE.Soil.16_1143073 JE.Soil.16_1194839 JE.Soil.16_1407649 JE.Soil.16_1777 JE.Soil.16_379546 JE.Soil.180_2720391 JE.Soil.184_134424 JE.Soil.188_1005936 JE.Soil.188_924100 JE.Soil.192_1110080 JE.Soil.192_1214182 JE.Soil.192_1322423 JE.Soil.192_367928 JE.Soil.192_723526 JE.Soil.196_1020835 JE.Soil.196_344445 JE.Soil.200_892316 JE.Soil.204_1552911 JE.Soil.204_1598889 JE.Soil.204_947702 JE.Soil.204_948101 JE.Soil.208_107494 JE.Soil.208_668805 JE.Soil.20_1228394 JE.Soil.20_1453754 JE.Soil.20_1476519 JE.Soil.20_1944060 JE.Soil.20_384673 JE.Soil.20_47330 JE.Soil.20_906179 JE.Soil.212_1699328 JE.Soil.212_2498118 JE.Soil.216_1715977 JE.Soil.216_1728472 JE.Soil.220_1002404 JE.Soil.220_1190433 JE.Soil.220_1356984 JE.Soil.220_1422691 JE.Soil.220_1465707 JE.Soil.220_160639 JE.Soil.220_1661199 JE.Soil.220_1799840 JE.Soil.220_1946384 JE.Soil.220_2107180 JE.Soil.220_225456 JE.Soil.220_24550 JE.Soil.220_45516 JE.Soil.220_941212 JE.Soil.224_10324 JE.Soil.224_1138813 JE.Soil.224_1657583 JE.Soil.224_1907487 JE.Soil.224_244652 JE.Soil.240_1165862 JE.Soil.24_1002085 JE.Soil.24_2835662 JE.Soil.252_263324 JE.Soil.252_335231 JE.Soil.264_1652767 JE.Soil.268_1708856 JE.Soil.272_1158438 JE.Soil.272_1800217 JE.Soil.28_134623 JE.Soil.28_1413372 JE.Soil.28_2108490 JE.Soil.28_2545890 JE.Soil.28_2599044 JE.Soil.28_2797028 JE.Soil.28_2859557 JE.Soil.28_3131678 JE.Soil.28_317404 JE.Soil.28_3265342 JE.Soil.28_413182 JE.Soil.28_415529 JE.Soil.28_416632 JE.Soil.304_618131 JE.Soil.304_849305 JE.Soil.308_1040790 JE.Soil.316_1190404 JE.Soil.316_890218 JE.Soil.32_1014080 JE.Soil.32_1117433 JE.Soil.32_1120947 JE.Soil.32_1179314 JE.Soil.32_1303527 JE.Soil.32_1601089 JE.Soil.32_1632262 JE.Soil.32_19476 JE.Soil.32_21404 JE.Soil.32_345677 JE.Soil.32_351291 JE.Soil.32_366005 JE.Soil.32_410110 JE.Soil.32_411180 JE.Soil.32_421644 JE.Soil.32_440798 JE.Soil.32_757733 JE.Soil.32_923958 JE.Soil.36_1173890 JE.Soil.36_1341002 JE.Soil.40_1152969 JE.Soil.40_2868535 JE.Soil.44_2546431 JE.Soil.48_710197 JE.Soil.4_1093762 JE.Soil.4_1417962 JE.Soil.4_1484404 JE.Soil.4_1638186 JE.Soil.4_1688035 JE.Soil.4_1767386 JE.Soil.4_1920709 JE.Soil.4_2252645 JE.Soil.4_498681 JE.Soil.4_519273 JE.Soil.4_665321 JE.Soil.4_665574 JE.Soil.4_974166 JE.Soil.8_1162876 JE.Soil.8_2356688 JE.Lundberg.102_60355 JE.Lundberg.102_60587 JE.Lundberg.102_70093 JE.Lundberg.102_97512 JE.Lundberg.102_114293 JE.Lundberg.102_130709 JE.Lundberg.102_383227 JE.Lundberg.102_404437 JE.Lundberg.102_414460 JE.Lundberg.102_414768 JE.Lundberg.102_430443 JE.Lundberg.102_442597 JE.Lundberg.102_472482 JE.Lundberg.102_578049 JE.Lundberg.102_669257 JE.Lundberg.102_676372 JE.Lundberg.102_677021 JE.Lundberg.102_712006 JE.Lundberg.102_717317 JE.Lundberg.102_734953 JE.Lundberg.102_840593 JE.Lundberg.102_927263 JE.Lundberg.102_1105069 JE.Lundberg.102_1105173 JE.Lundberg.102_1127589 JE.Lundberg.102_1133525 JE.Lundberg.102_1141585 JE.Lundberg.102_1150336 JE.Lundberg.102_1155276 JE.Lundberg.102_1167265 JE.Lundberg.102_1171690 JE.Lundberg.102_1182334 JE.Lundberg.102_1222820 JE.Lundberg.102_1310791 JE.Lundberg.102_1318620 JE.Lundberg.102_1348203 JE.Lundberg.102_1396017 JE.Lundberg.102_1408645 JE.Lundberg.102_1523125 JE.Lundberg.102_1559315 JE.Lundberg.102_1651149 JE.Lundberg.102_1699651 JE.Lundberg.102_1808828 JE.Lundberg.105_105132 JE.Lundberg.105_106637 JE.Lundberg.105_143846 JE.Lundberg.105_149185 JE.Lundberg.105_238155 JE.Lundberg.105_273478 JE.Lundberg.105_279035 JE.Lundberg.105_365432 JE.Lundberg.105_376324 JE.Lundberg.105_398568 JE.Lundberg.105_401780 JE.Lundberg.105_427886 JE.Lundberg.105_458457 JE.Lundberg.105_496834 JE.Lundberg.105_578097 JE.Lundberg.105_759431 JE.Lundberg.105_800734 JE.Lundberg.105_831004 JE.Lundberg.105_870942 JE.Lundberg.105_870947 JE.Lundberg.105_883558 JE.Lundberg.105_1020703 JE.Lundberg.105_1048523 JE.Lundberg.105_1179038 JE.Lundberg.105_1234050 JE.Lundberg.105_1252875 JE.Lundberg.105_1253048 JE.Lundberg.105_1369447 JE.Lundberg.105_1500500 JE.Lundberg.105_1538232 JE.Lundberg.105_1558140 JE.Lundberg.105_1561811 JE.Lundberg.105_1602322 JE.Lundberg.105_1623620 JE.Lundberg.105_1627325 JE.Lundberg.105_1642462 JE.Lundberg.105_1692792 JE.Lundberg.105_1730408 JE.Lundberg.105_1730649 JE.Lundberg.105_1731984 JE.Lundberg.105_1751075 JE.Lundberg.105_1817859 JE.Lundberg.105_1916465 JE.Lundberg.105_1943956 JE.Lundberg.105_1988559 JE.Lundberg.105_2011951 JE.Lundberg.105_2035174 JE.Lundberg.105_2041434 JE.Lundberg.105_2153002 JE.Lundberg.105_2173971 JE.Lundberg.105_2229386 JE.Lundberg.105_2241976 JE.Lundberg.108_91543 JE.Lundberg.108_162524 JE.Lundberg.108_181663 JE.Lundberg.108_649531 JE.Lundberg.108_942679 JE.Lundberg.108_1027384 JE.Lundberg.108_1339846 JE.Lundberg.108_1379357 JE.Lundberg.108_1550157 JE.Lundberg.108_1610180 JE.Lundberg.108_1635031 JE.Lundberg.108_1635254 JE.Lundberg.108_1645829 JE.Lundberg.108_1715628 JE.Lundberg.108_1722283 JE.Lundberg.108_1885072 JE.Lundberg.108_2155823 JE.Lundberg.108_2389395 JE.Lundberg.111_136719 JE.Lundberg.111_154967 JE.Lundberg.111_201188 JE.Lundberg.111_235461 JE.Lundberg.111_245014 JE.Lundberg.111_301264 JE.Lundberg.111_336513 JE.Lundberg.111_359525 JE.Lundberg.111_359748 JE.Lundberg.111_410243 JE.Lundberg.111_410268 JE.Lundberg.111_435721 JE.Lundberg.111_516057 JE.Lundberg.111_516109 JE.Lundberg.111_517419 JE.Lundberg.111_517861 JE.Lundberg.111_532045 JE.Lundberg.111_542915 JE.Lundberg.111_546070 JE.Lundberg.111_549511 JE.Lundberg.111_552799 JE.Lundberg.111_562265 JE.Lundberg.111_571172 JE.Lundberg.111_662863 JE.Lundberg.111_687652 JE.Lundberg.111_703290 JE.Lundberg.111_729030 JE.Lundberg.111_756262 JE.Lundberg.111_784650 JE.Lundberg.111_798251 JE.Lundberg.111_840857 JE.Lundberg.111_887109 JE.Lundberg.111_1035302 JE.Lundberg.111_1148746 JE.Lundberg.111_1180304 JE.Lundberg.111_1181399 JE.Lundberg.111_1195125 JE.Lundberg.111_1211202 JE.Lundberg.111_1245882 JE.Lundberg.111_1247228 JE.Lundberg.111_1285248 JE.Lundberg.111_1325052 JE.Lundberg.111_1450229 JE.Lundberg.111_1555438 JE.Lundberg.111_1606191 JE.Lundberg.111_1624864 JE.Lundberg.111_1634709 JE.Lundberg.111_1676892 JE.Lundberg.111_1730196 JE.Lundberg.111_1733815 JE.Lundberg.114_110273 JE.Lundberg.114_121578 JE.Lundberg.114_152417 JE.Lundberg.114_208336 JE.Lundberg.114_250541 JE.Lundberg.114_267556 JE.Lundberg.114_336381 JE.Lundberg.114_341742 JE.Lundberg.114_367913 JE.Lundberg.114_377377 JE.Lundberg.114_394669 JE.Lundberg.114_415150 JE.Lundberg.114_469701 JE.Lundberg.114_497358 JE.Lundberg.114_504800 JE.Lundberg.114_518310 JE.Lundberg.114_521587 JE.Lundberg.114_536171 JE.Lundberg.114_583704 JE.Lundberg.114_748366 JE.Lundberg.114_770533 JE.Lundberg.114_970973 JE.Lundberg.114_978358 JE.Lundberg.114_1014572 JE.Lundberg.114_1143327 JE.Lundberg.114_1225560 JE.Lundberg.114_1277657 JE.Lundberg.114_1357069 JE.Lundberg.114_1376225 JE.Lundberg.114_1483467 JE.Lundberg.114_1525080 JE.Lundberg.114_1554901 JE.Lundberg.114_1576759 JE.Lundberg.114_1643914 JE.Lundberg.114_1644016 JE.Lundberg.114_1648144 JE.Lundberg.114_1676324 JE.Lundberg.114_1728604 JE.Lundberg.117_44103 JE.Lundberg.117_196135 JE.Lundberg.117_270104 JE.Lundberg.117_282624 JE.Lundberg.117_464183 JE.Lundberg.117_519666 JE.Lundberg.117_696925 JE.Lundberg.117_738459 JE.Lundberg.117_824402 JE.Lundberg.117_832899 JE.Lundberg.117_836319 JE.Lundberg.117_861652 JE.Lundberg.117_985317 JE.Lundberg.117_1082402 JE.Lundberg.117_1352018 JE.Lundberg.117_1494928 JE.Lundberg.117_1508005 JE.Lundberg.117_1532582 JE.Lundberg.117_1577921 JE.Lundberg.117_1666461 JE.Lundberg.117_1694141 JE.Lundberg.117_1717206 JE.Lundberg.117_1762402 JE.Lundberg.117_1799488 JE.Lundberg.117_1820695 JE.Lundberg.117_2096550 JE.Lundberg.117_2128242 JE.Lundberg.117_2141619 JE.Lundberg.117_2141653 JE.Lundberg.117_2283163 JE.Lundberg.120_117587 JE.Lundberg.120_191269 JE.Lundberg.120_567684 JE.Lundberg.120_710909 JE.Lundberg.120_776225 JE.Lundberg.120_812958 JE.Lundberg.120_1881187 JE.Lundberg.120_1984086 JE.Lundberg.120_2107151 JE.Lundberg.120_2207411 JE.Lundberg.123_20021 JE.Lundberg.123_40850 JE.Lundberg.123_49757 JE.Lundberg.123_72430 JE.Lundberg.123_182517 JE.Lundberg.123_182736 JE.Lundberg.123_300326 JE.Lundberg.123_317732 JE.Lundberg.123_321462 JE.Lundberg.123_326297 JE.Lundberg.123_510177 JE.Lundberg.123_522171 JE.Lundberg.123_596269 JE.Lundberg.123_643141 JE.Lundberg.123_649208 JE.Lundberg.123_734853 JE.Lundberg.123_757490 JE.Lundberg.123_822012 JE.Lundberg.123_837243 JE.Lundberg.123_891254 JE.Lundberg.123_891337 JE.Lundberg.123_1018006 JE.Lundberg.123_1049356 JE.Lundberg.123_1055980 JE.Lundberg.123_1099017 JE.Lundberg.123_1106503 JE.Lundberg.123_1123892 JE.Lundberg.123_1253276 JE.Lundberg.123_1301120 JE.Lundberg.123_1335671 JE.Lundberg.123_1355368 JE.Lundberg.123_1360888 JE.Lundberg.123_1397131 JE.Lundberg.123_1487527 JE.Lundberg.123_1496386 JE.Lundberg.123_1633775 JE.Lundberg.123_1742784 JE.Lundberg.123_1761957 JE.Lundberg.123_1848898 JE.Lundberg.123_1856710 JE.Lundberg.123_1909440 JE.Lundberg.123_1942313 JE.Lundberg.123_1972653 JE.Lundberg.123_1987789 JE.Lundberg.123_2006554 JE.Lundberg.123_2069214 JE.Lundberg.126_78962 JE.Lundberg.126_184807 JE.Lundberg.126_204532 JE.Lundberg.126_214271 JE.Lundberg.126_228697 JE.Lundberg.126_235142 JE.Lundberg.126_272503 JE.Lundberg.126_314065 JE.Lundberg.126_399731 JE.Lundberg.126_408708 JE.Lundberg.126_503543 JE.Lundberg.126_516233 JE.Lundberg.126_516350 JE.Lundberg.126_579407 JE.Lundberg.126_626321 JE.Lundberg.126_655849 JE.Lundberg.126_704916 JE.Lundberg.126_729409 JE.Lundberg.126_738904 JE.Lundberg.126_746282 JE.Lundberg.126_778975 JE.Lundberg.126_895261 JE.Lundberg.126_909284 JE.Lundberg.126_935481 JE.Lundberg.126_1071400 JE.Lundberg.126_1071537 JE.Lundberg.126_1118104 JE.Lundberg.126_1151572 JE.Lundberg.126_1216772 JE.Lundberg.126_1368160 JE.Lundberg.126_1368880 JE.Lundberg.126_1369614 JE.Lundberg.126_1378074 JE.Lundberg.126_1417351 JE.Lundberg.126_1488832 JE.Lundberg.126_1568471 JE.Lundberg.126_1684856 JE.Lundberg.126_1699364 JE.Lundberg.126_1702144 JE.Lundberg.126_1705195 JE.Lundberg.126_1708592 JE.Lundberg.126_1722702 JE.Lundberg.126_1796886 JE.Lundberg.129_142868 JE.Lundberg.129_317928 JE.Lundberg.129_460256 JE.Lundberg.129_589538 JE.Lundberg.129_708263 JE.Lundberg.129_823561 JE.Lundberg.129_996502 JE.Lundberg.129_1061120 JE.Lundberg.129_1182043 JE.Lundberg.129_1607908 JE.Lundberg.129_1651388 JE.Lundberg.132_18451 JE.Lundberg.132_38723 JE.Lundberg.132_45668 JE.Lundberg.132_92528 JE.Lundberg.132_124586 JE.Lundberg.132_124875 JE.Lundberg.132_188214 JE.Lundberg.132_225378 JE.Lundberg.132_280756 JE.Lundberg.132_327098 JE.Lundberg.132_366090 JE.Lundberg.132_374434 JE.Lundberg.132_399151 JE.Lundberg.132_472743 JE.Lundberg.132_476254 JE.Lundberg.132_579201 JE.Lundberg.132_691256 JE.Lundberg.132_800369 JE.Lundberg.132_820568 JE.Lundberg.132_869278 JE.Lundberg.132_869405 JE.Lundberg.132_869439 JE.Lundberg.132_939952 JE.Lundberg.132_996164 JE.Lundberg.132_1044509 JE.Lundberg.132_1048543 JE.Lundberg.132_1048624 JE.Lundberg.132_1049163 JE.Lundberg.132_1058977 JE.Lundberg.132_1096394 JE.Lundberg.132_1156354 JE.Lundberg.132_1303218 JE.Lundberg.132_1328584 JE.Lundberg.132_1335624 JE.Lundberg.132_1352174 JE.Lundberg.132_1398129 JE.Lundberg.132_1401274 JE.Lundberg.132_1476756 JE.Lundberg.132_1654632 JE.Lundberg.132_1678463 JE.Lundberg.132_1696002 JE.Lundberg.132_1716355 JE.Lundberg.132_1721510 JE.Lundberg.132_1795731 JE.Lundberg.132_1857266 JE.Lundberg.132_1890428 JE.Lundberg.135_5959 JE.Lundberg.135_27248 JE.Lundberg.135_37856 JE.Lundberg.135_58480 JE.Lundberg.135_70245 JE.Lundberg.135_71835 JE.Lundberg.135_74033 JE.Lundberg.135_76038 JE.Lundberg.135_80138 JE.Lundberg.135_80966 JE.Lundberg.135_104556 JE.Lundberg.135_110601 JE.Lundberg.135_110735 JE.Lundberg.135_129766 JE.Lundberg.135_150328 JE.Lundberg.135_154218 JE.Lundberg.135_160567 JE.Lundberg.135_173511 JE.Lundberg.135_205899 JE.Lundberg.135_214244 JE.Lundberg.135_214258 JE.Lundberg.135_215387 JE.Lundberg.135_223968 JE.Lundberg.135_226405 JE.Lundberg.135_249306 JE.Lundberg.135_251366 JE.Lundberg.135_251749 JE.Lundberg.135_252945 JE.Lundberg.135_276940 JE.Lundberg.135_279387 JE.Lundberg.135_287822 JE.Lundberg.135_288578 JE.Lundberg.135_292067 JE.Lundberg.135_302043 JE.Lundberg.135_306745 JE.Lundberg.135_317724 JE.Lundberg.135_319408 JE.Lundberg.135_319533 JE.Lundberg.135_322474 JE.Lundberg.135_332818 JE.Lundberg.135_344502 JE.Lundberg.135_360277 JE.Lundberg.135_364573 JE.Lundberg.135_381888 JE.Lundberg.135_390319 JE.Lundberg.135_392324 JE.Lundberg.135_395059 JE.Lundberg.135_395433 JE.Lundberg.135_397753 JE.Lundberg.135_398530 JE.Lundberg.135_400190 JE.Lundberg.135_434202 JE.Lundberg.135_447510 JE.Lundberg.135_462801 JE.Lundberg.135_469117 JE.Lundberg.135_469834 JE.Lundberg.135_482789 JE.Lundberg.135_490173 JE.Lundberg.135_493951 JE.Lundberg.135_500037 JE.Lundberg.135_501323 JE.Lundberg.135_504665 JE.Lundberg.135_509967 JE.Lundberg.135_510375 JE.Lundberg.135_512610 JE.Lundberg.135_519053 JE.Lundberg.135_520647 JE.Lundberg.135_532954 JE.Lundberg.135_534129 JE.Lundberg.135_538048 JE.Lundberg.135_545471 JE.Lundberg.135_552963 JE.Lundberg.135_553746 JE.Lundberg.135_555501 JE.Lundberg.135_561618 JE.Lundberg.135_562342 JE.Lundberg.135_565618 JE.Lundberg.135_577849 JE.Lundberg.135_578411 JE.Lundberg.135_609881 JE.Lundberg.135_624279 JE.Lundberg.135_643905 JE.Lundberg.135_652418 JE.Lundberg.135_656596 JE.Lundberg.135_673140 JE.Lundberg.135_673175 JE.Lundberg.135_687949 JE.Lundberg.135_689999 JE.Lundberg.135_693805 JE.Lundberg.135_695738 JE.Lundberg.135_696187 JE.Lundberg.135_696204 JE.Lundberg.135_707457 JE.Lundberg.135_714950 JE.Lundberg.135_715166 JE.Lundberg.135_719494 JE.Lundberg.135_724143 JE.Lundberg.135_730981 JE.Lundberg.135_731555 JE.Lundberg.135_731659 JE.Lundberg.135_741097 JE.Lundberg.135_743449 JE.Lundberg.135_749911 JE.Lundberg.135_751341 JE.Lundberg.135_754861 JE.Lundberg.135_755808 JE.Lundberg.135_761095 JE.Lundberg.135_773494 JE.Lundberg.135_776713 JE.Lundberg.135_776804 JE.Lundberg.135_779895 JE.Lundberg.135_797780 JE.Lundberg.135_801008 JE.Lundberg.135_801596 JE.Lundberg.135_812912 JE.Lundberg.135_819445 JE.Lundberg.135_819489 JE.Lundberg.135_822326 JE.Lundberg.135_858536 JE.Lundberg.135_860512 JE.Lundberg.135_866620 JE.Lundberg.135_870271 JE.Lundberg.135_879536 JE.Lundberg.135_892890 JE.Lundberg.135_893721 JE.Lundberg.135_909476 JE.Lundberg.135_914488 JE.Lundberg.135_916327 JE.Lundberg.135_916534 JE.Lundberg.135_921648 JE.Lundberg.135_941293 JE.Lundberg.135_942289 JE.Lundberg.135_960865 JE.Lundberg.135_961672 JE.Lundberg.135_969463 JE.Lundberg.135_970166 JE.Lundberg.135_977253 JE.Lundberg.135_979512 JE.Lundberg.135_995613 JE.Lundberg.135_1013934 JE.Lundberg.135_1014845 JE.Lundberg.135_1015836 JE.Lundberg.135_1024400 JE.Lundberg.135_1028508 JE.Lundberg.135_1031001 JE.Lundberg.135_1032520 JE.Lundberg.135_1033718 JE.Lundberg.135_1034832 JE.Lundberg.135_1046142 JE.Lundberg.135_1053492 JE.Lundberg.135_1058165 JE.Lundberg.135_1081160 JE.Lundberg.135_1083659 JE.Lundberg.135_1085383 JE.Lundberg.135_1086017 JE.Lundberg.135_1088782 JE.Lundberg.135_1091100 JE.Lundberg.135_1114840 JE.Lundberg.135_1115006 JE.Lundberg.135_1115380 JE.Lundberg.135_1125068 JE.Lundberg.135_1135102 JE.Lundberg.135_1135827 JE.Lundberg.135_1142206 JE.Lundberg.135_1146331 JE.Lundberg.135_1162677 JE.Lundberg.135_1163982 JE.Lundberg.135_1166352 JE.Lundberg.135_1167634 JE.Lundberg.135_1172395 JE.Lundberg.135_1180519 JE.Lundberg.135_1188212 JE.Lundberg.135_1192194 JE.Lundberg.135_1203490 JE.Lundberg.135_1215915 JE.Lundberg.135_1216000 JE.Lundberg.135_1219173 JE.Lundberg.135_1225985 JE.Lundberg.135_1228137 JE.Lundberg.135_1228392 JE.Lundberg.135_1230146 JE.Lundberg.135_1242647 JE.Lundberg.135_1247080 JE.Lundberg.135_1247858 JE.Lundberg.135_1247983 JE.Lundberg.135_1290672 JE.Lundberg.135_1302058 JE.Lundberg.135_1303930 JE.Lundberg.135_1318507 JE.Lundberg.135_1345949 JE.Lundberg.135_1349376 JE.Lundberg.135_1351645 JE.Lundberg.138_67222 JE.Lundberg.138_100827 JE.Lundberg.138_187713 JE.Lundberg.138_380621 JE.Lundberg.138_380744 JE.Lundberg.138_389431 JE.Lundberg.138_445401 JE.Lundberg.138_471434 JE.Lundberg.138_471526 JE.Lundberg.138_476233 JE.Lundberg.138_533829 JE.Lundberg.138_566212 JE.Lundberg.138_666018 JE.Lundberg.138_673544 JE.Lundberg.138_697444 JE.Lundberg.138_719821 JE.Lundberg.138_719871 JE.Lundberg.138_753743 JE.Lundberg.138_777634 JE.Lundberg.138_777642 JE.Lundberg.138_788373 JE.Lundberg.138_839511 JE.Lundberg.138_1007565 JE.Lundberg.138_1098573 JE.Lundberg.138_1113387 JE.Lundberg.138_1175189 JE.Lundberg.138_1199679 JE.Lundberg.138_1226005 JE.Lundberg.138_1226039 JE.Lundberg.138_1238460 JE.Lundberg.138_1303988 JE.Lundberg.138_1304857 JE.Lundberg.138_1320093 JE.Lundberg.138_1323563 JE.Lundberg.138_1341419 JE.Lundberg.138_1426675 JE.Lundberg.138_1544039 JE.Lundberg.138_1554017 JE.Lundberg.138_1613205 JE.Lundberg.138_1637478 JE.Lundberg.138_1834462 JE.Lundberg.141_32787 JE.Lundberg.141_52041 JE.Lundberg.141_60079 JE.Lundberg.141_62212 JE.Lundberg.141_98195 JE.Lundberg.141_121112 JE.Lundberg.141_123496 JE.Lundberg.141_124304 JE.Lundberg.141_154474 JE.Lundberg.141_167714 JE.Lundberg.141_226502 JE.Lundberg.141_226831 JE.Lundberg.141_260138 JE.Lundberg.141_260252 JE.Lundberg.141_261178 JE.Lundberg.141_264480 JE.Lundberg.141_323845 JE.Lundberg.141_336190 JE.Lundberg.141_349806 JE.Lundberg.141_352884 JE.Lundberg.141_364432 JE.Lundberg.141_371851 JE.Lundberg.141_372083 JE.Lundberg.141_384613 JE.Lundberg.141_388483 JE.Lundberg.141_401874 JE.Lundberg.141_401928 JE.Lundberg.141_413056 JE.Lundberg.141_429778 JE.Lundberg.141_517344 JE.Lundberg.141_544509 JE.Lundberg.141_551618 JE.Lundberg.141_551760 JE.Lundberg.141_559549 JE.Lundberg.141_574870 JE.Lundberg.141_583186 JE.Lundberg.141_633427 JE.Lundberg.141_667833 JE.Lundberg.141_670669 JE.Lundberg.141_704565 JE.Lundberg.141_752250 JE.Lundberg.141_763208 JE.Lundberg.141_770608 JE.Lundberg.141_770993 JE.Lundberg.141_783886 JE.Lundberg.141_789952 JE.Lundberg.141_812914 JE.Lundberg.141_932098 JE.Lundberg.141_948849 JE.Lundberg.141_955636 JE.Lundberg.141_958863 JE.Lundberg.141_992351 JE.Lundberg.141_995544 JE.Lundberg.141_1021986 JE.Lundberg.141_1037288 JE.Lundberg.141_1046209 JE.Lundberg.141_1074066 JE.Lundberg.141_1075081 JE.Lundberg.141_1103872 JE.Lundberg.141_1103882 JE.Lundberg.141_1134694 JE.Lundberg.144_10342 JE.Lundberg.144_38138 JE.Lundberg.144_93004 JE.Lundberg.144_142244 JE.Lundberg.144_146453 JE.Lundberg.144_174987 JE.Lundberg.144_196529 JE.Lundberg.144_202567 JE.Lundberg.144_210244 JE.Lundberg.144_286643 JE.Lundberg.144_340700 JE.Lundberg.144_393887 JE.Lundberg.144_415055 JE.Lundberg.144_452680 JE.Lundberg.144_511506 JE.Lundberg.144_515264 JE.Lundberg.144_542942 JE.Lundberg.144_548888 JE.Lundberg.144_619955 JE.Lundberg.144_628510 JE.Lundberg.144_639210 JE.Lundberg.144_664045 JE.Lundberg.144_698879 JE.Lundberg.144_733661 JE.Lundberg.144_738809 JE.Lundberg.144_760205 JE.Lundberg.144_785567 JE.Lundberg.144_815499 JE.Lundberg.144_836835 JE.Lundberg.144_855653 JE.Lundberg.144_863151 JE.Lundberg.144_925062 JE.Lundberg.144_937102 JE.Lundberg.144_977166 JE.Lundberg.144_978374 JE.Lundberg.144_995280 JE.Lundberg.144_1011862 JE.Lundberg.144_1041916 JE.Lundberg.144_1054934 JE.Lundberg.144_1067144 JE.Lundberg.144_1089422 JE.Lundberg.144_1091772 JE.Lundberg.144_1107920 JE.Lundberg.144_1120627 JE.Lundberg.144_1120737 JE.Lundberg.144_1134885 JE.Lundberg.144_1138122 JE.Lundberg.144_1147078 JE.Lundberg.144_1151495 JE.Lundberg.144_1164558 JE.Lundberg.144_1235496 JE.Lundberg.144_1245692 JE.Lundberg.144_1340023 JE.Lundberg.144_1340910 JE.Lundberg.144_1423320 JE.Lundberg.144_1440337 JE.Lundberg.144_1451389 JE.Lundberg.144_1500553 JE.Lundberg.144_1589056 JE.Lundberg.144_1626066 JE.Lundberg.144_1630464 JE.Lundberg.147_67721 JE.Lundberg.147_175569 JE.Lundberg.147_217395 JE.Lundberg.147_357781 JE.Lundberg.147_425217 JE.Lundberg.147_684487 JE.Lundberg.147_707379 JE.Lundberg.147_707454 JE.Lundberg.147_742233 JE.Lundberg.147_837732 JE.Lundberg.147_837954 JE.Lundberg.147_859515 JE.Lundberg.147_909775 JE.Lundberg.147_988090 JE.Lundberg.147_1037966 JE.Lundberg.147_1063995 JE.Lundberg.147_1107474 JE.Lundberg.147_1107753 JE.Lundberg.147_1248646 JE.Lundberg.147_1407480 JE.Lundberg.147_1464250 JE.Lundberg.147_1511990 JE.Lundberg.147_1633818 JE.Lundberg.147_1639367 JE.Lundberg.147_1646781 JE.Lundberg.147_1738729 JE.Lundberg.147_1786098 JE.Lundberg.147_1795782 JE.Lundberg.147_1797029 JE.Lundberg.147_1797993 JE.Lundberg.147_1803981 JE.Lundberg.147_1809648 JE.Lundberg.147_1828784 JE.Lundberg.147_1897731 JE.Lundberg.150_24277 JE.Lundberg.150_157263 JE.Lundberg.150_157439 JE.Lundberg.150_249388 JE.Lundberg.150_437912 JE.Lundberg.150_465054 JE.Lundberg.150_526137 JE.Lundberg.150_646236 JE.Lundberg.150_769892 JE.Lundberg.150_801314 JE.Lundberg.150_817115 JE.Lundberg.150_836898 JE.Lundberg.150_1034144 JE.Lundberg.150_1499262 JE.Lundberg.150_1590591 JE.Lundberg.153_323463 JE.Lundberg.153_627504 JE.Lundberg.153_859532 JE.Lundberg.153_915744 JE.Lundberg.153_1622450 JE.Lundberg.156_99429 JE.Lundberg.156_224442 JE.Lundberg.156_253405 JE.Lundberg.156_269616 JE.Lundberg.156_325045 JE.Lundberg.156_499268 JE.Lundberg.156_576223 JE.Lundberg.156_602699 JE.Lundberg.156_659087 JE.Lundberg.156_969672 JE.Lundberg.156_1081058 JE.Lundberg.156_1103832 JE.Lundberg.156_1245416 JE.Lundberg.156_1271125 JE.Lundberg.156_1445967 JE.Lundberg.156_1506854 JE.Lundberg.156_1588635 JE.Lundberg.156_1658577 JE.Lundberg.156_1735223 JE.Lundberg.156_1780690 JE.Lundberg.156_1782645 JE.Lundberg.159_2184 JE.Lundberg.159_2627 JE.Lundberg.159_91771 JE.Lundberg.159_165464 JE.Lundberg.159_576754 JE.Lundberg.159_581710 JE.Lundberg.159_606625 JE.Lundberg.159_611971 JE.Lundberg.159_705163 JE.Lundberg.159_814248 JE.Lundberg.159_878395 JE.Lundberg.159_885992 JE.Lundberg.159_1020221 JE.Lundberg.159_1062468 JE.Lundberg.159_1133331 JE.Lundberg.159_1306711 JE.Lundberg.159_1385374 JE.Lundberg.159_1558334 JE.Lundberg.159_1594611 JE.Lundberg.159_1599611 JE.Lundberg.159_1768398 JE.Lundberg.159_1788632 JE.Lundberg.159_1813878 JE.Lundberg.159_1818959 JE.Lundberg.159_1819188 JE.Lundberg.159_1819324 JE.Lundberg.162_36885 JE.Lundberg.162_58641 JE.Lundberg.162_63612 JE.Lundberg.162_134982 JE.Lundberg.162_135201 JE.Lundberg.162_319801 JE.Lundberg.162_529232 JE.Lundberg.162_534852 JE.Lundberg.162_669784 JE.Lundberg.162_826249 JE.Lundberg.162_860813 JE.Lundberg.162_892515 JE.Lundberg.162_946493 JE.Lundberg.162_1100689 JE.Lundberg.162_1139111 JE.Lundberg.162_1363806 JE.Lundberg.162_1364861 JE.Lundberg.162_1440303 JE.Lundberg.162_1485576 JE.Lundberg.162_1487666 JE.Lundberg.162_1516927 JE.Lundberg.162_1517038 JE.Lundberg.162_1649857 JE.Lundberg.162_1683086 JE.Lundberg.162_1695869 JE.Lundberg.165_377390 JE.Lundberg.165_384926 JE.Lundberg.165_703323 JE.Lundberg.165_954786 JE.Lundberg.165_1070926 JE.Lundberg.165_1977619 JE.Lundberg.165_1977818 JE.Lundberg.165_1981914 JE.Lundberg.165_1982159 JE.Lundberg.165_2036338 JE.Lundberg.168_759856 JE.Lundberg.168_764219 JE.Lundberg.168_1329835 JE.Lundberg.171_33682 JE.Lundberg.171_53595 JE.Lundberg.171_90891 JE.Lundberg.171_100180 JE.Lundberg.171_118101 JE.Lundberg.171_352036 JE.Lundberg.171_404029 JE.Lundberg.171_446061 JE.Lundberg.171_452769 JE.Lundberg.171_473356 JE.Lundberg.171_510181 JE.Lundberg.171_526458 JE.Lundberg.171_526598 JE.Lundberg.171_580673 JE.Lundberg.171_669261 JE.Lundberg.171_675077 JE.Lundberg.171_799708 JE.Lundberg.171_865756 JE.Lundberg.171_911808 JE.Lundberg.171_927761 JE.Lundberg.171_982732 JE.Lundberg.171_1028184 JE.Lundberg.171_1122241 JE.Lundberg.171_1259973 JE.Lundberg.171_1355191 JE.Lundberg.171_1355254 JE.Lundberg.171_1466828 JE.Lundberg.171_1471506 JE.Lundberg.171_1572148 JE.Lundberg.171_1613415 JE.Lundberg.171_1694707 JE.Lundberg.171_1694736 JE.Lundberg.171_1799135 JE.Lundberg.171_1882407 JE.Lundberg.171_1959221 JE.Lundberg.171_1959519 JE.Lundberg.171_1970118 JE.Lundberg.171_2146086 JE.Lundberg.171_2158555 JE.Lundberg.171_2158669 JE.Lundberg.171_2270212 JE.Lundberg.174_84391 JE.Lundberg.174_99320 JE.Lundberg.174_355490 JE.Lundberg.174_372654 JE.Lundberg.174_459886 JE.Lundberg.174_486499 JE.Lundberg.174_522074 JE.Lundberg.174_556727 JE.Lundberg.174_557044 JE.Lundberg.174_629565 JE.Lundberg.174_629777 JE.Lundberg.174_769720 JE.Lundberg.174_821810 JE.Lundberg.174_909490 JE.Lundberg.174_1020119 JE.Lundberg.174_1020310 JE.Lundberg.174_1020808 JE.Lundberg.174_1061393 JE.Lundberg.174_1079368 JE.Lundberg.174_1327633 JE.Lundberg.174_1340271 JE.Lundberg.177_249708 JE.Lundberg.177_336637 JE.Lundberg.177_435693 JE.Lundberg.177_636532 JE.Lundberg.177_768825 JE.Lundberg.177_824969 JE.Lundberg.177_825101 JE.Lundberg.177_864324 JE.Lundberg.177_1326598 JE.Lundberg.180_313171 JE.Lundberg.180_368490 JE.Lundberg.180_713121 JE.Lundberg.180_744701 JE.Lundberg.180_768617 JE.Lundberg.180_768883 JE.Lundberg.180_771934 JE.Lundberg.180_771990 JE.Lundberg.180_963344 JE.Lundberg.180_983851 JE.Lundberg.180_1103651 JE.Lundberg.180_1151161 JE.Lundberg.180_1498091 JE.Lundberg.180_1592837 JE.Lundberg.180_1593229 JE.Lundberg.180_1597807 JE.Lundberg.183_71864 JE.Lundberg.183_84722 JE.Lundberg.183_94800 JE.Lundberg.183_847136 JE.Lundberg.183_847361 JE.Lundberg.183_1538341 JE.Lundberg.183_1543548 JE.Lundberg.186_100395 JE.Lundberg.186_182915 JE.Lundberg.186_184490 JE.Lundberg.186_189931 JE.Lundberg.186_204340 JE.Lundberg.186_206454 JE.Lundberg.186_266991 JE.Lundberg.186_293480 JE.Lundberg.186_373911 JE.Lundberg.186_374053 JE.Lundberg.186_382174 JE.Lundberg.186_439711 JE.Lundberg.186_450147 JE.Lundberg.186_489382 JE.Lundberg.186_624615 JE.Lundberg.186_641777 JE.Lundberg.186_783077 JE.Lundberg.186_815646 JE.Lundberg.186_932414 JE.Lundberg.186_996898 JE.Lundberg.186_1061414 JE.Lundberg.186_1079605 JE.Lundberg.186_1089036 JE.Lundberg.186_1089184 JE.Lundberg.186_1247637 JE.Lundberg.186_1247650 JE.Lundberg.186_1345860 JE.Lundberg.186_1521461 JE.Lundberg.186_1556900 JE.Lundberg.189_750 JE.Lundberg.189_50773 JE.Lundberg.189_114719 JE.Lundberg.189_189696 JE.Lundberg.189_538088 JE.Lundberg.189_623479 JE.Lundberg.189_637845 JE.Lundberg.189_1426906 JE.Lundberg.189_1427073 JE.Lundberg.189_1512295 JE.Lundberg.189_1546769 JE.Lundberg.189_1557977 JE.Lundberg.192_2089763 JE.Lundberg.192_2160329 JE.Lundberg.30_909915 JE.Lundberg.54_1834721 JE.Lundberg.57_205300 JE.Lundberg.57_2140693 JE.Lundberg.78_142460 JE.Lundberg.78_698819 JE.Lundberg.78_725590 JE.Lundberg.87_533100 JE.Lundberg.87_549788 JE.Lundberg.90_200011 JE.Lundberg.90_260630 JE.Lundberg.90_698134 JE.Lundberg.90_851465 JE.Lundberg.90_1060621 JE.Lundberg.90_1060665 JE.Lundberg.90_1060767 JE.Lundberg.90_1497934 JE.Lundberg.90_1605976 JE.Lundberg.93_1633828 JE.Lundberg.93_1963284 JE.Lundberg.93_1963587 JE.Lundberg.96_186688 JE.Lundberg.96_879509 JE.Lundberg.96_1866710 JE.Lundberg.99_74494 JE.Lundberg.99_74858 JE.Lundberg.99_84786 JE.Lundberg.99_110777 JE.Lundberg.99_121844 JE.Lundberg.99_171078 JE.Lundberg.99_221680 JE.Lundberg.99_352483 JE.Lundberg.99_358001 JE.Lundberg.99_466187 JE.Lundberg.99_509955 JE.Lundberg.99_545774 JE.Lundberg.99_699818 JE.Lundberg.99_802601 JE.Lundberg.99_856384 JE.Lundberg.99_979775 JE.Lundberg.99_1091552 JE.Lundberg.99_1145814 JE.Lundberg.99_1240934 JE.Lundberg.99_1269180 JE.Lundberg.99_1298846 JE.Lundberg.99_1342901 JE.Lundberg.99_1414165 JE.Lundberg.99_1545978 JE.Lundberg.99_1598174 JE.Lundberg.99_1764830 JE.Lundberg.99_1835952 JE.Lundberg.99_1859378 JE.Lundberg.99_1975684 JE.Lundberg.99_2011082 JE.Lundberg.99_2102698 JE.Lundberg.99_2114759 JE.Lundberg.99_2114937 JE.Lundberg.99_2237295 JE.Lundberg.99_2289419 JE.Lundberg.99_2304912 JE.Lundberg.99_2315565 JE.Lundberg.99_2358046 JE.Lundberg.99_2383611 JE.Lundberg.99_2383725 JE.Lundberg.99_2397824 JE.Lundberg.99_2430020 JE.Soil.12_537686 JE.Soil.12_1192687 JE.Soil.12_1600175 JE.Soil.12_1600239 JE.Soil.12_2269678 JE.Soil.136_309126 JE.Soil.16_162995 JE.Soil.16_607213 JE.Soil.16_645442 JE.Soil.16_900542 JE.Soil.16_1060981 JE.Soil.16_1149144 JE.Soil.16_1185325 JE.Soil.16_1219770 JE.Soil.16_1368893 JE.Soil.16_1493272 JE.Soil.16_1542611 JE.Soil.16_1556551 JE.Soil.16_1922550 JE.Soil.16_2045904 JE.Soil.16_2247567 JE.Soil.16_2543143 JE.Soil.180_1879501 JE.Soil.180_2072510 JE.Soil.180_2652882 JE.Soil.184_266476 JE.Soil.188_34161 JE.Soil.188_78719 JE.Soil.188_769351 JE.Soil.188_919817 JE.Soil.188_920451 JE.Soil.188_923889 JE.Soil.188_1150460 JE.Soil.188_1150887 JE.Soil.188_1383840 JE.Soil.188_1739883 JE.Soil.188_1821482 JE.Soil.188_2010418 JE.Soil.188_2080885 JE.Soil.188_2160252 JE.Soil.192_107686 JE.Soil.192_636569 JE.Soil.192_765192 JE.Soil.192_841764 JE.Soil.192_886433 JE.Soil.192_886459 JE.Soil.192_886612 JE.Soil.192_1289501 JE.Soil.192_1405091 JE.Soil.196_294732 JE.Soil.200_31125 JE.Soil.200_31413 JE.Soil.200_71290 JE.Soil.200_81303 JE.Soil.200_210615 JE.Soil.200_318930 JE.Soil.200_787077 JE.Soil.200_791403 JE.Soil.200_809392 JE.Soil.200_994692 JE.Soil.200_1229477 JE.Soil.200_1493108 JE.Soil.200_1664034 JE.Soil.200_1798304 JE.Soil.200_1935300 JE.Soil.204_86631 JE.Soil.204_182652 JE.Soil.204_197994 JE.Soil.204_534799 JE.Soil.204_983321 JE.Soil.204_1155943 JE.Soil.204_1339551 JE.Soil.204_1339946 JE.Soil.204_1659283 JE.Soil.204_1814786 JE.Soil.208_403658 JE.Soil.208_411151 JE.Soil.208_700284 JE.Soil.208_989575 JE.Soil.208_1025727 JE.Soil.208_1269534 JE.Soil.208_1286148 JE.Soil.208_1356927 JE.Soil.20_47095 JE.Soil.20_177093 JE.Soil.20_328535 JE.Soil.20_395478 JE.Soil.20_465344 JE.Soil.20_520943 JE.Soil.20_729154 JE.Soil.20_927228 JE.Soil.20_927300 JE.Soil.20_1110967 JE.Soil.20_1264952 JE.Soil.20_1265094 JE.Soil.20_1342082 JE.Soil.20_1421852 JE.Soil.20_1513195 JE.Soil.20_1690348 JE.Soil.20_1715502 JE.Soil.20_1757533 JE.Soil.20_1771641 JE.Soil.20_1947194 JE.Soil.20_2197564 JE.Soil.20_2198858 JE.Soil.20_2405973 JE.Soil.20_2435221 JE.Soil.20_2672474 JE.Soil.212_164093 JE.Soil.212_279048 JE.Soil.212_427424 JE.Soil.212_461251 JE.Soil.212_494271 JE.Soil.212_963294 JE.Soil.212_1060027 JE.Soil.212_1399611 JE.Soil.212_1690598 JE.Soil.212_1710729 JE.Soil.212_2201949 JE.Soil.216_1707543 JE.Soil.216_1976189 JE.Soil.220_28730 JE.Soil.220_28732 JE.Soil.220_35438 JE.Soil.220_61068 JE.Soil.220_64273 JE.Soil.220_73998 JE.Soil.220_85473 JE.Soil.220_92748 JE.Soil.220_93116 JE.Soil.220_107569 JE.Soil.220_111190 JE.Soil.220_160154 JE.Soil.220_182693 JE.Soil.220_186961 JE.Soil.220_196689 JE.Soil.220_314108 JE.Soil.220_392737 JE.Soil.220_402032 JE.Soil.220_444752 JE.Soil.220_480885 JE.Soil.220_492403 JE.Soil.220_534108 JE.Soil.220_591012 JE.Soil.220_601702 JE.Soil.220_629498 JE.Soil.220_656596 JE.Soil.220_669314 JE.Soil.220_699252 JE.Soil.220_699838 JE.Soil.220_704128 JE.Soil.220_709449 JE.Soil.220_775294 JE.Soil.220_805469 JE.Soil.220_821363 JE.Soil.220_861928 JE.Soil.220_863098 JE.Soil.220_877041 JE.Soil.220_882041 JE.Soil.220_884756 JE.Soil.220_897627 JE.Soil.220_942040 JE.Soil.220_966938 JE.Soil.220_999468 JE.Soil.220_1041243 JE.Soil.220_1048779 JE.Soil.220_1097231 JE.Soil.220_1125841 JE.Soil.220_1176121 JE.Soil.220_1195347 JE.Soil.220_1251837 JE.Soil.220_1268541 JE.Soil.220_1292491 JE.Soil.220_1293206 JE.Soil.220_1311815 JE.Soil.220_1438669 JE.Soil.220_1449272 JE.Soil.220_1508306 JE.Soil.220_1557622 JE.Soil.220_1612855 JE.Soil.220_1644371 JE.Soil.220_1681789 JE.Soil.220_1719191 JE.Soil.220_1738231 JE.Soil.220_1738587 JE.Soil.220_1751010 JE.Soil.220_1768667 JE.Soil.220_1799163 JE.Soil.220_1834174 JE.Soil.220_1859017 JE.Soil.220_1873828 JE.Soil.220_1900476 JE.Soil.220_2003883 JE.Soil.220_2073932 JE.Soil.220_2078846 JE.Soil.220_2092563 JE.Soil.224_393666 JE.Soil.224_532731 JE.Soil.224_772527 JE.Soil.224_961252 JE.Soil.224_1231511 JE.Soil.224_1296719 JE.Soil.24_610964 JE.Soil.24_1285926 JE.Soil.24_1593680 JE.Soil.24_2615934 JE.Soil.24_3005264 JE.Soil.252_319182 JE.Soil.28_60167 JE.Soil.28_110996 JE.Soil.28_163004 JE.Soil.28_361959 JE.Soil.28_404890 JE.Soil.28_500242 JE.Soil.28_596402 JE.Soil.28_635110 JE.Soil.28_671767 JE.Soil.28_763577 JE.Soil.28_792966 JE.Soil.28_888097 JE.Soil.28_961346 JE.Soil.28_1069691 JE.Soil.28_1075656 JE.Soil.28_1075729 JE.Soil.28_1103864 JE.Soil.28_1118383 JE.Soil.28_1133291 JE.Soil.28_1155735 JE.Soil.28_1362744 JE.Soil.28_1371044 JE.Soil.28_1379906 JE.Soil.28_1428020 JE.Soil.28_1473279 JE.Soil.28_1473489 JE.Soil.28_1553778 JE.Soil.28_1649441 JE.Soil.28_1690131 JE.Soil.28_1720702 JE.Soil.28_1784831 JE.Soil.28_1818898 JE.Soil.28_1864751 JE.Soil.28_2070041 JE.Soil.28_2130705 JE.Soil.28_2213843 JE.Soil.28_2342012 JE.Soil.28_2366973 JE.Soil.28_2445465 JE.Soil.28_2627893 JE.Soil.28_2678451 JE.Soil.28_2683430 JE.Soil.28_2688272 JE.Soil.28_2704350 JE.Soil.28_2773151 JE.Soil.28_2779815 JE.Soil.28_2873408 JE.Soil.28_2939986 JE.Soil.28_2964232 JE.Soil.28_2991899 JE.Soil.28_3163686 JE.Soil.28_3171211 JE.Soil.28_3244296 JE.Soil.28_3316070 JE.Soil.28_3442538 JE.Soil.28_3462607 JE.Soil.28_3473700 JE.Soil.28_3500034 JE.Soil.28_3706184 JE.Soil.28_3781961 JE.Soil.28_3996425 JE.Soil.28_3997678 JE.Soil.28_4034723 JE.Soil.32_25930 JE.Soil.32_115703 JE.Soil.32_126141 JE.Soil.32_126466 JE.Soil.32_134742 JE.Soil.32_158375 JE.Soil.32_233492 JE.Soil.32_249508 JE.Soil.32_276088 JE.Soil.32_292753 JE.Soil.32_301772 JE.Soil.32_337145 JE.Soil.32_345085 JE.Soil.32_365838 JE.Soil.32_389414 JE.Soil.32_460152 JE.Soil.32_501281 JE.Soil.32_511863 JE.Soil.32_518552 JE.Soil.32_535892 JE.Soil.32_578735 JE.Soil.32_651629 JE.Soil.32_667130 JE.Soil.32_709618 JE.Soil.32_730795 JE.Soil.32_744182 JE.Soil.32_774176 JE.Soil.32_821173 JE.Soil.32_839145 JE.Soil.32_843776 JE.Soil.32_875048 JE.Soil.32_897812 JE.Soil.32_915300 JE.Soil.32_944068 JE.Soil.32_976207 JE.Soil.32_1027804 JE.Soil.32_1038081 JE.Soil.32_1041970 JE.Soil.32_1056505 JE.Soil.32_1064002 JE.Soil.32_1070883 JE.Soil.32_1072553 JE.Soil.32_1106289 JE.Soil.32_1116324 JE.Soil.32_1154969 JE.Soil.32_1154978 JE.Soil.32_1225588 JE.Soil.32_1234496 JE.Soil.32_1260845 JE.Soil.32_1303047 JE.Soil.32_1354502 JE.Soil.32_1383860 JE.Soil.32_1386209 JE.Soil.32_1386291 JE.Soil.32_1399227 JE.Soil.32_1400807 JE.Soil.32_1537843 JE.Soil.32_1550572 JE.Soil.32_1556262 JE.Soil.32_1577970 JE.Soil.32_1609286 JE.Soil.32_1661569 JE.Soil.32_1664954 JE.Soil.36_142168 JE.Soil.36_716249 JE.Soil.36_724521 JE.Soil.36_818405 JE.Soil.36_832916 JE.Soil.36_1220744 JE.Soil.36_1348323 JE.Soil.36_1677441 JE.Soil.36_1993203 JE.Soil.36_2012098 JE.Soil.36_2021836 JE.Soil.36_2036270 JE.Soil.36_2062501 JE.Soil.36_2174251 JE.Soil.40_1693325 JE.Soil.40_1933986 JE.Soil.40_2361440 JE.Soil.40_2882603 JE.Soil.40_2904110 JE.Soil.44_178398 JE.Soil.44_265420 JE.Soil.44_396229 JE.Soil.44_663014 JE.Soil.44_716548 JE.Soil.44_732298 JE.Soil.44_1219818 JE.Soil.44_1286360 JE.Soil.44_1590457 JE.Soil.44_1677120 JE.Soil.44_1858455 JE.Soil.44_2188523 JE.Soil.44_2210755 JE.Soil.44_2212173 JE.Soil.44_2254491 JE.Soil.44_2695227 JE.Soil.44_2926701 JE.Soil.44_2943295 JE.Soil.44_3124657 JE.Soil.44_3175910 JE.Soil.44_3230442 JE.Soil.48_191186 JE.Soil.48_507707 JE.Soil.48_820384 JE.Soil.48_1097143 JE.Soil.48_1365141 JE.Soil.48_1501621 JE.Soil.48_1767725 JE.Soil.48_1801086 JE.Soil.48_2002741 JE.Soil.48_2464720 JE.Soil.48_3278553 JE.Soil.4_58385 JE.Soil.4_102362 JE.Soil.4_119859 JE.Soil.4_193396 JE.Soil.4_291195 JE.Soil.4_353121 JE.Soil.4_374990 JE.Soil.4_451286 JE.Soil.4_453236 JE.Soil.4_556182 JE.Soil.4_730393 JE.Soil.4_733062 JE.Soil.4_795465 JE.Soil.4_958985 JE.Soil.4_968782 JE.Soil.4_969330 JE.Soil.4_1002873 JE.Soil.4_1018004 JE.Soil.4_1093976 JE.Soil.4_1106084 JE.Soil.4_1261877 JE.Soil.4_1309822 JE.Soil.4_1426174 JE.Soil.4_1445910 JE.Soil.4_1489615 JE.Soil.4_1637686 JE.Soil.4_1665405 JE.Soil.4_1721551 JE.Soil.4_1898389 JE.Soil.4_1965323 JE.Soil.4_1997694 JE.Soil.4_2031377 JE.Soil.4_2083489 JE.Soil.4_2083556 JE.Soil.4_2371554 JE.Soil.4_2433042 JE.Soil.4_2595229 JE.Soil.4_2622818 JE.Soil.4_2649803 JE.Soil.4_2686923 JE.Soil.4_2741989 JE.Soil.4_2876316 JE.Soil.4_2877603 JE.Soil.4_2898699 JE.Soil.4_2958470 JE.Soil.80_2179905 JE.Soil.8_412302 JE.Soil.8_667135 JE.Soil.8_667315 JE.Soil.8_913154 JE.Soil.8_1050333 JE.Soil.8_1235026 JE.Soil.8_1873608 JE.Lundberg.102_153496 JE.Lundberg.102_260395 JE.Lundberg.102_296662 JE.Lundberg.102_315902 JE.Lundberg.102_321007 JE.Lundberg.102_352948 JE.Lundberg.102_541701 JE.Lundberg.102_705908 JE.Lundberg.102_808834 JE.Lundberg.102_810593 JE.Lundberg.102_860495 JE.Lundberg.102_879661 JE.Lundberg.102_945652 JE.Lundberg.102_1106764 JE.Lundberg.102_1200812 JE.Lundberg.102_1210060 JE.Lundberg.102_1237321 JE.Lundberg.102_1278928 JE.Lundberg.102_1396010 JE.Lundberg.102_1503655 JE.Lundberg.102_1595561 JE.Lundberg.105_55779 JE.Lundberg.105_73758 JE.Lundberg.105_183993 JE.Lundberg.105_246222 JE.Lundberg.105_299187 JE.Lundberg.105_395749 JE.Lundberg.105_395978 JE.Lundberg.105_413042 JE.Lundberg.105_533629 JE.Lundberg.105_593969 JE.Lundberg.105_701109 JE.Lundberg.105_727576 JE.Lundberg.105_824042 JE.Lundberg.105_949355 JE.Lundberg.105_1004867 JE.Lundberg.105_1006345 JE.Lundberg.105_1164398 JE.Lundberg.105_1219199 JE.Lundberg.105_1317685 JE.Lundberg.105_1347765 JE.Lundberg.105_1389417 JE.Lundberg.105_1398428 JE.Lundberg.105_1465488 JE.Lundberg.105_1554681 JE.Lundberg.105_1605816 JE.Lundberg.105_1611465 JE.Lundberg.105_1627420 JE.Lundberg.105_1654079 JE.Lundberg.105_1767081 JE.Lundberg.105_1906669 JE.Lundberg.105_1925827 JE.Lundberg.105_1944788 JE.Lundberg.105_1980958 JE.Lundberg.105_2297044 JE.Lundberg.105_2303115 JE.Lundberg.108_65282 JE.Lundberg.108_393294 JE.Lundberg.108_854705 JE.Lundberg.108_2107361 JE.Lundberg.108_2196979 JE.Lundberg.111_39199 JE.Lundberg.111_124733 JE.Lundberg.111_157564 JE.Lundberg.111_186379 JE.Lundberg.111_204267 JE.Lundberg.111_227409 JE.Lundberg.111_266929 JE.Lundberg.111_289583 JE.Lundberg.111_368316 JE.Lundberg.111_388388 JE.Lundberg.111_392776 JE.Lundberg.111_513168 JE.Lundberg.111_539489 JE.Lundberg.111_547959 JE.Lundberg.111_601235 JE.Lundberg.111_661461 JE.Lundberg.111_666675 JE.Lundberg.111_712213 JE.Lundberg.111_760136 JE.Lundberg.111_761340 JE.Lundberg.111_813165 JE.Lundberg.111_871019 JE.Lundberg.111_925209 JE.Lundberg.111_940013 JE.Lundberg.111_1055072 JE.Lundberg.111_1067445 JE.Lundberg.111_1089553 JE.Lundberg.111_1118581 JE.Lundberg.111_1134494 JE.Lundberg.111_1319076 JE.Lundberg.111_1320870 JE.Lundberg.111_1324645 JE.Lundberg.111_1385301 JE.Lundberg.111_1400511 JE.Lundberg.111_1407441 JE.Lundberg.111_1526908 JE.Lundberg.111_1552751 JE.Lundberg.111_1580169 JE.Lundberg.111_1700995 JE.Lundberg.111_1734938 JE.Lundberg.114_159300 JE.Lundberg.114_232433 JE.Lundberg.114_233639 JE.Lundberg.114_289399 JE.Lundberg.114_331486 JE.Lundberg.114_331620 JE.Lundberg.114_393237 JE.Lundberg.114_422249 JE.Lundberg.114_442419 JE.Lundberg.114_515648 JE.Lundberg.114_735427 JE.Lundberg.114_743872 JE.Lundberg.114_795026 JE.Lundberg.114_833918 JE.Lundberg.114_854689 JE.Lundberg.114_887468 JE.Lundberg.114_947239 JE.Lundberg.114_1029127 JE.Lundberg.114_1225246 JE.Lundberg.114_1257300 JE.Lundberg.114_1265638 JE.Lundberg.114_1341504 JE.Lundberg.114_1510286 JE.Lundberg.114_1692897 JE.Lundberg.114_1694799 JE.Lundberg.117_544049 JE.Lundberg.117_580806 JE.Lundberg.117_739962 JE.Lundberg.117_745982 JE.Lundberg.117_795236 JE.Lundberg.117_838019 JE.Lundberg.117_1244888 JE.Lundberg.117_1608191 JE.Lundberg.117_1649002 JE.Lundberg.117_1810887 JE.Lundberg.117_2180652 JE.Lundberg.120_493261 JE.Lundberg.120_1689748 JE.Lundberg.123_160481 JE.Lundberg.123_312561 JE.Lundberg.123_312670 JE.Lundberg.123_426599 JE.Lundberg.123_474669 JE.Lundberg.123_618814 JE.Lundberg.123_791003 JE.Lundberg.123_919417 JE.Lundberg.123_964343 JE.Lundberg.123_1000541 JE.Lundberg.123_1106759 JE.Lundberg.123_1136034 JE.Lundberg.123_1245092 JE.Lundberg.123_1267311 JE.Lundberg.123_1455661 JE.Lundberg.123_1847535 JE.Lundberg.126_40819 JE.Lundberg.126_51935 JE.Lundberg.126_96966 JE.Lundberg.126_146964 JE.Lundberg.126_218347 JE.Lundberg.126_218447 JE.Lundberg.126_241064 JE.Lundberg.126_267910 JE.Lundberg.126_319139 JE.Lundberg.126_334490 JE.Lundberg.126_390655 JE.Lundberg.126_443794 JE.Lundberg.126_464927 JE.Lundberg.126_489694 JE.Lundberg.126_624815 JE.Lundberg.126_639057 JE.Lundberg.126_653396 JE.Lundberg.126_705651 JE.Lundberg.126_752628 JE.Lundberg.126_759434 JE.Lundberg.126_759653 JE.Lundberg.126_804916 JE.Lundberg.126_904539 JE.Lundberg.126_925040 JE.Lundberg.126_986157 JE.Lundberg.126_1002479 JE.Lundberg.126_1122283 JE.Lundberg.126_1126937 JE.Lundberg.126_1173325 JE.Lundberg.126_1265061 JE.Lundberg.126_1271890 JE.Lundberg.126_1273410 JE.Lundberg.126_1305726 JE.Lundberg.126_1364316 JE.Lundberg.126_1437544 JE.Lundberg.126_1451150 JE.Lundberg.126_1486382 JE.Lundberg.126_1514388 JE.Lundberg.126_1617221 JE.Lundberg.126_1649685 JE.Lundberg.126_1713090 JE.Lundberg.126_1729765 JE.Lundberg.129_177674 JE.Lundberg.129_392562 JE.Lundberg.129_403738 JE.Lundberg.129_404080 JE.Lundberg.129_491830 JE.Lundberg.129_1033093 JE.Lundberg.129_1094625 JE.Lundberg.129_1125219 JE.Lundberg.129_1225012 JE.Lundberg.129_1275319 JE.Lundberg.132_8634 JE.Lundberg.132_92412 JE.Lundberg.132_338708 JE.Lundberg.132_662556 JE.Lundberg.132_676452 JE.Lundberg.132_708222 JE.Lundberg.132_767939 JE.Lundberg.132_848532 JE.Lundberg.132_851107 JE.Lundberg.132_890498 JE.Lundberg.132_973319 JE.Lundberg.132_1021309 JE.Lundberg.132_1026995 JE.Lundberg.132_1288860 JE.Lundberg.132_1436149 JE.Lundberg.132_1461437 JE.Lundberg.132_1602759 JE.Lundberg.132_1821936 JE.Lundberg.132_1833605 JE.Lundberg.135_14368 JE.Lundberg.135_27372 JE.Lundberg.135_39600 JE.Lundberg.135_45986 JE.Lundberg.135_46996 JE.Lundberg.135_56394 JE.Lundberg.135_60528 JE.Lundberg.135_62374 JE.Lundberg.135_66805 JE.Lundberg.135_74733 JE.Lundberg.135_77650 JE.Lundberg.135_84167 JE.Lundberg.135_105225 JE.Lundberg.135_110965 JE.Lundberg.135_119453 JE.Lundberg.135_120354 JE.Lundberg.135_124792 JE.Lundberg.135_130422 JE.Lundberg.135_140919 JE.Lundberg.135_145263 JE.Lundberg.135_145511 JE.Lundberg.135_152703 JE.Lundberg.135_157540 JE.Lundberg.135_192415 JE.Lundberg.135_195084 JE.Lundberg.135_211379 JE.Lundberg.135_211488 JE.Lundberg.135_217194 JE.Lundberg.135_226161 JE.Lundberg.135_228883 JE.Lundberg.135_235215 JE.Lundberg.135_236056 JE.Lundberg.135_236398 JE.Lundberg.135_238015 JE.Lundberg.135_249272 JE.Lundberg.135_255367 JE.Lundberg.135_256981 JE.Lundberg.135_267300 JE.Lundberg.135_278732 JE.Lundberg.135_285951 JE.Lundberg.135_379004 JE.Lundberg.135_383453 JE.Lundberg.135_385177 JE.Lundberg.135_385240 JE.Lundberg.135_400142 JE.Lundberg.135_404549 JE.Lundberg.135_412069 JE.Lundberg.135_414798 JE.Lundberg.135_417010 JE.Lundberg.135_417052 JE.Lundberg.135_421974 JE.Lundberg.135_427243 JE.Lundberg.135_443153 JE.Lundberg.135_467011 JE.Lundberg.135_472698 JE.Lundberg.135_476556 JE.Lundberg.135_477966 JE.Lundberg.135_489555 JE.Lundberg.135_515482 JE.Lundberg.135_516912 JE.Lundberg.135_521567 JE.Lundberg.135_533490 JE.Lundberg.135_552153 JE.Lundberg.135_566108 JE.Lundberg.135_566543 JE.Lundberg.135_583419 JE.Lundberg.135_591955 JE.Lundberg.135_617645 JE.Lundberg.135_622401 JE.Lundberg.135_622927 JE.Lundberg.135_626704 JE.Lundberg.135_630727 JE.Lundberg.135_640728 JE.Lundberg.135_640940 JE.Lundberg.135_644109 JE.Lundberg.135_658871 JE.Lundberg.135_681103 JE.Lundberg.135_703683 JE.Lundberg.135_704141 JE.Lundberg.135_708847 JE.Lundberg.135_715198 JE.Lundberg.135_715411 JE.Lundberg.135_737320 JE.Lundberg.135_737378 JE.Lundberg.135_760446 JE.Lundberg.135_781957 JE.Lundberg.135_789460 JE.Lundberg.135_798496 JE.Lundberg.135_800091 JE.Lundberg.135_801516 JE.Lundberg.135_845556 JE.Lundberg.135_855872 JE.Lundberg.135_857315 JE.Lundberg.135_865262 JE.Lundberg.135_867891 JE.Lundberg.135_882749 JE.Lundberg.135_883419 JE.Lundberg.135_883541 JE.Lundberg.135_898850 JE.Lundberg.135_906980 JE.Lundberg.135_923089 JE.Lundberg.135_925744 JE.Lundberg.135_947750 JE.Lundberg.135_949763 JE.Lundberg.135_951924 JE.Lundberg.135_955602 JE.Lundberg.135_963937 JE.Lundberg.135_968919 JE.Lundberg.135_974515 JE.Lundberg.135_980041 JE.Lundberg.135_997247 JE.Lundberg.135_1005538 JE.Lundberg.135_1011934 JE.Lundberg.135_1027036 JE.Lundberg.135_1029280 JE.Lundberg.135_1036929 JE.Lundberg.135_1038293 JE.Lundberg.135_1067714 JE.Lundberg.135_1086207 JE.Lundberg.135_1088330 JE.Lundberg.135_1102844 JE.Lundberg.135_1111943 JE.Lundberg.135_1116249 JE.Lundberg.135_1144835 JE.Lundberg.135_1152261 JE.Lundberg.135_1158939 JE.Lundberg.135_1167660 JE.Lundberg.135_1173832 JE.Lundberg.135_1185861 JE.Lundberg.135_1223170 JE.Lundberg.135_1231846 JE.Lundberg.135_1241433 JE.Lundberg.135_1314227 JE.Lundberg.135_1317700 JE.Lundberg.135_1323990 JE.Lundberg.135_1324646 JE.Lundberg.135_1329312 JE.Lundberg.135_1341985 JE.Lundberg.135_1346789 JE.Lundberg.135_1347253 JE.Lundberg.135_1347540 JE.Lundberg.138_144783 JE.Lundberg.138_192516 JE.Lundberg.138_219989 JE.Lundberg.138_225962 JE.Lundberg.138_253933 JE.Lundberg.138_437289 JE.Lundberg.138_451524 JE.Lundberg.138_475085 JE.Lundberg.138_552640 JE.Lundberg.138_552647 JE.Lundberg.138_681678 JE.Lundberg.138_771352 JE.Lundberg.138_891371 JE.Lundberg.138_1275034 JE.Lundberg.138_1330789 JE.Lundberg.138_1437906 JE.Lundberg.138_1460870 JE.Lundberg.138_1551554 JE.Lundberg.138_1652280 JE.Lundberg.138_1652488 JE.Lundberg.138_1745969 JE.Lundberg.141_31520 JE.Lundberg.141_64507 JE.Lundberg.141_92286 JE.Lundberg.141_206110 JE.Lundberg.141_240489 JE.Lundberg.141_401097 JE.Lundberg.141_403110 JE.Lundberg.141_413609 JE.Lundberg.141_445413 JE.Lundberg.141_581915 JE.Lundberg.141_627479 JE.Lundberg.141_712346 JE.Lundberg.141_745425 JE.Lundberg.141_878127 JE.Lundberg.141_904576 JE.Lundberg.141_908839 JE.Lundberg.141_1000437 JE.Lundberg.141_1019946 JE.Lundberg.141_1032756 JE.Lundberg.141_1041063 JE.Lundberg.141_1041198 JE.Lundberg.141_1055046 JE.Lundberg.141_1112100 JE.Lundberg.144_46444 JE.Lundberg.144_66532 JE.Lundberg.144_139068 JE.Lundberg.144_177376 JE.Lundberg.144_216647 JE.Lundberg.144_440898 JE.Lundberg.144_453133 JE.Lundberg.144_471182 JE.Lundberg.144_471351 JE.Lundberg.144_504448 JE.Lundberg.144_505537 JE.Lundberg.144_506285 JE.Lundberg.144_682930 JE.Lundberg.144_827054 JE.Lundberg.144_827481 JE.Lundberg.144_844066 JE.Lundberg.144_865438 JE.Lundberg.144_894901 JE.Lundberg.144_1000572 JE.Lundberg.144_1008761 JE.Lundberg.144_1018409 JE.Lundberg.144_1020068 JE.Lundberg.144_1048580 JE.Lundberg.144_1102769 JE.Lundberg.144_1203349 JE.Lundberg.144_1205959 JE.Lundberg.144_1220682 JE.Lundberg.144_1226666 JE.Lundberg.144_1248190 JE.Lundberg.144_1282670 JE.Lundberg.144_1286821 JE.Lundberg.144_1321672 JE.Lundberg.144_1324055 JE.Lundberg.144_1328777 JE.Lundberg.144_1368677 JE.Lundberg.144_1371888 JE.Lundberg.144_1413186 JE.Lundberg.144_1438858 JE.Lundberg.144_1523651 JE.Lundberg.144_1568039 JE.Lundberg.144_1618955 JE.Lundberg.147_6284 JE.Lundberg.147_103330 JE.Lundberg.147_362074 JE.Lundberg.147_408352 JE.Lundberg.147_424197 JE.Lundberg.147_487686 JE.Lundberg.147_514312 JE.Lundberg.147_1011742 JE.Lundberg.147_1096125 JE.Lundberg.147_1302559 JE.Lundberg.147_1312431 JE.Lundberg.147_1321722 JE.Lundberg.147_1416174 JE.Lundberg.147_1513996 JE.Lundberg.147_1606211 JE.Lundberg.147_1652559 JE.Lundberg.147_1654906 JE.Lundberg.147_1691778 JE.Lundberg.147_1716540 JE.Lundberg.147_1738136 JE.Lundberg.147_1767625 JE.Lundberg.150_215069 JE.Lundberg.150_344612 JE.Lundberg.150_626290 JE.Lundberg.150_727615 JE.Lundberg.150_1167784 JE.Lundberg.150_1624777 JE.Lundberg.150_1624982 JE.Lundberg.150_1641165 JE.Lundberg.153_23525 JE.Lundberg.153_122502 JE.Lundberg.153_773607 JE.Lundberg.153_904920 JE.Lundberg.153_1540481 JE.Lundberg.153_1878698 JE.Lundberg.156_680 JE.Lundberg.156_17520 JE.Lundberg.156_43205 JE.Lundberg.156_105867 JE.Lundberg.156_210129 JE.Lundberg.156_223383 JE.Lundberg.156_223442 JE.Lundberg.156_287434 JE.Lundberg.156_415688 JE.Lundberg.156_496982 JE.Lundberg.156_523519 JE.Lundberg.156_562196 JE.Lundberg.156_660949 JE.Lundberg.156_761068 JE.Lundberg.156_890101 JE.Lundberg.156_890182 JE.Lundberg.156_890453 JE.Lundberg.156_943494 JE.Lundberg.156_1086952 JE.Lundberg.156_1138334 JE.Lundberg.156_1295409 JE.Lundberg.156_1421835 JE.Lundberg.156_1510932 JE.Lundberg.159_261621 JE.Lundberg.159_330853 JE.Lundberg.159_434410 JE.Lundberg.159_472090 JE.Lundberg.159_572950 JE.Lundberg.159_661584 JE.Lundberg.159_685075 JE.Lundberg.159_815648 JE.Lundberg.159_881457 JE.Lundberg.159_883698 JE.Lundberg.159_929952 JE.Lundberg.159_1105492 JE.Lundberg.159_1170634 JE.Lundberg.159_1219577 JE.Lundberg.159_1422068 JE.Lundberg.159_1639961 JE.Lundberg.159_1707082 JE.Lundberg.159_1786442 JE.Lundberg.159_1786573 JE.Lundberg.159_1878121 JE.Lundberg.162_421469 JE.Lundberg.162_485795 JE.Lundberg.162_519979 JE.Lundberg.162_523245 JE.Lundberg.162_529170 JE.Lundberg.162_911090 JE.Lundberg.162_915270 JE.Lundberg.162_1002588 JE.Lundberg.162_1018758 JE.Lundberg.162_1104127 JE.Lundberg.162_1140649 JE.Lundberg.162_1222590 JE.Lundberg.162_1228000 JE.Lundberg.162_1326638 JE.Lundberg.162_1363088 JE.Lundberg.162_1363271 JE.Lundberg.162_1453578 JE.Lundberg.162_1543048 JE.Lundberg.165_75963 JE.Lundberg.165_106514 JE.Lundberg.165_808569 JE.Lundberg.165_936389 JE.Lundberg.165_936697 JE.Lundberg.165_1337795 JE.Lundberg.165_1526750 JE.Lundberg.165_1596032 JE.Lundberg.165_1689927 JE.Lundberg.165_1793355 JE.Lundberg.165_2158130 JE.Lundberg.168_162857 JE.Lundberg.168_665437 JE.Lundberg.168_850951 JE.Lundberg.168_1172593 JE.Lundberg.168_1378666 JE.Lundberg.171_18173 JE.Lundberg.171_49762 JE.Lundberg.171_52322 JE.Lundberg.171_118474 JE.Lundberg.171_120917 JE.Lundberg.171_161552 JE.Lundberg.171_166913 JE.Lundberg.171_171931 JE.Lundberg.171_218792 JE.Lundberg.171_225045 JE.Lundberg.171_334829 JE.Lundberg.171_410764 JE.Lundberg.171_445552 JE.Lundberg.171_445759 JE.Lundberg.171_496955 JE.Lundberg.171_542083 JE.Lundberg.171_556137 JE.Lundberg.171_584764 JE.Lundberg.171_585954 JE.Lundberg.171_617926 JE.Lundberg.171_632776 JE.Lundberg.171_682022 JE.Lundberg.171_685148 JE.Lundberg.171_685301 JE.Lundberg.171_746192 JE.Lundberg.171_787771 JE.Lundberg.171_806224 JE.Lundberg.171_817817 JE.Lundberg.171_857815 JE.Lundberg.171_864648 JE.Lundberg.171_882133 JE.Lundberg.171_884845 JE.Lundberg.171_886192 JE.Lundberg.171_886484 JE.Lundberg.171_923043 JE.Lundberg.171_956860 JE.Lundberg.171_988080 JE.Lundberg.171_1057413 JE.Lundberg.171_1097651 JE.Lundberg.171_1105702 JE.Lundberg.171_1106272 JE.Lundberg.171_1112237 JE.Lundberg.171_1115821 JE.Lundberg.171_1137861 JE.Lundberg.171_1153138 JE.Lundberg.171_1165124 JE.Lundberg.171_1169636 JE.Lundberg.171_1171322 JE.Lundberg.171_1191714 JE.Lundberg.171_1215220 JE.Lundberg.171_1225340 JE.Lundberg.171_1248725 JE.Lundberg.171_1270185 JE.Lundberg.171_1283490 JE.Lundberg.171_1289476 JE.Lundberg.171_1296903 JE.Lundberg.171_1297154 JE.Lundberg.171_1323394 JE.Lundberg.171_1384039 JE.Lundberg.171_1398727 JE.Lundberg.171_1404199 JE.Lundberg.171_1426517 JE.Lundberg.171_1485920 JE.Lundberg.171_1509035 JE.Lundberg.171_1509638 JE.Lundberg.171_1538226 JE.Lundberg.171_1538566 JE.Lundberg.171_1542127 JE.Lundberg.171_1546959 JE.Lundberg.171_1573990 JE.Lundberg.171_1593945 JE.Lundberg.171_1649125 JE.Lundberg.171_1656102 JE.Lundberg.171_1695539 JE.Lundberg.171_1706938 JE.Lundberg.171_1716000 JE.Lundberg.171_1777878 JE.Lundberg.171_1796305 JE.Lundberg.171_1834628 JE.Lundberg.171_1875449 JE.Lundberg.171_1926669 JE.Lundberg.171_1943503 JE.Lundberg.171_1949932 JE.Lundberg.171_1973836 JE.Lundberg.171_1976296 JE.Lundberg.171_1983953 JE.Lundberg.171_2011955 JE.Lundberg.171_2012052 JE.Lundberg.171_2043033 JE.Lundberg.171_2109328 JE.Lundberg.171_2148918 JE.Lundberg.171_2152638 JE.Lundberg.171_2160704 JE.Lundberg.171_2182449 JE.Lundberg.171_2183979 JE.Lundberg.171_2211921 JE.Lundberg.171_2236684 JE.Lundberg.171_2254402 JE.Lundberg.174_104577 JE.Lundberg.174_117731 JE.Lundberg.174_120264 JE.Lundberg.174_169115 JE.Lundberg.174_203810 JE.Lundberg.174_226349 JE.Lundberg.174_269976 JE.Lundberg.174_280171 JE.Lundberg.174_362936 JE.Lundberg.174_427338 JE.Lundberg.174_452617 JE.Lundberg.174_452901 JE.Lundberg.174_471876 JE.Lundberg.174_473777 JE.Lundberg.174_512658 JE.Lundberg.174_552758 JE.Lundberg.174_585693 JE.Lundberg.174_586356 JE.Lundberg.174_621827 JE.Lundberg.174_634973 JE.Lundberg.174_655177 JE.Lundberg.174_669321 JE.Lundberg.174_669501 JE.Lundberg.174_751994 JE.Lundberg.174_822402 JE.Lundberg.174_922736 JE.Lundberg.174_1014644 JE.Lundberg.174_1014804 JE.Lundberg.174_1016545 JE.Lundberg.174_1098676 JE.Lundberg.174_1144454 JE.Lundberg.174_1210510 JE.Lundberg.174_1226902 JE.Lundberg.174_1286946 JE.Lundberg.174_1334041 JE.Lundberg.174_1343241 JE.Lundberg.177_109762 JE.Lundberg.177_111407 JE.Lundberg.177_111487 JE.Lundberg.177_156186 JE.Lundberg.177_230652 JE.Lundberg.177_437633 JE.Lundberg.177_510402 JE.Lundberg.177_611424 JE.Lundberg.177_814592 JE.Lundberg.177_861577 JE.Lundberg.177_880680 JE.Lundberg.177_946355 JE.Lundberg.177_969314 JE.Lundberg.177_999430 JE.Lundberg.177_1003207 JE.Lundberg.177_1040344 JE.Lundberg.177_1047672 JE.Lundberg.177_1162705 JE.Lundberg.177_1189182 JE.Lundberg.177_1189504 JE.Lundberg.177_1355449 JE.Lundberg.180_110718 JE.Lundberg.180_193003 JE.Lundberg.180_224146 JE.Lundberg.180_225324 JE.Lundberg.180_231800 JE.Lundberg.180_330163 JE.Lundberg.180_395036 JE.Lundberg.180_395362 JE.Lundberg.180_400736 JE.Lundberg.180_419490 JE.Lundberg.180_466217 JE.Lundberg.180_477855 JE.Lundberg.180_492465 JE.Lundberg.180_639647 JE.Lundberg.180_684525 JE.Lundberg.180_792395 JE.Lundberg.180_864674 JE.Lundberg.180_884417 JE.Lundberg.180_924668 JE.Lundberg.180_924838 JE.Lundberg.180_949938 JE.Lundberg.180_963584 JE.Lundberg.180_982877 JE.Lundberg.180_989313 JE.Lundberg.180_998901 JE.Lundberg.180_1001615 JE.Lundberg.180_1004553 JE.Lundberg.180_1042275 JE.Lundberg.180_1113723 JE.Lundberg.180_1178646 JE.Lundberg.180_1185676 JE.Lundberg.180_1315397 JE.Lundberg.180_1327039 JE.Lundberg.180_1524413 JE.Lundberg.180_1585232 JE.Lundberg.180_1598801 JE.Lundberg.183_14094 JE.Lundberg.183_44169 JE.Lundberg.183_134884 JE.Lundberg.183_145828 JE.Lundberg.183_155966 JE.Lundberg.183_230016 JE.Lundberg.183_236600 JE.Lundberg.183_258694 JE.Lundberg.183_259746 JE.Lundberg.183_259936 JE.Lundberg.183_310860 JE.Lundberg.183_377111 JE.Lundberg.183_398359 JE.Lundberg.183_467478 JE.Lundberg.183_467762 JE.Lundberg.183_470944 JE.Lundberg.183_472957 JE.Lundberg.183_473165 JE.Lundberg.183_519237 JE.Lundberg.183_521466 JE.Lundberg.183_596545 JE.Lundberg.183_650670 JE.Lundberg.183_674448 JE.Lundberg.183_686335 JE.Lundberg.183_708757 JE.Lundberg.183_736460 JE.Lundberg.183_782975 JE.Lundberg.183_806420 JE.Lundberg.183_807568 JE.Lundberg.183_853131 JE.Lundberg.183_892851 JE.Lundberg.183_903825 JE.Lundberg.183_922337 JE.Lundberg.183_934955 JE.Lundberg.183_962352 JE.Lundberg.183_1134659 JE.Lundberg.183_1220045 JE.Lundberg.183_1246522 JE.Lundberg.183_1250477 JE.Lundberg.183_1286623 JE.Lundberg.183_1287005 JE.Lundberg.183_1302046 JE.Lundberg.183_1316683 JE.Lundberg.183_1324649 JE.Lundberg.183_1329027 JE.Lundberg.183_1356409 JE.Lundberg.183_1385808 JE.Lundberg.183_1408570 JE.Lundberg.183_1419633 JE.Lundberg.183_1454250 JE.Lundberg.183_1454401 JE.Lundberg.183_1457947 JE.Lundberg.183_1459930 JE.Lundberg.183_1467172 JE.Lundberg.183_1474762 JE.Lundberg.183_1474763 JE.Lundberg.183_1494112 JE.Lundberg.183_1502108 JE.Lundberg.183_1502411 JE.Lundberg.183_1502623 JE.Lundberg.183_1575348 JE.Lundberg.186_14067 JE.Lundberg.186_22349 JE.Lundberg.186_30348 JE.Lundberg.186_43207 JE.Lundberg.186_48650 JE.Lundberg.186_49321 JE.Lundberg.186_74873 JE.Lundberg.186_75154 JE.Lundberg.186_108570 JE.Lundberg.186_121635 JE.Lundberg.186_121954 JE.Lundberg.186_204215 JE.Lundberg.186_204392 JE.Lundberg.186_204566 JE.Lundberg.186_210119 JE.Lundberg.186_256710 JE.Lundberg.186_279029 JE.Lundberg.186_293988 JE.Lundberg.186_299613 JE.Lundberg.186_371679 JE.Lundberg.186_374117 JE.Lundberg.186_403364 JE.Lundberg.186_411280 JE.Lundberg.186_411652 JE.Lundberg.186_414214 JE.Lundberg.186_438744 JE.Lundberg.186_444381 JE.Lundberg.186_475347 JE.Lundberg.186_493674 JE.Lundberg.186_509608 JE.Lundberg.186_548355 JE.Lundberg.186_576069 JE.Lundberg.186_614558 JE.Lundberg.186_639176 JE.Lundberg.186_702130 JE.Lundberg.186_802854 JE.Lundberg.186_807999 JE.Lundberg.186_810666 JE.Lundberg.186_845450 JE.Lundberg.186_910301 JE.Lundberg.186_963340 JE.Lundberg.186_1010535 JE.Lundberg.186_1017347 JE.Lundberg.186_1053472 JE.Lundberg.186_1055706 JE.Lundberg.186_1075648 JE.Lundberg.186_1083581 JE.Lundberg.186_1104605 JE.Lundberg.186_1104777 JE.Lundberg.186_1146385 JE.Lundberg.186_1172665 JE.Lundberg.186_1175633 JE.Lundberg.186_1175752 JE.Lundberg.186_1188351 JE.Lundberg.186_1236382 JE.Lundberg.186_1247718 JE.Lundberg.186_1251589 JE.Lundberg.186_1257328 JE.Lundberg.186_1266494 JE.Lundberg.186_1267148 JE.Lundberg.186_1381430 JE.Lundberg.186_1413499 JE.Lundberg.186_1468338 JE.Lundberg.186_1471994 JE.Lundberg.186_1472272 JE.Lundberg.186_1487616 JE.Lundberg.186_1514056 JE.Lundberg.186_1520490 JE.Lundberg.186_1588463 JE.Lundberg.186_1588667 JE.Lundberg.186_1597092 JE.Lundberg.186_1604719 JE.Lundberg.186_1610858 JE.Lundberg.189_31363 JE.Lundberg.189_41001 JE.Lundberg.189_44067 JE.Lundberg.189_48290 JE.Lundberg.189_50840 JE.Lundberg.189_54799 JE.Lundberg.189_62769 JE.Lundberg.189_62824 JE.Lundberg.189_83363 JE.Lundberg.189_88517 JE.Lundberg.189_136331 JE.Lundberg.189_136570 JE.Lundberg.189_166313 JE.Lundberg.189_204044 JE.Lundberg.189_281929 JE.Lundberg.189_289208 JE.Lundberg.189_307835 JE.Lundberg.189_312909 JE.Lundberg.189_329280 JE.Lundberg.189_352565 JE.Lundberg.189_372283 JE.Lundberg.189_456827 JE.Lundberg.189_457017 JE.Lundberg.189_476190 JE.Lundberg.189_542493 JE.Lundberg.189_558797 JE.Lundberg.189_599693 JE.Lundberg.189_630628 JE.Lundberg.189_630732 JE.Lundberg.189_639266 JE.Lundberg.189_640918 JE.Lundberg.189_692714 JE.Lundberg.189_693476 JE.Lundberg.189_728521 JE.Lundberg.189_777197 JE.Lundberg.189_856157 JE.Lundberg.189_859691 JE.Lundberg.189_915001 JE.Lundberg.189_1036383 JE.Lundberg.189_1096740 JE.Lundberg.189_1099148 JE.Lundberg.189_1114452 JE.Lundberg.189_1204527 JE.Lundberg.189_1251517 JE.Lundberg.189_1263620 JE.Lundberg.189_1311686 JE.Lundberg.189_1330730 JE.Lundberg.189_1410590 JE.Lundberg.189_1455013 JE.Lundberg.189_1455212 JE.Lundberg.189_1516144 JE.Lundberg.189_1521250 JE.Lundberg.189_1536070 JE.Lundberg.189_1542734 JE.Lundberg.189_1550125 JE.Lundberg.192_621490 JE.Lundberg.192_1529497 JE.Lundberg.192_2513814 JE.Lundberg.33_98068 JE.Lundberg.33_222433 JE.Lundberg.33_222545 JE.Lundberg.33_229321 JE.Lundberg.33_236640 JE.Lundberg.33_513461 JE.Lundberg.33_941187 JE.Lundberg.33_949940 JE.Lundberg.36_1873257 JE.Lundberg.36_1878995 JE.Lundberg.39_642050 JE.Lundberg.42_206684 JE.Lundberg.45_129219 JE.Lundberg.45_166868 JE.Lundberg.45_492702 JE.Lundberg.45_1203321 JE.Lundberg.45_1342816 JE.Lundberg.45_1342973 JE.Lundberg.75_17560 JE.Lundberg.75_17636 JE.Lundberg.75_143754 JE.Lundberg.75_317627 JE.Lundberg.75_482046 JE.Lundberg.75_826344 JE.Lundberg.75_982505 JE.Lundberg.75_1594066 JE.Lundberg.75_1594124 JE.Lundberg.78_290022 JE.Lundberg.78_788959 JE.Lundberg.81_606658 JE.Lundberg.84_1729516 JE.Lundberg.87_382041 JE.Lundberg.87_706387 JE.Lundberg.87_723662 JE.Lundberg.87_736742 JE.Lundberg.87_736810 JE.Lundberg.87_901185 JE.Lundberg.87_982128 JE.Lundberg.87_1770487 JE.Lundberg.90_208136 JE.Lundberg.90_403599 JE.Lundberg.90_442413 JE.Lundberg.90_483290 JE.Lundberg.96_1334416 JE.Lundberg.96_1422405 JE.Lundberg.99_73543 JE.Lundberg.99_171338 JE.Lundberg.99_224809 JE.Lundberg.99_340293 JE.Lundberg.99_386688 JE.Lundberg.99_403135 JE.Lundberg.99_429781 JE.Lundberg.99_443836 JE.Lundberg.99_461312 JE.Lundberg.99_494192 JE.Lundberg.99_527913 JE.Lundberg.99_549973 JE.Lundberg.99_751702 JE.Lundberg.99_785785 JE.Lundberg.99_813230 JE.Lundberg.99_834148 JE.Lundberg.99_836219 JE.Lundberg.99_977352 JE.Lundberg.99_1016790 JE.Lundberg.99_1245371 JE.Lundberg.99_1352762 JE.Lundberg.99_1370579 JE.Lundberg.99_1430421 JE.Lundberg.99_1440331 JE.Lundberg.99_1677524 JE.Lundberg.99_1677625 JE.Lundberg.99_1684384 JE.Lundberg.99_1818302 JE.Lundberg.99_1899849 JE.Lundberg.99_1956434 JE.Lundberg.99_2143015 JE.Lundberg.99_2193745 JE.Lundberg.99_2218893 JE.Lundberg.99_2220128 JE.Lundberg.9_1100680 JE.Soil.12_482831 JE.Soil.12_542881 JE.Soil.12_2178849 JE.Soil.136_248843 JE.Soil.16_282211 JE.Soil.16_582749 JE.Soil.16_743906 JE.Soil.16_2260273 JE.Soil.180_328582 JE.Soil.180_328754 JE.Soil.180_1476158 JE.Soil.180_1591768 JE.Soil.180_2494346 JE.Soil.180_2494592 JE.Soil.184_134314 JE.Soil.184_218701 JE.Soil.184_1050088 JE.Soil.188_867442 JE.Soil.188_1866832 JE.Soil.192_501999 JE.Soil.192_1334846 JE.Soil.196_11012 JE.Soil.196_779408 JE.Soil.196_785129 JE.Soil.196_905958 JE.Soil.196_918976 JE.Soil.196_968932 JE.Soil.196_1159236 JE.Soil.196_1386783 JE.Soil.196_1600793 JE.Soil.196_1939082 JE.Soil.196_1939550 JE.Soil.200_127451 JE.Soil.200_136869 JE.Soil.200_257820 JE.Soil.200_1501532 JE.Soil.200_2020964 JE.Soil.204_3531 JE.Soil.204_57414 JE.Soil.204_184078 JE.Soil.204_403138 JE.Soil.204_435583 JE.Soil.204_780471 JE.Soil.204_813072 JE.Soil.204_934923 JE.Soil.204_1140335 JE.Soil.204_1249885 JE.Soil.204_1310506 JE.Soil.204_1479907 JE.Soil.204_1657739 JE.Soil.204_1699449 JE.Soil.204_1842549 JE.Soil.208_443900 JE.Soil.208_522117 JE.Soil.20_15609 JE.Soil.20_50354 JE.Soil.20_103046 JE.Soil.20_195842 JE.Soil.20_248344 JE.Soil.20_290302 JE.Soil.20_616771 JE.Soil.20_661291 JE.Soil.20_853331 JE.Soil.20_1023896 JE.Soil.20_1046770 JE.Soil.20_1132314 JE.Soil.20_1154027 JE.Soil.20_1322498 JE.Soil.20_1326330 JE.Soil.20_1522733 JE.Soil.20_2111832 JE.Soil.20_2131796 JE.Soil.20_2376990 JE.Soil.212_665409 JE.Soil.212_783319 JE.Soil.212_1641905 JE.Soil.212_1658606 JE.Soil.212_1875818 JE.Soil.212_1942830 JE.Soil.212_2486677 JE.Soil.212_2724744 JE.Soil.216_425793 JE.Soil.216_454470 JE.Soil.216_632559 JE.Soil.216_790591 JE.Soil.216_1386829 JE.Soil.216_1577451 JE.Soil.216_1954419 JE.Soil.220_164451 JE.Soil.220_189677 JE.Soil.220_323854 JE.Soil.220_324073 JE.Soil.220_533478 JE.Soil.220_768641 JE.Soil.220_822833 JE.Soil.220_1063512 JE.Soil.220_1096093 JE.Soil.220_1148123 JE.Soil.220_1242510 JE.Soil.220_1284474 JE.Soil.220_1396129 JE.Soil.220_1408432 JE.Soil.220_1413817 JE.Soil.220_1528305 JE.Soil.220_1539244 JE.Soil.220_1569415 JE.Soil.220_1718744 JE.Soil.220_1722774 JE.Soil.220_1810412 JE.Soil.220_1870736 JE.Soil.220_2062327 JE.Soil.220_2080476 JE.Soil.220_2080555 JE.Soil.224_821565 JE.Soil.224_2025244 JE.Soil.232_794921 JE.Soil.236_1768979 JE.Soil.236_1870358 JE.Soil.24_41099 JE.Soil.24_989211 JE.Soil.24_1758020 JE.Soil.24_1908012 JE.Soil.260_135768 JE.Soil.260_361724 JE.Soil.260_369559 JE.Soil.260_789187 JE.Soil.260_844867 JE.Soil.260_1027348 JE.Soil.260_1050804 JE.Soil.260_2063745 JE.Soil.268_214613 JE.Soil.272_972075 JE.Soil.28_126537 JE.Soil.28_186464 JE.Soil.28_657101 JE.Soil.28_778248 JE.Soil.28_911164 JE.Soil.28_1055635 JE.Soil.28_1304105 JE.Soil.28_1490722 JE.Soil.28_1510853 JE.Soil.28_1589012 JE.Soil.28_1612400 JE.Soil.28_1639487 JE.Soil.28_1999108 JE.Soil.28_2023571 JE.Soil.28_2029486 JE.Soil.28_2099725 JE.Soil.28_2169615 JE.Soil.28_2271936 JE.Soil.28_2558955 JE.Soil.28_2626083 JE.Soil.28_2734321 JE.Soil.28_3152981 JE.Soil.28_3192145 JE.Soil.28_3410009 JE.Soil.28_3525411 JE.Soil.28_3597372 JE.Soil.28_3962211 JE.Soil.28_3973731 JE.Soil.28_4067581 JE.Soil.28_4137148 JE.Soil.32_11375 JE.Soil.32_147630 JE.Soil.32_262423 JE.Soil.32_348977 JE.Soil.32_403675 JE.Soil.32_434496 JE.Soil.32_436412 JE.Soil.32_471418 JE.Soil.32_484453 JE.Soil.32_496102 JE.Soil.32_496408 JE.Soil.32_571750 JE.Soil.32_602233 JE.Soil.32_685846 JE.Soil.32_746521 JE.Soil.32_762220 JE.Soil.32_802874 JE.Soil.32_836801 JE.Soil.32_941224 JE.Soil.32_977511 JE.Soil.32_993442 JE.Soil.32_1099693 JE.Soil.32_1136448 JE.Soil.32_1177974 JE.Soil.32_1221529 JE.Soil.32_1281274 JE.Soil.32_1364997 JE.Soil.32_1389125 JE.Soil.32_1433761 JE.Soil.32_1453445 JE.Soil.32_1459031 JE.Soil.32_1510132 JE.Soil.32_1557506 JE.Soil.32_1605629 JE.Soil.32_1651252 JE.Soil.36_59593 JE.Soil.36_292355 JE.Soil.36_487651 JE.Soil.36_818597 JE.Soil.36_1536031 JE.Soil.36_1880749 JE.Soil.36_1942148 JE.Soil.36_1950523 JE.Soil.36_2206983 JE.Soil.40_86380 JE.Soil.40_489053 JE.Soil.40_601834 JE.Soil.40_825168 JE.Soil.40_1783399 JE.Soil.40_2191042 JE.Soil.40_2803031 JE.Soil.44_363830 JE.Soil.44_573175 JE.Soil.44_573387 JE.Soil.44_828808 JE.Soil.44_899879 JE.Soil.44_2049857 JE.Soil.44_2058982 JE.Soil.44_2130149 JE.Soil.44_2836143 JE.Soil.48_410315 JE.Soil.48_636211 JE.Soil.48_874270 JE.Soil.48_1219131 JE.Soil.48_1670869 JE.Soil.48_2141850 JE.Soil.48_2183186 JE.Soil.48_2425191 JE.Soil.48_2468938 JE.Soil.4_20634 JE.Soil.4_97373 JE.Soil.4_221420 JE.Soil.4_258172 JE.Soil.4_552918 JE.Soil.4_553104 JE.Soil.4_757101 JE.Soil.4_849011 JE.Soil.4_1239641 JE.Soil.4_1324369 JE.Soil.4_1356745 JE.Soil.4_1495700 JE.Soil.4_1729298 JE.Soil.4_2220693 JE.Soil.4_2445627 JE.Soil.4_2665087 JE.Soil.4_2730964 JE.Soil.4_2835709 JE.Soil.4_2837926 JE.Soil.4_2844256 JE.Soil.4_2893093 JE.Soil.4_2936146 JE.Soil.56_367721 JE.Soil.68_1015567 JE.Soil.8_533946 JE.Soil.8_932686 JE.Soil.8_1725675 JE.Soil.8_1749981 JE.Soil.8_2271325 JE.Lundberg.54_929098 JE.Soil.100_71064 JE.Soil.100_86365 JE.Soil.100_93969 JE.Soil.100_173881 JE.Soil.100_186566 JE.Soil.100_187586 JE.Soil.100_196986 JE.Soil.100_205114 JE.Soil.100_213067 JE.Soil.100_323398 JE.Soil.100_353655 JE.Soil.100_447843 JE.Soil.100_487361 JE.Soil.100_575418 JE.Soil.100_662829 JE.Soil.100_684200 JE.Soil.100_705882 JE.Soil.100_716004 JE.Soil.100_762078 JE.Soil.100_828829 JE.Soil.100_893038 JE.Soil.100_950804 JE.Soil.100_955332 JE.Soil.100_961124 JE.Soil.100_972905 JE.Soil.100_973087 JE.Soil.100_985570 JE.Soil.100_1003395 JE.Soil.100_1032429 JE.Soil.100_1062976 JE.Soil.104_334823 JE.Soil.104_551993 JE.Soil.104_831749 JE.Soil.104_978551 JE.Soil.104_1309309 JE.Soil.104_1618920 JE.Soil.104_1766252 JE.Soil.104_1875863 JE.Soil.108_5806 JE.Soil.108_9810 JE.Soil.108_17979 JE.Soil.108_32892 JE.Soil.108_80015 JE.Soil.108_120433 JE.Soil.108_127400 JE.Soil.108_147790 JE.Soil.108_158854 JE.Soil.108_160676 JE.Soil.108_161743 JE.Soil.108_177202 JE.Soil.108_177338 JE.Soil.108_178349 JE.Soil.108_180353 JE.Soil.108_225400 JE.Soil.108_279371 JE.Soil.108_308165 JE.Soil.108_321737 JE.Soil.108_332396 JE.Soil.108_342134 JE.Soil.108_357327 JE.Soil.108_367427 JE.Soil.108_378446 JE.Soil.108_398316 JE.Soil.108_424951 JE.Soil.108_430351 JE.Soil.108_442565 JE.Soil.108_469939 JE.Soil.108_473775 JE.Soil.108_478340 JE.Soil.108_491462 JE.Soil.108_495769 JE.Soil.108_530906 JE.Soil.108_574727 JE.Soil.108_611054 JE.Soil.108_636999 JE.Soil.108_647562 JE.Soil.108_649323 JE.Soil.108_697003 JE.Soil.108_701592 JE.Soil.108_720177 JE.Soil.108_744327 JE.Soil.108_751331 JE.Soil.108_765610 JE.Soil.108_779706 JE.Soil.108_819705 JE.Soil.108_827496 JE.Soil.108_828712 JE.Soil.108_839563 JE.Soil.108_855995 JE.Soil.108_868011 JE.Soil.108_875026 JE.Soil.108_896867 JE.Soil.108_920166 JE.Soil.108_924932 JE.Soil.108_931052 JE.Soil.108_944844 JE.Soil.108_969765 JE.Soil.108_985818 JE.Soil.108_987708 JE.Soil.108_989269 JE.Soil.108_1001190 JE.Soil.108_1008001 JE.Soil.108_1009138 JE.Soil.108_1011003 JE.Soil.108_1016576 JE.Soil.108_1031646 JE.Soil.108_1068065 JE.Soil.108_1072746 JE.Soil.108_1082112 JE.Soil.108_1082362 JE.Soil.108_1082593 JE.Soil.108_1083063 JE.Soil.108_1084219 JE.Soil.108_1125663 JE.Soil.108_1126722 JE.Soil.108_1138306 JE.Soil.108_1141072 JE.Soil.108_1148965 JE.Soil.108_1168676 JE.Soil.108_1169745 JE.Soil.108_1198294 JE.Soil.108_1205014 JE.Soil.108_1209796 JE.Soil.108_1214573 JE.Soil.108_1215645 JE.Soil.108_1224893 JE.Soil.108_1274511 JE.Soil.108_1276238 JE.Soil.108_1284607 JE.Soil.108_1294688 JE.Soil.108_1328874 JE.Soil.108_1329175 JE.Soil.108_1351755 JE.Soil.112_128221 JE.Soil.112_248192 JE.Soil.112_482852 JE.Soil.112_629751 JE.Soil.112_644259 JE.Soil.112_667073 JE.Soil.112_721661 JE.Soil.112_761536 JE.Soil.112_788584 JE.Soil.112_803145 JE.Soil.112_891378 JE.Soil.112_914182 JE.Soil.112_922390 JE.Soil.112_927813 JE.Soil.112_958260 JE.Soil.112_1066714 JE.Soil.112_1099042 JE.Soil.112_1270744 JE.Soil.116_156638 JE.Soil.116_165950 JE.Soil.116_262488 JE.Soil.116_262531 JE.Soil.116_427588 JE.Soil.116_440911 JE.Soil.116_614090 JE.Soil.116_701659 JE.Soil.116_708380 JE.Soil.116_1035622 JE.Soil.116_1045114 JE.Soil.116_1587311 JE.Soil.116_1754111 JE.Soil.116_1877073 JE.Soil.116_1877188 JE.Soil.116_1937726 JE.Soil.116_2141112 JE.Soil.116_2391695 JE.Soil.116_2410271 JE.Soil.120_246992 JE.Soil.120_494878 JE.Soil.120_571270 JE.Soil.120_590537 JE.Soil.120_649589 JE.Soil.120_687694 JE.Soil.120_718721 JE.Soil.120_819083 JE.Soil.120_961489 JE.Soil.120_991229 JE.Soil.120_1009113 JE.Soil.120_1009599 JE.Soil.120_1156623 JE.Soil.120_1246196 JE.Soil.124_427875 JE.Soil.124_512285 JE.Soil.124_518511 JE.Soil.124_732417 JE.Soil.124_843213 JE.Soil.124_927841 JE.Soil.124_941362 JE.Soil.124_1357954 JE.Soil.124_1948642 JE.Soil.124_2008098 JE.Soil.128_13460 JE.Soil.128_50389 JE.Soil.128_1238008 JE.Soil.128_1238956 JE.Soil.128_1485159 JE.Soil.136_2335 JE.Soil.136_22537 JE.Soil.136_634302 JE.Soil.136_992192 JE.Soil.136_1029915 JE.Soil.136_1057712 JE.Soil.136_1380534 JE.Soil.136_1468374 JE.Soil.136_1545348 JE.Soil.136_1743838 JE.Soil.136_1744012 JE.Soil.136_1792566 JE.Soil.136_1800115 JE.Soil.144_107692 JE.Soil.144_295723 JE.Soil.144_594509 JE.Soil.144_1127924 JE.Soil.144_1209723 JE.Soil.144_1352833 JE.Soil.144_1509565 JE.Soil.144_2144690 JE.Soil.144_2481392 JE.Soil.144_2766250 JE.Soil.144_3117135 JE.Soil.144_3389020 JE.Soil.276_578965 JE.Soil.276_1523133 JE.Soil.276_1671264 JE.Soil.276_2153508 JE.Soil.276_2283745 JE.Soil.280_316852 JE.Soil.280_975370 JE.Soil.280_1741952 JE.Soil.280_3457547 JE.Soil.284_180930 JE.Soil.284_236454 JE.Soil.284_273298 JE.Soil.284_342220 JE.Soil.284_430809 JE.Soil.284_455536 JE.Soil.284_583221 JE.Soil.284_682143 JE.Soil.284_1069066 JE.Soil.284_1487214 JE.Soil.284_1566925 JE.Soil.284_1567325 JE.Soil.284_1584198 JE.Soil.284_1780703 JE.Soil.284_1915695 JE.Soil.284_1921305 JE.Soil.284_2114324 JE.Soil.284_2228702 JE.Soil.284_2632606 JE.Soil.284_2681305 JE.Soil.284_2688711 JE.Soil.284_2688783 JE.Soil.284_2741917 JE.Soil.284_2742419 JE.Soil.284_2856534 JE.Soil.284_2947827 JE.Soil.288_179462 JE.Soil.296_55811 JE.Soil.296_268507 JE.Soil.296_469169 JE.Soil.296_546451 JE.Soil.296_583393 JE.Soil.296_721658 JE.Soil.296_829861 JE.Soil.296_1741166 JE.Soil.300_6745 JE.Soil.300_144598 JE.Soil.300_379174 JE.Soil.300_407236 JE.Soil.300_636426 JE.Soil.300_839735 JE.Soil.300_918125 JE.Soil.300_1109380 JE.Soil.300_1211800 JE.Soil.304_20896 JE.Soil.304_222569 JE.Soil.304_222710 JE.Soil.304_484476 JE.Soil.304_546035 JE.Soil.304_702589 JE.Soil.304_730663 JE.Soil.304_790804 JE.Soil.304_1369718 JE.Soil.308_387211 JE.Soil.308_411045 JE.Soil.308_436037 JE.Soil.308_548605 JE.Soil.308_864857 JE.Soil.308_898937 JE.Soil.308_946810 JE.Soil.308_985837 JE.Soil.308_1064771 JE.Soil.312_430997 JE.Soil.312_453326 JE.Soil.312_563830 JE.Soil.312_591559 JE.Soil.312_1128039 JE.Soil.312_1583546 JE.Soil.312_2055505 JE.Soil.316_52005 JE.Soil.316_96838 JE.Soil.316_96900 JE.Soil.316_97783 JE.Soil.316_173559 JE.Soil.316_210113 JE.Soil.316_262331 JE.Soil.316_540233 JE.Soil.316_797416 JE.Soil.316_1363983 JE.Soil.316_1384472 JE.Soil.316_1448606 JE.Soil.320_4110 JE.Soil.320_44230 JE.Soil.320_173467 JE.Soil.320_259472 JE.Soil.320_276199 JE.Soil.320_396658 JE.Soil.320_450040 JE.Soil.320_481391 JE.Soil.320_703825 JE.Soil.320_822986 JE.Soil.320_1259757 JE.Soil.320_1477462 JE.Soil.320_1551704 JE.Soil.320_1608042 JE.Soil.320_1933975 JE.Soil.320_2177564 JE.Soil.320_2276096 JE.Soil.88_657732 JE.Lundberg.123_1976293 JE.Lundberg.135_207900 JE.Lundberg.135_415684 JE.Lundberg.171_155835 JE.Lundberg.171_205225 JE.Lundberg.171_718554 JE.Lundberg.171_1082007 JE.Lundberg.171_1620997 JE.Lundberg.171_1939011 JE.Lundberg.171_2034650 JE.Lundberg.174_176114 JE.Lundberg.174_188522 JE.Lundberg.174_323100 JE.Lundberg.174_328746 JE.Lundberg.177_224036 JE.Lundberg.183_220839 JE.Lundberg.183_220968 JE.Lundberg.186_329346 JE.Lundberg.186_615221 JE.Lundberg.186_615326 JE.Lundberg.186_738481 JE.Lundberg.186_932123 JE.Lundberg.186_1576627 JE.Soil.100_41857 JE.Soil.100_87451 JE.Soil.100_91008 JE.Soil.100_121065 JE.Soil.100_131340 JE.Soil.100_249495 JE.Soil.100_296846 JE.Soil.100_350467 JE.Soil.100_387933 JE.Soil.100_387963 JE.Soil.100_400916 JE.Soil.100_424947 JE.Soil.100_431100 JE.Soil.100_498094 JE.Soil.100_533290 JE.Soil.100_548028 JE.Soil.100_584800 JE.Soil.100_745470 JE.Soil.100_775131 JE.Soil.100_791694 JE.Soil.100_835415 JE.Soil.100_848240 JE.Soil.100_873613 JE.Soil.100_890293 JE.Soil.100_918638 JE.Soil.100_933361 JE.Soil.100_940485 JE.Soil.100_949498 JE.Soil.100_976509 JE.Soil.100_977040 JE.Soil.100_990902 JE.Soil.104_277425 JE.Soil.104_548286 JE.Soil.104_630635 JE.Soil.104_676656 JE.Soil.104_975501 JE.Soil.104_1073829 JE.Soil.104_1662719 JE.Soil.108_38353 JE.Soil.108_64734 JE.Soil.108_64952 JE.Soil.108_105666 JE.Soil.108_122322 JE.Soil.108_138931 JE.Soil.108_209632 JE.Soil.108_212719 JE.Soil.108_278862 JE.Soil.108_300500 JE.Soil.108_352132 JE.Soil.108_366979 JE.Soil.108_368471 JE.Soil.108_389216 JE.Soil.108_438213 JE.Soil.108_454505 JE.Soil.108_478265 JE.Soil.108_508211 JE.Soil.108_529331 JE.Soil.108_544639 JE.Soil.108_583204 JE.Soil.108_652956 JE.Soil.108_659349 JE.Soil.108_731821 JE.Soil.108_773969 JE.Soil.108_775154 JE.Soil.108_775462 JE.Soil.108_783949 JE.Soil.108_931920 JE.Soil.108_948086 JE.Soil.108_962817 JE.Soil.108_996831 JE.Soil.108_1000325 JE.Soil.108_1080682 JE.Soil.108_1294450 JE.Soil.108_1336007 JE.Soil.108_1341931 JE.Soil.112_154391 JE.Soil.112_223414 JE.Soil.112_225580 JE.Soil.112_288086 JE.Soil.112_343528 JE.Soil.112_343707 JE.Soil.112_371724 JE.Soil.112_470981 JE.Soil.112_563607 JE.Soil.112_764347 JE.Soil.112_801158 JE.Soil.112_1086659 JE.Soil.112_1241471 JE.Soil.112_1300776 JE.Soil.116_264065 JE.Soil.116_306597 JE.Soil.116_340549 JE.Soil.116_440774 JE.Soil.116_851698 JE.Soil.116_1010115 JE.Soil.116_1091468 JE.Soil.116_1230828 JE.Soil.116_1650782 JE.Soil.116_1927106 JE.Soil.116_1959912 JE.Soil.120_3578 JE.Soil.120_3696 JE.Soil.120_187858 JE.Soil.120_212174 JE.Soil.120_212350 JE.Soil.120_285727 JE.Soil.120_332047 JE.Soil.120_377774 JE.Soil.120_393491 JE.Soil.120_497062 JE.Soil.120_542539 JE.Soil.120_646329 JE.Soil.120_824872 JE.Soil.120_928374 JE.Soil.120_987455 JE.Soil.120_1076102 JE.Soil.120_1181471 JE.Soil.120_1188055 JE.Soil.120_1210748 JE.Soil.124_22238 JE.Soil.124_368233 JE.Soil.124_383970 JE.Soil.124_479851 JE.Soil.124_542323 JE.Soil.124_604457 JE.Soil.124_642985 JE.Soil.124_740651 JE.Soil.124_1333103 JE.Soil.124_1382703 JE.Soil.124_1688625 JE.Soil.124_1831992 JE.Soil.124_2108334 JE.Soil.124_2253836 JE.Soil.128_458522 JE.Soil.128_612157 JE.Soil.128_743070 JE.Soil.128_798932 JE.Soil.128_803987 JE.Soil.128_881172 JE.Soil.128_915913 JE.Soil.128_1221291 JE.Soil.128_1223990 JE.Soil.128_1525120 JE.Soil.128_1540649 JE.Soil.136_170877 JE.Soil.136_746478 JE.Soil.136_780461 JE.Soil.136_861963 JE.Soil.136_1005901 JE.Soil.136_1379368 JE.Soil.136_1613552 JE.Soil.144_945352 JE.Soil.144_1732201 JE.Soil.144_2248579 JE.Soil.144_2369085 JE.Soil.144_2780888 JE.Soil.144_2780952 JE.Soil.144_2854213 JE.Soil.144_3081333 JE.Soil.276_1107986 JE.Soil.276_1784590 JE.Soil.276_1975638 JE.Soil.280_51249 JE.Soil.280_141148 JE.Soil.280_200807 JE.Soil.280_329807 JE.Soil.280_678315 JE.Soil.280_754124 JE.Soil.280_849413 JE.Soil.280_973120 JE.Soil.280_1000822 JE.Soil.280_1087396 JE.Soil.280_1101727 JE.Soil.280_1186732 JE.Soil.280_1272044 JE.Soil.280_1297549 JE.Soil.280_1454028 JE.Soil.280_1478841 JE.Soil.280_1560800 JE.Soil.280_1679826 JE.Soil.280_1821249 JE.Soil.280_1900937 JE.Soil.280_1982671 JE.Soil.280_1982794 JE.Soil.280_1989642 JE.Soil.280_2326786 JE.Soil.280_2383832 JE.Soil.280_3125776 JE.Soil.280_3238161 JE.Soil.280_3242337 JE.Soil.280_3413696 JE.Soil.284_198183 JE.Soil.284_474158 JE.Soil.284_525334 JE.Soil.284_842109 JE.Soil.284_1134546 JE.Soil.284_1223134 JE.Soil.284_1459565 JE.Soil.284_1655603 JE.Soil.284_1665545 JE.Soil.284_1768354 JE.Soil.284_2170096 JE.Soil.284_2375431 JE.Soil.284_2826335 JE.Soil.296_257881 JE.Soil.296_666086 JE.Soil.296_806407 JE.Soil.296_1455835 JE.Soil.296_1705865 JE.Soil.300_71188 JE.Soil.300_401731 JE.Soil.300_494184 JE.Soil.300_514376 JE.Soil.300_515434 JE.Soil.300_598627 JE.Soil.300_739121 JE.Soil.300_815428 JE.Soil.300_868588 JE.Soil.300_937570 JE.Soil.300_1003984 JE.Soil.300_1167503 JE.Soil.304_48208 JE.Soil.304_58802 JE.Soil.304_808220 JE.Soil.304_875607 JE.Soil.304_1030168 JE.Soil.304_1049389 JE.Soil.304_1211131 JE.Soil.304_1221721 JE.Soil.304_1356841 JE.Soil.304_1486922 JE.Soil.308_75464 JE.Soil.308_233028 JE.Soil.308_341710 JE.Soil.308_482490 JE.Soil.308_589285 JE.Soil.308_671878 JE.Soil.308_710013 JE.Soil.308_925903 JE.Soil.308_937503 JE.Soil.312_832083 JE.Soil.312_1470432 JE.Soil.312_1471015 JE.Soil.316_200498 JE.Soil.316_324903 JE.Soil.316_513330 JE.Soil.316_684604 JE.Soil.316_869615 JE.Soil.316_869727 JE.Soil.316_891786 JE.Soil.316_1130618 JE.Soil.316_1221614 JE.Soil.316_1227981 JE.Soil.316_1380613 JE.Soil.316_1418889 JE.Soil.320_571190 JE.Soil.320_1158060 JE.Soil.320_1591025 JE.Soil.320_1602178 JE.Soil.320_1675746 JE.Soil.320_2237737 JE.Soil.320_2491017 JE.Soil.320_2491100 JE.Soil.320_3132528 JE.Lundberg.108_2013472 JE.Lundberg.108_2170630 JE.Lundberg.108_2307973 JE.Lundberg.111_88948 JE.Lundberg.111_171059 JE.Lundberg.111_260881 JE.Lundberg.111_891782 JE.Lundberg.111_1068519 JE.Lundberg.111_1118015 JE.Lundberg.111_1552210 JE.Lundberg.114_396722 JE.Lundberg.114_1379200 JE.Lundberg.114_1602196 JE.Lundberg.114_1640698 JE.Lundberg.117_2190848 JE.Lundberg.120_521537 JE.Lundberg.123_1429370 JE.Lundberg.138_1798945 JE.Lundberg.144_1252680 JE.Lundberg.171_3371 JE.Lundberg.171_175190 JE.Lundberg.171_374866 JE.Lundberg.171_385894 JE.Lundberg.171_477506 JE.Lundberg.171_505609 JE.Lundberg.171_505725 JE.Lundberg.171_568403 JE.Lundberg.171_568621 JE.Lundberg.171_910295 JE.Lundberg.171_910433 JE.Lundberg.171_921966 JE.Lundberg.171_1126228 JE.Lundberg.171_1159206 JE.Lundberg.171_1159443 JE.Lundberg.171_1207807 JE.Lundberg.171_1218261 JE.Lundberg.171_1219129 JE.Lundberg.171_1224635 JE.Lundberg.171_1450556 JE.Lundberg.171_1509781 JE.Lundberg.171_1798126 JE.Lundberg.171_2196754 JE.Lundberg.171_2269001 JE.Lundberg.174_38665 JE.Lundberg.174_163026 JE.Lundberg.174_227304 JE.Lundberg.174_239360 JE.Lundberg.174_550338 JE.Lundberg.174_577927 JE.Lundberg.174_580959 JE.Lundberg.174_629693 JE.Lundberg.174_706380 JE.Lundberg.174_714520 JE.Lundberg.174_749404 JE.Lundberg.174_784708 JE.Lundberg.174_1009464 JE.Lundberg.174_1012067 JE.Lundberg.174_1056734 JE.Lundberg.174_1282922 JE.Lundberg.174_1283025 JE.Lundberg.177_167090 JE.Lundberg.177_453318 JE.Lundberg.177_526209 JE.Lundberg.177_623421 JE.Lundberg.177_726621 JE.Lundberg.177_739055 JE.Lundberg.177_802144 JE.Lundberg.177_829066 JE.Lundberg.177_843775 JE.Lundberg.177_844053 JE.Lundberg.177_906717 JE.Lundberg.177_943590 JE.Lundberg.177_944604 JE.Lundberg.177_993349 JE.Lundberg.177_1356712 JE.Lundberg.177_1361437 JE.Lundberg.177_1423362 JE.Lundberg.180_163184 JE.Lundberg.180_189857 JE.Lundberg.180_251366 JE.Lundberg.180_296563 JE.Lundberg.180_300450 JE.Lundberg.180_398903 JE.Lundberg.180_455709 JE.Lundberg.180_491439 JE.Lundberg.180_546194 JE.Lundberg.180_592084 JE.Lundberg.180_593199 JE.Lundberg.180_740329 JE.Lundberg.180_740561 JE.Lundberg.180_849396 JE.Lundberg.180_894081 JE.Lundberg.180_1049865 JE.Lundberg.180_1072362 JE.Lundberg.180_1089976 JE.Lundberg.180_1132810 JE.Lundberg.180_1254946 JE.Lundberg.180_1294849 JE.Lundberg.180_1413157 JE.Lundberg.180_1416911 JE.Lundberg.180_1440250 JE.Lundberg.180_1476818 JE.Lundberg.180_1477100 JE.Lundberg.180_1535311 JE.Lundberg.183_41911 JE.Lundberg.183_167208 JE.Lundberg.183_337994 JE.Lundberg.183_378742 JE.Lundberg.183_437866 JE.Lundberg.183_479524 JE.Lundberg.183_580186 JE.Lundberg.183_705484 JE.Lundberg.183_725785 JE.Lundberg.183_726002 JE.Lundberg.183_740043 JE.Lundberg.183_772652 JE.Lundberg.183_785099 JE.Lundberg.183_829677 JE.Lundberg.183_894821 JE.Lundberg.183_909256 JE.Lundberg.183_958304 JE.Lundberg.183_974482 JE.Lundberg.183_990729 JE.Lundberg.183_1012790 JE.Lundberg.183_1039829 JE.Lundberg.183_1352432 JE.Lundberg.183_1352614 JE.Lundberg.183_1484376 JE.Lundberg.183_1531340 JE.Lundberg.183_1563745 JE.Lundberg.186_32474 JE.Lundberg.186_34746 JE.Lundberg.186_181425 JE.Lundberg.186_181527 JE.Lundberg.186_207383 JE.Lundberg.186_213518 JE.Lundberg.186_213824 JE.Lundberg.186_223825 JE.Lundberg.186_235801 JE.Lundberg.186_255891 JE.Lundberg.186_264156 JE.Lundberg.186_265757 JE.Lundberg.186_288517 JE.Lundberg.186_402221 JE.Lundberg.186_494511 JE.Lundberg.186_530170 JE.Lundberg.186_589720 JE.Lundberg.186_596700 JE.Lundberg.186_630490 JE.Lundberg.186_751306 JE.Lundberg.186_755710 JE.Lundberg.186_788581 JE.Lundberg.186_801982 JE.Lundberg.186_805993 JE.Lundberg.186_819893 JE.Lundberg.186_827556 JE.Lundberg.186_852396 JE.Lundberg.186_877098 JE.Lundberg.186_889274 JE.Lundberg.186_904071 JE.Lundberg.186_920203 JE.Lundberg.186_923285 JE.Lundberg.186_926360 JE.Lundberg.186_1141347 JE.Lundberg.186_1161695 JE.Lundberg.186_1183519 JE.Lundberg.186_1305644 JE.Lundberg.186_1348828 JE.Lundberg.186_1349035 JE.Lundberg.186_1458870 JE.Lundberg.186_1470918 JE.Lundberg.186_1471265 JE.Lundberg.186_1484410 JE.Lundberg.186_1510686 JE.Lundberg.186_1591598 JE.Lundberg.186_1629154 JE.Lundberg.189_38780 JE.Lundberg.189_97941 JE.Lundberg.189_117367 JE.Lundberg.189_237218 JE.Lundberg.189_262447 JE.Lundberg.189_367956 JE.Lundberg.189_369853 JE.Lundberg.189_372182 JE.Lundberg.189_554586 JE.Lundberg.189_786794 JE.Lundberg.189_887686 JE.Lundberg.189_889381 JE.Lundberg.189_933873 JE.Lundberg.189_1082814 JE.Lundberg.189_1103172 JE.Lundberg.189_1109841 JE.Lundberg.189_1141097 JE.Lundberg.189_1143441 JE.Lundberg.189_1172390 JE.Lundberg.189_1257013 JE.Lundberg.189_1285849 JE.Lundberg.189_1301093 JE.Lundberg.189_1432788 JE.Lundberg.189_1434702 JE.Lundberg.189_1443581 JE.Lundberg.189_1538119 JE.Lundberg.192_929483 JE.Lundberg.192_2222382 JE.Lundberg.27_1700759 JE.Lundberg.75_1047048 JE.Lundberg.78_93212 JE.Lundberg.78_1898317 JE.Lundberg.78_1898543 JE.Lundberg.87_771926 JE.Lundberg.87_1126630 JE.Lundberg.90_1336133 JE.Lundberg.93_1030152 JE.Soil.100_21880 JE.Soil.100_25613 JE.Soil.100_364056 JE.Soil.100_447363 JE.Soil.100_454690 JE.Soil.100_463653 JE.Soil.100_525047 JE.Soil.100_604741 JE.Soil.100_627947 JE.Soil.100_655913 JE.Soil.100_672228 JE.Soil.100_699379 JE.Soil.100_1057458 JE.Soil.100_1061869 JE.Soil.104_605532 JE.Soil.104_1684974 JE.Soil.104_1816889 JE.Soil.108_7308 JE.Soil.108_51573 JE.Soil.108_68473 JE.Soil.108_70968 JE.Soil.108_116674 JE.Soil.108_137578 JE.Soil.108_147959 JE.Soil.108_156223 JE.Soil.108_156390 JE.Soil.108_157482 JE.Soil.108_159939 JE.Soil.108_192074 JE.Soil.108_198217 JE.Soil.108_205384 JE.Soil.108_217659 JE.Soil.108_228807 JE.Soil.108_242147 JE.Soil.108_244187 JE.Soil.108_261350 JE.Soil.108_288107 JE.Soil.108_289080 JE.Soil.108_289594 JE.Soil.108_289873 JE.Soil.108_296482 JE.Soil.108_331922 JE.Soil.108_356998 JE.Soil.108_395593 JE.Soil.108_442185 JE.Soil.108_474021 JE.Soil.108_480425 JE.Soil.108_483177 JE.Soil.108_520526 JE.Soil.108_564509 JE.Soil.108_566774 JE.Soil.108_571189 JE.Soil.108_640225 JE.Soil.108_649729 JE.Soil.108_676930 JE.Soil.108_689665 JE.Soil.108_689698 JE.Soil.108_751647 JE.Soil.108_752595 JE.Soil.108_753630 JE.Soil.108_759722 JE.Soil.108_783739 JE.Soil.108_787929 JE.Soil.108_795889 JE.Soil.108_797925 JE.Soil.108_819931 JE.Soil.108_858009 JE.Soil.108_874871 JE.Soil.108_908056 JE.Soil.108_933710 JE.Soil.108_950982 JE.Soil.108_977982 JE.Soil.108_1010535 JE.Soil.108_1019468 JE.Soil.108_1019594 JE.Soil.108_1026655 JE.Soil.108_1027665 JE.Soil.108_1034810 JE.Soil.108_1039384 JE.Soil.108_1042997 JE.Soil.108_1086239 JE.Soil.108_1109487 JE.Soil.108_1122867 JE.Soil.108_1133173 JE.Soil.108_1134584 JE.Soil.108_1143930 JE.Soil.108_1145139 JE.Soil.108_1186487 JE.Soil.108_1199673 JE.Soil.108_1222059 JE.Soil.108_1231986 JE.Soil.108_1245926 JE.Soil.108_1273541 JE.Soil.108_1291274 JE.Soil.108_1309867 JE.Soil.108_1313896 JE.Soil.108_1352844 JE.Soil.112_153218 JE.Soil.112_662384 JE.Soil.112_1114711 JE.Soil.116_311226 JE.Soil.116_318851 JE.Soil.116_322066 JE.Soil.116_342322 JE.Soil.116_1080661 JE.Soil.116_1185981 JE.Soil.116_1486149 JE.Soil.116_1698044 JE.Soil.120_30658 JE.Soil.120_72803 JE.Soil.120_354833 JE.Soil.120_368415 JE.Soil.120_632280 JE.Soil.120_762746 JE.Soil.120_845093 JE.Soil.120_886756 JE.Soil.120_1128345 JE.Soil.120_1171722 JE.Soil.120_1174233 JE.Soil.120_1224188 JE.Soil.124_69960 JE.Soil.124_132162 JE.Soil.124_309196 JE.Soil.124_666203 JE.Soil.124_969174 JE.Soil.124_1118736 JE.Soil.124_1504953 JE.Soil.124_1513559 JE.Soil.124_2022872 JE.Soil.128_428581 JE.Soil.128_480833 JE.Soil.128_1452814 JE.Soil.136_333504 JE.Soil.136_333569 JE.Soil.136_764327 JE.Soil.136_886969 JE.Soil.136_1714281 JE.Soil.136_1714469 JE.Soil.136_1812708 JE.Soil.144_19338 JE.Soil.144_40909 JE.Soil.144_2387040 JE.Soil.144_2486547 JE.Soil.276_101364 JE.Soil.280_43404 JE.Soil.280_197352 JE.Soil.280_275909 JE.Soil.280_512063 JE.Soil.280_1738614 JE.Soil.280_2027350 JE.Soil.280_3206682 JE.Soil.284_271077 JE.Soil.284_707813 JE.Soil.284_998902 JE.Soil.284_1232314 JE.Soil.284_1378872 JE.Soil.284_1391720 JE.Soil.284_1586748 JE.Soil.284_1679611 JE.Soil.284_1829393 JE.Soil.284_1938451 JE.Soil.284_1963151 JE.Soil.284_2284811 JE.Soil.284_2494051 JE.Soil.284_2521870 JE.Soil.284_2779240 JE.Soil.284_2806254 JE.Soil.284_2967254 JE.Soil.284_2967441 JE.Soil.288_1774544 JE.Soil.296_678868 JE.Soil.296_851005 JE.Soil.296_1189555 JE.Soil.300_155833 JE.Soil.300_193981 JE.Soil.300_363392 JE.Soil.300_419206 JE.Soil.300_421449 JE.Soil.300_718555 JE.Soil.300_720527 JE.Soil.300_1040838 JE.Soil.300_1101552 JE.Soil.300_1238132 JE.Soil.304_253167 JE.Soil.304_908209 JE.Soil.304_1213795 JE.Soil.304_1214218 JE.Soil.308_52622 JE.Soil.308_535473 JE.Soil.308_594113 JE.Soil.308_773944 JE.Soil.308_866340 JE.Soil.312_411051 JE.Soil.312_480612 JE.Soil.312_735829 JE.Soil.312_736191 JE.Soil.312_736725 JE.Soil.312_1014524 JE.Soil.312_1014670 JE.Soil.312_1365736 JE.Soil.316_27660 JE.Soil.316_173729 JE.Soil.316_283827 JE.Soil.316_317848 JE.Soil.316_782251 JE.Soil.316_1168509 JE.Soil.316_1377922 JE.Soil.320_592189 JE.Soil.320_1258846 JE.Soil.320_1313513 JE.Soil.320_1458318 JE.Soil.100_349863 JE.Soil.100_439016 JE.Soil.100_505788 JE.Soil.100_531999 JE.Soil.100_574681 JE.Soil.100_595142 JE.Soil.100_654251 JE.Soil.100_721477 JE.Soil.100_840772 JE.Soil.100_927189 JE.Soil.100_971338 JE.Soil.100_980821 JE.Soil.100_1032174 JE.Soil.100_1032319 JE.Soil.100_1055620 JE.Soil.100_1057868 JE.Soil.104_64342 JE.Soil.104_536471 JE.Soil.104_1104658 JE.Soil.108_61398 JE.Soil.108_75017 JE.Soil.108_98035 JE.Soil.108_148715 JE.Soil.108_283144 JE.Soil.108_336931 JE.Soil.108_449147 JE.Soil.108_453102 JE.Soil.108_651564 JE.Soil.108_716552 JE.Soil.108_741498 JE.Soil.108_761156 JE.Soil.108_813011 JE.Soil.108_833444 JE.Soil.108_833479 JE.Soil.108_840241 JE.Soil.108_854067 JE.Soil.108_998280 JE.Soil.108_1051932 JE.Soil.108_1082932 JE.Soil.108_1130134 JE.Soil.108_1148769 JE.Soil.108_1177508 JE.Soil.108_1227652 JE.Soil.108_1253715 JE.Soil.108_1355763 JE.Soil.112_2097 JE.Soil.112_237552 JE.Soil.112_366070 JE.Soil.112_429928 JE.Soil.112_484399 JE.Soil.112_580170 JE.Soil.112_633149 JE.Soil.112_660272 JE.Soil.112_749344 JE.Soil.112_750119 JE.Soil.112_881258 JE.Soil.112_981698 JE.Soil.112_1025928 JE.Soil.112_1154871 JE.Soil.112_1184440 JE.Soil.112_1184529 JE.Soil.112_1185404 JE.Soil.112_1259313 JE.Soil.116_37400 JE.Soil.116_124713 JE.Soil.116_124880 JE.Soil.116_355970 JE.Soil.116_571352 JE.Soil.116_678048 JE.Soil.116_1427180 JE.Soil.116_1585938 JE.Soil.116_1932380 JE.Soil.116_2181186 JE.Soil.116_2314399 JE.Soil.120_133997 JE.Soil.120_177411 JE.Soil.120_178602 JE.Soil.120_397829 JE.Soil.120_565533 JE.Soil.120_650107 JE.Soil.120_867412 JE.Soil.120_975166 JE.Soil.120_1152150 JE.Soil.124_102441 JE.Soil.124_224851 JE.Soil.124_543669 JE.Soil.124_563706 JE.Soil.124_695311 JE.Soil.124_1598149 JE.Soil.124_1801120 JE.Soil.124_2228435 JE.Soil.128_2851 JE.Soil.128_471790 JE.Soil.128_841135 JE.Soil.128_936224 JE.Soil.128_936305 JE.Soil.128_1113085 JE.Soil.128_1609299 JE.Soil.136_15401 JE.Soil.136_964596 JE.Soil.136_1169972 JE.Soil.136_1651741 JE.Soil.144_231749 JE.Soil.144_1799219 JE.Soil.144_2481336 JE.Soil.144_2950566 JE.Soil.276_271874 JE.Soil.276_403999 JE.Soil.276_1449698 JE.Soil.276_2206283 JE.Soil.280_155046 JE.Soil.280_155404 JE.Soil.280_762065 JE.Soil.280_862548 JE.Soil.280_2659707 JE.Soil.280_3110765 JE.Soil.284_675958 JE.Soil.284_966111 JE.Soil.284_1146907 JE.Soil.288_957150 JE.Soil.288_1159753 JE.Soil.288_1390965 JE.Soil.296_336445 JE.Soil.296_361915 JE.Soil.296_447949 JE.Soil.296_1129909 JE.Soil.296_1336999 JE.Soil.300_47863 JE.Soil.300_530536 JE.Soil.300_856803 JE.Soil.300_886486 JE.Soil.304_42838 JE.Soil.304_116620 JE.Soil.304_460993 JE.Soil.304_524272 JE.Soil.304_615396 JE.Soil.304_664330 JE.Soil.304_698440 JE.Soil.304_729375 JE.Soil.304_1180419 JE.Soil.304_1333343 JE.Soil.304_1526929 JE.Soil.308_60482 JE.Soil.308_60708 JE.Soil.308_93575 JE.Soil.308_275449 JE.Soil.308_360077 JE.Soil.308_537511 JE.Soil.308_587704 JE.Soil.308_714046 JE.Soil.308_842837 JE.Soil.308_874819 JE.Soil.308_902559 JE.Soil.308_1048715 JE.Soil.308_1113920 JE.Soil.312_2083424 JE.Soil.316_6232 JE.Soil.316_13475 JE.Soil.316_52718 JE.Soil.316_73549 JE.Soil.316_541581 JE.Soil.316_568818 JE.Soil.316_582060 JE.Soil.316_689865 JE.Soil.316_705570 JE.Soil.316_707459 JE.Soil.316_734300 JE.Soil.316_839096 JE.Soil.316_885057 JE.Soil.316_914050 JE.Soil.316_963381 JE.Soil.316_1034366 JE.Soil.316_1085042 JE.Soil.316_1094921 JE.Soil.316_1359147 JE.Soil.320_388521 JE.Soil.320_2376933 JE.Soil.320_2649944 JE.Soil.320_2877559 JE.Lundberg.102_24309 JE.Lundberg.102_52628 JE.Lundberg.102_139407 JE.Lundberg.102_212653 JE.Lundberg.102_235136 JE.Lundberg.102_291766 JE.Lundberg.102_353750 JE.Lundberg.102_421267 JE.Lundberg.102_422231 JE.Lundberg.102_538010 JE.Lundberg.102_1062601 JE.Lundberg.102_1070389 JE.Lundberg.102_1097956 JE.Lundberg.102_1343983 JE.Lundberg.102_1371031 JE.Lundberg.102_1444487 JE.Lundberg.105_59882 JE.Lundberg.105_311165 JE.Lundberg.105_555466 JE.Lundberg.105_655435 JE.Lundberg.105_1262083 JE.Lundberg.105_1272199 JE.Lundberg.105_1559383 JE.Lundberg.108_420315 JE.Lundberg.108_751449 JE.Lundberg.108_1009497 JE.Lundberg.108_1046368 JE.Lundberg.108_1402796 JE.Lundberg.111_69070 JE.Lundberg.111_116451 JE.Lundberg.111_174888 JE.Lundberg.111_185946 JE.Lundberg.111_207681 JE.Lundberg.111_260140 JE.Lundberg.111_475120 JE.Lundberg.111_531690 JE.Lundberg.111_639943 JE.Lundberg.111_640078 JE.Lundberg.111_781944 JE.Lundberg.111_799675 JE.Lundberg.111_819807 JE.Lundberg.111_839737 JE.Lundberg.111_933977 JE.Lundberg.111_940800 JE.Lundberg.111_974338 JE.Lundberg.111_1090705 JE.Lundberg.111_1121837 JE.Lundberg.111_1121983 JE.Lundberg.111_1138771 JE.Lundberg.111_1302098 JE.Lundberg.111_1367707 JE.Lundberg.111_1521303 JE.Lundberg.111_1674718 JE.Lundberg.111_1705344 JE.Lundberg.111_1705834 JE.Lundberg.114_65786 JE.Lundberg.114_81392 JE.Lundberg.114_466720 JE.Lundberg.114_699211 JE.Lundberg.114_719668 JE.Lundberg.114_770153 JE.Lundberg.114_914478 JE.Lundberg.114_944702 JE.Lundberg.114_1002027 JE.Lundberg.114_1206049 JE.Lundberg.114_1245881 JE.Lundberg.114_1260140 JE.Lundberg.114_1397075 JE.Lundberg.114_1524196 JE.Lundberg.114_1529619 JE.Lundberg.114_1702791 JE.Lundberg.117_72848 JE.Lundberg.117_120090 JE.Lundberg.117_211489 JE.Lundberg.117_248415 JE.Lundberg.117_508882 JE.Lundberg.117_773511 JE.Lundberg.117_773712 JE.Lundberg.117_1179110 JE.Lundberg.117_1181456 JE.Lundberg.117_1289140 JE.Lundberg.117_1357686 JE.Lundberg.117_1422824 JE.Lundberg.117_1545867 JE.Lundberg.117_1583536 JE.Lundberg.117_1625139 JE.Lundberg.117_1636848 JE.Lundberg.117_1916715 JE.Lundberg.117_1983864 JE.Lundberg.117_2045440 JE.Lundberg.117_2082253 JE.Lundberg.117_2121487 JE.Lundberg.117_2234700 JE.Lundberg.120_1039179 JE.Lundberg.99_154916 JE.Lundberg.99_166181 JE.Lundberg.99_310903 JE.Lundberg.99_570346 JE.Lundberg.99_808118 JE.Lundberg.99_835307 JE.Lundberg.99_954171 JE.Lundberg.99_969006 JE.Lundberg.99_1034487 JE.Lundberg.99_1064412 JE.Lundberg.99_1119435 JE.Lundberg.99_1201338 JE.Lundberg.99_1304623 JE.Lundberg.99_1420038 JE.Lundberg.99_1495717 JE.Lundberg.99_1521112 JE.Lundberg.99_1586956 JE.Lundberg.99_1600829 JE.Lundberg.99_1789931 JE.Lundberg.99_1886046 JE.Lundberg.99_2178706 JE.Lundberg.99_2227013 JE.Lundberg.99_2416775 JE.Soil.12_205362 JE.Soil.16_804491 JE.Soil.16_804704 JE.Soil.16_850595 JE.Soil.16_1176766 JE.Soil.16_2103567 JE.Soil.16_2151278 JE.Soil.180_2887969 JE.Soil.184_469118 JE.Soil.184_1328374 JE.Soil.188_54125 JE.Soil.192_192471 JE.Soil.192_273391 JE.Soil.192_273674 JE.Soil.192_754899 JE.Soil.192_862182 JE.Soil.192_906572 JE.Soil.192_1323032 JE.Soil.196_1002556 JE.Soil.196_1613482 JE.Soil.200_6566 JE.Soil.200_59377 JE.Soil.200_1264624 JE.Soil.200_1369628 JE.Soil.200_1571265 JE.Soil.200_1682193 JE.Soil.200_2106097 JE.Soil.200_2106511 JE.Soil.204_1286564 JE.Soil.208_722230 JE.Soil.208_1247865 JE.Soil.20_234335 JE.Soil.20_307193 JE.Soil.20_1542346 JE.Soil.20_2136267 JE.Soil.212_275842 JE.Soil.212_349370 JE.Soil.212_2621434 JE.Soil.216_48925 JE.Soil.216_1852697 JE.Soil.220_52174 JE.Soil.220_160560 JE.Soil.220_344329 JE.Soil.220_437283 JE.Soil.220_545730 JE.Soil.220_546084 JE.Soil.220_1228828 JE.Soil.220_1422115 JE.Soil.220_1639918 JE.Soil.220_2013664 JE.Soil.224_9895 JE.Soil.224_180271 JE.Soil.224_949448 JE.Soil.24_1018567 JE.Soil.24_1739653 JE.Soil.28_1078930 JE.Soil.28_1379777 JE.Soil.28_1492538 JE.Soil.28_1845596 JE.Soil.28_2063120 JE.Soil.28_4039988 JE.Soil.32_613659 JE.Soil.32_980537 JE.Soil.36_214626 JE.Soil.40_1727182 JE.Soil.40_2711027 JE.Soil.44_1004606 JE.Soil.44_1460596 JE.Soil.44_1460814 JE.Soil.44_2583986 JE.Soil.44_3086534 JE.Soil.44_3114545 JE.Soil.48_470702 JE.Soil.48_2161019 JE.Soil.4_632205 JE.Soil.4_791726 JE.Soil.4_991531 JE.Soil.4_1991181 JE.Soil.4_2523173 JE.Soil.100_200264 JE.Soil.100_209106 JE.Soil.100_255748 JE.Soil.100_656360 JE.Soil.100_662062 JE.Soil.100_804946 JE.Soil.100_829907 JE.Soil.100_935851 JE.Soil.100_943687 JE.Soil.100_984552 JE.Soil.104_55512 JE.Soil.104_284601 JE.Soil.104_1302478 JE.Soil.108_769797 JE.Soil.108_995073 JE.Soil.112_305988 JE.Soil.112_507111 JE.Soil.112_928974 JE.Soil.112_1051921 JE.Soil.112_1052192 JE.Soil.116_548541 JE.Soil.116_583438 JE.Soil.116_811783 JE.Soil.116_817842 JE.Soil.116_1147684 JE.Soil.116_1407113 JE.Soil.116_1495618 JE.Soil.124_340823 JE.Soil.128_1223833 JE.Soil.136_1281351 JE.Soil.136_1586823 JE.Soil.144_668607 JE.Soil.276_1736815 JE.Soil.284_865510 JE.Soil.288_1012236 JE.Soil.296_630609 JE.Soil.296_1351483 JE.Soil.300_34076 JE.Soil.300_446930 JE.Soil.300_778963 JE.Soil.300_939253 JE.Soil.300_1076309 JE.Soil.304_356277 JE.Soil.304_356913 JE.Soil.304_940192 JE.Soil.308_99551 JE.Soil.308_311349 JE.Soil.308_516770 JE.Soil.308_666852 JE.Soil.308_962921 JE.Soil.308_1041724 JE.Soil.312_537908 JE.Soil.312_690847 JE.Soil.312_1083113 JE.Soil.312_1684170 JE.Soil.316_10028 JE.Soil.316_57908 JE.Soil.316_305221 JE.Soil.316_305533 JE.Soil.316_331721 JE.Soil.316_828707 JE.Soil.316_1187287 JE.Soil.316_1205993 JE.Soil.320_2093948 JE.Soil.100_180444 JE.Soil.100_350121 JE.Soil.100_383435 JE.Soil.100_599187 JE.Soil.100_637994 JE.Soil.100_721836 JE.Soil.100_750437 JE.Soil.100_750583 JE.Soil.100_792215 JE.Soil.100_952943 JE.Soil.100_990495 JE.Soil.104_507799 JE.Soil.104_844382 JE.Soil.108_125732 JE.Soil.108_130940 JE.Soil.108_1236378 JE.Soil.112_373248 JE.Soil.112_922807 JE.Soil.116_2212996 JE.Soil.120_37818 JE.Soil.120_927398 JE.Soil.124_454233 JE.Soil.124_707031 JE.Soil.124_727095 JE.Soil.124_1090621 JE.Soil.124_1813294 JE.Soil.128_1381372 JE.Soil.128_1488834 JE.Soil.136_855102 JE.Soil.144_2249179 JE.Soil.144_3389256 JE.Soil.144_3405673 JE.Soil.144_3405692 JE.Soil.276_807998 JE.Soil.276_2075116 JE.Soil.280_2898451 JE.Soil.280_2927970 JE.Soil.284_262819 JE.Soil.284_417253 JE.Soil.288_606560 JE.Soil.296_1067701 JE.Soil.300_443592 JE.Soil.300_663567 JE.Soil.300_802865 JE.Soil.300_803001 JE.Soil.300_976154 JE.Soil.300_1020251 JE.Soil.300_1170335 JE.Soil.304_654199 JE.Soil.308_589420 JE.Soil.308_1009846 JE.Soil.316_231788 JE.Soil.316_426217 JE.Soil.316_746817 JE.Soil.316_1033205 JE.Soil.320_2009230 JE.Lundberg.105_1264849 JE.Lundberg.105_2041333 JE.Lundberg.111_517680 JE.Lundberg.111_883999 JE.Lundberg.111_1202511 JE.Lundberg.114_1129065 JE.Lundberg.117_1612864 JE.Lundberg.117_1666273 JE.Lundberg.117_2019350 JE.Lundberg.123_1636619 JE.Lundberg.123_1848992 JE.Lundberg.123_2053886 JE.Lundberg.132_311823 JE.Lundberg.132_912648 JE.Lundberg.132_1195830 JE.Lundberg.135_714971 JE.Lundberg.135_731791 JE.Lundberg.135_945879 JE.Lundberg.138_1744019 JE.Lundberg.141_643756 JE.Lundberg.141_687852 JE.Lundberg.141_804996 JE.Lundberg.141_964801 JE.Lundberg.141_980887 JE.Lundberg.141_1076031 JE.Lundberg.144_742377 JE.Lundberg.144_912767 JE.Lundberg.144_1032479 JE.Lundberg.144_1341182 JE.Lundberg.144_1461103 JE.Lundberg.99_1433941 JE.Lundberg.99_1616489 JE.Lundberg.99_1813477 JE.Soil.4_477125 JE.Soil.4_2644411 JE.Lundberg.105_1147060 JE.Lundberg.111_724605 JE.Lundberg.111_1538061 JE.Lundberg.111_1691908 JE.Lundberg.114_612743 JE.Lundberg.114_613105 JE.Lundberg.114_1692797 JE.Lundberg.117_1244968 JE.Lundberg.117_1465056 JE.Lundberg.117_2121380 JE.Lundberg.123_1584492 JE.Lundberg.123_1645065 JE.Lundberg.126_360528 JE.Lundberg.126_1227271 JE.Lundberg.126_1596106 JE.Lundberg.132_1144457 JE.Lundberg.132_1600687 JE.Lundberg.135_357657 JE.Lundberg.135_756730 JE.Lundberg.135_835752 JE.Lundberg.135_1070166 JE.Lundberg.135_1103293 JE.Lundberg.135_1187082 JE.Lundberg.135_1193746 JE.Lundberg.138_1756477 JE.Lundberg.141_717550 JE.Lundberg.144_668103 JE.Lundberg.144_970241 JE.Lundberg.144_1332467 JE.Lundberg.144_1380999 JE.Lundberg.144_1504473 JE.Lundberg.144_1560927 JE.Lundberg.99_1179847 JE.Lundberg.126_803007 JE.Lundberg.129_493802 JE.Lundberg.129_496257 JE.Lundberg.129_835193 JE.Lundberg.132_1340345 JE.Lundberg.135_114612 JE.Lundberg.135_440441 JE.Lundberg.135_509116 JE.Lundberg.135_509875 JE.Lundberg.135_521192 JE.Lundberg.135_569893 JE.Lundberg.135_1045266 JE.Lundberg.135_1118389 JE.Lundberg.135_1301912 JE.Lundberg.141_592432 JE.Lundberg.144_1130948 JE.Lundberg.147_1116231 JE.Lundberg.159_365319 JE.Lundberg.165_995198 JE.Lundberg.180_509570 JE.Soil.184_1286271 JE.Soil.184_1292196 JE.Soil.208_849645 JE.Soil.24_2488554 JE.Soil.260_412157 JE.Soil.40_3066311 JE.Soil.4_2419252 JE.Lundberg.105_837914 JE.Lundberg.114_1104791 JE.Lundberg.117_2242853 JE.Lundberg.117_2261667 JE.Lundberg.126_1412331 JE.Lundberg.129_534954 JE.Lundberg.132_739275 JE.Lundberg.132_1024192 JE.Lundberg.132_1362929 JE.Lundberg.135_49467 JE.Lundberg.135_49793 JE.Lundberg.135_123096 JE.Lundberg.135_296663 JE.Lundberg.135_1338755 JE.Lundberg.135_1347562 JE.Lundberg.138_753592 JE.Lundberg.141_38801 JE.Lundberg.141_1114853 JE.Lundberg.144_1366360 JE.Lundberg.144_1446891 JE.Lundberg.144_1626333 JE.Lundberg.159_1456742 JE.Lundberg.99_1795012 JE.Lundberg.99_2214830 JE.Lundberg.123_357568 JE.Lundberg.135_176095 JE.Lundberg.135_244786 JE.Lundberg.135_585800 JE.Lundberg.135_729932 JE.Lundberg.135_1016510 JE.Lundberg.135_1270887 JE.Lundberg.78_1607425 JE.Lundberg.90_164069 JE.Lundberg.90_352427 JE.Lundberg.90_546801 JE.Lundberg.93_129409 JE.Soil.184_1089528 JE.Soil.200_1078830 JE.Soil.204_1962843 JE.Soil.216_760643 JE.Soil.220_516642 JE.Soil.28_4010813 JE.Soil.32_708314 JE.Soil.4_1794744 JE.Lundberg.111_1150355 JE.Lundberg.111_1368353 JE.Lundberg.114_611912 JE.Lundberg.123_1388220 JE.Lundberg.126_52012 JE.Lundberg.132_285300 JE.Lundberg.132_1724164 JE.Lundberg.135_140316 JE.Lundberg.135_608010 JE.Lundberg.135_633929 JE.Lundberg.135_725479 JE.Lundberg.144_983318 JE.Lundberg.156_503231 JE.Lundberg.180_1282718 JE.Lundberg.180_1598671 JE.Lundberg.99_1688367 JE.Lundberg.99_2068028 JE.Lundberg.108_903360 JE.Lundberg.117_818774 JE.Lundberg.123_333088 JE.Lundberg.126_1135032 JE.Lundberg.135_156627 JE.Lundberg.135_409449 JE.Lundberg.135_432961 JE.Lundberg.135_451100 JE.Lundberg.135_714741 JE.Lundberg.135_995996 JE.Lundberg.135_1127033 JE.Lundberg.141_229211 JE.Lundberg.141_626648 JE.Lundberg.162_586783 JE.Lundberg.99_1265946 JE.Soil.220_1273890 JE.Soil.220_1739079 JE.Soil.108_128533 JE.Soil.108_615209 JE.Soil.108_615509 JE.Soil.112_1255228 JE.Soil.116_1323131 JE.Soil.120_400411 JE.Soil.128_795307 JE.Soil.144_2493460 JE.Soil.276_1496032 JE.Soil.284_1938557 JE.Soil.300_837540 JE.Soil.304_985558 JE.Soil.316_1149531 JE.Soil.320_2736168 JE.Lundberg.111_244775 JE.Lundberg.111_842809 JE.Lundberg.114_53704 JE.Lundberg.114_639096 JE.Lundberg.114_1483347 JE.Lundberg.135_124874 JE.Lundberg.135_171758 JE.Lundberg.135_245499 JE.Lundberg.135_297161 JE.Lundberg.135_310080 JE.Lundberg.135_963990 JE.Lundberg.138_1272120 JE.Lundberg.159_68489 JE.Lundberg.102_799757 JE.Lundberg.105_2303550 JE.Lundberg.111_176624 JE.Lundberg.111_492264 JE.Lundberg.111_615581 JE.Lundberg.111_1110034 JE.Lundberg.114_1310328 JE.Lundberg.114_1545347 JE.Lundberg.117_961456 JE.Lundberg.117_961627 JE.Lundberg.117_1968649 JE.Lundberg.99_1930801 JE.Lundberg.141_88114 JE.Lundberg.144_498691 JE.Lundberg.186_266835 JE.Soil.16_1148642 JE.Soil.220_350140 JE.Soil.28_1104345 JE.Soil.28_1532261 JE.Soil.28_3939779 JE.Soil.32_94855 JE.Soil.48_710554 JE.Soil.4_2872624 JE.Soil.8_233180 JE.Lundberg.105_2281681 JE.Lundberg.114_553777 JE.Lundberg.117_1123305 JE.Lundberg.126_371538 JE.Lundberg.135_845814 JE.Lundberg.141_768998 JE.Lundberg.144_335515 JE.Lundberg.162_1222517 JE.Lundberg.183_859653 JE.Lundberg.99_698735 JE.Lundberg.99_2069125 JE.Lundberg.102_1376273 JE.Lundberg.108_463455 JE.Lundberg.129_534733 JE.Lundberg.132_147192 JE.Lundberg.144_196042 JE.Lundberg.144_234168 JE.Lundberg.144_1092249 JE.Lundberg.171_1033420 JE.Lundberg.54_1750589 JE.Lundberg.99_87590 JE.Lundberg.111_1095401 JE.Lundberg.141_787785 JE.Lundberg.147_1783137 JE.Lundberg.165_1874401 JE.Lundberg.165_1874714 JE.Lundberg.174_118117 JE.Lundberg.174_118203 JE.Lundberg.174_1158073 JE.Lundberg.183_436737 JE.Lundberg.111_234993 JE.Lundberg.111_1002472 JE.Lundberg.135_28233 JE.Lundberg.135_49216 JE.Lundberg.135_57995 JE.Lundberg.135_67183 JE.Lundberg.135_137939 JE.Lundberg.135_257823 JE.Lundberg.186_502475 JE.Lundberg.111_1126967 JE.Lundberg.177_801612 JE.Lundberg.180_564864 JE.Lundberg.180_661806 JE.Lundberg.180_662086 JE.Lundberg.183_1476675 JE.Soil.196_768004 JE.Soil.196_955881 JE.Soil.216_1972578 JE.Lundberg.105_306092 JE.Lundberg.132_523478 JE.Lundberg.135_59932 JE.Lundberg.135_309980 JE.Lundberg.135_378544 JE.Lundberg.135_918751 JE.Lundberg.141_129745 JE.Lundberg.174_909723 JE.Lundberg.105_168340 JE.Lundberg.129_345314 JE.Lundberg.135_324590 JE.Lundberg.135_598960 JE.Lundberg.141_530803 JE.Lundberg.153_323544 JE.Lundberg.159_301350 JE.Lundberg.111_287999 JE.Lundberg.111_1413526 JE.Lundberg.114_1014364 JE.Lundberg.141_190499 JE.Lundberg.147_454991 JE.Lundberg.99_751322 JE.Soil.28_3462379 JE.Lundberg.126_422421 JE.Lundberg.135_152665 JE.Lundberg.135_358576 JE.Lundberg.135_734001 JE.Lundberg.141_550845 JE.Lundberg.144_393312 JE.Lundberg.144_531575 JE.Lundberg.111_547619 JE.Lundberg.111_1153336 JE.Lundberg.111_1617921 JE.Lundberg.114_1003972 JE.Lundberg.117_346711 JE.Lundberg.18_1222319 JE.Lundberg.105_320727 JE.Lundberg.111_1240902 JE.Lundberg.117_1102377 JE.Lundberg.144_853250 JE.Lundberg.144_1396997 JE.Lundberg.144_1562095 JE.Lundberg.132_97598 JE.Lundberg.135_944275 JE.Lundberg.135_988834 JE.Lundberg.138_552804 JE.Lundberg.144_1270820 JE.Lundberg.183_708623 JE.Soil.212_2497739 JE.Soil.220_415762 JE.Soil.220_748477 JE.Soil.28_262186 JE.Soil.32_1511993 JE.Soil.44_264039 JE.Lundberg.123_1761978 JE.Lundberg.138_533828 JE.Soil.220_710020 JE.Soil.36_1173784 JE.Soil.48_3250455 JE.Soil.4_1615081 JE.Lundberg.144_1420567 JE.Lundberg.147_1033323 JE.Lundberg.147_1875219 JE.Lundberg.189_41215 JE.Lundberg.189_1454800 JE.Lundberg.78_1053195 JE.Lundberg.126_314178 JE.Lundberg.129_534722 JE.Lundberg.132_1156222 JE.Lundberg.141_44734 JE.Lundberg.144_598720 JE.Lundberg.111_1596120 JE.Lundberg.129_662587 JE.Lundberg.144_1155745 JE.Lundberg.144_1523192 JE.Lundberg.99_1001042 JE.Lundberg.111_651053 JE.Lundberg.111_1533238 JE.Lundberg.111_1567072 JE.Lundberg.111_1657756 JE.Lundberg.114_54005 JE.Lundberg.111_517772 JE.Lundberg.114_1102888 JE.Lundberg.135_212400 JE.Lundberg.144_1612745 JE.Soil.8_652022 JE.Lundberg.135_771258 JE.Lundberg.138_1405377 JE.Lundberg.183_900266 JE.Lundberg.189_304450 JE.Soil.28_3020962 JE.Lundberg.117_1893854 JE.Lundberg.132_160921 JE.Lundberg.159_783263 JE.Lundberg.171_1486225 JE.Lundberg.180_1554275 JE.Lundberg.126_589410 JE.Lundberg.135_780506 JE.Lundberg.144_133107 JE.Lundberg.147_1377633 JE.Lundberg.189_1119649 JE.Lundberg.141_812916 JE.Lundberg.144_1539327 JE.Lundberg.171_1461733 JE.Lundberg.183_976724 JE.Soil.32_803786 JE.Lundberg.135_340524 JE.Lundberg.144_896601 JE.Lundberg.99_371837 JE.Lundberg.99_2007348 JE.Soil.196_652360 JE.Lundberg.132_375514 JE.Lundberg.162_1326929 JE.Lundberg.183_1070054 JE.Lundberg.186_287656 JE.Lundberg.111_415336 JE.Lundberg.117_1508606 JE.Lundberg.117_1551657 JE.Lundberg.99_1903030 JE.Lundberg.111_703280 JE.Lundberg.123_28825 JE.Lundberg.126_774526 JE.Soil.8_667263 JE.Lundberg.117_33775 JE.Lundberg.132_1695743 JE.Lundberg.135_862823 JE.Lundberg.144_1232833 JE.Lundberg.108_1785814 JE.Lundberg.126_578836 JE.Lundberg.138_1542875 JE.Lundberg.144_1470633 JE.Lundberg.144_1544255 JE.Lundberg.183_432778 JE.Lundberg.186_41698 JE.Lundberg.57_1315513 JE.Lundberg.114_576929 JE.Lundberg.141_763590 JE.Soil.32_1572094 JE.Soil.56_1898316 JE.Lundberg.114_1322617 JE.Lundberg.126_368401 JE.Lundberg.135_486432 JE.Lundberg.99_357526 JE.Lundberg.132_1892699 JE.Lundberg.135_935761 JE.Lundberg.135_936038 JE.Soil.220_936460 JE.Lundberg.144_650688 JE.Lundberg.144_831839 JE.Lundberg.186_95681 JE.Lundberg.99_1536662 JE.Lundberg.123_129604 JE.Lundberg.144_1613831 JE.Lundberg.99_2418313 JE.Lundberg.111_453827 JE.Lundberg.111_453851 JE.Lundberg.135_428877 JE.Lundberg.144_1345655 JE.Lundberg.144_1345880 JE.Lundberg.186_375893 JE.Lundberg.114_1027919 JE.Lundberg.135_426336 JE.Lundberg.144_1414918 JE.Lundberg.135_332692 JE.Lundberg.147_1225553 JE.Lundberg.99_47351 JE.Lundberg.144_960983 JE.Lundberg.147_1480466 JE.Lundberg.99_420697 JE.Lundberg.129_1099754 JE.Lundberg.135_973289 JE.Soil.4_1633640 JE.Soil.100_471943 JE.Soil.276_1461225 JE.Soil.312_1844288 JE.Lundberg.141_487755 JE.Lundberg.144_246239 JE.Lundberg.156_1418606 JE.Soil.16_315579 JE.Soil.28_3685831 JE.Soil.4_1471323 JE.Lundberg.186_64774 JE.Lundberg.186_65049 JE.Soil.28_3958904 JE.Soil.116_2394965 JE.Soil.304_1300361 JE.Soil.308_381730 JE.Lundberg.126_184540 JE.Lundberg.132_92292 JE.Lundberg.135_399859 JE.Lundberg.99_1432201 JE.Lundberg.141_203068 JE.Lundberg.99_1827326 JE.Lundberg.117_44094 JE.Lundberg.135_504718 JE.Lundberg.114_914184 JE.Lundberg.183_131137 JE.Lundberg.123_8857 JE.Lundberg.99_129529 JE.Lundberg.111_1246094 JE.Lundberg.114_1532986 JE.Lundberg.144_1490054 JE.Lundberg.99_1094125 JE.Lundberg.99_562453 JE.Lundberg.99_2091173 JE.Lundberg.135_423539 JE.Lundberg.87_1134555 JE.Lundberg.126_292811 JE.Lundberg.135_511363 JE.Lundberg.150_1110729 JE.Lundberg.186_273381 JE.Lundberg.132_1174761 JE.Lundberg.135_340629 JE.Lundberg.135_709703 JE.Soil.224_1404275 JE.Lundberg.135_830055 JE.Lundberg.183_95130 JE.Lundberg.132_678996 JE.Lundberg.138_1491788 JE.Lundberg.132_494195 JE.Lundberg.138_1565942 JE.Lundberg.141_326132 JE.Lundberg.99_1259347 JE.Lundberg.147_995810 JE.Lundberg.147_995950 JE.Soil.212_163938 JE.Soil.48_872583 JE.Lundberg.141_1036971 JE.Lundberg.69_1818160 JE.Lundberg.147_1511865 JE.Lundberg.156_298202 JE.Lundberg.135_1220853 JE.Lundberg.144_1286329 JE.Lundberg.180_1041037 JE.Lundberg.189_477796 JE.Lundberg.57_1780609 JE.Soil.16_440539 JE.Soil.220_1807082 JE.Soil.260_1968725 JE.Soil.284_1042047 JE.Soil.320_1622750 JE.Lundberg.183_1058603 JE.Lundberg.144_327516 JE.Soil.220_672796 JE.Lundberg.135_1120321 JE.Lundberg.138_266974 JE.Lundberg.141_1084186 JE.Lundberg.135_862959 JE.Lundberg.105_501871 JE.Lundberg.171_712402 JE.Lundberg.135_1067226 JE.Lundberg.108_1447438 JE.Lundberg.114_1524864 JE.Lundberg.144_1592455 JE.Lundberg.114_51643 JE.Lundberg.180_882612 JE.Lundberg.141_869232 JE.Lundberg.144_1571137 JE.Lundberg.183_1572806 JE.Lundberg.132_286895 JE.Lundberg.114_1306962 JE.Soil.188_1022785 JE.Lundberg.138_110951 JE.Soil.20_1566804 JE.Lundberg.129_1470272 JE.Lundberg.135_1254278 JE.Lundberg.135_282428 JE.Lundberg.135_584988 JE.Lundberg.123_1582272 JE.Lundberg.138_1652495 JE.Lundberg.144_90418 JE.Lundberg.144_391894 JE.Soil.4_1761769 JE.Lundberg.135_805714 JE.Lundberg.144_476619 JE.Lundberg.135_1046338 JE.Lundberg.135_962228 JE.Soil.44_480527 JE.Lundberg.144_252402 JE.Lundberg.99_831140 JE.Lundberg.153_941999 JE.Soil.212_2655617 JE.Lundberg.177_1255650 JE.Lundberg.171_1518824 JE.Lundberg.138_903546 JE.Soil.32_1448013 JE.Lundberg.144_1504517 JE.Lundberg.138_133673 JE.Lundberg.174_1290839 JE.Lundberg.168_1096311 JE.Lundberg.144_1286044 JE.Lundberg.144_675874 JE.Lundberg.135_1160809 JE.Lundberg.144_423908 JE.Lundberg.141_8193 JE.Lundberg.99_822064 JE.Lundberg.99_2238314 JE.Lundberg.135_1327709 JE.Soil.220_1395817 JE.Lundberg.162_1397234 JE.Soil.192_596757 JE.Lundberg.141_875525 JE.Lundberg.144_1094991 JE.Soil.220_1149815 JE.Lundberg.144_1526815 JE.Soil.12_747734 JE.Lundberg.99_444226 JE.Soil.220_1508193 JE.Lundberg.69_58311 JE.Lundberg.144_467160 JE.Lundberg.144_1148842 JE.Lundberg.189_1218382 JE.Lundberg.99_775531 JE.Lundberg.147_1124568 JE.Soil.24_2784236 JE.Lundberg.147_1344056 JE.Lundberg.147_1471553 JE.Soil.32_965114 JE.Lundberg.159_363274 JE.Lundberg.162_878466 JE.Lundberg.171_13128 JE.Lundberg.180_1108580 JE.Lundberg.183_11972 JE.Lundberg.177_879260 JE.Lundberg.180_1474416 JE.Lundberg.186_410326 JE.Soil.8_1755271 JE.Soil.32_1399098 JE.Lundberg.189_1093402 JE.Lundberg.189_239685 JE.Lundberg.99_1359064 JE.Soil.308_940321 JE.Soil.4_701882 JE.Soil.4_363821 JE.Soil.32_81433 JE.Soil.48_3248875 JE.Soil.220_1893706 JE.Soil.308_235369 JE.Soil.228_655447 JE.Lundberg.168_134140 JE.Lundberg.174_386211 JE.Soil.100_108477 JE.Lundberg.189_325141 JE.Lundberg.189_325294 JE.Soil.228_321988 JE.Soil.228_917732 JE.Soil.232_51904 JE.Soil.244_2416040 JE.Soil.268_1137687 JE.Soil.268_1150406 JE.Soil.44_117304 JE.Soil.76_215940 JE.Soil.76_940034 JE.Soil.228_776276 JE.Soil.228_918023 JE.Soil.228_1063935 JE.Soil.228_1345828 JE.Soil.228_1679389 JE.Soil.228_1679753 JE.Soil.232_683606 JE.Soil.232_1815904 JE.Soil.232_2155150 JE.Soil.236_355185 JE.Soil.236_742125 JE.Soil.236_744340 JE.Soil.236_1820090 JE.Soil.240_63280 JE.Soil.240_63415 JE.Soil.240_340882 JE.Soil.240_982397 JE.Soil.240_1687475 JE.Soil.244_455085 JE.Soil.244_1939544 JE.Soil.244_2006853 JE.Soil.244_2416545 JE.Soil.248_595285 JE.Soil.248_1316165 JE.Soil.248_1411621 JE.Soil.252_637631 JE.Soil.252_1014141 JE.Soil.252_1493964 JE.Soil.252_1529810 JE.Soil.256_254942 JE.Soil.256_1000403 JE.Soil.256_1606293 JE.Soil.260_1720833 JE.Soil.260_1938551 JE.Soil.264_735082 JE.Soil.264_1372658 JE.Soil.264_1575214 JE.Soil.264_1587624 JE.Soil.264_1683925 JE.Soil.268_67722 JE.Soil.268_805149 JE.Soil.268_1082679 JE.Soil.268_1206636 JE.Soil.268_1616773 JE.Soil.268_1724149 JE.Soil.268_1729302 JE.Soil.268_1895187 JE.Soil.268_1977913 JE.Soil.56_309423 JE.Soil.64_853717 JE.Soil.68_1774926 JE.Soil.68_2149370 JE.Soil.76_174655 JE.Soil.76_771358 JE.Soil.76_1045753 JE.Soil.76_1697869 JE.Soil.76_1782303 JE.Soil.76_1889348 JE.Soil.76_1906251 JE.Soil.76_1973598 JE.Soil.76_2051859 JE.Soil.76_2272672 JE.Soil.76_2551555 JE.Soil.76_2635608 JE.Soil.84_2827555 JE.Soil.92_2173714 JE.Soil.100_488550 JE.Soil.100_1039948 JE.Soil.128_269555 JE.Lundberg.174_386420 JE.Lundberg.174_811640 JE.Lundberg.174_885164 JE.Soil.100_659491 JE.Soil.100_659646 JE.Lundberg.189_330753 JE.Lundberg.114_922938 JE.Lundberg.180_430719 JE.Lundberg.126_774217 JE.Soil.100_21346 JE.Soil.104_1156435 JE.Soil.100_114909 JE.Soil.228_23752 JE.Lundberg.12_1843192 JE.Lundberg.66_1734388 JE.Soil.108_256316 JE.Soil.100_315685 JE.Lundberg.147_1002636 JE.Lundberg.138_1636065 JE.Soil.100_545363 JE.Soil.100_158522 JE.Soil.100_415689 JE.Soil.104_864125 JE.Lundberg.177_656605 JE.Soil.116_495194 JE.Soil.100_121372 JE.Soil.100_382985 JE.Soil.144_1864052 JE.Soil.196_578853 JE.Soil.108_1008243 JE.Soil.108_1052768 JE.Soil.108_177391 JE.Soil.108_530461 JE.Soil.100_631377 JE.Soil.108_769588 JE.Soil.108_913918 JE.Soil.116_592293 JE.Lundberg.111_1296820 JE.Lundberg.141_917446 JE.Lundberg.150_329470 JE.Lundberg.177_858908 JE.Soil.108_1261420 JE.Soil.108_713754 JE.Soil.112_1195662 JE.Soil.116_2065514 JE.Soil.120_31105 JE.Soil.120_336868 JE.Soil.120_506526 JE.Soil.120_975762 JE.Soil.228_1045815 JE.Soil.228_1071911 JE.Soil.228_1553641 JE.Soil.240_182453 JE.Soil.28_2023933 JE.Lundberg.123_752447 JE.Lundberg.126_1165844 JE.Lundberg.135_256402 JE.Lundberg.135_266265 JE.Lundberg.138_1000567 JE.Lundberg.141_603230 JE.Lundberg.144_538452 JE.Lundberg.165_1274983 JE.Lundberg.177_185089 JE.Lundberg.180_113559 JE.Lundberg.183_104192 JE.Lundberg.183_139050 JE.Lundberg.189_1358582 JE.Lundberg.189_1358763 JE.Lundberg.189_1523498 JE.Lundberg.189_795605 JE.Lundberg.36_1752334 JE.Lundberg.45_761345 JE.Lundberg.96_1156180 JE.Soil.100_1021831 JE.Soil.100_125093 JE.Soil.100_170151 JE.Soil.100_225960 JE.Soil.100_298111 JE.Soil.100_314271 JE.Soil.100_3406 JE.Soil.100_410547 JE.Soil.100_53205 JE.Soil.100_551249 JE.Soil.100_806004 JE.Soil.100_812097 JE.Soil.100_858530 JE.Soil.100_858821 JE.Soil.100_858828 JE.Soil.100_909110 JE.Soil.104_1577973 JE.Soil.104_1888684 JE.Soil.104_464306 JE.Soil.104_747445 JE.Soil.108_1069054 JE.Soil.108_1232099 JE.Soil.108_1335926 JE.Soil.108_1350497 JE.Soil.108_1355839 JE.Soil.108_143361 JE.Soil.108_277228 JE.Soil.108_380 JE.Soil.108_412250 JE.Soil.108_421735 JE.Soil.108_50150 JE.Soil.108_598976 JE.Soil.108_666628 JE.Soil.108_702595 JE.Soil.108_710524 JE.Soil.108_835842 JE.Soil.112_1086258 JE.Soil.112_1114310 JE.Soil.112_137774 JE.Soil.112_277758 JE.Soil.112_387424 JE.Soil.112_39075 JE.Soil.112_600054 JE.Soil.112_705286 JE.Soil.112_793976 JE.Soil.112_863523 JE.Soil.112_885460 JE.Soil.112_999601 JE.Soil.112_999743 JE.Soil.116_108768 JE.Soil.116_1123298 JE.Soil.116_1373551 JE.Soil.116_1403149 JE.Soil.116_1521200 JE.Soil.116_1585055 JE.Soil.116_1619691 JE.Soil.116_1957170 JE.Soil.116_2024397 JE.Soil.116_2315429 JE.Soil.116_287395 JE.Soil.116_487920 JE.Soil.116_497747 JE.Soil.116_573059 JE.Soil.116_606327 JE.Soil.116_658330 JE.Soil.120_1144533 JE.Soil.120_264539 JE.Soil.120_33738 JE.Soil.120_508325 JE.Soil.120_699048 JE.Soil.120_699155 JE.Soil.124_1094852 JE.Soil.124_1169590 JE.Soil.124_1342933 JE.Soil.124_1342958 JE.Soil.124_1550223 JE.Soil.124_1909542 JE.Soil.124_55964 JE.Soil.124_674870 JE.Soil.128_1066633 JE.Soil.128_1221169 JE.Soil.128_1221716 JE.Soil.128_1305205 JE.Soil.128_292438 JE.Soil.128_490171 JE.Soil.128_675628 JE.Soil.128_704955 JE.Soil.128_832427 JE.Soil.128_842570 JE.Soil.128_898449 JE.Soil.136_1003697 JE.Soil.136_159907 JE.Soil.136_17720 JE.Soil.136_1894205 JE.Soil.136_66684 JE.Soil.144_1842176 JE.Soil.144_3025885 JE.Soil.144_3334753 JE.Soil.180_684345 JE.Soil.196_1311305 JE.Soil.212_2011159 JE.Soil.228_1397672 JE.Soil.228_1665542 JE.Soil.228_216444 JE.Soil.228_574921 JE.Soil.228_667886 JE.Soil.232_1972513 JE.Soil.232_2282489 JE.Soil.236_1327787 JE.Soil.240_1017877 JE.Soil.240_1174477 JE.Soil.240_2179206 JE.Soil.240_485 JE.Soil.244_476999 JE.Soil.252_571741 JE.Soil.256_1148252 JE.Soil.256_1515698 JE.Soil.256_393388 JE.Soil.260_549995 JE.Soil.260_938536 JE.Soil.264_608457 JE.Soil.264_608535 JE.Soil.264_642427 JE.Soil.264_845938 JE.Soil.264_851780 JE.Soil.268_826522 JE.Soil.268_839742 JE.Soil.268_840131 JE.Soil.276_1753195 JE.Soil.276_1877318 JE.Soil.280_1659576 JE.Soil.280_2113604 JE.Soil.280_2266681 JE.Soil.280_276930 JE.Soil.280_3133532 JE.Soil.280_3263017 JE.Soil.280_3291622 JE.Soil.280_331269 JE.Soil.280_505208 JE.Soil.280_531959 JE.Soil.280_691611 JE.Soil.280_868328 JE.Soil.284_1269743 JE.Soil.284_1869446 JE.Soil.284_2180302 JE.Soil.284_2208825 JE.Soil.284_2509442 JE.Soil.284_2708967 JE.Soil.284_571534 JE.Soil.284_978678 JE.Soil.288_1701431 JE.Soil.28_2912611 JE.Soil.296_1315715 JE.Soil.296_171753 JE.Soil.296_211531 JE.Soil.300_1083152 JE.Soil.300_126256 JE.Soil.300_293890 JE.Soil.300_351272 JE.Soil.300_351360 JE.Soil.300_390916 JE.Soil.300_424789 JE.Soil.300_445012 JE.Soil.300_447338 JE.Soil.300_508225 JE.Soil.300_645720 JE.Soil.300_749144 JE.Soil.300_803611 JE.Soil.300_824146 JE.Soil.300_997471 JE.Soil.304_1210419 JE.Soil.304_1254817 JE.Soil.304_150415 JE.Soil.304_294782 JE.Soil.304_532578 JE.Soil.304_620203 JE.Soil.304_825973 JE.Soil.304_902152 JE.Soil.316_1115645 JE.Soil.316_1205939 JE.Soil.316_1235842 JE.Soil.316_1298713 JE.Soil.316_16721 JE.Soil.316_292958 JE.Soil.316_494889 JE.Soil.316_569881 JE.Soil.320_1973598 JE.Soil.320_2117206 JE.Soil.320_2140134 JE.Soil.320_2715108 JE.Soil.320_504964 JE.Soil.32_687814 JE.Soil.44_756863 JE.Soil.4_2279030 JE.Soil.52_1310786 JE.Soil.68_2262942 JE.Soil.76_1666232 JE.Soil.76_2197379 JE.Soil.76_2764682 JE.Soil.76_2791458 JE.Soil.84_2735444 JE.Soil.92_501952 JE.Lundberg.117_1547381 JE.Lundberg.135_256244 JE.Lundberg.135_256467 JE.Lundberg.171_617553 JE.Lundberg.171_617669 JE.Lundberg.171_2106894 JE.Lundberg.174_689728 JE.Lundberg.177_416059 JE.Lundberg.177_1359097 JE.Lundberg.180_270437 JE.Lundberg.180_1583689 JE.Lundberg.186_147365 JE.Lundberg.186_427560 JE.Lundberg.186_830106 JE.Lundberg.186_1328466 JE.Lundberg.186_1328647 JE.Lundberg.189_795728 JE.Lundberg.189_795889 JE.Lundberg.189_796017 JE.Lundberg.189_1080521 JE.Soil.100_4947 JE.Soil.100_24563 JE.Soil.100_28724 JE.Soil.100_29687 JE.Soil.100_37350 JE.Soil.100_48998 JE.Soil.100_51432 JE.Soil.100_58819 JE.Soil.100_69719 JE.Soil.100_77712 JE.Soil.100_77955 JE.Soil.100_80572 JE.Soil.100_86587 JE.Soil.100_106397 JE.Soil.100_116355 JE.Soil.100_135469 JE.Soil.100_144926 JE.Soil.100_157986 JE.Soil.100_166858 JE.Soil.100_184225 JE.Soil.100_191310 JE.Soil.100_191962 JE.Soil.100_204081 JE.Soil.100_211489 JE.Soil.100_215918 JE.Soil.100_219788 JE.Soil.100_227742 JE.Soil.100_233332 JE.Soil.100_242535 JE.Soil.100_244514 JE.Soil.100_255539 JE.Soil.100_257793 JE.Soil.100_268582 JE.Soil.100_276870 JE.Soil.100_277635 JE.Soil.100_288835 JE.Soil.100_290311 JE.Soil.100_292386 JE.Soil.100_292697 JE.Soil.100_300124 JE.Soil.100_311731 JE.Soil.100_320749 JE.Soil.100_328488 JE.Soil.100_336465 JE.Soil.100_337774 JE.Soil.100_352099 JE.Soil.100_362281 JE.Soil.100_363571 JE.Soil.100_368685 JE.Soil.100_392667 JE.Soil.100_400710 JE.Soil.100_418458 JE.Soil.100_434796 JE.Soil.100_440517 JE.Soil.100_449905 JE.Soil.100_459291 JE.Soil.100_472086 JE.Soil.100_486524 JE.Soil.100_505213 JE.Soil.100_507695 JE.Soil.100_525936 JE.Soil.100_536278 JE.Soil.100_541924 JE.Soil.100_545933 JE.Soil.100_550078 JE.Soil.100_564766 JE.Soil.100_568711 JE.Soil.100_577721 JE.Soil.100_579027 JE.Soil.100_584522 JE.Soil.100_589332 JE.Soil.100_592303 JE.Soil.100_599539 JE.Soil.100_630185 JE.Soil.100_632643 JE.Soil.100_640015 JE.Soil.100_640891 JE.Soil.100_648026 JE.Soil.100_656600 JE.Soil.100_656738 JE.Soil.100_675286 JE.Soil.100_675805 JE.Soil.100_680372 JE.Soil.100_687557 JE.Soil.100_693947 JE.Soil.100_699737 JE.Soil.100_721977 JE.Soil.100_736270 JE.Soil.100_748243 JE.Soil.100_754781 JE.Soil.100_754931 JE.Soil.100_768214 JE.Soil.100_787219 JE.Soil.100_788543 JE.Soil.100_821654 JE.Soil.100_822538 JE.Soil.100_823185 JE.Soil.100_825171 JE.Soil.100_825189 JE.Soil.100_849618 JE.Soil.100_876955 JE.Soil.100_877106 JE.Soil.100_895649 JE.Soil.100_902712 JE.Soil.100_908447 JE.Soil.100_908570 JE.Soil.100_910385 JE.Soil.100_915559 JE.Soil.100_918042 JE.Soil.100_918114 JE.Soil.100_925136 JE.Soil.100_943399 JE.Soil.100_947936 JE.Soil.100_967210 JE.Soil.100_984186 JE.Soil.100_986802 JE.Soil.100_1008000 JE.Soil.100_1015089 JE.Soil.100_1022850 JE.Soil.100_1029086 JE.Soil.100_1036248 JE.Soil.100_1056967 JE.Soil.100_1076043 JE.Soil.104_273239 JE.Soil.104_283177 JE.Soil.104_303044 JE.Soil.104_492583 JE.Soil.104_573338 JE.Soil.104_582073 JE.Soil.104_597001 JE.Soil.104_630713 JE.Soil.104_749481 JE.Soil.104_764114 JE.Soil.104_784254 JE.Soil.104_806005 JE.Soil.104_819604 JE.Soil.104_837447 JE.Soil.104_886670 JE.Soil.104_899999 JE.Soil.104_937644 JE.Soil.104_974215 JE.Soil.104_993686 JE.Soil.104_1060170 JE.Soil.104_1128874 JE.Soil.104_1234242 JE.Soil.104_1403369 JE.Soil.104_1571997 JE.Soil.104_1664725 JE.Soil.104_1713641 JE.Soil.104_1790789 JE.Soil.108_14194 JE.Soil.108_23551 JE.Soil.108_45627 JE.Soil.108_46788 JE.Soil.108_67201 JE.Soil.108_82034 JE.Soil.108_84879 JE.Soil.108_110536 JE.Soil.108_116427 JE.Soil.108_120506 JE.Soil.108_122789 JE.Soil.108_132334 JE.Soil.108_134682 JE.Soil.108_140295 JE.Soil.108_140578 JE.Soil.108_148814 JE.Soil.108_161080 JE.Soil.108_164988 JE.Soil.108_170813 JE.Soil.108_171043 JE.Soil.108_190583 JE.Soil.108_203668 JE.Soil.108_204424 JE.Soil.108_228018 JE.Soil.108_229945 JE.Soil.108_230850 JE.Soil.108_256125 JE.Soil.108_256152 JE.Soil.108_272647 JE.Soil.108_276122 JE.Soil.108_293229 JE.Soil.108_296779 JE.Soil.108_313238 JE.Soil.108_317687 JE.Soil.108_327367 JE.Soil.108_330407 JE.Soil.108_356046 JE.Soil.108_356788 JE.Soil.108_360745 JE.Soil.108_361805 JE.Soil.108_375436 JE.Soil.108_400620 JE.Soil.108_405234 JE.Soil.108_428367 JE.Soil.108_428563 JE.Soil.108_431802 JE.Soil.108_452263 JE.Soil.108_457550 JE.Soil.108_460134 JE.Soil.108_472738 JE.Soil.108_478663 JE.Soil.108_479016 JE.Soil.108_482027 JE.Soil.108_496298 JE.Soil.108_536904 JE.Soil.108_550065 JE.Soil.108_554154 JE.Soil.108_554261 JE.Soil.108_578053 JE.Soil.108_582173 JE.Soil.108_587165 JE.Soil.108_589936 JE.Soil.108_594643 JE.Soil.108_597523 JE.Soil.108_603831 JE.Soil.108_606615 JE.Soil.108_612153 JE.Soil.108_633212 JE.Soil.108_641873 JE.Soil.108_657381 JE.Soil.108_657568 JE.Soil.108_666358 JE.Soil.108_688123 JE.Soil.108_714075 JE.Soil.108_727654 JE.Soil.108_752733 JE.Soil.108_754921 JE.Soil.108_757292 JE.Soil.108_790440 JE.Soil.108_810036 JE.Soil.108_846765 JE.Soil.108_852476 JE.Soil.108_855648 JE.Soil.108_878524 JE.Soil.108_879293 JE.Soil.108_916945 JE.Soil.108_918920 JE.Soil.108_925053 JE.Soil.108_925055 JE.Soil.108_927895 JE.Soil.108_927932 JE.Soil.108_927998 JE.Soil.108_929744 JE.Soil.108_932304 JE.Soil.108_949873 JE.Soil.108_954740 JE.Soil.108_961644 JE.Soil.108_969013 JE.Soil.108_972468 JE.Soil.108_979970 JE.Soil.108_984367 JE.Soil.108_1006299 JE.Soil.108_1019117 JE.Soil.108_1020106 JE.Soil.108_1039543 JE.Soil.108_1050859 JE.Soil.108_1066631 JE.Soil.108_1069223 JE.Soil.108_1071881 JE.Soil.108_1073562 JE.Soil.108_1075236 JE.Soil.108_1115051 JE.Soil.108_1116368 JE.Soil.108_1167183 JE.Soil.108_1167995 JE.Soil.108_1201317 JE.Soil.108_1218655 JE.Soil.108_1227143 JE.Soil.108_1233430 JE.Soil.108_1238289 JE.Soil.108_1251923 JE.Soil.108_1254024 JE.Soil.108_1275068 JE.Soil.108_1288565 JE.Soil.108_1294396 JE.Soil.108_1299915 JE.Soil.108_1316784 JE.Soil.108_1334764 JE.Soil.108_1352579 JE.Soil.108_1355186 JE.Soil.108_1355572 JE.Soil.112_26837 JE.Soil.112_84564 JE.Soil.112_113380 JE.Soil.112_123528 JE.Soil.112_234019 JE.Soil.112_277389 JE.Soil.112_297939 JE.Soil.112_309302 JE.Soil.112_321309 JE.Soil.112_409034 JE.Soil.112_410198 JE.Soil.112_472439 JE.Soil.112_504996 JE.Soil.112_519305 JE.Soil.112_572637 JE.Soil.112_598444 JE.Soil.112_650709 JE.Soil.112_671532 JE.Soil.112_718546 JE.Soil.112_738925 JE.Soil.112_746149 JE.Soil.112_766046 JE.Soil.112_770008 JE.Soil.112_794143 JE.Soil.112_795823 JE.Soil.112_859098 JE.Soil.112_866700 JE.Soil.112_885436 JE.Soil.112_891682 JE.Soil.112_893690 JE.Soil.112_898127 JE.Soil.112_904483 JE.Soil.112_937180 JE.Soil.112_996394 JE.Soil.112_1016490 JE.Soil.112_1032187 JE.Soil.112_1043988 JE.Soil.112_1062340 JE.Soil.112_1082678 JE.Soil.112_1182773 JE.Soil.112_1221374 JE.Soil.112_1228883 JE.Soil.112_1258382 JE.Soil.112_1284133 JE.Soil.116_682 JE.Soil.116_99246 JE.Soil.116_163184 JE.Soil.116_326665 JE.Soil.116_573209 JE.Soil.116_622400 JE.Soil.116_635744 JE.Soil.116_710439 JE.Soil.116_774996 JE.Soil.116_780372 JE.Soil.116_791737 JE.Soil.116_797929 JE.Soil.116_816943 JE.Soil.116_854986 JE.Soil.116_860917 JE.Soil.116_882246 JE.Soil.116_888763 JE.Soil.116_973228 JE.Soil.116_1026151 JE.Soil.116_1040006 JE.Soil.116_1115241 JE.Soil.116_1144312 JE.Soil.116_1164410 JE.Soil.116_1169676 JE.Soil.116_1188360 JE.Soil.116_1202368 JE.Soil.116_1332424 JE.Soil.116_1373214 JE.Soil.116_1380749 JE.Soil.116_1540463 JE.Soil.116_1619622 JE.Soil.116_1648475 JE.Soil.116_1724129 JE.Soil.116_1804116 JE.Soil.116_1827970 JE.Soil.116_1829729 JE.Soil.116_1840657 JE.Soil.116_1876124 JE.Soil.116_1920367 JE.Soil.116_1947028 JE.Soil.116_1973760 JE.Soil.116_1983088 JE.Soil.116_2002327 JE.Soil.116_2004897 JE.Soil.116_2021150 JE.Soil.116_2024488 JE.Soil.116_2050960 JE.Soil.116_2054699 JE.Soil.116_2080971 JE.Soil.116_2172034 JE.Soil.116_2235987 JE.Soil.116_2281856 JE.Soil.116_2304506 JE.Soil.116_2310452 JE.Soil.120_44806 JE.Soil.120_50425 JE.Soil.120_71274 JE.Soil.120_75077 JE.Soil.120_76245 JE.Soil.120_96312 JE.Soil.120_111271 JE.Soil.120_120426 JE.Soil.120_143678 JE.Soil.120_211066 JE.Soil.120_217389 JE.Soil.120_240336 JE.Soil.120_287485 JE.Soil.120_306273 JE.Soil.120_330385 JE.Soil.120_388427 JE.Soil.120_392862 JE.Soil.120_412349 JE.Soil.120_462171 JE.Soil.120_496047 JE.Soil.120_513688 JE.Soil.120_525717 JE.Soil.120_629084 JE.Soil.120_638182 JE.Soil.120_657431 JE.Soil.120_659320 JE.Soil.120_668014 JE.Soil.120_699411 JE.Soil.120_724507 JE.Soil.120_725463 JE.Soil.120_745851 JE.Soil.120_772224 JE.Soil.120_773885 JE.Soil.120_795887 JE.Soil.120_862396 JE.Soil.120_872889 JE.Soil.120_874904 JE.Soil.120_951151 JE.Soil.120_992514 JE.Soil.120_1000840 JE.Soil.120_1022077 JE.Soil.120_1083467 JE.Soil.120_1096875 JE.Soil.120_1122173 JE.Soil.120_1126704 JE.Soil.120_1195333 JE.Soil.120_1197938 JE.Soil.120_1201127 JE.Soil.120_1244715 JE.Soil.124_85323 JE.Soil.124_119199 JE.Soil.124_146063 JE.Soil.124_148576 JE.Soil.124_196890 JE.Soil.124_330064 JE.Soil.124_406682 JE.Soil.124_432907 JE.Soil.124_506351 JE.Soil.124_613898 JE.Soil.124_643045 JE.Soil.124_702496 JE.Soil.124_735543 JE.Soil.124_818874 JE.Soil.124_1052800 JE.Soil.124_1094659 JE.Soil.124_1108463 JE.Soil.124_1134053 JE.Soil.124_1398010 JE.Soil.124_1401838 JE.Soil.124_1419640 JE.Soil.124_1439174 JE.Soil.124_1530313 JE.Soil.124_1674197 JE.Soil.124_1676313 JE.Soil.124_1678667 JE.Soil.124_1759700 JE.Soil.124_1759901 JE.Soil.124_1783163 JE.Soil.124_1887485 JE.Soil.124_1928490 JE.Soil.124_2156046 JE.Soil.124_2198625 JE.Soil.128_340947 JE.Soil.128_390939 JE.Soil.128_423438 JE.Soil.128_423472 JE.Soil.128_429952 JE.Soil.128_526201 JE.Soil.128_526396 JE.Soil.128_536833 JE.Soil.128_606304 JE.Soil.128_614230 JE.Soil.128_675313 JE.Soil.128_760832 JE.Soil.128_795087 JE.Soil.128_795164 JE.Soil.128_842416 JE.Soil.128_1041580 JE.Soil.128_1066868 JE.Soil.128_1100456 JE.Soil.128_1178420 JE.Soil.128_1194515 JE.Soil.128_1217270 JE.Soil.128_1287444 JE.Soil.128_1316342 JE.Soil.128_1375599 JE.Soil.128_1450661 JE.Soil.128_1535927 JE.Soil.128_1576604 JE.Soil.128_1581898 JE.Soil.136_34711 JE.Soil.136_36943 JE.Soil.136_61371 JE.Soil.136_108472 JE.Soil.136_139830 JE.Soil.136_381879 JE.Soil.136_426258 JE.Soil.136_431349 JE.Soil.136_433833 JE.Soil.136_624567 JE.Soil.136_642640 JE.Soil.136_651062 JE.Soil.136_782568 JE.Soil.136_937204 JE.Soil.136_1067451 JE.Soil.136_1098461 JE.Soil.136_1105672 JE.Soil.136_1105812 JE.Soil.136_1144242 JE.Soil.136_1351642 JE.Soil.136_1405806 JE.Soil.136_1423363 JE.Soil.136_1429950 JE.Soil.136_1473650 JE.Soil.136_1473801 JE.Soil.136_1501927 JE.Soil.136_1552748 JE.Soil.136_1633006 JE.Soil.136_1675970 JE.Soil.136_1694611 JE.Soil.136_1734611 JE.Soil.136_1824390 JE.Soil.136_1828667 JE.Soil.136_1920752 JE.Soil.136_1938848 JE.Soil.144_118721 JE.Soil.144_192596 JE.Soil.144_390501 JE.Soil.144_969388 JE.Soil.144_1157184 JE.Soil.144_1290978 JE.Soil.144_1566678 JE.Soil.144_1777948 JE.Soil.144_1934762 JE.Soil.144_1934898 JE.Soil.144_2093015 JE.Soil.144_2343979 JE.Soil.144_2405707 JE.Soil.144_2435224 JE.Soil.144_2932140 JE.Soil.144_3037126 JE.Soil.144_3191341 JE.Soil.144_3294888 JE.Soil.224_2173418 JE.Soil.276_955163 JE.Soil.276_1034565 JE.Soil.276_1109836 JE.Soil.276_1141828 JE.Soil.276_1142221 JE.Soil.276_1553544 JE.Soil.276_1567825 JE.Soil.276_1569849 JE.Soil.276_1808372 JE.Soil.276_1808794 JE.Soil.276_1877100 JE.Soil.276_2392677 JE.Soil.276_2679599 JE.Soil.280_16592 JE.Soil.280_42999 JE.Soil.280_45787 JE.Soil.280_60805 JE.Soil.280_67893 JE.Soil.280_74156 JE.Soil.280_103713 JE.Soil.280_108917 JE.Soil.280_160000 JE.Soil.280_206798 JE.Soil.280_288037 JE.Soil.280_302956 JE.Soil.280_303455 JE.Soil.280_319160 JE.Soil.280_423720 JE.Soil.280_442169 JE.Soil.280_497988 JE.Soil.280_531626 JE.Soil.280_541165 JE.Soil.280_608243 JE.Soil.280_707323 JE.Soil.280_817569 JE.Soil.280_898234 JE.Soil.280_936186 JE.Soil.280_950078 JE.Soil.280_1002746 JE.Soil.280_1032502 JE.Soil.280_1107495 JE.Soil.280_1131423 JE.Soil.280_1173448 JE.Soil.280_1236476 JE.Soil.280_1332096 JE.Soil.280_1440572 JE.Soil.280_1477681 JE.Soil.280_1724524 JE.Soil.280_1786188 JE.Soil.280_1878829 JE.Soil.280_1950950 JE.Soil.280_2004011 JE.Soil.280_2004682 JE.Soil.280_2320929 JE.Soil.280_2326399 JE.Soil.280_2428187 JE.Soil.280_2536872 JE.Soil.280_2547883 JE.Soil.280_2560668 JE.Soil.280_2574001 JE.Soil.280_2676092 JE.Soil.280_2788027 JE.Soil.280_2884009 JE.Soil.280_2960876 JE.Soil.280_3048316 JE.Soil.280_3113953 JE.Soil.280_3195889 JE.Soil.280_3196951 JE.Soil.280_3230941 JE.Soil.280_3281370 JE.Soil.280_3332245 JE.Soil.280_3351182 JE.Soil.280_3351260 JE.Soil.284_5722 JE.Soil.284_31118 JE.Soil.284_93065 JE.Soil.284_95102 JE.Soil.284_129010 JE.Soil.284_132580 JE.Soil.284_197669 JE.Soil.284_200597 JE.Soil.284_286938 JE.Soil.284_287180 JE.Soil.284_352603 JE.Soil.284_414254 JE.Soil.284_438858 JE.Soil.284_498960 JE.Soil.284_550970 JE.Soil.284_604857 JE.Soil.284_617345 JE.Soil.284_686144 JE.Soil.284_732466 JE.Soil.284_810855 JE.Soil.284_974242 JE.Soil.284_1021349 JE.Soil.284_1072608 JE.Soil.284_1127714 JE.Soil.284_1148239 JE.Soil.284_1407470 JE.Soil.284_1470575 JE.Soil.284_1669644 JE.Soil.284_1696806 JE.Soil.284_1776062 JE.Soil.284_1776133 JE.Soil.284_1857538 JE.Soil.284_1862785 JE.Soil.284_1961161 JE.Soil.284_2071214 JE.Soil.284_2208154 JE.Soil.284_2233738 JE.Soil.284_2234172 JE.Soil.284_2310812 JE.Soil.284_2423206 JE.Soil.284_2490179 JE.Soil.284_2661254 JE.Soil.284_2757940 JE.Soil.284_2774033 JE.Soil.284_2774076 JE.Soil.284_2795575 JE.Soil.284_2815698 JE.Soil.284_2824891 JE.Soil.284_2835663 JE.Soil.284_2877385 JE.Soil.288_398800 JE.Soil.288_850481 JE.Soil.288_1255061 JE.Soil.288_1474955 JE.Soil.288_1534659 JE.Soil.288_2057012 JE.Soil.288_2184143 JE.Soil.296_3285 JE.Soil.296_198219 JE.Soil.296_479522 JE.Soil.296_686385 JE.Soil.296_716769 JE.Soil.296_873727 JE.Soil.296_955545 JE.Soil.296_1015738 JE.Soil.296_1166440 JE.Soil.296_1262092 JE.Soil.296_1285817 JE.Soil.296_1440517 JE.Soil.296_1474698 JE.Soil.296_1474944 JE.Soil.296_1499669 JE.Soil.296_1552759 JE.Soil.296_1578396 JE.Soil.300_3864 JE.Soil.300_74592 JE.Soil.300_80441 JE.Soil.300_80829 JE.Soil.300_144119 JE.Soil.300_154848 JE.Soil.300_160417 JE.Soil.300_185714 JE.Soil.300_186686 JE.Soil.300_195967 JE.Soil.300_198110 JE.Soil.300_321261 JE.Soil.300_423867 JE.Soil.300_457686 JE.Soil.300_457728 JE.Soil.300_529093 JE.Soil.300_557413 JE.Soil.300_558932 JE.Soil.300_562543 JE.Soil.300_674357 JE.Soil.300_696218 JE.Soil.300_712554 JE.Soil.300_714552 JE.Soil.300_769528 JE.Soil.300_797153 JE.Soil.300_803724 JE.Soil.300_822968 JE.Soil.300_955899 JE.Soil.300_1010319 JE.Soil.300_1064001 JE.Soil.300_1105337 JE.Soil.300_1138036 JE.Soil.300_1161040 JE.Soil.300_1161172 JE.Soil.300_1186221 JE.Soil.304_49638 JE.Soil.304_114979 JE.Soil.304_288775 JE.Soil.304_319577 JE.Soil.304_501016 JE.Soil.304_582113 JE.Soil.304_609912 JE.Soil.304_620471 JE.Soil.304_687786 JE.Soil.304_687937 JE.Soil.304_738047 JE.Soil.304_760790 JE.Soil.304_761088 JE.Soil.304_907882 JE.Soil.304_951754 JE.Soil.304_1015248 JE.Soil.304_1293235 JE.Soil.304_1302545 JE.Soil.304_1454476 JE.Soil.304_1493173 JE.Soil.304_1524209 JE.Soil.308_33643 JE.Soil.308_33796 JE.Soil.308_63359 JE.Soil.308_102876 JE.Soil.308_146667 JE.Soil.308_163483 JE.Soil.308_168127 JE.Soil.308_168191 JE.Soil.308_220850 JE.Soil.308_258480 JE.Soil.308_278941 JE.Soil.308_327809 JE.Soil.308_370427 JE.Soil.308_411468 JE.Soil.308_422749 JE.Soil.308_443058 JE.Soil.308_478439 JE.Soil.308_658120 JE.Soil.308_668565 JE.Soil.308_681069 JE.Soil.308_684309 JE.Soil.308_833104 JE.Soil.308_856328 JE.Soil.308_861666 JE.Soil.308_914570 JE.Soil.308_1020675 JE.Soil.308_1031182 JE.Soil.308_1083986 JE.Soil.308_1107314 JE.Soil.312_44259 JE.Soil.312_226774 JE.Soil.312_600855 JE.Soil.312_685881 JE.Soil.312_808692 JE.Soil.312_1133641 JE.Soil.312_1198448 JE.Soil.312_1198840 JE.Soil.312_1227658 JE.Soil.312_1483806 JE.Soil.312_1483919 JE.Soil.312_1503070 JE.Soil.312_1683604 JE.Soil.312_1908282 JE.Soil.312_1998292 JE.Soil.312_2033218 JE.Soil.316_30263 JE.Soil.316_59587 JE.Soil.316_109146 JE.Soil.316_120084 JE.Soil.316_120622 JE.Soil.316_218432 JE.Soil.316_244151 JE.Soil.316_253533 JE.Soil.316_266405 JE.Soil.316_267161 JE.Soil.316_350128 JE.Soil.316_374996 JE.Soil.316_386586 JE.Soil.316_416089 JE.Soil.316_473944 JE.Soil.316_507322 JE.Soil.316_528062 JE.Soil.316_542757 JE.Soil.316_548708 JE.Soil.316_616287 JE.Soil.316_634405 JE.Soil.316_675426 JE.Soil.316_719193 JE.Soil.316_815933 JE.Soil.316_850739 JE.Soil.316_850933 JE.Soil.316_859199 JE.Soil.316_862618 JE.Soil.316_873939 JE.Soil.316_937159 JE.Soil.316_939279 JE.Soil.316_990641 JE.Soil.316_1004414 JE.Soil.316_1038802 JE.Soil.316_1065652 JE.Soil.316_1079346 JE.Soil.316_1115818 JE.Soil.316_1119802 JE.Soil.316_1227578 JE.Soil.316_1257960 JE.Soil.316_1271643 JE.Soil.316_1343816 JE.Soil.316_1368784 JE.Soil.316_1421478 JE.Soil.316_1461509 JE.Soil.320_99799 JE.Soil.320_189776 JE.Soil.320_189985 JE.Soil.320_410541 JE.Soil.320_483240 JE.Soil.320_671228 JE.Soil.320_824910 JE.Soil.320_939623 JE.Soil.320_939682 JE.Soil.320_1034954 JE.Soil.320_1039551 JE.Soil.320_1055632 JE.Soil.320_1109278 JE.Soil.320_1224032 JE.Soil.320_1280122 JE.Soil.320_1486005 JE.Soil.320_1497940 JE.Soil.320_1498031 JE.Soil.320_1573515 JE.Soil.320_1841601 JE.Soil.320_1854962 JE.Soil.320_1895738 JE.Soil.320_1958445 JE.Soil.320_1984847 JE.Soil.320_1985451 JE.Soil.320_2117566 JE.Soil.320_2573443 JE.Soil.320_3092397 JE.Soil.228_86217 JE.Soil.228_109736 JE.Soil.228_185504 JE.Soil.228_328162 JE.Soil.228_336547 JE.Soil.228_498715 JE.Soil.228_539138 JE.Soil.228_574846 JE.Soil.228_582316 JE.Soil.228_640411 JE.Soil.228_745744 JE.Soil.228_763804 JE.Soil.228_801190 JE.Soil.228_888208 JE.Soil.228_943289 JE.Soil.228_959278 JE.Soil.228_1045861 JE.Soil.228_1108592 JE.Soil.228_1132321 JE.Soil.228_1141338 JE.Soil.228_1166803 JE.Soil.228_1238535 JE.Soil.228_1342980 JE.Soil.228_1388570 JE.Soil.228_1572481 JE.Soil.228_1626279 JE.Soil.228_1704188 JE.Soil.228_1759860 JE.Soil.228_1763256 JE.Soil.232_5535 JE.Soil.232_6966 JE.Soil.232_941727 JE.Soil.232_956716 JE.Soil.232_957312 JE.Soil.232_1115262 JE.Soil.232_1184125 JE.Soil.232_1194792 JE.Soil.232_1690909 JE.Soil.236_748973 JE.Soil.236_1458257 JE.Soil.236_1668064 JE.Soil.236_1668214 JE.Soil.236_1702542 JE.Soil.236_1733667 JE.Soil.240_154499 JE.Soil.240_396335 JE.Soil.240_643463 JE.Soil.240_829959 JE.Soil.240_1069030 JE.Soil.244_67244 JE.Soil.244_431005 JE.Soil.244_779320 JE.Soil.244_779468 JE.Soil.244_1317256 JE.Soil.248_102008 JE.Soil.248_488768 JE.Soil.248_911250 JE.Soil.248_1752072 JE.Soil.248_1980685 JE.Soil.252_257928 JE.Soil.252_357403 JE.Soil.252_547845 JE.Soil.252_572911 JE.Soil.252_784682 JE.Soil.252_900482 JE.Soil.256_156153 JE.Soil.256_742683 JE.Soil.256_1005194 JE.Soil.256_1208347 JE.Soil.256_1412689 JE.Soil.256_1585839 JE.Soil.260_204138 JE.Soil.260_939362 JE.Soil.260_1426741 JE.Soil.260_1723358 JE.Soil.264_38400 JE.Soil.264_141293 JE.Soil.264_292188 JE.Soil.264_295954 JE.Soil.264_553907 JE.Soil.264_584677 JE.Soil.264_653859 JE.Soil.264_657519 JE.Soil.264_660986 JE.Soil.264_774472 JE.Soil.264_797073 JE.Soil.264_1011405 JE.Soil.264_1134075 JE.Soil.264_1177907 JE.Soil.264_1200812 JE.Soil.264_1529903 JE.Soil.264_1597333 JE.Soil.264_1685024 JE.Soil.264_1685269 JE.Soil.268_78315 JE.Soil.268_283944 JE.Soil.268_310836 JE.Soil.268_412866 JE.Soil.268_733616 JE.Soil.268_735595 JE.Soil.268_778580 JE.Soil.268_825657 JE.Soil.268_826852 JE.Soil.268_924527 JE.Soil.268_1259887 JE.Soil.268_1419846 JE.Soil.268_1493671 JE.Soil.268_1613817 JE.Soil.268_1973695 JE.Soil.268_2095679 JE.Soil.52_350709 JE.Soil.52_350744 JE.Soil.56_1427552 JE.Soil.56_1532636 JE.Soil.64_244914 JE.Soil.64_254069 JE.Soil.64_387498 JE.Soil.64_896065 JE.Soil.64_1119683 JE.Soil.64_1237069 JE.Soil.64_1444098 JE.Soil.68_246900 JE.Soil.68_344472 JE.Soil.68_397617 JE.Soil.68_568139 JE.Soil.68_1502224 JE.Soil.72_886780 JE.Soil.72_980456 JE.Soil.72_1250855 JE.Soil.76_2307235 JE.Soil.80_1237129 JE.Soil.84_176276 JE.Soil.84_1421270 JE.Soil.84_1788282 JE.Soil.84_3480082 JE.Soil.88_149999 JE.Soil.88_1464892 JE.Soil.92_1030157 JE.Soil.92_1493495 JE.Soil.92_1897186 JE.Soil.92_2369584 JE.Lundberg.129_384122 JE.Lundberg.150_725049 JE.Soil.228_165577 JE.Soil.228_189962 JE.Soil.228_190209 JE.Soil.228_409162 JE.Soil.228_502677 JE.Soil.228_717511 JE.Soil.228_832981 JE.Soil.228_1204818 JE.Soil.228_1338986 JE.Soil.228_1396117 JE.Soil.228_1409972 JE.Soil.228_1758300 JE.Soil.232_98337 JE.Soil.232_350041 JE.Soil.232_350302 JE.Soil.232_651731 JE.Soil.232_676051 JE.Soil.232_1471349 JE.Soil.232_1571001 JE.Soil.232_1698380 JE.Soil.236_1235783 JE.Soil.236_1327708 JE.Soil.236_1511060 JE.Soil.240_32962 JE.Soil.240_131387 JE.Soil.240_257025 JE.Soil.240_517347 JE.Soil.240_1376086 JE.Soil.240_1525165 JE.Soil.240_1582454 JE.Soil.240_1596093 JE.Soil.240_1733186 JE.Soil.240_1811416 JE.Soil.240_2347721 JE.Soil.244_1932183 JE.Soil.244_2320041 JE.Soil.252_482875 JE.Soil.252_482898 JE.Soil.252_587688 JE.Soil.252_919108 JE.Soil.256_275128 JE.Soil.260_250635 JE.Soil.264_32848 JE.Soil.264_87223 JE.Soil.264_344179 JE.Soil.264_554654 JE.Soil.264_670093 JE.Soil.268_364940 JE.Soil.268_923137 JE.Soil.268_1523812 JE.Soil.268_1690404 JE.Soil.268_2011101 JE.Soil.268_2128322 JE.Soil.56_1163354 JE.Soil.60_393568 JE.Soil.68_130528 JE.Soil.68_1596322 JE.Soil.76_1871941 JE.Soil.76_2708339 JE.Soil.88_310476 JE.Soil.88_532968 JE.Soil.88_813023 JE.Soil.88_2162942 JE.Soil.92_1701789 JE.Soil.96_1421556 JE.Soil.100_130421 JE.Soil.100_148921 JE.Soil.100_326656 JE.Soil.100_369442 JE.Soil.100_387784 JE.Soil.100_426892 JE.Soil.100_427878 JE.Soil.100_442578 JE.Soil.100_448712 JE.Soil.100_509631 JE.Soil.100_533524 JE.Soil.100_582395 JE.Soil.100_612555 JE.Soil.100_674345 JE.Soil.100_722171 JE.Soil.100_789266 JE.Soil.100_793827 JE.Soil.100_880874 JE.Soil.104_129828 JE.Soil.104_1744793 JE.Soil.108_300415 JE.Soil.108_652953 JE.Soil.108_825176 JE.Soil.108_841683 JE.Soil.108_1094755 JE.Soil.108_1310075 JE.Soil.112_163320 JE.Soil.112_165955 JE.Soil.112_302688 JE.Soil.112_563151 JE.Soil.112_563371 JE.Soil.112_603695 JE.Soil.112_707113 JE.Soil.116_520000 JE.Soil.120_188349 JE.Soil.120_932687 JE.Soil.124_173340 JE.Soil.124_955457 JE.Soil.124_972301 JE.Soil.128_289460 JE.Soil.128_1061674 JE.Soil.128_1212097 JE.Soil.128_1505163 JE.Soil.128_1643283 JE.Soil.236_42570 JE.Soil.284_1110522 JE.Soil.284_2186028 JE.Soil.296_1697354 JE.Soil.300_322790 JE.Soil.300_1137659 JE.Soil.304_657231 JE.Soil.304_1273746 JE.Soil.308_91817 JE.Soil.308_425124 JE.Soil.320_2922785 JE.Soil.104_1827464 JE.Soil.108_11325 JE.Soil.108_52493 JE.Soil.108_100550 JE.Soil.108_230445 JE.Soil.108_230553 JE.Soil.108_293807 JE.Soil.108_293933 JE.Soil.108_329106 JE.Soil.108_756950 JE.Soil.108_851141 JE.Soil.108_898429 JE.Soil.108_939481 JE.Soil.108_990207 JE.Soil.108_1018945 JE.Soil.108_1066732 JE.Soil.108_1071765 JE.Soil.108_1141537 JE.Soil.108_1262985 JE.Soil.108_1304076 JE.Soil.108_1352943 JE.Soil.112_991424 JE.Soil.116_1283152 JE.Soil.116_1618494 JE.Soil.116_2197183 JE.Soil.120_501132 JE.Soil.128_287008 JE.Soil.136_479779 JE.Soil.276_1822814 JE.Soil.284_548853 JE.Soil.284_1544230 JE.Soil.308_641815 JE.Soil.312_1584318 JE.Soil.316_65804 JE.Soil.100_256537 JE.Soil.100_304557 JE.Soil.100_425309 JE.Soil.100_864103 JE.Soil.100_891025 JE.Soil.100_937149 JE.Soil.112_756541 JE.Soil.112_1066443 JE.Soil.116_1419921 JE.Soil.124_98713 JE.Soil.124_391721 JE.Soil.124_774376 JE.Soil.124_1381477 JE.Soil.124_1713021 JE.Soil.124_1841686 JE.Soil.128_472327 JE.Soil.128_1131673 JE.Soil.136_666898 JE.Soil.144_2426617 JE.Soil.284_73581 JE.Soil.284_1583976 JE.Soil.284_1916537 JE.Soil.300_418523 JE.Soil.300_426340 JE.Soil.300_458452 JE.Soil.300_734259 JE.Soil.300_898453 JE.Soil.300_1121801 JE.Soil.300_1130291 JE.Soil.304_243266 JE.Soil.316_46471 JE.Soil.320_1142664 JE.Soil.228_128882 JE.Soil.228_196983 JE.Soil.228_774624 JE.Soil.228_936402 JE.Soil.228_1465275 JE.Soil.228_1715468 JE.Soil.232_1488412 JE.Soil.240_690634 JE.Soil.240_2251717 JE.Soil.244_622863 JE.Soil.248_810558 JE.Soil.252_342955 JE.Soil.252_1411325 JE.Soil.252_1411670 JE.Soil.252_1537408 JE.Soil.256_398510 JE.Soil.260_1699361 JE.Soil.264_229202 JE.Soil.56_90278 JE.Soil.64_490299 JE.Soil.76_2393920 JE.Soil.92_358059 JE.Soil.92_500229 JE.Lundberg.138_674455 JE.Lundberg.138_1304216 JE.Lundberg.147_732597 JE.Lundberg.33_600229 JE.Lundberg.36_1752273 JE.Lundberg.87_249576 JE.Lundberg.96_119279 JE.Lundberg.96_870130 JE.Lundberg.96_1504792 JE.Lundberg.96_1505055 JE.Lundberg.9_1895802 JE.Soil.16_73203 JE.Soil.180_4136 JE.Soil.180_758020 JE.Soil.220_2080230 JE.Soil.228_1276379 JE.Soil.32_1221036 JE.Soil.36_2126670 JE.Soil.40_2200960 JE.Soil.44_412538 JE.Soil.44_1571089 JE.Soil.8_35791 JE.Lundberg.66_1734564 JE.Soil.100_73344 JE.Soil.100_79184 JE.Soil.104_184442 JE.Soil.112_478611 JE.Soil.116_1931144 JE.Soil.124_604580 JE.Soil.228_1507495 JE.Soil.228_1660795 JE.Soil.236_151862 JE.Soil.256_1516447 JE.Soil.300_239968 JE.Soil.300_239979 JE.Soil.304_158198 JE.Soil.304_1086584 JE.Soil.312_1069849 JE.Soil.320_515007 JE.Soil.320_795464 JE.Soil.108_346658 JE.Soil.108_476732 JE.Soil.108_575607 JE.Soil.108_799839 JE.Soil.108_1088807 JE.Soil.112_1069174 JE.Soil.112_1121282 JE.Soil.112_1165763 JE.Soil.116_743930 JE.Soil.116_2026523 JE.Soil.120_556494 JE.Soil.120_761433 JE.Soil.120_912099 JE.Soil.280_2054081 JE.Soil.300_160133 JE.Soil.300_160173 JE.Soil.312_317384 JE.Soil.312_317634 JE.Soil.108_726846 JE.Soil.108_979824 JE.Soil.108_1152700 JE.Soil.108_1211134 JE.Soil.116_1236575 JE.Soil.120_992328 JE.Soil.124_412894 JE.Soil.136_365566 JE.Soil.136_1945541 JE.Soil.280_1743601 JE.Soil.308_1077696 JE.Soil.320_1109359 JE.Soil.228_1203130 JE.Soil.244_202632 JE.Soil.244_796822 JE.Soil.252_242294 JE.Soil.256_1283053 JE.Soil.260_1338011 JE.Soil.260_1991746 JE.Soil.264_835125 JE.Soil.56_996471 JE.Soil.60_620074 JE.Soil.84_3339675 JE.Lundberg.147_1010946 JE.Lundberg.150_133746 JE.Lundberg.150_1352271 JE.Lundberg.162_107298 JE.Lundberg.165_1526661 JE.Lundberg.177_1114835 JE.Lundberg.183_530715 JE.Lundberg.183_531057 JE.Lundberg.57_1689735 JE.Lundberg.90_1446096 JE.Soil.100_631444 JE.Soil.100_676623 JE.Soil.100_709428 JE.Soil.100_782674 JE.Soil.108_719623 JE.Soil.112_1209985 JE.Soil.304_35952 JE.Soil.304_36233 JE.Soil.304_826671 JE.Soil.104_1057430 JE.Soil.108_699800 JE.Soil.108_699857 JE.Soil.108_1330469 JE.Soil.116_1031128 JE.Soil.120_308033 JE.Soil.144_1924506 JE.Soil.284_1683076 JE.Soil.100_1041956 JE.Soil.104_605254 JE.Soil.112_222880 JE.Soil.112_590864 JE.Soil.116_103643 JE.Soil.136_1484427 JE.Soil.316_159819 JE.Soil.108_689550 JE.Soil.108_750326 JE.Soil.116_213550 JE.Soil.280_172004 JE.Soil.280_792989 JE.Soil.284_355100 JE.Soil.284_1392163 JE.Lundberg.183_483807 JE.Lundberg.183_483964 JE.Lundberg.186_975488 JE.Lundberg.186_1278946 JE.Lundberg.189_281504 JE.Lundberg.189_941629 JE.Soil.116_693149 JE.Soil.116_1471926 JE.Soil.116_1610443 JE.Soil.116_1610518 JE.Soil.280_1281094 JE.Soil.280_3284982 JE.Soil.100_757758 JE.Soil.104_28572 JE.Soil.116_819970 JE.Soil.284_2300343 JE.Soil.308_389042 JE.Soil.108_790474 JE.Soil.120_676434 JE.Soil.284_2461662 JE.Soil.316_587064 JE.Soil.276_2504577 JE.Soil.280_2465949 JE.Soil.308_449961 JE.Soil.320_789559 JE.Soil.196_957219 JE.Soil.196_1108339 JE.Soil.196_1654797 JE.Soil.196_1935213 JE.Soil.304_169339 JE.Soil.304_169352 JE.Soil.304_169377 JE.Soil.116_828022 JE.Soil.296_1564358 JE.Soil.320_220574 JE.Soil.108_187266 JE.Soil.144_2935249 JE.Soil.284_2714488 JE.Soil.108_689510 JE.Soil.136_642447 JE.Soil.296_211661 JE.Soil.104_1615127 JE.Soil.284_240472 JE.Soil.108_1303546 JE.Soil.124_1918054 JE.Soil.116_1715531 JE.Soil.312_1682919 JE.Soil.300_1262221 JE.Soil.316_928877 JE.Lundberg.111_1569111 JE.Lundberg.141_917658 JE.Soil.244_374452 JE.Lundberg.183_109502 JE.Soil.116_533267 JE.Soil.108_726143 JE.Soil.124_23878 JE.Soil.120_802728 JE.Soil.136_405312 JE.Soil.120_336913 JE.Soil.300_236119 JE.Soil.120_975861 JE.Soil.264_1036998 JE.Soil.244_83433 JE.Soil.56_745463 JE.Soil.256_1613633 JE.Soil.28_2024015 JE.Soil.100_680957 JE.Soil.100_902805 JE.Soil.100_984413 JE.Soil.100_985761 JE.Soil.108_265220 JE.Soil.112_1168893 JE.Soil.116_2048997 JE.Soil.120_961646 JE.Soil.128_955017 JE.Soil.144_1605301 JE.Soil.144_1925239 JE.Soil.144_2370718 JE.Soil.144_668522 JE.Soil.208_1075365 JE.Soil.284_2687408 JE.Soil.288_606951 JE.Soil.300_1221997 JE.Soil.300_227024 JE.Soil.300_393216 JE.Soil.300_442884 JE.Soil.304_1182179 JE.Soil.308_663378 JE.Soil.316_1194599 JE.Soil.320_1171276 JE.Soil.320_1516519 JE.Soil.320_1692303 JE.Soil.108_537949 JE.Soil.16_893397 JE.Soil.252_928152 JE.Soil.284_2906020 JE.Soil.240_357894 JE.Lundberg.126_1492421 JE.Lundberg.120_562050 JE.Lundberg.135_225846 JE.Lundberg.105_37599 JE.Lundberg.99_1401155 JE.Lundberg.141_612587 JE.Lundberg.123_940827 JE.Lundberg.144_873776 JE.Lundberg.135_1199003 JE.Lundberg.189_1547754 JE.Lundberg.144_1127831 JE.Lundberg.144_1239761 JE.Lundberg.144_1612224 JE.Lundberg.144_894519 JE.Lundberg.126_1399025 JE.Lundberg.135_249807 JE.Lundberg.189_48545 JE.Lundberg.111_1295404 JE.Lundberg.111_563395 JE.Lundberg.105_504007 JE.Lundberg.102_1525621 JE.Lundberg.105_2320116 JE.Lundberg.135_1219328 JE.Lundberg.135_89201 JE.Lundberg.144_1334232 JE.Lundberg.144_399929 JE.Lundberg.114_841989 JE.Lundberg.135_964303 JE.Lundberg.135_142999 JE.Lundberg.174_996897 JE.Lundberg.141_1074959 JE.Lundberg.117_1482417 JE.Lundberg.135_604435 JE.Lundberg.135_859849 JE.Lundberg.15_839224 JE.Lundberg.126_1008762 JE.Lundberg.105_330554 JE.Lundberg.126_280530 JE.Lundberg.99_1673450 JE.Lundberg.144_954773 JE.Lundberg.144_970352 JE.Lundberg.126_1282153 JE.Lundberg.105_1558013 JE.Lundberg.111_436078 JE.Lundberg.111_692269 JE.Lundberg.78_1379443 JE.Lundberg.135_1325943 JE.Lundberg.135_275325 JE.Lundberg.141_770860 JE.Lundberg.111_1660022 JE.Lundberg.135_617492 JE.Lundberg.135_765293 JE.Lundberg.141_155827 JE.Lundberg.144_458497 JE.Lundberg.117_542325 JE.Soil.284_1756710 JE.Lundberg.141_162958 JE.Lundberg.189_1041826 JE.Lundberg.99_1777605 JE.Lundberg.138_655219 JE.Lundberg.141_636055 JE.Soil.16_837889 JE.Soil.32_1162252 JE.Lundberg.117_2060804 JE.Lundberg.186_410526 JE.Lundberg.99_384927 JE.Lundberg.144_894620 JE.Lundberg.123_287203 JE.Lundberg.144_1617359 JE.Lundberg.144_21139 JE.Lundberg.99_1437475 JE.Lundberg.144_889602 JE.Lundberg.180_870103 JE.Lundberg.147_1063860 JE.Lundberg.147_252425 JE.Lundberg.111_839360 JE.Lundberg.102_1087172 JE.Lundberg.102_1291556 JE.Lundberg.111_839279 JE.Lundberg.114_1104910 JE.Lundberg.117_606540 JE.Lundberg.117_901515 JE.Lundberg.135_267754 JE.Lundberg.135_687963 JE.Lundberg.189_1434670 JE.Lundberg.99_357435 JE.Lundberg.171_192992 JE.Lundberg.171_1088931 JE.Lundberg.117_1973452 JE.Lundberg.105_781125 JE.Lundberg.126_1406509 JE.Lundberg.135_399064 JE.Lundberg.99_10743 JE.Lundberg.135_364979 JE.Soil.40_1953107 JE.Lundberg.111_1067170 JE.Lundberg.126_274111 JE.Lundberg.135_337029 JE.Lundberg.99_2216998 JE.Lundberg.105_1106665 JE.Lundberg.105_2067297 JE.Lundberg.132_421927 JE.Lundberg.99_2178563 JE.Lundberg.105_1947944 JE.Lundberg.123_2024509 JE.Lundberg.144_295551 JE.Lundberg.144_50503 JE.Lundberg.108_4303 JE.Lundberg.102_1127851 JE.Lundberg.135_275156 JE.Lundberg.108_655368 JE.Lundberg.111_1376415 JE.Lundberg.126_1151670 JE.Lundberg.144_625222 JE.Lundberg.123_1987850 JE.Lundberg.135_1192586 JE.Lundberg.144_944178 JE.Lundberg.135_938225 JE.Lundberg.144_195807 JE.Soil.36_1346438 JE.Lundberg.135_979928 JE.Lundberg.138_666254 JE.Lundberg.135_607549 JE.Lundberg.126_1077318 JE.Lundberg.144_1245926 JE.Lundberg.99_1514109 JE.Lundberg.102_1476693 JE.Lundberg.144_1309737 JE.Lundberg.144_1375598 JE.Lundberg.114_175151 JE.Lundberg.129_1397982 JE.Lundberg.114_925490 JE.Lundberg.141_460251 JE.Lundberg.126_308161 JE.Lundberg.126_914761 JE.Lundberg.135_232768 JE.Lundberg.144_1091637 JE.Lundberg.141_689185 JE.Lundberg.144_606867 JE.Lundberg.99_2325977 JE.Lundberg.105_737350 JE.Lundberg.117_1694320 JE.Lundberg.54_1758128 JE.Lundberg.126_905156 JE.Lundberg.144_556988 JE.Soil.220_1516580 JE.Lundberg.117_1756165 JE.Lundberg.126_1222104 JE.Lundberg.99_832115 JE.Lundberg.126_2035 JE.Lundberg.135_862689 JE.Lundberg.99_1674090 JE.Lundberg.126_334307 JE.Lundberg.135_942950 JE.Lundberg.141_476607 JE.Lundberg.189_637635 JE.Lundberg.144_126249 JE.Lundberg.105_560509 JE.Lundberg.144_615152 JE.Lundberg.105_1141270 JE.Lundberg.147_1064522 JE.Lundberg.117_470755 JE.Lundberg.183_72010 JE.Lundberg.111_866547 JE.Lundberg.105_2213309 JE.Lundberg.105_1555612 JE.Lundberg.129_318079 JE.Lundberg.111_1380117 JE.Lundberg.138_272161 JE.Lundberg.135_672927 JE.Lundberg.114_1270557 JE.Lundberg.144_196870 JE.Lundberg.135_304462 JE.Lundberg.144_1497030 JE.Lundberg.123_2069676 JE.Lundberg.141_437866 JE.Lundberg.126_935629 JE.Lundberg.138_736633 JE.Lundberg.144_1561174 JE.Lundberg.99_1256609 JE.Lundberg.135_104398 JE.Soil.220_127841 JE.Soil.220_2064807 JE.Soil.24_231905 JE.Lundberg.135_1228005 JE.Lundberg.138_585352 JE.Lundberg.114_23486 JE.Lundberg.114_900803 JE.Lundberg.105_1629733 JE.Lundberg.129_932111 JE.Lundberg.141_1032898 JE.Lundberg.111_1705601 JE.Lundberg.111_68861 JE.Lundberg.102_1762912 JE.Lundberg.99_1688572 JE.Lundberg.114_606370 JE.Lundberg.138_615847 JE.Lundberg.144_523170 JE.Lundberg.117_1810891 JE.Lundberg.105_1273048 JE.Lundberg.105_1893526 JE.Lundberg.123_891459 JE.Lundberg.144_924473 JE.Lundberg.99_2022927 JE.Lundberg.135_629501 JE.Lundberg.111_1481118 JE.Lundberg.99_2089556 JE.Soil.32_1557646 JE.Lundberg.135_1260315 JE.Lundberg.102_934773 JE.Lundberg.138_878195 JE.Lundberg.114_1110269 JE.Lundberg.135_537755 JE.Lundberg.141_334381 JE.Lundberg.135_124861 JE.Lundberg.135_302194 JE.Lundberg.168_759776 JE.Lundberg.117_2249100 JE.Lundberg.135_648441 JE.Lundberg.123_1481572 JE.Lundberg.135_606592 JE.Lundberg.144_1221396 JE.Lundberg.138_1477554 JE.Lundberg.9_129085 JE.Lundberg.3_2367877 JE.Lundberg.99_1509950 JE.Lundberg.51_2255285 JE.Lundberg.54_1495887 JE.Soil.48_566471 JE.Lundberg.51_255006 JE.Lundberg.51_529690 JE.Lundberg.51_529929 JE.Lundberg.60_1132037 JE.Lundberg.66_36173 JE.Lundberg.60_1132274 JE.Lundberg.117_1495097 JE.Lundberg.105_1477013 JE.Lundberg.111_47497 JE.Lundberg.9_1961687 JE.Lundberg.12_1768941 JE.Lundberg.12_531405 JE.Lundberg.15_1277707 JE.Lundberg.15_1562277 JE.Lundberg.15_321354 JE.Lundberg.15_685309 JE.Lundberg.15_718116 JE.Lundberg.18_1765035 JE.Lundberg.18_1879040 JE.Lundberg.18_2019293 JE.Lundberg.18_2024498 JE.Lundberg.18_624964 JE.Lundberg.30_1134781 JE.Lundberg.39_600859 JE.Lundberg.39_605804 JE.Lundberg.3_3414058 JE.Lundberg.3_3414292 JE.Lundberg.63_1782910 JE.Lundberg.66_903744 JE.Lundberg.93_2040855 JE.Lundberg.96_180871 JE.Lundberg.9_102892 JE.Lundberg.9_123273 JE.Lundberg.9_123338 JE.Lundberg.147_457433 JE.Lundberg.18_14656 JE.Lundberg.18_1878952 JE.Lundberg.66_507968 JE.Lundberg.78_1883028 JE.Lundberg.66_1762085 JE.Lundberg.72_1076226 JE.Lundberg.72_425021 JE.Lundberg.75_788765 JE.Lundberg.78_1151871 JE.Lundberg.78_1883332 JE.Lundberg.102_1577364 JE.Lundberg.12_1631775 JE.Lundberg.12_178732 JE.Lundberg.24_1768170 JE.Lundberg.63_378868 JE.Lundberg.66_162182 JE.Soil.184_45415 JE.Lundberg.102_1283976 JE.Lundberg.102_1722492 JE.Lundberg.105_1589225 JE.Lundberg.111_1400587 JE.Lundberg.111_1593674 JE.Lundberg.111_1684291 JE.Lundberg.111_221821 JE.Lundberg.114_1157781 JE.Lundberg.114_1562638 JE.Lundberg.114_1689763 JE.Lundberg.114_21004 JE.Lundberg.114_402079 JE.Lundberg.12_1267730 JE.Lundberg.12_258827 JE.Lundberg.12_331875 JE.Lundberg.135_14713 JE.Lundberg.138_1829487 JE.Lundberg.150_80802 JE.Lundberg.15_1676385 JE.Lundberg.171_1626049 JE.Lundberg.180_174731 JE.Lundberg.189_1340107 JE.Lundberg.18_1079830 JE.Lundberg.18_1560053 JE.Lundberg.18_2098144 JE.Lundberg.18_799208 JE.Lundberg.21_1142404 JE.Lundberg.21_357600 JE.Lundberg.21_806625 JE.Lundberg.24_1337941 JE.Lundberg.24_32286 JE.Lundberg.24_824682 JE.Lundberg.30_997498 JE.Lundberg.33_360508 JE.Lundberg.3_507637 JE.Lundberg.48_900614 JE.Lundberg.54_105528 JE.Lundberg.54_1592119 JE.Lundberg.54_1592385 JE.Lundberg.54_1719568 JE.Lundberg.54_597745 JE.Lundberg.54_597819 JE.Lundberg.57_1419201 JE.Lundberg.57_810718 JE.Lundberg.57_810850 JE.Lundberg.60_1182440 JE.Lundberg.60_1184881 JE.Lundberg.60_1603056 JE.Lundberg.60_2097918 JE.Lundberg.60_2255738 JE.Lundberg.60_248578 JE.Lundberg.60_334031 JE.Lundberg.63_1235726 JE.Lundberg.63_2192096 JE.Lundberg.63_649494 JE.Lundberg.66_1843646 JE.Lundberg.66_69067 JE.Lundberg.66_858526 JE.Lundberg.69_1208648 JE.Lundberg.69_329225 JE.Lundberg.6_1297393 JE.Lundberg.6_241842 JE.Lundberg.72_1134236 JE.Lundberg.72_954260 JE.Lundberg.78_1279948 JE.Lundberg.78_1784776 JE.Lundberg.81_1562277 JE.Lundberg.93_1777897 JE.Lundberg.99_2370693 JE.Lundberg.9_1004955 JE.Lundberg.9_1187278 JE.Lundberg.9_1187326 JE.Lundberg.9_1442812 JE.Lundberg.9_1661868 JE.Lundberg.9_1781806 JE.Lundberg.9_1969392 JE.Lundberg.9_247884 JE.Lundberg.9_538527 JE.Lundberg.9_661440 JE.Lundberg.9_661442 JE.Lundberg.9_675827 JE.Soil.12_2051868 JE.Soil.16_1015857 JE.Soil.16_1767921 JE.Soil.184_124617 JE.Soil.188_1445427 JE.Soil.192_106126 JE.Soil.200_807260 JE.Soil.204_1032885 JE.Soil.204_1254642 JE.Soil.204_1255202 JE.Soil.208_1151718 JE.Soil.20_1157042 JE.Soil.20_1321461 JE.Soil.20_2076709 JE.Soil.20_81685 JE.Soil.212_1299510 JE.Soil.212_2706970 JE.Soil.216_1982378 JE.Soil.220_649885 JE.Soil.256_165086 JE.Soil.28_1566731 JE.Soil.28_2236589 JE.Soil.28_2383659 JE.Soil.28_3015610 JE.Soil.28_818138 JE.Soil.32_1227148 JE.Soil.32_13782 JE.Soil.32_677533 JE.Soil.36_927399 JE.Soil.44_1160462 JE.Soil.44_2951908 JE.Soil.44_2995415 JE.Soil.44_639103 JE.Soil.44_658199 JE.Soil.4_12086 JE.Soil.4_1266461 JE.Soil.4_423353 JE.Soil.84_2802124 JE.Lundberg.18_1117773 JE.Lundberg.54_1454719 JE.Lundberg.81_1535921 JE.Lundberg.24_2070412 JE.Soil.16_1679681 JE.Lundberg.66_167738 JE.Soil.184_45705 JE.Lundberg.54_1548677 JE.Lundberg.54_265859 JE.Lundberg.63_2325128 JE.Lundberg.63_438924 JE.Lundberg.63_522045 JE.Lundberg.84_49779 JE.Lundberg.90_755871 JE.Lundberg.63_62806 JE.Lundberg.63_63058 JE.Lundberg.102_258205 JE.Lundberg.102_373712 JE.Lundberg.3_2823243 JE.Lundberg.66_1667205 JE.Lundberg.99_47545 JE.Soil.100_468582 JE.Soil.112_1213996 JE.Lundberg.135_1171893 JE.Lundberg.135_1172804 JE.Lundberg.111_1109809 JE.Soil.76_1352497 JE.Lundberg.144_798829 JE.Lundberg.135_277332 JE.Lundberg.153_523058 JE.Lundberg.111_1202393 JE.Lundberg.135_283612 JE.Soil.8_667408 JE.Lundberg.135_304914 JE.Lundberg.105_111432 JE.Lundberg.135_320590 JE.Lundberg.105_715663 JE.Lundberg.135_560319 JE.Lundberg.135_632204 JE.Lundberg.126_1237121 JE.Lundberg.99_286548 JE.Lundberg.102_97396 JE.Lundberg.105_1272019 JE.Lundberg.105_1637267 JE.Lundberg.105_945535 JE.Lundberg.108_2281915 JE.Lundberg.111_1025008 JE.Lundberg.111_1404576 JE.Lundberg.111_1558385 JE.Lundberg.111_1614571 JE.Lundberg.111_622123 JE.Lundberg.114_1242005 JE.Lundberg.114_336433 JE.Lundberg.114_82105 JE.Lundberg.114_944592 JE.Lundberg.117_1202023 JE.Lundberg.117_1580880 JE.Lundberg.117_1970288 JE.Lundberg.120_1013193 JE.Lundberg.99_2102023 JE.Soil.312_1072136 JE.Lundberg.105_65466 JE.Lundberg.99_1201249 JE.Lundberg.99_606250 JE.Lundberg.99_752612 JE.Lundberg.111_56862 JE.Lundberg.111_1446047 JE.Lundberg.138_120928 JE.Lundberg.165_862742 JE.Lundberg.165_862915 JE.Lundberg.129_310555 JE.Soil.196_368168 JE.Soil.208_578202 JE.Soil.36_1241656 JE.Lundberg.123_1064606 JE.Lundberg.123_1417284 JE.Lundberg.123_1816237 JE.Lundberg.123_218958 JE.Lundberg.126_1121250 JE.Lundberg.129_1452289 JE.Lundberg.129_352558 JE.Lundberg.135_201664 JE.Lundberg.138_1023979 JE.Lundberg.138_914313 JE.Lundberg.144_1395525 JE.Lundberg.144_405514 JE.Lundberg.147_123124 JE.Lundberg.147_1484232 JE.Lundberg.147_1484399 JE.Lundberg.147_1693615 JE.Lundberg.147_316885 JE.Lundberg.150_43803 JE.Lundberg.150_483652 JE.Lundberg.153_188689 JE.Lundberg.162_1322242 JE.Lundberg.162_1322442 JE.Soil.136_1105712 JE.Soil.16_1239340 JE.Soil.196_2015294 JE.Soil.240_1922459 JE.Soil.244_1671269 JE.Soil.256_1314416 JE.Soil.256_899424 JE.Soil.260_550451 JE.Soil.264_369954 JE.Soil.268_1539974 JE.Soil.28_1837105 JE.Soil.28_3514044 JE.Soil.32_131379 JE.Soil.36_2101098 JE.Soil.40_2440938 JE.Soil.56_1364564 JE.Soil.68_1580295 JE.Soil.68_988435 JE.Soil.84_49339 JE.Soil.84_892708 JE.Soil.88_2126644 JE.Soil.8_930272 JE.Lundberg.135_115670 JE.Lundberg.174_783164 JE.Lundberg.150_674041 JE.Lundberg.153_789992 JE.Soil.216_1682235 JE.Soil.44_1486932 JE.Soil.108_946208 JE.Soil.224_962078 JE.Soil.268_747226 JE.Soil.32_307616 JE.Soil.36_1805159 JE.Lundberg.186_1628996 JE.Lundberg.108_862411 JE.Lundberg.111_1702763 JE.Lundberg.105_2115340 JE.Lundberg.111_348768 JE.Lundberg.99_1342256 JE.Lundberg.99_2403229 JE.Lundberg.108_2237233 JE.Lundberg.174_240141 JE.Lundberg.105_1520308 JE.Lundberg.99_614524 JE.Lundberg.102_282729 JE.Lundberg.99_93806 JE.Soil.108_713895 JE.Soil.116_44142 JE.Soil.264_690174 JE.Soil.296_1752350 JE.Soil.68_1583149 JE.Soil.280_1289136 JE.Soil.280_3099957 JE.Soil.280_3413085 JE.Soil.284_529614 JE.Soil.304_1440531 JE.Soil.144_1389235 JE.Soil.284_2115961 JE.Soil.300_1212081 JE.Lundberg.105_1179998 JE.Soil.280_469044 JE.Lundberg.132_1109442 JE.Lundberg.159_1834219 JE.Soil.108_272097 JE.Soil.112_1279102 JE.Soil.116_2063463 JE.Soil.284_1983454 JE.Soil.296_911806 JE.Soil.108_1144530 JE.Soil.108_198483 JE.Soil.108_232008 JE.Soil.108_671902 JE.Soil.108_831272 JE.Soil.116_1269762 JE.Soil.116_2057190 JE.Soil.120_193776 JE.Soil.120_340402 JE.Soil.124_1024476 JE.Soil.124_933189 JE.Soil.136_1090163 JE.Soil.280_1265896 JE.Soil.280_2149696 JE.Soil.280_3216107 JE.Soil.312_919921 JE.Lundberg.141_610171 JE.Soil.128_389663 JE.Soil.284_987565 JE.Soil.316_614815 JE.Soil.100_814753 JE.Soil.108_585728 JE.Soil.108_1160901 JE.Soil.108_783367 JE.Soil.116_689747 JE.Soil.280_2689898 JE.Soil.284_2521683 JE.Soil.320_3093005 JE.Soil.320_979405 JE.Soil.108_698708 JE.Soil.108_965696 JE.Soil.144_879975 JE.Soil.300_1213321 JE.Soil.128_1327117 JE.Soil.276_1976609 JE.Soil.280_1612312 JE.Soil.284_917007 JE.Lundberg.105_2265661 JE.Lundberg.111_170532 JE.Lundberg.117_2277152 JE.Lundberg.105_251798 JE.Lundberg.108_2198150 JE.Lundberg.111_343646 JE.Lundberg.117_248494 JE.Lundberg.117_323270 JE.Lundberg.117_557458 JE.Lundberg.99_769330 JE.Lundberg.111_1390343 JE.Lundberg.114_720610 JE.Lundberg.114_944882 JE.Lundberg.117_1023582 JE.Lundberg.117_1094599 JE.Lundberg.117_1127231 JE.Lundberg.117_1289394 JE.Lundberg.99_1032650 JE.Lundberg.111_341628 JE.Lundberg.114_1344268 JE.Lundberg.117_1023465 JE.Lundberg.114_696465 JE.Lundberg.114_816694 JE.Lundberg.117_2237768 JE.Lundberg.117_979478 JE.Lundberg.99_1064675 JE.Lundberg.117_1202095 JE.Lundberg.117_688786 JE.Lundberg.117_1429113 JE.Soil.280_3205714 JE.Lundberg.117_1746132 JE.Lundberg.117_571393 JE.Lundberg.99_1420298 JE.Soil.316_916052 JE.Lundberg.117_571347 JE.Lundberg.120_958558 JE.Lundberg.99_1181025 JE.Lundberg.99_2416666 JE.Lundberg.99_2419875 JE.Soil.100_940551 JE.Soil.108_719875 JE.Soil.136_701688 JE.Soil.280_309545 JE.Soil.280_3463150 JE.Lundberg.102_78661 JE.Lundberg.105_1605316 JE.Lundberg.105_1909310 JE.Lundberg.105_251914 JE.Lundberg.111_770174 JE.Lundberg.111_839538 JE.Lundberg.117_1357518 JE.Lundberg.117_2291015 JE.Lundberg.117_2291248 JE.Lundberg.117_346494 JE.Lundberg.99_1667173 JE.Lundberg.144_88266 JE.Soil.104_417064 JE.Lundberg.117_2159104 JE.Soil.208_196886 JE.Lundberg.102_893504 JE.Lundberg.171_463245 JE.Lundberg.99_301467 JE.Lundberg.102_901574 JE.Lundberg.120_1520012 JE.Lundberg.105_245322 JE.Lundberg.111_1705477 JE.Lundberg.111_966066 JE.Lundberg.105_98133 JE.Lundberg.54_38781 JE.Lundberg.111_35177 JE.Lundberg.123_280956
JE.Soil.124_2077721 JE.Soil.120_647215 JE.Soil.120_702179 JE.Soil.124_2077674 JE.Soil.124_2083097 JE.Soil.100_17561 JE.Soil.108_855879 JE.Soil.108_966357 JE.Soil.120_275213 JE.Soil.108_200518 JE.Soil.108_268773 JE.Soil.108_336449 JE.Soil.108_424449 JE.Soil.108_438264 JE.Soil.108_615796 JE.Soil.108_624308 JE.Soil.108_659034 JE.Soil.108_704105 JE.Soil.108_711826 JE.Soil.108_713727 JE.Soil.108_746376 JE.Soil.108_81363 JE.Soil.108_92722 JE.Soil.108_956333 JE.Soil.112_287831 JE.Soil.112_855701 JE.Soil.116_1564448 JE.Soil.116_1573183 JE.Soil.116_1608510 JE.Soil.116_1683127 JE.Soil.116_852270 JE.Soil.120_339790 JE.Soil.120_529573 JE.Soil.120_529604 JE.Soil.120_793127 JE.Soil.120_832321 JE.Soil.136_1448398 JE.Soil.136_1826531 JE.Soil.136_513943 JE.Soil.136_594715 JE.Soil.276_2080411 JE.Soil.280_1358699 JE.Soil.280_2637438 JE.Soil.280_2936463 JE.Soil.280_3191583 JE.Soil.280_449012 JE.Soil.284_1406571 JE.Soil.296_1557343 JE.Soil.296_833872 JE.Soil.308_677722 JE.Soil.312_1605492 JE.Soil.100_308439 JE.Soil.100_424654 JE.Soil.100_451937 JE.Soil.100_477414 JE.Soil.100_526354 JE.Soil.100_661149 JE.Soil.100_707232 JE.Soil.100_869194 JE.Soil.100_958517 JE.Soil.104_1816093 JE.Soil.108_22565 JE.Soil.108_44497 JE.Soil.108_79675 JE.Soil.108_98670 JE.Soil.108_98881 JE.Soil.108_119031 JE.Soil.108_127585 JE.Soil.108_170399 JE.Soil.108_200244 JE.Soil.108_323155 JE.Soil.108_328425 JE.Soil.108_333752 JE.Soil.108_336332 JE.Soil.108_342963 JE.Soil.108_383101 JE.Soil.108_457651 JE.Soil.108_471074 JE.Soil.108_492612 JE.Soil.108_497040 JE.Soil.108_510991 JE.Soil.108_531533 JE.Soil.108_545132 JE.Soil.108_565863 JE.Soil.108_580848 JE.Soil.108_588423 JE.Soil.108_589179 JE.Soil.108_589696 JE.Soil.108_596655 JE.Soil.108_596709 JE.Soil.108_620796 JE.Soil.108_656348 JE.Soil.108_660131 JE.Soil.108_682906 JE.Soil.108_683022 JE.Soil.108_691168 JE.Soil.108_695226 JE.Soil.108_699270 JE.Soil.108_699374 JE.Soil.108_711868 JE.Soil.108_714972 JE.Soil.108_715724 JE.Soil.108_716065 JE.Soil.108_721624 JE.Soil.108_791196 JE.Soil.108_801838 JE.Soil.108_811232 JE.Soil.108_823420 JE.Soil.108_825512 JE.Soil.108_864560 JE.Soil.108_892387 JE.Soil.108_892546 JE.Soil.108_896058 JE.Soil.108_905697 JE.Soil.108_934437 JE.Soil.108_934507 JE.Soil.108_949015 JE.Soil.108_956415 JE.Soil.108_978045 JE.Soil.108_1001723 JE.Soil.108_1011519 JE.Soil.108_1093042 JE.Soil.108_1155161 JE.Soil.108_1213702 JE.Soil.108_1222227 JE.Soil.108_1226264 JE.Soil.108_1243667 JE.Soil.108_1243945 JE.Soil.108_1251193 JE.Soil.108_1270011 JE.Soil.108_1280184 JE.Soil.108_1317041 JE.Soil.108_1324506 JE.Soil.108_1328569 JE.Soil.108_1334479 JE.Soil.108_1353667 JE.Soil.112_510202 JE.Soil.112_553912 JE.Soil.112_663847 JE.Soil.112_936541 JE.Soil.112_1226198 JE.Soil.116_25496 JE.Soil.116_30062 JE.Soil.116_30232 JE.Soil.116_56090 JE.Soil.116_111940 JE.Soil.116_212660 JE.Soil.116_260975 JE.Soil.116_287271 JE.Soil.116_319909 JE.Soil.116_333425 JE.Soil.116_381246 JE.Soil.116_445010 JE.Soil.116_454147 JE.Soil.116_627041 JE.Soil.116_640043 JE.Soil.116_651164 JE.Soil.116_761875 JE.Soil.116_1106656 JE.Soil.116_1158159 JE.Soil.116_1190039 JE.Soil.116_1216934 JE.Soil.116_1217296 JE.Soil.116_1269402 JE.Soil.116_1419739 JE.Soil.116_1423244 JE.Soil.116_1601350 JE.Soil.116_1614389 JE.Soil.116_2005987 JE.Soil.116_2038305 JE.Soil.116_2053937 JE.Soil.116_2054099 JE.Soil.116_2091221 JE.Soil.116_2099915 JE.Soil.116_2190998 JE.Soil.116_2323113 JE.Soil.120_21961 JE.Soil.120_124246 JE.Soil.120_146750 JE.Soil.120_166358 JE.Soil.120_185745 JE.Soil.120_185903 JE.Soil.120_244616 JE.Soil.120_244717 JE.Soil.120_262549 JE.Soil.120_299974 JE.Soil.120_305524 JE.Soil.120_327575 JE.Soil.120_345586 JE.Soil.120_406961 JE.Soil.120_466482 JE.Soil.120_474255 JE.Soil.120_474276 JE.Soil.120_524549 JE.Soil.120_726379 JE.Soil.120_772956 JE.Soil.120_822436 JE.Soil.120_871430 JE.Soil.120_878178 JE.Soil.120_886382 JE.Soil.120_934442 JE.Soil.120_956365 JE.Soil.120_999991 JE.Soil.120_1043746 JE.Soil.120_1109911 JE.Soil.120_1196761 JE.Soil.120_1204519 JE.Soil.120_1235348 JE.Soil.120_1245938 JE.Soil.124_2174831 JE.Soil.136_5482 JE.Soil.136_126644 JE.Soil.136_204036 JE.Soil.136_220204 JE.Soil.136_370877 JE.Soil.136_399330 JE.Soil.136_423795 JE.Soil.136_426409 JE.Soil.136_426708 JE.Soil.136_507467 JE.Soil.136_527140 JE.Soil.136_529026 JE.Soil.136_619993 JE.Soil.136_857964 JE.Soil.136_951611 JE.Soil.136_1007707 JE.Soil.136_1018079 JE.Soil.136_1037133 JE.Soil.136_1071085 JE.Soil.136_1182467 JE.Soil.136_1260048 JE.Soil.136_1304163 JE.Soil.136_1304293 JE.Soil.136_1305874 JE.Soil.136_1362722 JE.Soil.136_1377518 JE.Soil.136_1377650 JE.Soil.136_1392384 JE.Soil.136_1453153 JE.Soil.136_1681180 JE.Soil.136_1722884 JE.Soil.136_1780012 JE.Soil.136_1828914 JE.Soil.136_1945340 JE.Soil.144_238057 JE.Soil.144_798284 JE.Soil.276_223878 JE.Soil.276_870528 JE.Soil.276_1570975 JE.Soil.276_2080189 JE.Soil.280_567442 JE.Soil.280_1074495 JE.Soil.280_1687303 JE.Soil.280_1863675 JE.Soil.280_2141118 JE.Soil.280_2448147 JE.Soil.280_2696936 JE.Soil.284_86979 JE.Soil.284_87528 JE.Soil.284_277052 JE.Soil.284_369516 JE.Soil.284_578500 JE.Soil.284_617342 JE.Soil.284_723012 JE.Soil.284_746821 JE.Soil.284_787846 JE.Soil.284_1006726 JE.Soil.284_1006978 JE.Soil.284_1255126 JE.Soil.284_1382060 JE.Soil.284_1469944 JE.Soil.284_1748063 JE.Soil.284_2013064 JE.Soil.284_2094153 JE.Soil.284_2200392 JE.Soil.284_2333843 JE.Soil.284_2775094 JE.Soil.284_2882598 JE.Soil.296_14872 JE.Soil.296_217781 JE.Soil.296_413017 JE.Soil.296_499588 JE.Soil.296_791393 JE.Soil.296_957422 JE.Soil.296_1379128 JE.Soil.296_1735250 JE.Soil.300_250590 JE.Soil.300_409921 JE.Soil.300_1176484 JE.Soil.300_1270298 JE.Soil.308_236482 JE.Soil.308_361575 JE.Soil.308_392571 JE.Soil.308_449574 JE.Soil.308_969532 JE.Soil.312_212052 JE.Soil.312_1396903 JE.Soil.312_1502654 JE.Soil.316_65425 JE.Soil.316_376020 JE.Soil.316_616886 JE.Soil.316_694868 JE.Soil.316_1069974 JE.Soil.316_1107560 JE.Soil.316_1398374 JE.Soil.316_1454605 JE.Soil.108_855888 JE.Soil.120_373152 JE.Soil.136_794578 JE.Soil.120_604311 JE.Lundberg.189_1306505 JE.Soil.116_75749 JE.Soil.68_429150 JE.Soil.92_1191910 JE.Soil.116_249262 JE.Soil.296_179319 JE.Soil.316_1369767 JE.Soil.320_1688881 JE.Soil.120_978285 JE.Lundberg.33_554318 JE.Lundberg.192_2520708 JE.Soil.116_2385947 JE.Lundberg.36_448876 JE.Lundberg.39_224030 JE.Lundberg.42_559320 JE.Lundberg.45_345890 JE.Soil.24_2249386 JE.Lundberg.33_554469 JE.Lundberg.45_879625 JE.Lundberg.84_1726589 JE.Lundberg.84_1726671 JE.Lundberg.96_818998 JE.Lundberg.96_819110 JE.Lundberg.54_485892 JE.Soil.4_2870490 JE.Soil.8_428663 JE.Soil.120_370322 JE.Soil.136_380017 JE.Soil.312_1462903 JE.Lundberg.102_1296284 JE.Lundberg.132_765320 JE.Lundberg.102_135490 JE.Lundberg.36_145251 JE.Lundberg.108_2420806 JE.Lundberg.30_1173723 JE.Lundberg.108_1994537 JE.Lundberg.144_1621740 JE.Lundberg.30_884239 JE.Lundberg.117_1532102 JE.Lundberg.135_134700 JE.Lundberg.135_657968 JE.Lundberg.138_1804726 JE.Lundberg.168_1451820 JE.Soil.116_1862895 JE.Lundberg.102_1694824 JE.Lundberg.102_392592 JE.Lundberg.105_1259946 JE.Lundberg.105_1462932 JE.Lundberg.105_1567544 JE.Lundberg.105_1876594 JE.Lundberg.105_658467 JE.Lundberg.108_2406497 JE.Lundberg.108_256013 JE.Lundberg.108_39980 JE.Lundberg.111_1220084 JE.Lundberg.114_1178576 JE.Lundberg.114_1606647 JE.Lundberg.114_938056 JE.Lundberg.126_1674534 JE.Lundberg.126_381426 JE.Lundberg.126_450399 JE.Lundberg.129_1013019 JE.Lundberg.129_1086028 JE.Lundberg.129_113509 JE.Lundberg.129_318803 JE.Lundberg.129_318897 JE.Lundberg.129_907164 JE.Lundberg.132_1010110 JE.Lundberg.132_116642 JE.Lundberg.132_116721 JE.Lundberg.132_575843 JE.Lundberg.132_840221 JE.Lundberg.132_840347 JE.Lundberg.132_976253 JE.Lundberg.135_240649 JE.Lundberg.135_308961 JE.Lundberg.135_71194 JE.Lundberg.138_1804708 JE.Lundberg.144_255943 JE.Lundberg.165_546261 JE.Lundberg.165_546292 JE.Lundberg.189_76758 JE.Lundberg.192_1422515 JE.Lundberg.33_36605 JE.Lundberg.36_535048 JE.Lundberg.45_350716 JE.Lundberg.48_1284999 JE.Lundberg.48_1603473 JE.Lundberg.48_1683089 JE.Lundberg.48_1690085 JE.Lundberg.48_38619 JE.Lundberg.54_1474536 JE.Lundberg.78_383155 JE.Lundberg.78_383331 JE.Lundberg.78_418943 JE.Lundberg.78_844567 JE.Lundberg.81_1336858 JE.Lundberg.81_910289 JE.Lundberg.84_1363010 JE.Lundberg.96_1832631 JE.Lundberg.99_1357201 JE.Lundberg.99_1643724 JE.Lundberg.99_1895106 JE.Lundberg.99_2062207 JE.Lundberg.99_2062234 JE.Lundberg.99_2149856 JE.Lundberg.99_2363239 JE.Lundberg.99_749907 JE.Lundberg.99_882430 JE.Soil.100_106522 JE.Soil.100_965966 JE.Soil.108_1240545 JE.Soil.112_941416 JE.Soil.120_385627 JE.Soil.120_399310 JE.Soil.136_1928793 JE.Soil.144_957141 JE.Soil.192_59584 JE.Soil.244_1900718 JE.Soil.296_1755289 JE.Soil.316_868363 JE.Soil.4_1269915 JE.Lundberg.105_529522 JE.Lundberg.105_571627 JE.Lundberg.105_1542692 JE.Lundberg.105_2263132 JE.Lundberg.114_203298 JE.Lundberg.126_792448 JE.Lundberg.126_1630921 JE.Lundberg.132_971099 JE.Lundberg.132_1737527 JE.Lundberg.135_461862 JE.Lundberg.144_204293 JE.Lundberg.144_982301 JE.Lundberg.156_1147877 JE.Lundberg.177_1306026 JE.Lundberg.183_53661 JE.Lundberg.189_703640 JE.Lundberg.189_703705 JE.Lundberg.189_1309985 JE.Lundberg.189_1540330 JE.Lundberg.189_1545409 JE.Lundberg.192_1422307 JE.Lundberg.192_1422330 JE.Lundberg.39_1691938 JE.Lundberg.99_988377 JE.Soil.100_205154 JE.Soil.100_313375 JE.Soil.100_534501 JE.Soil.100_632135 JE.Soil.108_567595 JE.Soil.120_213483 JE.Soil.136_1174407 JE.Soil.144_607628 JE.Soil.144_1238173 JE.Soil.144_1243589 JE.Soil.144_2738591 JE.Soil.144_3246658 JE.Soil.144_3354720 JE.Soil.144_3452908 JE.Soil.144_3553780 JE.Soil.16_1923058 JE.Soil.184_1746057 JE.Soil.192_522640 JE.Soil.192_572869 JE.Soil.192_1032428 JE.Soil.192_1192117 JE.Soil.192_1192542 JE.Soil.200_364158 JE.Soil.200_845331 JE.Soil.200_1680844 JE.Soil.208_536122 JE.Soil.208_680122 JE.Soil.216_668117 JE.Soil.24_470415 JE.Soil.24_1218802 JE.Soil.276_1226742 JE.Soil.276_1227124 JE.Soil.28_583242 JE.Soil.28_1524392 JE.Soil.28_1679466 JE.Soil.28_4008881 JE.Soil.28_4014272 JE.Soil.316_25243 JE.Soil.316_1487422 JE.Soil.32_183441 JE.Soil.32_1446568 JE.Soil.44_2808307 JE.Soil.4_2532002 JE.Soil.4_2532037 JE.Lundberg.132_939826 JE.Lundberg.132_1773860 JE.Lundberg.144_189752 JE.Lundberg.42_1169941 JE.Lundberg.42_1170039 JE.Lundberg.48_239794 JE.Lundberg.48_504022 JE.Lundberg.48_787546 JE.Lundberg.48_1670383 JE.Lundberg.78_583396 JE.Lundberg.78_1068871 JE.Lundberg.81_48353 JE.Lundberg.81_48606 JE.Lundberg.81_549027 JE.Lundberg.81_696171 JE.Lundberg.81_1308617 JE.Lundberg.81_1308798 JE.Lundberg.81_1445471 JE.Lundberg.81_1449766 JE.Lundberg.81_1861709 JE.Lundberg.81_2047264 JE.Lundberg.81_2047509 JE.Lundberg.84_116474 JE.Lundberg.84_344099 JE.Lundberg.84_436256 JE.Lundberg.84_447215 JE.Lundberg.84_490503 JE.Lundberg.84_683063 JE.Lundberg.84_683229 JE.Lundberg.84_755533 JE.Lundberg.84_1016577 JE.Lundberg.84_1137173 JE.Lundberg.84_1154363 JE.Lundberg.84_1362940 JE.Lundberg.84_1469251 JE.Lundberg.87_140880 JE.Lundberg.87_140941 JE.Lundberg.87_1003868 JE.Lundberg.87_1331034 JE.Lundberg.87_1826990 JE.Lundberg.90_1554164 JE.Lundberg.93_138512 JE.Lundberg.93_1734948 JE.Lundberg.93_1864900 JE.Lundberg.93_1977953 JE.Lundberg.93_2025282 JE.Lundberg.93_2138382 JE.Lundberg.93_2193816 JE.Lundberg.96_399993 JE.Lundberg.96_1265725 JE.Lundberg.96_1295736 JE.Lundberg.96_1521341 JE.Lundberg.96_1617763 JE.Lundberg.96_1840870 JE.Lundberg.96_1846030 JE.Lundberg.99_2250232 JE.Soil.200_400858 JE.Soil.200_571901 JE.Soil.200_1114381 JE.Soil.200_1674820 JE.Lundberg.102_448589 JE.Lundberg.102_673956 JE.Lundberg.105_202746 JE.Lundberg.105_489519 JE.Lundberg.105_504742 JE.Lundberg.108_1283060 JE.Lundberg.108_2406593 JE.Lundberg.111_664595 JE.Lundberg.111_664778 JE.Lundberg.111_1191375 JE.Lundberg.111_1636016 JE.Lundberg.114_948265 JE.Lundberg.114_990216 JE.Lundberg.114_1387781 JE.Lundberg.117_1436146 JE.Lundberg.126_1274775 JE.Lundberg.126_1424625 JE.Lundberg.129_69411 JE.Lundberg.135_127085 JE.Lundberg.135_312416 JE.Lundberg.135_1173202 JE.Lundberg.135_1312933 JE.Lundberg.138_726052 JE.Lundberg.156_703985 JE.Lundberg.156_838063 JE.Lundberg.39_1492166 JE.Lundberg.48_828838 JE.Lundberg.48_879459 JE.Lundberg.48_1358354 JE.Lundberg.48_1402379 JE.Lundberg.51_2330603 JE.Lundberg.75_867558 JE.Lundberg.78_418720 JE.Lundberg.96_940729 JE.Lundberg.96_1832855 JE.Lundberg.99_1393261 JE.Lundberg.99_1894986 JE.Soil.184_1724110 JE.Soil.220_1961820 JE.Soil.40_231137 JE.Soil.40_3148196 JE.Soil.4_2100815 JE.Soil.4_2878959 JE.Lundberg.42_1412435 JE.Lundberg.42_1538844 JE.Lundberg.45_345897 JE.Lundberg.45_426650 JE.Lundberg.45_537688 JE.Lundberg.45_944555 JE.Lundberg.45_1000361 JE.Lundberg.48_1668654 JE.Lundberg.48_1668802 JE.Lundberg.18_527009 JE.Lundberg.78_1069507 JE.Lundberg.81_1130846 JE.Lundberg.81_1131134 JE.Lundberg.84_748787 JE.Lundberg.84_1047705 JE.Lundberg.84_1370481 JE.Lundberg.30_1196781 JE.Lundberg.33_1043418 JE.Lundberg.36_2088139 JE.Lundberg.45_1306343 JE.Lundberg.45_1313330 JE.Lundberg.96_680360 JE.Lundberg.99_1644689 JE.Lundberg.114_1387991 JE.Lundberg.144_793810 JE.Lundberg.168_1452053 JE.Lundberg.192_1422132 JE.Lundberg.48_202440 JE.Lundberg.48_700440 JE.Lundberg.117_1532117 JE.Lundberg.135_911222 JE.Lundberg.144_1386783 JE.Lundberg.93_1735984 JE.Soil.144_2941426 JE.Soil.116_1862985 JE.Soil.284_2445461 JE.Lundberg.183_329464 JE.Lundberg.96_1711736 JE.Soil.100_106549 JE.Soil.112_160975 JE.Soil.112_921130 JE.Soil.288_1986124 JE.Soil.108_471895 JE.Soil.108_951266 JE.Soil.112_606870 JE.Soil.112_625669 JE.Soil.112_926590 JE.Soil.112_1056703 JE.Soil.112_1131123 JE.Soil.128_494062 JE.Soil.144_580523 JE.Soil.276_765014 JE.Soil.300_952922 JE.Soil.304_1058551 JE.Soil.308_219550 JE.Soil.308_286044 JE.Soil.308_1088285 JE.Soil.312_275820 JE.Lundberg.114_484324 JE.Lundberg.126_819708 JE.Lundberg.51_2421955 JE.Lundberg.126_906307 JE.Lundberg.126_911923 JE.Lundberg.129_1273224 JE.Lundberg.129_337328 JE.Lundberg.129_627713 JE.Lundberg.144_1443779 JE.Lundberg.144_975929 JE.Lundberg.33_50838 JE.Lundberg.75_1440879 JE.Lundberg.75_1802699 JE.Lundberg.123_1709191 JE.Lundberg.123_1851616 JE.Lundberg.123_594895 JE.Lundberg.126_104121 JE.Lundberg.126_1172321 JE.Lundberg.126_1328480 JE.Lundberg.126_1479657 JE.Lundberg.126_1479776 JE.Lundberg.126_161447 JE.Lundberg.126_196285 JE.Lundberg.126_215590 JE.Lundberg.126_544002 JE.Lundberg.126_929834 JE.Lundberg.129_1200191 JE.Lundberg.129_1356010 JE.Lundberg.129_1398620 JE.Lundberg.129_413992 JE.Lundberg.129_657220 JE.Lundberg.129_906141 JE.Lundberg.135_1213608 JE.Lundberg.135_1226597 JE.Lundberg.135_180880 JE.Lundberg.135_417344 JE.Lundberg.138_1341455 JE.Lundberg.138_776261 JE.Lundberg.144_1055648 JE.Lundberg.144_1153532 JE.Lundberg.144_1430873 JE.Lundberg.144_1450840 JE.Lundberg.144_599889 JE.Lundberg.144_655761 JE.Lundberg.144_935391 JE.Lundberg.147_1562234 JE.Lundberg.147_1694655 JE.Lundberg.147_193461 JE.Lundberg.147_371719 JE.Lundberg.147_576288 JE.Lundberg.153_1934071 JE.Lundberg.165_1292193 JE.Lundberg.165_1707707 JE.Lundberg.183_1131632 JE.Lundberg.183_1396879 JE.Lundberg.183_331443 JE.Lundberg.183_629078 JE.Lundberg.192_2512551 JE.Lundberg.192_2594157 JE.Lundberg.192_2664481 JE.Lundberg.192_73397 JE.Lundberg.192_997137 JE.Lundberg.42_1677025 JE.Lundberg.51_1268578 JE.Lundberg.51_1328795 JE.Lundberg.51_1674388 JE.Lundberg.51_1713747 JE.Lundberg.51_2137212 JE.Lundberg.51_232822 JE.Lundberg.51_702006 JE.Lundberg.51_932460 JE.Lundberg.54_60161 JE.Lundberg.72_1036870 JE.Lundberg.75_1201408 JE.Lundberg.75_1356061 JE.Lundberg.75_17847 JE.Lundberg.75_1864163 JE.Lundberg.75_1969212 JE.Lundberg.75_2089311 JE.Lundberg.75_2118758 JE.Lundberg.75_355339 JE.Lundberg.75_702490 JE.Lundberg.75_919276 JE.Lundberg.75_966495 JE.Lundberg.84_84214 JE.Lundberg.84_98908 JE.Lundberg.87_30372 JE.Lundberg.87_30440 JE.Lundberg.93_191371 JE.Lundberg.96_842095 JE.Lundberg.123_458151 JE.Lundberg.123_1191058 JE.Lundberg.123_1703609 JE.Lundberg.123_1805533 JE.Lundberg.123_2004027 JE.Lundberg.126_43350 JE.Lundberg.126_312310 JE.Lundberg.126_669931 JE.Lundberg.126_719131 JE.Lundberg.126_786887 JE.Lundberg.126_852473 JE.Lundberg.126_935316 JE.Lundberg.126_1002220 JE.Lundberg.126_1041443 JE.Lundberg.126_1080882 JE.Lundberg.126_1084462 JE.Lundberg.126_1228445 JE.Lundberg.126_1339226 JE.Lundberg.126_1403111 JE.Lundberg.126_1502727 JE.Lundberg.126_1542503 JE.Lundberg.126_1579241 JE.Lundberg.126_1822792 JE.Lundberg.129_337231 JE.Lundberg.129_404494 JE.Lundberg.129_436430 JE.Lundberg.129_460963 JE.Lundberg.129_534763 JE.Lundberg.129_661556 JE.Lundberg.129_837470 JE.Lundberg.129_1235869 JE.Lundberg.129_1273452 JE.Lundberg.132_834333 JE.Lundberg.135_877148 JE.Lundberg.135_1023241 JE.Lundberg.135_1053259 JE.Lundberg.135_1209559 JE.Lundberg.135_1226819 JE.Lundberg.138_430497 JE.Lundberg.138_1262968 JE.Lundberg.144_218925 JE.Lundberg.144_243250 JE.Lundberg.144_423775 JE.Lundberg.144_447233 JE.Lundberg.144_1053952 JE.Lundberg.144_1253254 JE.Lundberg.144_1571271 JE.Lundberg.147_66872 JE.Lundberg.147_178258 JE.Lundberg.147_178450 JE.Lundberg.147_304051 JE.Lundberg.147_647125 JE.Lundberg.147_765106 JE.Lundberg.147_765723 JE.Lundberg.147_914164 JE.Lundberg.147_928003 JE.Lundberg.147_929145 JE.Lundberg.147_929250 JE.Lundberg.147_1033736 JE.Lundberg.147_1147709 JE.Lundberg.147_1359261 JE.Lundberg.147_1720938 JE.Lundberg.147_1775828 JE.Lundberg.153_201782 JE.Lundberg.165_381249 JE.Lundberg.165_873348 JE.Lundberg.165_1054021 JE.Lundberg.165_1286647 JE.Lundberg.165_1568482 JE.Lundberg.165_1929440 JE.Lundberg.168_1025302 JE.Lundberg.168_1067374 JE.Lundberg.174_956803 JE.Lundberg.177_394015 JE.Lundberg.177_457613 JE.Lundberg.180_481595 JE.Lundberg.180_1330265 JE.Lundberg.180_1359600 JE.Lundberg.183_293354 JE.Lundberg.183_331609 JE.Lundberg.183_762109 JE.Lundberg.183_822031 JE.Lundberg.183_921973 JE.Lundberg.183_1132256 JE.Lundberg.183_1217567 JE.Lundberg.183_1396806 JE.Lundberg.183_1535692 JE.Lundberg.189_820128 JE.Lundberg.192_245587 JE.Lundberg.192_250685 JE.Lundberg.192_375679 JE.Lundberg.192_402408 JE.Lundberg.192_700348 JE.Lundberg.192_850384 JE.Lundberg.192_850448 JE.Lundberg.192_854210 JE.Lundberg.192_997263 JE.Lundberg.192_1096759 JE.Lundberg.192_1108640 JE.Lundberg.192_1457491 JE.Lundberg.192_1457907 JE.Lundberg.192_1656141 JE.Lundberg.192_2234708 JE.Lundberg.192_2299609 JE.Lundberg.192_2343954 JE.Lundberg.192_2390845 JE.Lundberg.192_2594055 JE.Lundberg.192_2603578 JE.Lundberg.192_2680460 JE.Lundberg.33_52007 JE.Lundberg.51_57299 JE.Lundberg.51_590610 JE.Lundberg.51_671160 JE.Lundberg.51_932393 JE.Lundberg.51_1346932 JE.Lundberg.51_1581139 JE.Lundberg.51_1699034 JE.Lundberg.51_1928812 JE.Lundberg.51_2394414 JE.Lundberg.51_2487276 JE.Lundberg.51_2509992 JE.Lundberg.54_60380 JE.Lundberg.54_1102885 JE.Lundberg.54_1166583 JE.Lundberg.75_34070 JE.Lundberg.75_42231 JE.Lundberg.75_42930 JE.Lundberg.75_101035 JE.Lundberg.75_142227 JE.Lundberg.75_155535 JE.Lundberg.75_159004 JE.Lundberg.75_159096 JE.Lundberg.75_159990 JE.Lundberg.75_223201 JE.Lundberg.75_271258 JE.Lundberg.75_279256 JE.Lundberg.75_291837 JE.Lundberg.75_304039 JE.Lundberg.75_314090 JE.Lundberg.75_385935 JE.Lundberg.75_392488 JE.Lundberg.75_399548 JE.Lundberg.75_409244 JE.Lundberg.75_409474 JE.Lundberg.75_424170 JE.Lundberg.75_428529 JE.Lundberg.75_487601 JE.Lundberg.75_511522 JE.Lundberg.75_554303 JE.Lundberg.75_556608 JE.Lundberg.75_603432 JE.Lundberg.75_616662 JE.Lundberg.75_639781 JE.Lundberg.75_642778 JE.Lundberg.75_749715 JE.Lundberg.75_750240 JE.Lundberg.75_763440 JE.Lundberg.75_766939 JE.Lundberg.75_783926 JE.Lundberg.75_797622 JE.Lundberg.75_797804 JE.Lundberg.75_804550 JE.Lundberg.75_869853 JE.Lundberg.75_885320 JE.Lundberg.75_932093 JE.Lundberg.75_952297 JE.Lundberg.75_960223 JE.Lundberg.75_966811 JE.Lundberg.75_966821 JE.Lundberg.75_976442 JE.Lundberg.75_1039313 JE.Lundberg.75_1054821 JE.Lundberg.75_1054968 JE.Lundberg.75_1078330 JE.Lundberg.75_1097476 JE.Lundberg.75_1116209 JE.Lundberg.75_1130005 JE.Lundberg.75_1216215 JE.Lundberg.75_1225140 JE.Lundberg.75_1231377 JE.Lundberg.75_1246913 JE.Lundberg.75_1253836 JE.Lundberg.75_1269561 JE.Lundberg.75_1269610 JE.Lundberg.75_1294448 JE.Lundberg.75_1312008 JE.Lundberg.75_1319818 JE.Lundberg.75_1325212 JE.Lundberg.75_1326066 JE.Lundberg.75_1340266 JE.Lundberg.75_1340729 JE.Lundberg.75_1351310 JE.Lundberg.75_1375650 JE.Lundberg.75_1392289 JE.Lundberg.75_1422412 JE.Lundberg.75_1452636 JE.Lundberg.75_1473564 JE.Lundberg.75_1495914 JE.Lundberg.75_1555271 JE.Lundberg.75_1555551 JE.Lundberg.75_1555612 JE.Lundberg.75_1630460 JE.Lundberg.75_1721119 JE.Lundberg.75_1723770 JE.Lundberg.75_1729135 JE.Lundberg.75_1756745 JE.Lundberg.75_1758857 JE.Lundberg.75_1780357 JE.Lundberg.75_1802936 JE.Lundberg.75_1807858 JE.Lundberg.75_1829683 JE.Lundberg.75_1835525 JE.Lundberg.75_1867049 JE.Lundberg.75_1891577 JE.Lundberg.75_1930200 JE.Lundberg.75_1940870 JE.Lundberg.75_1955239 JE.Lundberg.75_1968917 JE.Lundberg.75_2000707 JE.Lundberg.75_2015124 JE.Lundberg.75_2022692 JE.Lundberg.75_2027673 JE.Lundberg.75_2041367 JE.Lundberg.75_2048229 JE.Lundberg.75_2086431 JE.Lundberg.75_2108169 JE.Lundberg.75_2113577 JE.Lundberg.75_2113800 JE.Lundberg.75_2118597 JE.Lundberg.75_2127804 JE.Lundberg.75_2153230 JE.Lundberg.75_2153489 JE.Lundberg.75_2293236 JE.Lundberg.75_2323175 JE.Lundberg.78_248990 JE.Lundberg.78_249179 JE.Lundberg.78_796195 JE.Lundberg.78_1407429 JE.Lundberg.81_272343 JE.Lundberg.81_512456 JE.Lundberg.81_517712 JE.Lundberg.81_662356 JE.Lundberg.81_723928 JE.Lundberg.81_1261251 JE.Lundberg.81_1423224 JE.Lundberg.81_1570713 JE.Lundberg.84_224257 JE.Lundberg.84_301647 JE.Lundberg.84_384288 JE.Lundberg.84_419475 JE.Lundberg.84_442646 JE.Lundberg.84_444769 JE.Lundberg.84_649323 JE.Lundberg.84_674166 JE.Lundberg.84_828257 JE.Lundberg.84_994810 JE.Lundberg.84_1004528 JE.Lundberg.84_1025035 JE.Lundberg.84_1193913 JE.Lundberg.84_1258196 JE.Lundberg.84_1422359 JE.Lundberg.84_1450742 JE.Lundberg.84_1450928 JE.Lundberg.84_1497806 JE.Lundberg.84_1529477 JE.Lundberg.84_1556203 JE.Lundberg.84_1599228 JE.Lundberg.84_1761692 JE.Lundberg.84_1858176 JE.Lundberg.87_362622 JE.Lundberg.87_1257924 JE.Lundberg.87_1258047 JE.Lundberg.87_1468942 JE.Lundberg.90_375664 JE.Lundberg.90_498856 JE.Lundberg.90_620584 JE.Lundberg.90_746069 JE.Lundberg.90_876756 JE.Lundberg.90_971879 JE.Lundberg.90_975923 JE.Lundberg.90_1119863 JE.Lundberg.90_1163454 JE.Lundberg.90_1299024 JE.Lundberg.93_213593 JE.Lundberg.93_357595 JE.Lundberg.93_719969 JE.Lundberg.93_1400280 JE.Lundberg.96_343953 JE.Lundberg.96_344012 JE.Lundberg.96_645980 JE.Soil.108_1058022 JE.Soil.220_655894 JE.Soil.280_336297 JE.Soil.40_976500 JE.Soil.40_1166421 JE.Soil.40_2269186 JE.Soil.4_400430 JE.Soil.4_2894228 JE.Soil.4_2934183 JE.Soil.8_366 JE.Soil.8_1331032 JE.Soil.8_1922000 JE.Soil.8_2149235 JE.Lundberg.129_1200062 JE.Lundberg.129_1350690 JE.Lundberg.135_1213803 JE.Lundberg.141_686835 JE.Lundberg.75_1327588 JE.Lundberg.75_1134327 JE.Lundberg.75_1447963 JE.Lundberg.84_264971 JE.Lundberg.165_623033 JE.Lundberg.192_700351 JE.Lundberg.51_237004 JE.Lundberg.51_309593 JE.Lundberg.192_382773 JE.Lundberg.60_325000 JE.Lundberg.84_994837 JE.Lundberg.84_585911 JE.Lundberg.84_935625 JE.Lundberg.75_1802854 JE.Lundberg.126_1578976 JE.Lundberg.129_414062 JE.Lundberg.144_304679 JE.Lundberg.51_2137237 JE.Lundberg.51_309508 JE.Lundberg.75_1047548 JE.Lundberg.126_687630 JE.Soil.120_14685 JE.Soil.112_301570 JE.Lundberg.102_557771 JE.Lundberg.171_1940548 JE.Lundberg.180_412012 JE.Lundberg.27_1016824 JE.Lundberg.75_2149539 JE.Lundberg.81_1953464 JE.Lundberg.81_2119710 JE.Lundberg.171_688534 JE.Lundberg.171_1017051 JE.Lundberg.174_150649 JE.Lundberg.174_287301 JE.Lundberg.174_442818 JE.Lundberg.174_1248526 JE.Lundberg.183_453975 JE.Lundberg.183_538263 JE.Lundberg.183_538565 JE.Lundberg.189_435500 JE.Lundberg.75_779982 JE.Lundberg.75_872394 JE.Lundberg.75_1263573 JE.Lundberg.75_1721124 JE.Lundberg.75_1732215 JE.Lundberg.75_1732423 JE.Lundberg.75_2149500 JE.Lundberg.78_1594217 JE.Lundberg.81_170266 JE.Lundberg.81_232842 JE.Lundberg.81_1953785 JE.Lundberg.84_47251 JE.Lundberg.84_47464 JE.Lundberg.84_549634 JE.Lundberg.84_703464 JE.Lundberg.84_739734 JE.Lundberg.84_977380 JE.Lundberg.84_1173076 JE.Lundberg.84_1611867 JE.Lundberg.84_1646770 JE.Lundberg.84_1659602 JE.Lundberg.87_1420057 JE.Lundberg.87_1420172 JE.Lundberg.87_1665662 JE.Lundberg.90_853162 JE.Lundberg.90_1068716 JE.Lundberg.90_1085402 JE.Lundberg.90_1746666 JE.Lundberg.96_546074 JE.Soil.120_129308 JE.Soil.120_343810 JE.Soil.120_588710 JE.Soil.120_757541 JE.Soil.120_943400 JE.Soil.120_1048086 JE.Soil.180_1067770 JE.Soil.276_480889 JE.Soil.112_641001 JE.Soil.120_1234092 JE.Soil.276_754195 JE.Soil.296_208912 JE.Soil.296_699389 JE.Soil.296_1092264 JE.Soil.8_1006512 JE.Lundberg.75_1392760 JE.Soil.112_301292 JE.Soil.120_405681 JE.Soil.120_57383 JE.Soil.284_2420226 JE.Soil.296_208990 JE.Lundberg.126_1196317 JE.Lundberg.129_941425 JE.Lundberg.129_941478 JE.Lundberg.129_941635 JE.Lundberg.132_474016 JE.Lundberg.48_1358564 JE.Lundberg.54_1832265 JE.Lundberg.54_987382 JE.Lundberg.72_1526207 JE.Lundberg.15_373455 JE.Lundberg.15_373636 JE.Lundberg.48_1051322 JE.Lundberg.12_694930 JE.Lundberg.90_881437 JE.Soil.116_486906 JE.Soil.32_1276704 JE.Soil.4_783797 JE.Lundberg.117_281140 JE.Lundberg.180_1030757 JE.Soil.104_206977 JE.Soil.112_703714 JE.Lundberg.186_805032 JE.Lundberg.186_1243367 JE.Lundberg.189_275455 JE.Lundberg.189_391647 JE.Soil.104_1025177 JE.Soil.104_1223022 JE.Soil.104_1432386 JE.Soil.108_825163 JE.Soil.112_97415 JE.Soil.112_703612 JE.Soil.112_703668 JE.Soil.116_1261812 JE.Lundberg.102_966965 JE.Lundberg.102_22646 JE.Lundberg.102_966945 JE.Lundberg.111_1431606 JE.Lundberg.108_1587967 JE.Lundberg.165_1903005 JE.Lundberg.165_1903211 JE.Lundberg.171_3069 JE.Lundberg.171_3138 JE.Lundberg.111_1231098 JE.Lundberg.57_2066221 JE.Lundberg.57_311716 JE.Lundberg.192_2098941 JE.Lundberg.126_579870 JE.Lundberg.132_1062733 JE.Lundberg.174_197726 JE.Lundberg.177_934681 JE.Lundberg.189_833706 JE.Lundberg.189_860333 JE.Lundberg.192_684095 JE.Lundberg.183_811766 JE.Lundberg.192_1214147 JE.Soil.260_1885319 JE.Soil.4_1092511 JE.Lundberg.6_2161735 JE.Lundberg.81_1513480 JE.Lundberg.135_408399 JE.Soil.108_351816 JE.Lundberg.135_1067844 JE.Lundberg.141_1068403 JE.Lundberg.144_930844 JE.Lundberg.15_1295658 JE.Soil.108_460760 JE.Soil.108_466287 JE.Soil.108_80789 JE.Soil.12_587022 JE.Soil.136_930882 JE.Soil.288_434415 JE.Lundberg.147_346477 JE.Lundberg.153_56851 JE.Lundberg.189_318831 JE.Lundberg.33_446453 JE.Lundberg.36_1107476 JE.Lundberg.42_625185 JE.Lundberg.48_1263619 JE.Lundberg.90_1257526 JE.Lundberg.96_1618382 JE.Soil.180_58396 JE.Soil.180_2888983 JE.Soil.188_1822579 JE.Soil.204_263158 JE.Soil.216_615978 JE.Soil.228_1480793 JE.Soil.232_109040 JE.Soil.44_3015052 JE.Soil.56_629760 JE.Soil.56_1571360 JE.Soil.56_1675693 JE.Soil.108_458953 JE.Soil.108_460732 JE.Lundberg.42_229947 JE.Lundberg.84_981807 JE.Lundberg.189_207011 JE.Lundberg.90_59610 JE.Lundberg.42_1542776 JE.Lundberg.78_443363 JE.Soil.240_1573548 JE.Lundberg.42_336407 JE.Lundberg.42_1439397 JE.Soil.236_2060599 JE.Soil.256_1347703 JE.Lundberg.189_207232 JE.Lundberg.90_64632 JE.Lundberg.33_1028000 JE.Lundberg.132_103969 JE.Lundberg.24_1240908 JE.Soil.68_1690789 JE.Lundberg.33_1028049 JE.Lundberg.33_1028279 JE.Lundberg.45_863921 JE.Lundberg.78_459230 JE.Soil.232_772631 JE.Soil.256_1350020 JE.Soil.256_1608115 JE.Lundberg.105_337329 JE.Lundberg.117_2050811 JE.Lundberg.159_618049 JE.Lundberg.87_309629 JE.Lundberg.63_1617453 JE.Lundberg.75_1071888 JE.Lundberg.87_309753 JE.Soil.4_2909022 JE.Lundberg.39_701991 JE.Lundberg.39_702115 JE.Lundberg.45_103895 JE.Lundberg.51_315792 JE.Lundberg.72_773318 JE.Soil.68_1788359 JE.Lundberg.45_407438 JE.Lundberg.129_1005670 JE.Lundberg.69_65557 JE.Lundberg.6_1072000 JE.Soil.24_1806823 JE.Lundberg.45_816443 JE.Lundberg.33_439378 JE.Lundberg.33_439448 JE.Lundberg.9_471474 JE.Soil.56_1201900 JE.Lundberg.183_1270020 JE.Lundberg.36_359048 JE.Lundberg.183_1270281 JE.Soil.256_1252816 JE.Lundberg.189_1360800 JE.Lundberg.189_1361047 JE.Lundberg.156_538679 JE.Soil.112_666973 JE.Lundberg.132_621376 JE.Lundberg.147_420598 JE.Lundberg.165_499656 JE.Lundberg.165_499945 JE.Soil.108_775400 JE.Soil.108_946360 JE.Lundberg.156_544376 JE.Lundberg.42_611202 JE.Lundberg.42_1432350 JE.Soil.108_323159 JE.Soil.108_328115 JE.Soil.108_434110 JE.Soil.108_592777 JE.Soil.108_778914 JE.Soil.108_960677 JE.Soil.108_972428 JE.Soil.108_1318951 JE.Soil.276_689255 JE.Soil.284_1318607 JE.Soil.284_264693 JE.Soil.300_1190394 JE.Soil.320_589631 JE.Lundberg.132_317365 JE.Soil.108_211780 JE.Lundberg.144_1515177 JE.Lundberg.144_1515368 JE.Lundberg.138_513340 JE.Lundberg.57_778983 JE.Lundberg.57_779246 JE.Lundberg.141_933134 JE.Soil.108_702005 JE.Soil.116_535011 JE.Lundberg.192_325401 JE.Lundberg.51_1208552 JE.Lundberg.57_598701 JE.Lundberg.84_1148524 JE.Lundberg.132_1828637 JE.Lundberg.141_424457 JE.Lundberg.147_125085 JE.Lundberg.42_649738 JE.Lundberg.126_387930 JE.Lundberg.132_1472872 JE.Lundberg.102_435208 JE.Lundberg.180_4289 JE.Lundberg.102_801330 JE.Lundberg.12_1425265 JE.Lundberg.15_1311604 JE.Lundberg.174_184336 JE.Lundberg.135_857289 JE.Lundberg.21_1386535 JE.Lundberg.132_192794 JE.Lundberg.189_1443842 JE.Lundberg.12_1521050 JE.Lundberg.12_1682615 JE.Soil.20_244994 JE.Lundberg.15_1102523 JE.Lundberg.174_762115 JE.Lundberg.24_1888526 JE.Lundberg.132_142130 JE.Lundberg.171_2098468 JE.Lundberg.51_1042444 JE.Soil.256_540719 JE.Lundberg.15_1102293 JE.Lundberg.174_250773 JE.Lundberg.174_550497 JE.Lundberg.84_267048 JE.Lundberg.87_833760 JE.Lundberg.99_495975 JE.Soil.116_1840454 JE.Soil.12_933255 JE.Soil.180_2356093 JE.Soil.252_967989 JE.Soil.256_1499134 JE.Soil.268_1209635 JE.Soil.300_845906 JE.Lundberg.102_170336 JE.Lundberg.105_1787651 JE.Lundberg.111_1366107 JE.Lundberg.111_591313 JE.Lundberg.111_639433 JE.Lundberg.111_692954 JE.Lundberg.117_2136767 JE.Lundberg.120_1016351 JE.Lundberg.120_1037738 JE.Lundberg.120_72771 JE.Lundberg.126_821995 JE.Lundberg.126_822124 JE.Lundberg.129_691313 JE.Lundberg.12_1350251 JE.Lundberg.12_1374286 JE.Lundberg.12_1578644 JE.Lundberg.12_1957621 JE.Lundberg.12_894634 JE.Lundberg.132_903961 JE.Lundberg.138_611261 JE.Lundberg.141_256373 JE.Lundberg.141_630477 JE.Lundberg.144_1368524 JE.Lundberg.150_432591 JE.Lundberg.15_1562673 JE.Lundberg.15_1562743 JE.Lundberg.168_1175392 JE.Lundberg.174_1048673 JE.Lundberg.174_766166 JE.Lundberg.180_1345804 JE.Lundberg.180_1476003 JE.Lundberg.180_1548731 JE.Lundberg.180_342567 JE.Lundberg.180_757148 JE.Lundberg.183_1254291 JE.Lundberg.183_1305509 JE.Lundberg.183_60574 JE.Lundberg.186_1343950 JE.Lundberg.186_197308 JE.Lundberg.186_508179 JE.Lundberg.186_578940 JE.Lundberg.186_770340 JE.Lundberg.186_823766 JE.Lundberg.189_1533846 JE.Lundberg.189_357957 JE.Lundberg.189_502935 JE.Lundberg.189_994826 JE.Lundberg.18_1393726 JE.Lundberg.18_197979 JE.Lundberg.18_270591 JE.Lundberg.192_1272762 JE.Lundberg.192_2073749 JE.Lundberg.21_1554898 JE.Lundberg.21_1776104 JE.Lundberg.21_664531 JE.Lundberg.24_1616129 JE.Lundberg.24_1675060 JE.Lundberg.27_1516704 JE.Lundberg.33_168781 JE.Lundberg.36_736631 JE.Lundberg.3_2060173 JE.Lundberg.42_1245869 JE.Lundberg.42_1248455 JE.Lundberg.42_1393769 JE.Lundberg.42_442226 JE.Lundberg.42_594228 JE.Lundberg.42_656070 JE.Lundberg.45_1089920 JE.Lundberg.48_1550464 JE.Lundberg.51_1709912 JE.Lundberg.51_1801967 JE.Lundberg.51_2356408 JE.Lundberg.51_2375422 JE.Lundberg.51_2458331 JE.Lundberg.51_2499896 JE.Lundberg.51_46690 JE.Lundberg.54_1121270 JE.Lundberg.54_1359424 JE.Lundberg.54_1442023 JE.Lundberg.54_1507149 JE.Lundberg.54_325311 JE.Lundberg.57_249564 JE.Lundberg.57_343964 JE.Lundberg.57_412757 JE.Lundberg.57_493620 JE.Lundberg.57_597159 JE.Lundberg.57_873010 JE.Lundberg.60_1882831 JE.Lundberg.66_1970538 JE.Lundberg.66_694594 JE.Lundberg.69_1850344 JE.Lundberg.69_2066491 JE.Lundberg.6_1478959 JE.Lundberg.72_28813 JE.Lundberg.72_37193 JE.Lundberg.72_715651 JE.Lundberg.75_88031 JE.Lundberg.87_1382858 JE.Lundberg.87_187504 JE.Lundberg.90_891636 JE.Lundberg.93_272419 JE.Lundberg.96_158622 JE.Lundberg.96_483343 JE.Lundberg.99_1276188 JE.Lundberg.99_1431141 JE.Lundberg.99_1781417 JE.Lundberg.99_264981 JE.Lundberg.99_288016 JE.Lundberg.99_293485 JE.Lundberg.99_438575 JE.Lundberg.99_490588 JE.Lundberg.99_550308 JE.Lundberg.9_2081360 JE.Lundberg.9_276299 JE.Lundberg.9_536952 JE.Lundberg.9_801418 JE.Lundberg.9_828799 JE.Soil.100_382439 JE.Soil.100_418576 JE.Soil.100_444331 JE.Soil.100_932916 JE.Soil.104_977048 JE.Soil.112_499470 JE.Soil.112_923692 JE.Soil.116_528646 JE.Soil.124_1325429 JE.Soil.124_1730985 JE.Soil.128_981186 JE.Soil.136_1875932 JE.Soil.136_372067 JE.Soil.144_1624296 JE.Soil.144_1742991 JE.Soil.144_3056159 JE.Soil.180_2470596 JE.Soil.200_1066645 JE.Soil.208_615777 JE.Soil.220_1154058 JE.Soil.220_1406776 JE.Soil.220_1959106 JE.Soil.224_2046667 JE.Soil.224_2074205 JE.Soil.228_385648 JE.Soil.232_1213653 JE.Soil.240_1138890 JE.Soil.240_1501747 JE.Soil.240_1584987 JE.Soil.240_1731335 JE.Soil.240_967254 JE.Soil.244_1782126 JE.Soil.244_1795359 JE.Soil.248_1284128 JE.Soil.248_451798 JE.Soil.248_476269 JE.Soil.24_1296356 JE.Soil.256_1233685 JE.Soil.256_153561 JE.Soil.256_1696025 JE.Soil.256_440819 JE.Soil.256_621314 JE.Soil.256_890077 JE.Soil.260_126833 JE.Soil.260_1312901 JE.Soil.260_863036 JE.Soil.264_1404162 JE.Soil.264_84438 JE.Soil.268_2007588 JE.Soil.268_387862 JE.Soil.268_78285 JE.Soil.28_1068981 JE.Soil.28_1327771 JE.Soil.28_2129575 JE.Soil.28_476233 JE.Soil.296_1583092 JE.Soil.296_317133 JE.Soil.300_464500 JE.Soil.308_1078097 JE.Soil.316_143014 JE.Soil.32_1286320 JE.Soil.32_618778 JE.Soil.32_897522 JE.Soil.32_908068 JE.Soil.36_1758502 JE.Soil.48_1409818 JE.Soil.48_1941982 JE.Soil.52_875034 JE.Soil.56_1171831 JE.Soil.56_1350885 JE.Soil.56_1840247 JE.Soil.56_476888 JE.Soil.64_621247 JE.Soil.68_1385202 JE.Soil.68_1392005 JE.Soil.68_2157767 JE.Soil.68_759847 JE.Soil.76_1682765 JE.Soil.76_2376080 JE.Soil.76_2686336 JE.Soil.80_1307351 JE.Soil.80_927770 JE.Soil.84_1323134 JE.Soil.84_3012601 JE.Lundberg.126_1601515 JE.Lundberg.12_745158 JE.Lundberg.132_175486 JE.Lundberg.132_792453 JE.Lundberg.174_247718 JE.Lundberg.174_250840 JE.Lundberg.174_450028 JE.Lundberg.174_550728 JE.Lundberg.174_942202 JE.Lundberg.174_1170313 JE.Lundberg.177_1165082 JE.Lundberg.183_257622 JE.Lundberg.183_780543 JE.Lundberg.183_1156419 JE.Lundberg.183_1306258 JE.Lundberg.183_1416435 JE.Lundberg.183_1458256 JE.Lundberg.183_1458466 JE.Lundberg.183_1555011 JE.Lundberg.186_382417 JE.Lundberg.186_1613982 JE.Lundberg.189_125986 JE.Lundberg.18_1622688 JE.Lundberg.21_463741 JE.Lundberg.21_1230379 JE.Lundberg.21_1776007 JE.Lundberg.24_1356662 JE.Lundberg.27_534876 JE.Lundberg.30_123320 JE.Lundberg.30_388220 JE.Lundberg.30_1881314 JE.Lundberg.33_138901 JE.Lundberg.33_191620 JE.Lundberg.33_191821 JE.Lundberg.33_512973 JE.Lundberg.36_470479 JE.Lundberg.36_470699 JE.Lundberg.36_1491261 JE.Lundberg.36_1816456 JE.Lundberg.39_405157 JE.Lundberg.39_1261921 JE.Lundberg.39_1305444 JE.Lundberg.3_2244106 JE.Lundberg.42_574506 JE.Lundberg.42_959943 JE.Lundberg.42_1461912 JE.Lundberg.42_1604035 JE.Lundberg.42_1604224 JE.Lundberg.45_443330 JE.Lundberg.45_511331 JE.Lundberg.45_516726 JE.Lundberg.45_901347 JE.Lundberg.45_1511838 JE.Lundberg.48_326426 JE.Lundberg.48_520635 JE.Lundberg.48_1652737 JE.Lundberg.60_1559449 JE.Lundberg.60_2248648 JE.Lundberg.60_2251866 JE.Lundberg.66_699321 JE.Lundberg.66_853262 JE.Lundberg.66_1794339 JE.Lundberg.72_365440 JE.Lundberg.72_1667141 JE.Lundberg.75_251335 JE.Lundberg.75_251589 JE.Lundberg.75_517366 JE.Lundberg.75_517550 JE.Lundberg.75_1778295 JE.Lundberg.78_301629 JE.Lundberg.78_600672 JE.Lundberg.78_602388 JE.Lundberg.78_1673846 JE.Lundberg.81_123529 JE.Lundberg.81_123627 JE.Lundberg.81_256633 JE.Lundberg.81_338398 JE.Lundberg.81_344421 JE.Lundberg.84_266770 JE.Lundberg.87_568868 JE.Lundberg.87_980846 JE.Lundberg.90_112280 JE.Lundberg.90_548510 JE.Lundberg.90_1103823 JE.Lundberg.93_1924769 JE.Lundberg.96_10911 JE.Lundberg.96_36232 JE.Lundberg.96_36400 JE.Lundberg.96_272892 JE.Lundberg.96_288191 JE.Lundberg.96_288445 JE.Lundberg.96_477221 JE.Lundberg.96_581254 JE.Lundberg.96_876247 JE.Lundberg.96_1172818 JE.Lundberg.96_1237195 JE.Lundberg.96_1283795 JE.Lundberg.96_1463787 JE.Lundberg.96_1472067 JE.Lundberg.96_1498459 JE.Lundberg.96_1588366 JE.Lundberg.96_1601349 JE.Lundberg.9_1093438 JE.Soil.100_115285 JE.Soil.100_134928 JE.Soil.100_235514 JE.Soil.100_237370 JE.Soil.100_270776 JE.Soil.100_297101 JE.Soil.100_394047 JE.Soil.100_435894 JE.Soil.100_548833 JE.Soil.100_754630 JE.Soil.100_922317 JE.Soil.100_974436 JE.Soil.100_1038182 JE.Soil.104_860247 JE.Soil.104_1290969 JE.Soil.104_1451049 JE.Soil.108_506944 JE.Soil.108_860047 JE.Soil.108_1187869 JE.Soil.108_1269076 JE.Soil.108_1286196 JE.Soil.108_1354191 JE.Soil.112_173193 JE.Soil.112_216573 JE.Soil.112_701905 JE.Soil.112_734112 JE.Soil.112_950157 JE.Soil.112_950248 JE.Soil.112_987212 JE.Soil.112_1037827 JE.Soil.112_1190418 JE.Soil.112_1222627 JE.Soil.116_403040 JE.Soil.116_751306 JE.Soil.116_908378 JE.Soil.116_1122928 JE.Soil.116_1133441 JE.Soil.116_1216869 JE.Soil.116_1432363 JE.Soil.116_1456791 JE.Soil.116_1796881 JE.Soil.116_2101683 JE.Soil.116_2136493 JE.Soil.116_2234729 JE.Soil.116_2400242 JE.Soil.124_62395 JE.Soil.124_62559 JE.Soil.124_138522 JE.Soil.124_149547 JE.Soil.124_212417 JE.Soil.124_212506 JE.Soil.124_218135 JE.Soil.124_612649 JE.Soil.124_772421 JE.Soil.124_917913 JE.Soil.124_991089 JE.Soil.124_1217266 JE.Soil.124_1287063 JE.Soil.124_1426433 JE.Soil.124_1445527 JE.Soil.124_1486881 JE.Soil.124_1533086 JE.Soil.124_1596496 JE.Soil.124_1979139 JE.Soil.124_2154051 JE.Soil.128_249010 JE.Soil.128_420275 JE.Soil.128_611661 JE.Soil.128_943499 JE.Soil.128_1227914 JE.Soil.136_1010917 JE.Soil.136_1536813 JE.Soil.136_1731252 JE.Soil.144_1533220 JE.Soil.16_56920 JE.Soil.180_365689 JE.Soil.184_962108 JE.Soil.188_1927403 JE.Soil.192_386338 JE.Soil.192_781454 JE.Soil.192_1156653 JE.Soil.192_1268447 JE.Soil.200_1853243 JE.Soil.200_2101824 JE.Soil.204_499429 JE.Soil.208_21987 JE.Soil.208_901260 JE.Soil.20_306310 JE.Soil.20_907930 JE.Soil.20_979381 JE.Soil.212_2024137 JE.Soil.212_2727556 JE.Soil.216_5874 JE.Soil.216_111543 JE.Soil.220_470801 JE.Soil.220_867083 JE.Soil.220_1225252 JE.Soil.220_2035638 JE.Soil.220_2098364 JE.Soil.220_2098502 JE.Soil.224_42056 JE.Soil.224_2098706 JE.Soil.228_19657 JE.Soil.228_55085 JE.Soil.228_85568 JE.Soil.228_86388 JE.Soil.228_186022 JE.Soil.228_495568 JE.Soil.228_721094 JE.Soil.228_902665 JE.Soil.228_1041038 JE.Soil.228_1103953 JE.Soil.228_1150639 JE.Soil.228_1216424 JE.Soil.228_1216486 JE.Soil.228_1547322 JE.Soil.228_1600992 JE.Soil.232_413225 JE.Soil.232_513565 JE.Soil.232_2069170 JE.Soil.232_2189243 JE.Soil.236_1044563 JE.Soil.236_1759571 JE.Soil.240_104744 JE.Soil.240_122944 JE.Soil.240_245513 JE.Soil.240_357675 JE.Soil.240_526489 JE.Soil.240_532076 JE.Soil.240_567587 JE.Soil.240_596896 JE.Soil.240_634022 JE.Soil.240_808931 JE.Soil.240_819453 JE.Soil.240_898366 JE.Soil.240_913728 JE.Soil.240_966320 JE.Soil.240_1057337 JE.Soil.240_1058049 JE.Soil.240_1114115 JE.Soil.240_1138616 JE.Soil.240_1327336 JE.Soil.240_1350998 JE.Soil.240_1369484 JE.Soil.240_1541156 JE.Soil.240_1559609 JE.Soil.240_1573206 JE.Soil.240_1622259 JE.Soil.240_1626765 JE.Soil.240_1681139 JE.Soil.240_1699276 JE.Soil.240_1708099 JE.Soil.240_1726221 JE.Soil.240_1731377 JE.Soil.240_1767073 JE.Soil.240_1931232 JE.Soil.240_1984355 JE.Soil.240_1986469 JE.Soil.240_1993157 JE.Soil.240_2066534 JE.Soil.240_2144637 JE.Soil.240_2164008 JE.Soil.240_2221000 JE.Soil.244_248572 JE.Soil.244_248711 JE.Soil.244_659659 JE.Soil.244_659840 JE.Soil.244_961954 JE.Soil.244_1077600 JE.Soil.244_1196778 JE.Soil.248_511594 JE.Soil.248_840297 JE.Soil.248_1040615 JE.Soil.248_1095798 JE.Soil.248_1938636 JE.Soil.24_404033 JE.Soil.252_182088 JE.Soil.252_285915 JE.Soil.252_511750 JE.Soil.252_589951 JE.Soil.252_663442 JE.Soil.252_695802 JE.Soil.252_742431 JE.Soil.252_889952 JE.Soil.252_960752 JE.Soil.252_1170506 JE.Soil.252_1177122 JE.Soil.252_1194443 JE.Soil.252_1321707 JE.Soil.252_1407995 JE.Soil.252_1524470 JE.Soil.252_1594487 JE.Soil.252_1595024 JE.Soil.256_217493 JE.Soil.256_237710 JE.Soil.256_295707 JE.Soil.256_325346 JE.Soil.256_345258 JE.Soil.256_392000 JE.Soil.256_447624 JE.Soil.256_448282 JE.Soil.256_456820 JE.Soil.256_462701 JE.Soil.256_615750 JE.Soil.256_627783 JE.Soil.256_684423 JE.Soil.256_702073 JE.Soil.256_738085 JE.Soil.256_753638 JE.Soil.256_763114 JE.Soil.256_851115 JE.Soil.256_851656 JE.Soil.256_864864 JE.Soil.256_937237 JE.Soil.256_984856 JE.Soil.256_1020323 JE.Soil.256_1064502 JE.Soil.256_1073584 JE.Soil.256_1086784 JE.Soil.256_1087200 JE.Soil.256_1100858 JE.Soil.256_1118176 JE.Soil.256_1150832 JE.Soil.256_1152647 JE.Soil.256_1161518 JE.Soil.256_1173291 JE.Soil.256_1198161 JE.Soil.256_1259063 JE.Soil.256_1427652 JE.Soil.256_1471002 JE.Soil.256_1527309 JE.Soil.256_1592546 JE.Soil.256_1605635 JE.Soil.256_1642054 JE.Soil.256_1649173 JE.Soil.256_1670125 JE.Soil.256_1714838 JE.Soil.260_355093 JE.Soil.260_1734606 JE.Soil.260_2097563 JE.Soil.264_84510 JE.Soil.264_108644 JE.Soil.264_127101 JE.Soil.264_191931 JE.Soil.264_311639 JE.Soil.264_570061 JE.Soil.264_881604 JE.Soil.264_1090927 JE.Soil.264_1105692 JE.Soil.264_1185573 JE.Soil.264_1509968 JE.Soil.264_1640893 JE.Soil.264_1641116 JE.Soil.264_1701018 JE.Soil.268_359110 JE.Soil.268_668746 JE.Soil.268_847859 JE.Soil.268_931673 JE.Soil.268_945307 JE.Soil.268_1179479 JE.Soil.268_1318580 JE.Soil.268_1840250 JE.Soil.268_1868166 JE.Soil.272_516014 JE.Soil.276_1467009 JE.Soil.276_1859085 JE.Soil.276_2200526 JE.Soil.284_791035 JE.Soil.284_1028762 JE.Soil.284_1405382 JE.Soil.284_1607400 JE.Soil.284_2416854 JE.Soil.284_2508350 JE.Soil.284_2844361 JE.Soil.28_137265 JE.Soil.28_2445708 JE.Soil.28_3484977 JE.Soil.296_1061094 JE.Soil.296_1207197 JE.Soil.296_1335090 JE.Soil.300_81170 JE.Soil.300_207988 JE.Soil.300_399686 JE.Soil.300_417718 JE.Soil.300_678142 JE.Soil.300_682794 JE.Soil.300_739280 JE.Soil.300_1210434 JE.Soil.300_1210647 JE.Soil.304_317822 JE.Soil.304_542466 JE.Soil.304_818242 JE.Soil.304_1039836 JE.Soil.304_1158658 JE.Soil.308_793534 JE.Soil.308_857758 JE.Soil.308_871686 JE.Soil.312_253294 JE.Soil.312_784589 JE.Soil.316_142215 JE.Soil.316_534019 JE.Soil.316_641434 JE.Soil.316_1277048 JE.Soil.316_1367782 JE.Soil.320_625569 JE.Soil.320_775932 JE.Soil.320_780306 JE.Soil.320_803449 JE.Soil.320_911117 JE.Soil.320_968602 JE.Soil.320_1608130 JE.Soil.320_2028061 JE.Soil.320_2666873 JE.Soil.32_645722 JE.Soil.32_783167 JE.Soil.32_1081122 JE.Soil.32_1283007 JE.Soil.32_1464005 JE.Soil.32_1542250 JE.Soil.32_1574932 JE.Soil.36_422956 JE.Soil.36_505724 JE.Soil.36_726880 JE.Soil.36_747791 JE.Soil.36_1644926 JE.Soil.44_520759 JE.Soil.44_1201989 JE.Soil.44_2582779 JE.Soil.44_2810643 JE.Soil.44_3182884 JE.Soil.48_917426 JE.Soil.48_2870982 JE.Soil.52_120069 JE.Soil.52_339971 JE.Soil.52_449863 JE.Soil.52_793072 JE.Soil.52_1034457 JE.Soil.52_1124610 JE.Soil.52_1133211 JE.Soil.52_1203469 JE.Soil.52_1868748 JE.Soil.56_85173 JE.Soil.56_166395 JE.Soil.56_269101 JE.Soil.56_327921 JE.Soil.56_476777 JE.Soil.56_806087 JE.Soil.56_856649 JE.Soil.56_1118665 JE.Soil.56_1122038 JE.Soil.56_1280116 JE.Soil.56_1294707 JE.Soil.56_1297265 JE.Soil.56_1328591 JE.Soil.56_1416968 JE.Soil.56_1417104 JE.Soil.56_1478141 JE.Soil.56_1515916 JE.Soil.56_1569353 JE.Soil.56_1658158 JE.Soil.64_292728 JE.Soil.64_374058 JE.Soil.64_385993 JE.Soil.64_577089 JE.Soil.64_598451 JE.Soil.64_797801 JE.Soil.64_841160 JE.Soil.64_933663 JE.Soil.64_1160957 JE.Soil.64_1383407 JE.Soil.64_1396541 JE.Soil.68_23840 JE.Soil.68_24036 JE.Soil.68_33241 JE.Soil.68_39514 JE.Soil.68_288949 JE.Soil.68_510729 JE.Soil.68_648356 JE.Soil.68_675647 JE.Soil.68_686396 JE.Soil.68_701491 JE.Soil.68_701527 JE.Soil.68_709882 JE.Soil.68_802258 JE.Soil.68_826422 JE.Soil.68_874110 JE.Soil.68_941195 JE.Soil.68_942044 JE.Soil.68_968000 JE.Soil.68_999451 JE.Soil.68_1226760 JE.Soil.68_1252800 JE.Soil.68_1334198 JE.Soil.68_1375753 JE.Soil.68_1412660 JE.Soil.68_1465352 JE.Soil.68_1784192 JE.Soil.68_1855879 JE.Soil.68_1856068 JE.Soil.68_1872041 JE.Soil.68_1922833 JE.Soil.68_1958702 JE.Soil.68_2066825 JE.Soil.68_2073275 JE.Soil.68_2190804 JE.Soil.68_2198689 JE.Soil.68_2272877 JE.Soil.68_2295339 JE.Soil.68_2317298 JE.Soil.76_274712 JE.Soil.76_1794392 JE.Soil.76_1843670 JE.Soil.80_191520 JE.Soil.80_214445 JE.Soil.80_1480029 JE.Soil.80_1500714 JE.Soil.80_2184894 JE.Soil.84_1903795 JE.Soil.84_3750668 JE.Soil.88_1207476 JE.Soil.96_31616 JE.Soil.96_974708 JE.Lundberg.135_416142 JE.Lundberg.135_744364 JE.Lundberg.138_109214 JE.Lundberg.138_227157 JE.Lundberg.138_1057395 JE.Lundberg.147_76014 JE.Lundberg.150_121723 JE.Lundberg.150_121944 JE.Lundberg.150_563453 JE.Lundberg.150_1445522 JE.Lundberg.150_1458689 JE.Lundberg.150_1750880 JE.Lundberg.156_16177 JE.Lundberg.159_303472 JE.Lundberg.165_2134928 JE.Lundberg.165_2135029 JE.Lundberg.168_778046 JE.Lundberg.168_778297 JE.Soil.228_385423 JE.Soil.228_385467 JE.Soil.228_405222 JE.Soil.228_465607 JE.Soil.228_1319715 JE.Soil.228_1500384 JE.Soil.232_14122 JE.Soil.232_191886 JE.Soil.232_2218002 JE.Soil.240_516599 JE.Soil.240_628062 JE.Soil.240_680890 JE.Soil.240_895120 JE.Soil.240_1727415 JE.Soil.240_2035013 JE.Soil.240_2253967 JE.Soil.244_1187939 JE.Soil.244_1781949 JE.Soil.244_2274537 JE.Soil.248_405225 JE.Soil.248_405249 JE.Soil.248_565949 JE.Soil.248_577938 JE.Soil.248_1325615 JE.Soil.248_1627970 JE.Soil.256_54077 JE.Soil.256_54410 JE.Soil.256_95638 JE.Soil.256_189257 JE.Soil.256_220984 JE.Soil.256_276635 JE.Soil.256_430271 JE.Soil.256_567397 JE.Soil.256_600720 JE.Soil.256_653165 JE.Soil.256_666323 JE.Soil.256_959122 JE.Soil.256_991691 JE.Soil.256_1262709 JE.Soil.256_1262996 JE.Soil.256_1434236 JE.Soil.256_1436061 JE.Soil.256_1475337 JE.Soil.260_163971 JE.Soil.260_342792 JE.Soil.260_459505 JE.Soil.260_884173 JE.Soil.260_978825 JE.Soil.260_1058713 JE.Soil.260_1195169 JE.Soil.260_1216367 JE.Soil.260_1350391 JE.Soil.260_1550123 JE.Soil.260_1570346 JE.Soil.260_1600973 JE.Soil.260_1786728 JE.Soil.260_2111556 JE.Soil.264_117174 JE.Soil.264_254022 JE.Soil.264_1097798 JE.Soil.264_1119422 JE.Soil.264_1563830 JE.Soil.264_1638272 JE.Soil.268_37592 JE.Soil.268_77938 JE.Soil.268_321327 JE.Soil.268_339342 JE.Soil.268_451176 JE.Soil.268_513322 JE.Soil.268_556700 JE.Soil.268_600732 JE.Soil.268_613058 JE.Soil.268_719971 JE.Soil.268_849863 JE.Soil.268_1004607 JE.Soil.268_1621067 JE.Soil.268_1691758 JE.Soil.268_1764930 JE.Soil.268_2014380 JE.Soil.268_2056130 JE.Soil.268_2080112 JE.Soil.52_522272 JE.Soil.52_1013729 JE.Soil.52_1492255 JE.Soil.56_1344372 JE.Soil.64_24347 JE.Soil.64_529188 JE.Soil.68_108934 JE.Soil.68_109173 JE.Soil.68_583413 JE.Soil.68_585346 JE.Soil.68_685967 JE.Soil.68_1198724 JE.Soil.68_2374255 JE.Soil.76_226884 JE.Soil.76_348356 JE.Soil.76_482887 JE.Soil.76_697784 JE.Soil.76_742908 JE.Soil.76_2484979 JE.Soil.80_24302 JE.Soil.80_30849 JE.Soil.80_299241 JE.Soil.80_372834 JE.Soil.80_433907 JE.Soil.80_526548 JE.Soil.80_723669 JE.Soil.80_927677 JE.Soil.80_1258705 JE.Soil.80_1380616 JE.Soil.80_1409322 JE.Soil.80_1497627 JE.Soil.80_1500977 JE.Soil.80_1557117 JE.Soil.80_1597758 JE.Soil.80_1817013 JE.Soil.80_1983859 JE.Soil.84_3012476 JE.Soil.96_1050457 JE.Soil.96_1838743 JE.Soil.96_1934468 JE.Soil.96_1934644 JE.Lundberg.111_188692 JE.Lundberg.111_307754 JE.Lundberg.111_428995 JE.Lundberg.111_429290 JE.Lundberg.111_871971 JE.Lundberg.114_775054 JE.Lundberg.162_339370 JE.Lundberg.180_192062 JE.Lundberg.183_565872 JE.Lundberg.183_744359 JE.Lundberg.183_849127 JE.Lundberg.183_1205206 JE.Lundberg.183_1222033 JE.Lundberg.183_1457806 JE.Lundberg.186_507842 JE.Lundberg.186_508086 JE.Lundberg.18_263406 JE.Lundberg.27_1363443 JE.Lundberg.39_293075 JE.Lundberg.3_112310 JE.Lundberg.42_62304 JE.Lundberg.42_712811 JE.Lundberg.42_712863 JE.Lundberg.42_712955 JE.Lundberg.99_592969 JE.Lundberg.99_663100 JE.Lundberg.99_918182 JE.Lundberg.99_1711226 JE.Lundberg.99_1878526 JE.Lundberg.9_536977 JE.Soil.12_180484 JE.Soil.12_314401 JE.Soil.16_644347 JE.Soil.16_2405196 JE.Soil.188_502484 JE.Soil.188_502699 JE.Soil.192_440171 JE.Soil.196_1333365 JE.Soil.196_1938131 JE.Soil.200_52953 JE.Soil.200_156692 JE.Soil.200_485428 JE.Soil.200_1543432 JE.Soil.200_1669474 JE.Soil.200_1694490 JE.Soil.204_488815 JE.Soil.20_2227232 JE.Soil.20_2477123 JE.Soil.212_331567 JE.Soil.216_827752 JE.Soil.216_1008917 JE.Soil.220_88135 JE.Soil.220_224260 JE.Soil.220_505519 JE.Soil.220_505848 JE.Soil.220_982898 JE.Soil.220_1167642 JE.Soil.220_1788024 JE.Soil.224_118045 JE.Soil.224_916455 JE.Soil.24_41207 JE.Soil.24_1296662 JE.Soil.28_166847 JE.Soil.28_523583 JE.Soil.28_547846 JE.Soil.28_1173960 JE.Soil.28_1274158 JE.Soil.28_1768785 JE.Soil.28_1806221 JE.Soil.28_2414289 JE.Soil.28_2680387 JE.Soil.32_155808 JE.Soil.32_366349 JE.Soil.32_445452 JE.Soil.32_493951 JE.Soil.32_504807 JE.Soil.32_554095 JE.Soil.32_878235 JE.Soil.32_1052820 JE.Soil.32_1353894 JE.Soil.32_1367396 JE.Soil.32_1601299 JE.Soil.32_1628810 JE.Soil.32_1628844 JE.Soil.32_1641346 JE.Soil.36_1755104 JE.Soil.44_1093513 JE.Soil.44_1339916 JE.Soil.44_2021492 JE.Soil.44_2681269 JE.Soil.44_2926566 JE.Soil.48_1995088 JE.Soil.48_2409065 JE.Soil.4_1186694 JE.Soil.4_2836600 JE.Soil.8_384286 JE.Soil.8_910151 JE.Lundberg.180_22862 JE.Lundberg.180_54549 JE.Lundberg.180_54969 JE.Lundberg.180_159740 JE.Lundberg.180_159966 JE.Lundberg.180_211786 JE.Lundberg.180_296153 JE.Lundberg.180_342707 JE.Lundberg.180_665893 JE.Lundberg.180_758847 JE.Lundberg.180_947108 JE.Lundberg.180_1189287 JE.Lundberg.180_1267203 JE.Lundberg.180_1374420 JE.Lundberg.180_1530905 JE.Lundberg.192_1224341 JE.Lundberg.42_34209 JE.Lundberg.42_300123 JE.Lundberg.42_515253 JE.Lundberg.42_544870 JE.Lundberg.42_664504 JE.Lundberg.42_933153 JE.Lundberg.42_1695140 JE.Lundberg.45_1131994 JE.Lundberg.51_524994 JE.Lundberg.51_690306 JE.Lundberg.51_729133 JE.Lundberg.51_1209427 JE.Lundberg.51_1304321 JE.Lundberg.51_1314973 JE.Lundberg.51_1889772 JE.Lundberg.51_2140180 JE.Lundberg.51_2208408 JE.Lundberg.51_2264420 JE.Lundberg.51_2302769 JE.Lundberg.51_2375276 JE.Lundberg.54_479155 JE.Lundberg.54_1438027 JE.Lundberg.54_1773872 JE.Lundberg.54_1859207 JE.Lundberg.57_54500 JE.Lundberg.57_130092 JE.Lundberg.57_734763 JE.Lundberg.57_794724 JE.Lundberg.57_964231 JE.Lundberg.57_1197813 JE.Lundberg.57_1294017 JE.Lundberg.57_1437412 JE.Lundberg.57_1709797 JE.Lundberg.57_1914659 JE.Lundberg.75_430145 JE.Lundberg.75_553489 JE.Lundberg.75_1666121 JE.Lundberg.75_1666262 JE.Lundberg.75_1793787 JE.Lundberg.75_1793991 JE.Lundberg.84_249805 JE.Lundberg.84_250062 JE.Lundberg.84_1161453 JE.Lundberg.84_1161659 JE.Lundberg.84_1218725 JE.Lundberg.84_1218811 JE.Lundberg.84_1587345 JE.Lundberg.87_777629 JE.Lundberg.87_902034 JE.Soil.228_557616 JE.Lundberg.123_1546150 JE.Lundberg.177_274823 JE.Lundberg.177_274963 JE.Lundberg.27_809093 JE.Lundberg.30_587626 JE.Lundberg.30_587965 JE.Lundberg.30_727213 JE.Lundberg.30_2008251 JE.Lundberg.33_303655 JE.Lundberg.33_458080 JE.Lundberg.33_733489 JE.Lundberg.33_893352 JE.Lundberg.36_230806 JE.Lundberg.36_878327 JE.Lundberg.36_975285 JE.Lundberg.39_1340612 JE.Lundberg.42_943944 JE.Lundberg.45_509759 JE.Lundberg.45_757400 JE.Lundberg.45_762767 JE.Lundberg.51_51463 JE.Lundberg.51_441471 JE.Lundberg.54_1266961 JE.Lundberg.54_1741700 JE.Lundberg.54_1741767 JE.Lundberg.57_1608063 JE.Lundberg.57_2154456 JE.Lundberg.72_1235279 JE.Lundberg.93_1306109 JE.Soil.184_689070 JE.Lundberg.186_1090458 JE.Lundberg.186_1090643 JE.Lundberg.186_1090720 JE.Lundberg.24_1393255 JE.Lundberg.27_1459780 JE.Lundberg.30_7847 JE.Lundberg.30_7959 JE.Lundberg.33_945827 JE.Lundberg.36_1073593 JE.Lundberg.36_1562064 JE.Lundberg.39_1024251 JE.Lundberg.42_752998 JE.Lundberg.42_952549 JE.Lundberg.45_1399855 JE.Lundberg.45_1540373 JE.Lundberg.48_718555 JE.Lundberg.48_718690 JE.Lundberg.6_169109 JE.Lundberg.6_1890498 JE.Lundberg.9_148928 JE.Lundberg.9_666701 JE.Lundberg.9_1639075 JE.Soil.12_231753 JE.Soil.184_1029983 JE.Soil.184_1799936 JE.Soil.208_116329 JE.Soil.44_1395805 JE.Soil.68_1237917 JE.Lundberg.15_1377268 JE.Lundberg.15_1437940 JE.Lundberg.15_1612395 JE.Lundberg.18_619964 JE.Lundberg.21_149660 JE.Lundberg.21_1453881 JE.Lundberg.24_1024395 JE.Lundberg.24_1085622 JE.Lundberg.27_584654 JE.Lundberg.27_855573 JE.Lundberg.33_248323 JE.Lundberg.33_301749 JE.Lundberg.36_482395 JE.Lundberg.36_972398 JE.Lundberg.39_217337 JE.Lundberg.39_1219246 JE.Lundberg.3_1649467 JE.Lundberg.3_1833103 JE.Lundberg.3_1995339 JE.Lundberg.42_58542 JE.Lundberg.42_679880 JE.Lundberg.42_679886 JE.Lundberg.42_1017445 JE.Lundberg.42_1017653 JE.Lundberg.48_923410 JE.Lundberg.48_923524 JE.Lundberg.6_387497 JE.Lundberg.9_1449142 JE.Lundberg.174_1024983 JE.Lundberg.180_1434058 JE.Lundberg.183_54475 JE.Lundberg.183_845270 JE.Lundberg.183_1049528 JE.Lundberg.183_1095633 JE.Lundberg.183_1160067 JE.Lundberg.186_71730 JE.Lundberg.186_71738 JE.Lundberg.186_749276 JE.Lundberg.186_947686 JE.Lundberg.186_1261705 JE.Lundberg.186_1264122 JE.Lundberg.186_1444313 JE.Lundberg.186_1489691 JE.Lundberg.186_1602068 JE.Lundberg.189_659030 JE.Lundberg.99_154220 JE.Lundberg.144_696110 JE.Lundberg.189_458246 JE.Lundberg.189_1514846 JE.Soil.100_289851 JE.Soil.120_773290 JE.Soil.120_1166479 JE.Soil.120_1248667 JE.Soil.136_763103 JE.Soil.136_1546360 JE.Soil.268_1747979 JE.Soil.296_386952 JE.Soil.296_730006 JE.Soil.56_134266 JE.Soil.60_1266573 JE.Soil.68_471130 JE.Lundberg.30_1021586 JE.Lundberg.42_1058986 JE.Lundberg.69_2168319 JE.Lundberg.87_535376 JE.Lundberg.87_812704 JE.Lundberg.87_818197 JE.Lundberg.9_1979216 JE.Soil.16_791859 JE.Soil.180_1209287 JE.Soil.180_1209780 JE.Soil.220_10563 JE.Soil.24_1062280 JE.Soil.24_1235988 JE.Soil.32_585916 JE.Lundberg.132_193010 JE.Lundberg.147_40982 JE.Lundberg.183_574213 JE.Lundberg.183_574543 JE.Lundberg.90_1178911 JE.Lundberg.96_449090 JE.Soil.260_548283 JE.Soil.64_1111891 JE.Soil.64_1353957 JE.Soil.84_3286872 JE.Soil.100_63205 JE.Soil.100_63373 JE.Soil.112_10600 JE.Soil.112_1085323 JE.Soil.136_738827 JE.Soil.284_2876194 JE.Soil.308_325736 JE.Soil.316_432069 JE.Soil.316_1405935 JE.Soil.68_480870 JE.Lundberg.21_727317 JE.Lundberg.30_1967414 JE.Lundberg.36_1165828 JE.Lundberg.42_117603 JE.Lundberg.45_740592 JE.Lundberg.6_1576037 JE.Lundberg.78_1322323 JE.Lundberg.87_1220889 JE.Lundberg.96_608666 JE.Lundberg.18_1388883 JE.Lundberg.24_1969180 JE.Lundberg.36_822025 JE.Lundberg.36_1945432 JE.Lundberg.39_1072210 JE.Lundberg.45_930914 JE.Lundberg.48_648150 JE.Lundberg.48_648376 JE.Lundberg.9_754799 JE.Soil.220_1951188 JE.Soil.248_1482272 JE.Soil.264_963156 JE.Soil.264_1167591 JE.Soil.264_1256004 JE.Soil.48_239029 JE.Soil.64_1259034 JE.Soil.8_1957297 JE.Lundberg.36_760204 JE.Lundberg.54_1907551 JE.Lundberg.63_772950 JE.Lundberg.87_1300292 JE.Lundberg.96_1218521 JE.Soil.184_1067071 JE.Soil.224_642829 JE.Lundberg.33_830345 JE.Lundberg.33_830539 JE.Lundberg.39_413312 JE.Lundberg.39_415381 JE.Soil.288_487932 JE.Soil.288_488049 JE.Lundberg.39_1059927 JE.Lundberg.39_1124175 JE.Lundberg.3_1325837 JE.Lundberg.45_764308 JE.Lundberg.93_870964 JE.Lundberg.132_1249211 JE.Lundberg.174_529013 JE.Lundberg.192_415786 JE.Lundberg.93_669517 JE.Lundberg.42_574200 JE.Lundberg.60_1559675 JE.Lundberg.75_1778497 JE.Lundberg.51_1780369 JE.Lundberg.84_1161591 JE.Soil.256_795783 JE.Soil.260_781294 JE.Lundberg.69_1844577 JE.Lundberg.45_604351 JE.Lundberg.21_1439512 JE.Soil.68_1883843 JE.Soil.312_748024 JE.Soil.28_1063671 JE.Soil.124_1322853 JE.Soil.320_2392579 JE.Soil.180_2356642 JE.Soil.296_518526 JE.Soil.308_316091 JE.Soil.268_1209700 JE.Soil.300_845939 JE.Lundberg.36_432025 JE.Lundberg.132_354652 JE.Lundberg.57_21501 JE.Lundberg.129_57646 JE.Soil.108_438075 JE.Lundberg.132_220875 JE.Lundberg.144_1075242 JE.Lundberg.36_1428434 JE.Lundberg.45_602150 JE.Lundberg.51_1365531 JE.Lundberg.51_1556393 JE.Lundberg.51_2071896 JE.Lundberg.57_1194359 JE.Lundberg.57_1194490 JE.Lundberg.57_1463762 JE.Lundberg.57_1488799 JE.Lundberg.57_1865059 JE.Lundberg.57_1881477 JE.Lundberg.57_291575 JE.Lundberg.57_541798 JE.Lundberg.75_2107687 JE.Lundberg.75_226070 JE.Lundberg.9_1523866 JE.Lundberg.36_793032 JE.Lundberg.36_807837 JE.Lundberg.42_79626 JE.Lundberg.42_753346 JE.Lundberg.42_772690 JE.Lundberg.51_563476 JE.Lundberg.51_891784 JE.Lundberg.51_2305011 JE.Lundberg.57_26866 JE.Lundberg.57_382705 JE.Lundberg.57_406848 JE.Lundberg.57_570039 JE.Lundberg.57_630629 JE.Lundberg.57_855610 JE.Lundberg.57_885501 JE.Lundberg.57_1075266 JE.Lundberg.57_1620495 JE.Lundberg.57_1731229 JE.Lundberg.57_1754193 JE.Lundberg.57_1881338 JE.Lundberg.75_782309 JE.Lundberg.9_856474 JE.Lundberg.180_1004094 JE.Lundberg.183_1072992 JE.Lundberg.45_1469194 JE.Lundberg.51_101998 JE.Lundberg.51_1389884 JE.Lundberg.54_178634 JE.Lundberg.57_967469 JE.Lundberg.75_790897 JE.Lundberg.75_1808670 JE.Lundberg.75_1903995 JE.Lundberg.75_1197121 JE.Lundberg.75_1473207 JE.Lundberg.93_662857 JE.Lundberg.93_1652044 JE.Lundberg.96_365147 JE.Lundberg.96_719591 JE.Lundberg.96_719871 JE.Lundberg.96_1003085 JE.Lundberg.132_1245670 JE.Lundberg.192_301306 JE.Lundberg.192_372979 JE.Soil.108_773985 JE.Soil.108_986993 JE.Soil.120_630766 JE.Lundberg.30_1433054 JE.Lundberg.171_204353 JE.Lundberg.129_637909 JE.Lundberg.174_948304 JE.Lundberg.75_2011245 JE.Lundberg.81_896866 JE.Lundberg.96_983974 JE.Lundberg.30_1733930 JE.Lundberg.36_2099555 JE.Lundberg.36_2099642 JE.Lundberg.75_729098 JE.Lundberg.75_1528401 JE.Lundberg.75_2089512 JE.Lundberg.75_2089612 JE.Lundberg.75_2162106 JE.Lundberg.81_266376 JE.Lundberg.81_514226 JE.Lundberg.81_966328 JE.Lundberg.81_1028808 JE.Lundberg.81_1144609 JE.Lundberg.81_1144837 JE.Lundberg.81_1231283 JE.Lundberg.81_1370876 JE.Lundberg.93_617364 JE.Lundberg.93_1536815 JE.Lundberg.93_1939109 JE.Lundberg.93_1939177 JE.Lundberg.96_983845 JE.Lundberg.174_952677 JE.Lundberg.174_1339497 JE.Lundberg.177_725866 JE.Lundberg.177_1102291 JE.Lundberg.177_1102558 JE.Lundberg.183_139786 JE.Lundberg.183_1279098 JE.Lundberg.183_1420984 JE.Lundberg.183_1467757 JE.Soil.184_416259 JE.Soil.220_875950 JE.Soil.220_1640423 JE.Soil.44_1993582 JE.Lundberg.129_638106 JE.Lundberg.177_1089828 JE.Lundberg.180_110232 JE.Lundberg.180_240447 JE.Lundberg.183_434612 JE.Lundberg.186_411000 JE.Soil.252_741440 JE.Soil.180_803454 JE.Lundberg.171_1580842 JE.Lundberg.12_1943927 JE.Soil.212_1529847 JE.Lundberg.159_680425 JE.Lundberg.117_1094068 JE.Lundberg.135_57077 JE.Lundberg.156_208785 JE.Lundberg.24_144019 JE.Lundberg.129_1010972 JE.Lundberg.129_87644 JE.Lundberg.36_1355959 JE.Lundberg.21_229327 JE.Lundberg.9_314254 JE.Lundberg.123_1715790 JE.Lundberg.123_1954193 JE.Lundberg.12_538665 JE.Lundberg.159_1097063 JE.Lundberg.186_1195341 JE.Lundberg.33_357448 JE.Soil.192_772423 JE.Soil.216_1448445 JE.Soil.256_1105136 JE.Lundberg.111_1059988 JE.Lundberg.123_1677921 JE.Lundberg.123_2036723 JE.Lundberg.123_298201 JE.Lundberg.123_700957 JE.Lundberg.132_348783 JE.Lundberg.135_57058 JE.Lundberg.138_1470577 JE.Lundberg.138_1475904 JE.Lundberg.138_939049 JE.Lundberg.144_247897 JE.Lundberg.144_334555 JE.Lundberg.147_1574035 JE.Lundberg.159_1097242 JE.Lundberg.159_182190 JE.Lundberg.159_829315 JE.Lundberg.15_1985085 JE.Lundberg.15_2085159 JE.Lundberg.18_848370 JE.Lundberg.18_934987 JE.Lundberg.21_229163 JE.Lundberg.24_178511 JE.Lundberg.39_1241039 JE.Lundberg.39_1456713 JE.Lundberg.39_1456992 JE.Lundberg.3_3197967 JE.Lundberg.45_646162 JE.Lundberg.48_1029601 JE.Lundberg.54_134287 JE.Lundberg.63_421222 JE.Lundberg.72_451934 JE.Lundberg.72_941670 JE.Soil.16_1726247 JE.Soil.200_1789941 JE.Soil.208_450659 JE.Soil.252_424982 JE.Soil.264_1234777 JE.Soil.264_586491 JE.Soil.44_2840499 JE.Soil.44_3200835 JE.Soil.48_3354453 JE.Soil.52_1042834 JE.Soil.52_526739 JE.Soil.52_593847 JE.Soil.64_1151777 JE.Soil.76_554552 JE.Soil.192_1255551 JE.Soil.204_905613 JE.Soil.212_458911 JE.Soil.228_429884 JE.Soil.228_476342 JE.Soil.228_591462 JE.Soil.248_1546799 JE.Soil.256_1175418 JE.Soil.260_1546430 JE.Soil.260_1996083 JE.Soil.264_116382 JE.Soil.264_261281 JE.Soil.268_1331595 JE.Soil.268_1332014 JE.Soil.48_1184886 JE.Soil.72_2583121 JE.Soil.76_2327978 JE.Soil.88_1521690 JE.Lundberg.174_1131760 JE.Lundberg.189_1025108 JE.Lundberg.192_279279 JE.Lundberg.192_2449760 JE.Lundberg.24_1991349 JE.Lundberg.33_600415 JE.Lundberg.36_175555 JE.Lundberg.42_400792 JE.Lundberg.45_430587 JE.Lundberg.45_794192 JE.Lundberg.45_1177980 JE.Lundberg.45_1178253 JE.Lundberg.45_1520165 JE.Lundberg.48_293915 JE.Lundberg.6_703223 JE.Lundberg.84_1255292 JE.Lundberg.15_1674465 JE.Lundberg.24_978940 JE.Lundberg.24_1444824 JE.Lundberg.24_2081590 JE.Lundberg.27_2213726 JE.Lundberg.30_1666061 JE.Lundberg.3_348670 JE.Lundberg.3_1074835 JE.Lundberg.3_1988240 JE.Lundberg.6_702108 JE.Soil.228_1487485 JE.Soil.240_1611907 JE.Soil.252_1378937 JE.Soil.256_494286 JE.Soil.268_1007603 JE.Soil.28_2752537 JE.Soil.44_3200695 JE.Soil.76_378133 JE.Lundberg.18_267322 JE.Lundberg.18_1265780 JE.Lundberg.24_1020822 JE.Lundberg.33_75633 JE.Lundberg.33_75862 JE.Lundberg.39_510603 JE.Soil.220_1522688 JE.Soil.316_1065177 JE.Soil.32_1380217 JE.Soil.48_3354581 JE.Soil.68_722026 JE.Lundberg.135_194261 JE.Lundberg.135_1266199 JE.Lundberg.147_1621934 JE.Lundberg.39_847200 JE.Lundberg.39_847531 JE.Lundberg.159_44135 JE.Lundberg.159_1827110 JE.Lundberg.165_1666048 JE.Lundberg.165_1666189 JE.Lundberg.39_1179759 JE.Lundberg.24_1068889 JE.Lundberg.6_939919 JE.Lundberg.6_1795479 JE.Lundberg.6_2017407 JE.Lundberg.183_817498 JE.Lundberg.51_1685031 JE.Soil.56_764391 JE.Lundberg.174_743415 JE.Lundberg.174_1257809 JE.Lundberg.39_707483 JE.Lundberg.57_1632839 JE.Lundberg.57_1740983 JE.Lundberg.6_92889 JE.Lundberg.42_957497 JE.Lundberg.93_112066 JE.Lundberg.9_971450 JE.Lundberg.9_1435298 JE.Lundberg.3_1472650 JE.Lundberg.12_802354 JE.Lundberg.12_538847 JE.Lundberg.159_1097330 JE.Lundberg.186_1195542 JE.Lundberg.33_357493 JE.Soil.192_1298025 JE.Soil.228_1436560 JE.Soil.68_533807 JE.Lundberg.162_325241 JE.Lundberg.186_743315 JE.Lundberg.18_657344 JE.Lundberg.27_1966138 JE.Lundberg.105_150546 JE.Lundberg.189_698592 JE.Lundberg.132_718476 JE.Lundberg.174_510287 JE.Lundberg.186_459997 JE.Soil.12_201961 JE.Soil.20_3082 JE.Lundberg.105_181166 JE.Lundberg.114_1272153 JE.Lundberg.12_1294738 JE.Lundberg.12_1319995 JE.Lundberg.132_1313733 JE.Lundberg.132_892106 JE.Lundberg.15_406608 JE.Lundberg.18_657179 JE.Lundberg.30_546069 JE.Lundberg.42_121293 JE.Lundberg.48_452085 JE.Lundberg.60_2032157 JE.Lundberg.6_1873088 JE.Lundberg.72_60250 JE.Soil.20_1538292 JE.Soil.20_351235 JE.Soil.256_467108 JE.Soil.260_1715919 JE.Lundberg.162_781580 JE.Lundberg.162_781777 JE.Lundberg.162_1076247 JE.Lundberg.162_1076494 JE.Lundberg.174_383965 JE.Lundberg.42_561245 JE.Lundberg.42_1264476 JE.Lundberg.42_1602639 JE.Lundberg.42_1721094 JE.Lundberg.75_743339 JE.Lundberg.75_1165485 JE.Lundberg.186_743581 JE.Lundberg.21_727775 JE.Lundberg.24_1544893 JE.Lundberg.3_1100384 JE.Lundberg.9_822733 JE.Lundberg.9_1049301 JE.Lundberg.18_1129425 JE.Lundberg.27_1512924 JE.Lundberg.3_2841084 JE.Lundberg.36_1948149 JE.Lundberg.54_716143 JE.Lundberg.69_748619 JE.Lundberg.105_409016 JE.Lundberg.81_507058 JE.Lundberg.42_136307 JE.Lundberg.9_250844 JE.Lundberg.132_1313860 JE.Lundberg.174_510447 JE.Lundberg.186_460184 JE.Soil.12_1488098 JE.Soil.20_69830 JE.Lundberg.126_910600 JE.Lundberg.132_928831 JE.Lundberg.135_796276 JE.Lundberg.18_1596224 JE.Lundberg.135_526913 JE.Lundberg.138_1585183 JE.Lundberg.36_119260 JE.Lundberg.48_374559 JE.Soil.264_390755 JE.Soil.64_1222034 JE.Soil.240_919017 JE.Soil.240_1286717 JE.Soil.256_1182595 JE.Soil.256_1182914 JE.Soil.256_1441511 JE.Soil.68_418387 JE.Lundberg.162_1107440 JE.Soil.68_2397029 JE.Lundberg.180_377062 JE.Lundberg.18_425370 JE.Lundberg.24_753387 JE.Lundberg.3_1590092 JE.Soil.8_1665282 JE.Lundberg.30_448162 JE.Lundberg.33_67499 JE.Lundberg.36_1978400 JE.Lundberg.36_313281 JE.Lundberg.39_139132 JE.Lundberg.51_40382 JE.Lundberg.57_2115395 JE.Lundberg.57_2115435 JE.Lundberg.69_1567560 JE.Lundberg.3_2000656 JE.Lundberg.3_2063404 JE.Lundberg.48_459932 JE.Lundberg.6_833788 JE.Lundberg.9_1443731 JE.Lundberg.9_385714 JE.Lundberg.42_528850 JE.Lundberg.69_1125533 JE.Soil.68_105351 JE.Lundberg.54_1267141 JE.Lundberg.57_1472500 JE.Lundberg.48_1361829 JE.Soil.44_1025973 JE.Lundberg.189_684675 JE.Lundberg.24_1599052 JE.Lundberg.24_530506 JE.Lundberg.24_756088 JE.Lundberg.24_907436 JE.Lundberg.36_1561773 JE.Lundberg.45_1405198 JE.Lundberg.66_1500173 JE.Lundberg.6_1744430 JE.Lundberg.6_710604 JE.Lundberg.6_905071 JE.Lundberg.90_971868 JE.Lundberg.48_1362046 JE.Soil.44_1790571 JE.Soil.116_554501 JE.Soil.240_1681404 JE.Lundberg.21_112557 JE.Lundberg.186_768394 JE.Lundberg.30_673687 JE.Lundberg.123_1172875 JE.Lundberg.180_1044191 JE.Lundberg.24_704363 JE.Lundberg.36_1302365 JE.Lundberg.36_1356674 JE.Lundberg.36_233656 JE.Lundberg.39_1860504 JE.Lundberg.3_2866374 JE.Lundberg.42_140030 JE.Lundberg.42_140237 JE.Lundberg.51_1213466 JE.Lundberg.51_1336149 JE.Lundberg.51_1344567 JE.Lundberg.51_1344753 JE.Lundberg.51_1862111 JE.Lundberg.51_350742 JE.Lundberg.51_977645 JE.Lundberg.54_1067890 JE.Lundberg.57_1089331 JE.Lundberg.57_1289911 JE.Lundberg.36_1431873 JE.Lundberg.48_992494 JE.Lundberg.9_1728366 JE.Lundberg.186_768634 JE.Lundberg.3_2318104 JE.Lundberg.51_1483311 JE.Lundberg.123_823794 JE.Lundberg.30_1683911 JE.Lundberg.27_2566043 JE.Lundberg.123_1506991 JE.Lundberg.132_1571629 JE.Lundberg.132_1878216 JE.Lundberg.84_1011610 JE.Lundberg.126_103081 JE.Lundberg.129_1117425 JE.Lundberg.12_1738855 JE.Lundberg.141_115738 JE.Lundberg.141_933129 JE.Lundberg.192_1422185 JE.Lundberg.192_1779355 JE.Lundberg.192_2022589 JE.Lundberg.192_2073523 JE.Lundberg.192_2643587 JE.Lundberg.192_572928 JE.Lundberg.27_7842 JE.Lundberg.42_910597 JE.Lundberg.45_295265 JE.Lundberg.51_1203137 JE.Lundberg.51_2358385 JE.Lundberg.54_488220 JE.Lundberg.57_147477 JE.Lundberg.57_1498597 JE.Lundberg.57_1656276 JE.Lundberg.57_1792552 JE.Lundberg.57_1860491 JE.Lundberg.57_486794 JE.Lundberg.57_75110 JE.Lundberg.57_798173 JE.Lundberg.75_2168654 JE.Lundberg.81_2005029 JE.Lundberg.84_1011580 JE.Lundberg.84_348989 JE.Lundberg.9_1755228 JE.Soil.212_1556480 JE.Soil.256_1426198 JE.Lundberg.126_102879 JE.Lundberg.126_832913 JE.Lundberg.126_1123884 JE.Lundberg.141_574248 JE.Lundberg.141_579418 JE.Lundberg.192_402232 JE.Lundberg.192_468856 JE.Lundberg.192_601279 JE.Lundberg.192_709299 JE.Lundberg.192_709370 JE.Lundberg.192_801857 JE.Lundberg.192_802026 JE.Lundberg.192_802221 JE.Lundberg.192_807467 JE.Lundberg.192_864763 JE.Lundberg.192_870913 JE.Lundberg.192_1025969 JE.Lundberg.192_1089573 JE.Lundberg.192_1178515 JE.Lundberg.192_1230691 JE.Lundberg.192_1341786 JE.Lundberg.192_1384522 JE.Lundberg.192_1624610 JE.Lundberg.192_1779125 JE.Lundberg.192_1781408 JE.Lundberg.192_1976829 JE.Lundberg.192_1976968 JE.Lundberg.192_2018753 JE.Lundberg.192_2022447 JE.Lundberg.192_2149888 JE.Lundberg.192_2160739 JE.Lundberg.192_2195565 JE.Lundberg.192_2200317 JE.Lundberg.192_2200793 JE.Lundberg.192_2201176 JE.Lundberg.192_2239019 JE.Lundberg.192_2374279 JE.Lundberg.192_2398441 JE.Lundberg.27_834690 JE.Lundberg.30_810845 JE.Lundberg.30_1043777 JE.Lundberg.30_1043913 JE.Lundberg.30_1914776 JE.Lundberg.33_747626 JE.Lundberg.36_86259 JE.Lundberg.36_1877192 JE.Lundberg.36_1946619 JE.Lundberg.36_1952122 JE.Lundberg.39_390191 JE.Lundberg.39_906743 JE.Lundberg.39_1652720 JE.Lundberg.42_256246 JE.Lundberg.42_328768 JE.Lundberg.42_328908 JE.Lundberg.42_353746 JE.Lundberg.42_470651 JE.Lundberg.42_828904 JE.Lundberg.42_891616 JE.Lundberg.42_928754 JE.Lundberg.42_1198563 JE.Lundberg.42_1388374 JE.Lundberg.42_1581085 JE.Lundberg.42_1694930 JE.Lundberg.45_295062 JE.Lundberg.51_109712 JE.Lundberg.51_660540 JE.Lundberg.51_671419 JE.Lundberg.57_1595037 JE.Lundberg.57_1846712 JE.Lundberg.57_1872722 JE.Lundberg.57_1890665 JE.Lundberg.57_1890881 JE.Lundberg.57_1993538 JE.Lundberg.75_447002 JE.Lundberg.75_447082 JE.Lundberg.75_1480187 JE.Lundberg.75_2092648 JE.Lundberg.75_2222003 JE.Lundberg.78_382944 JE.Lundberg.78_383003 JE.Lundberg.81_1527031 JE.Lundberg.81_2121774 JE.Lundberg.84_248455 JE.Lundberg.84_1496281 JE.Lundberg.90_518123 JE.Lundberg.90_1306958 JE.Lundberg.90_1505860 JE.Lundberg.36_255670 JE.Lundberg.36_893619 JE.Lundberg.36_1029488 JE.Lundberg.36_1847638 JE.Lundberg.42_189591 JE.Lundberg.42_733117 JE.Lundberg.42_1684630 JE.Lundberg.54_1067777 JE.Lundberg.54_1447327 JE.Lundberg.57_981512 JE.Lundberg.57_992795 JE.Lundberg.57_1381177 JE.Lundberg.6_131013 JE.Lundberg.75_1525440 JE.Lundberg.84_1743055 JE.Lundberg.90_131007 JE.Lundberg.90_1042576 JE.Soil.8_852383 JE.Lundberg.27_2566069 JE.Lundberg.33_951905 JE.Lundberg.36_915475 JE.Lundberg.36_949001 JE.Lundberg.39_767007 JE.Lundberg.42_364793 JE.Lundberg.42_711949 JE.Lundberg.42_898942 JE.Lundberg.42_899248 JE.Lundberg.42_1422859 JE.Lundberg.42_1719148 JE.Lundberg.132_1059391 JE.Lundberg.30_675076 JE.Lundberg.30_1620571 JE.Lundberg.36_968048 JE.Lundberg.36_2131439 JE.Lundberg.42_1536524 JE.Lundberg.42_1536538 JE.Lundberg.48_1102051 JE.Soil.232_1467340 JE.Soil.240_244196 JE.Soil.28_2037619 JE.Soil.52_656773 JE.Soil.72_360058 JE.Lundberg.144_79628 JE.Lundberg.27_2467146 JE.Lundberg.27_2467338 JE.Lundberg.84_1011820 JE.Lundberg.57_1803250 JE.Lundberg.180_750496 JE.Lundberg.30_2006155 JE.Lundberg.126_1348232 JE.Lundberg.162_866004 JE.Lundberg.75_357832 JE.Lundberg.123_2039365 JE.Lundberg.141_973106 JE.Lundberg.141_424678 JE.Lundberg.42_357760 JE.Lundberg.42_47989 JE.Lundberg.51_395346 JE.Lundberg.69_2011760 JE.Lundberg.87_477900 JE.Lundberg.90_919926 JE.Soil.244_1428410 JE.Lundberg.36_960154 JE.Lundberg.42_1627609 JE.Lundberg.42_1627618 JE.Lundberg.42_1656060 JE.Lundberg.51_395541 JE.Lundberg.69_93141 JE.Lundberg.75_761877 JE.Lundberg.75_955888 JE.Lundberg.75_955989 JE.Lundberg.75_2179706 JE.Lundberg.84_915785 JE.Lundberg.84_915868 JE.Lundberg.87_1538443 JE.Lundberg.90_107560 JE.Lundberg.90_601396 JE.Lundberg.90_1762371 JE.Lundberg.93_1585994 JE.Lundberg.75_1632989 JE.Lundberg.75_2047629 JE.Lundberg.78_1713576 JE.Lundberg.81_1029522 JE.Lundberg.81_1029692 JE.Lundberg.81_1289712 JE.Lundberg.84_501658 JE.Lundberg.90_160438 JE.Lundberg.90_783035 JE.Lundberg.90_783146 JE.Lundberg.90_1534863 JE.Lundberg.141_32206 JE.Lundberg.141_37556 JE.Soil.228_96127 JE.Soil.68_2098450 JE.Lundberg.75_2269123 JE.Lundberg.75_2269280 JE.Lundberg.138_362211 JE.Soil.12_2282488 JE.Lundberg.135_1349291 JE.Soil.228_1227462 JE.Lundberg.141_973419 JE.Lundberg.21_1030348 JE.Lundberg.21_1030413 JE.Lundberg.33_424942 JE.Lundberg.36_1954584 JE.Soil.68_2398146 JE.Lundberg.57_885546
JE.Lundberg.72_1338776 JE.Lundberg.72_1343917 JE.Lundberg.108_961764 JE.Lundberg.114_1409591 JE.Lundberg.75_1202766 JE.Lundberg.108_956586 JE.Lundberg.159_263013 JE.Lundberg.93_1047695 JE.Lundberg.93_626755 JE.Lundberg.75_1202883 JE.Lundberg.78_292814 JE.Lundberg.81_184310 JE.Lundberg.93_62338 JE.Lundberg.93_1080268 JE.Lundberg.93_1283817 JE.Lundberg.93_1468664 JE.Lundberg.93_1708913 JE.Lundberg.93_2223900 JE.Lundberg.117_355529 JE.Lundberg.135_292104 JE.Lundberg.135_53958 JE.Lundberg.138_1100398 JE.Lundberg.141_274851 JE.Lundberg.180_867989 JE.Lundberg.78_271700 JE.Lundberg.87_361229 JE.Lundberg.162_547286 JE.Lundberg.162_825633 JE.Lundberg.108_477335 JE.Lundberg.66_1459419 JE.Lundberg.138_673862 JE.Lundberg.111_1650043 JE.Soil.28_1846646 JE.Lundberg.51_208342 JE.Lundberg.51_834440 JE.Lundberg.51_839898 JE.Lundberg.54_1213711 JE.Lundberg.60_2187532 JE.Lundberg.60_637385 JE.Lundberg.60_889373 JE.Lundberg.15_1064740 JE.Lundberg.51_1999368 JE.Lundberg.69_1255500 JE.Lundberg.63_1902860 JE.Lundberg.66_1989699 JE.Lundberg.66_343098 JE.Lundberg.69_159723 JE.Lundberg.69_2120703 JE.Lundberg.69_929486 JE.Lundberg.72_1433392 JE.Lundberg.72_1614133 JE.Soil.192_112747 JE.Soil.20_2361356 JE.Soil.20_665354 JE.Soil.20_665429 JE.Soil.216_503116 JE.Soil.220_912177 JE.Soil.224_2081928 JE.Soil.224_254551 JE.Soil.236_1609836 JE.Soil.236_363073 JE.Soil.24_353408 JE.Soil.28_182254 JE.Soil.32_1182899 JE.Soil.32_410576 JE.Soil.32_977658 JE.Soil.40_2405067 JE.Soil.44_1787124 JE.Soil.48_3494068 JE.Soil.4_1994862 JE.Soil.4_2640939 JE.Lundberg.54_376339 JE.Lundberg.54_1495683 JE.Lundberg.54_1528723 JE.Soil.16_2403650 JE.Soil.180_674083 JE.Soil.180_821901 JE.Soil.180_1138285 JE.Soil.180_1739020 JE.Soil.180_2304250 JE.Soil.184_184941 JE.Soil.188_508418 JE.Soil.192_479709 JE.Soil.192_673496 JE.Soil.192_754504 JE.Soil.200_118987 JE.Soil.200_1364582 JE.Soil.208_715412 JE.Soil.20_476377 JE.Soil.20_665258 JE.Soil.20_748044 JE.Soil.220_120893 JE.Soil.220_401008 JE.Soil.220_402086 JE.Soil.220_452394 JE.Soil.220_453779 JE.Soil.220_764534 JE.Soil.220_892995 JE.Soil.220_1114334 JE.Soil.220_1222738 JE.Soil.220_1445462 JE.Soil.220_1529382 JE.Soil.220_1691936 JE.Soil.224_434630 JE.Soil.224_1606428 JE.Soil.224_1752615 JE.Soil.224_1964002 JE.Soil.24_111128 JE.Soil.24_1567532 JE.Soil.24_2514732 JE.Soil.24_2612659 JE.Soil.28_76832 JE.Soil.28_117580 JE.Soil.28_181987 JE.Soil.28_323744 JE.Soil.28_323840 JE.Soil.28_608656 JE.Soil.28_608836 JE.Soil.28_702237 JE.Soil.28_738765 JE.Soil.28_1804914 JE.Soil.28_2284947 JE.Soil.28_3587308 JE.Soil.32_435909 JE.Soil.32_749315 JE.Soil.32_819524 JE.Soil.32_889835 JE.Soil.32_1338607 JE.Soil.32_1378206 JE.Soil.32_1420533 JE.Soil.32_1522665 JE.Soil.36_290797 JE.Soil.36_1722740 JE.Soil.36_1755556 JE.Soil.40_2691153 JE.Soil.44_1063953 JE.Soil.44_1252530 JE.Soil.44_1692419 JE.Soil.44_2722878 JE.Soil.48_268843 JE.Soil.48_556184 JE.Soil.48_720282 JE.Soil.48_1317380 JE.Soil.48_1523475 JE.Soil.48_1962007 JE.Soil.48_2440739 JE.Soil.48_2528916 JE.Soil.48_2579777 JE.Soil.48_2693717 JE.Soil.48_3311760 JE.Soil.48_3517512 JE.Soil.4_1951653 JE.Soil.8_1703873 JE.Soil.8_2029034 JE.Lundberg.54_441817 JE.Lundberg.54_1244132 JE.Lundberg.54_1246388 JE.Lundberg.54_1618450 JE.Lundberg.60_873695 JE.Lundberg.60_1945118 JE.Lundberg.66_1548497 JE.Lundberg.72_952061 JE.Lundberg.72_1210787 JE.Lundberg.72_1105043 JE.Soil.100_979294 JE.Soil.100_968984 JE.Soil.144_1567469 JE.Soil.100_1075965 JE.Soil.104_1424911 JE.Soil.112_796371 JE.Soil.116_121520 JE.Soil.116_1159182 JE.Soil.116_1719326 JE.Soil.120_277599 JE.Soil.120_363087 JE.Soil.128_395835 JE.Soil.276_864594 JE.Soil.276_1565871 JE.Soil.280_2156519 JE.Soil.280_2526648 JE.Soil.280_2640858 JE.Soil.304_769847 JE.Soil.304_769961 JE.Soil.304_1408985 JE.Soil.308_1020785 JE.Soil.312_1096277 JE.Soil.312_1436719 JE.Soil.316_675876 JE.Soil.316_1298288 JE.Soil.320_2254847 JE.Lundberg.123_156111 JE.Lundberg.102_1221605 JE.Lundberg.123_1199403 JE.Soil.312_2020875 JE.Lundberg.102_1221626 JE.Lundberg.105_1462142 JE.Lundberg.123_1409848 JE.Lundberg.123_1573698 JE.Lundberg.123_939675 JE.Lundberg.126_105153 JE.Lundberg.126_110244 JE.Lundberg.126_375774 JE.Lundberg.126_577749 JE.Lundberg.126_583367 JE.Lundberg.135_1098301 JE.Lundberg.135_1157470 JE.Lundberg.135_194837 JE.Lundberg.135_384453 JE.Lundberg.138_1544259 JE.Lundberg.138_1544480 JE.Lundberg.138_1839164 JE.Lundberg.138_416457 JE.Lundberg.138_753256 JE.Lundberg.144_1135007 JE.Lundberg.144_143011 JE.Lundberg.144_767990 JE.Lundberg.150_985966 JE.Lundberg.159_489069 JE.Lundberg.99_2239998 JE.Soil.136_1205170 JE.Soil.284_1963389 JE.Soil.284_714680 JE.Soil.288_229571 JE.Soil.300_1092293 JE.Soil.316_1048881 JE.Lundberg.123_275996 JE.Lundberg.123_276160 JE.Lundberg.123_1573805 JE.Lundberg.135_928610 JE.Lundberg.135_1060939 JE.Lundberg.138_1691998 JE.Lundberg.141_547125 JE.Lundberg.159_934211 JE.Soil.100_88079 JE.Soil.100_188282 JE.Soil.100_285896 JE.Soil.100_625005 JE.Soil.100_661865 JE.Soil.100_1053542 JE.Soil.112_729238 JE.Soil.112_991226 JE.Soil.116_1404260 JE.Soil.116_1417322 JE.Soil.124_1553075 JE.Soil.128_710934 JE.Soil.136_1694873 JE.Soil.136_1700507 JE.Soil.276_1532494 JE.Soil.280_60045 JE.Soil.284_714352 JE.Soil.284_715007 JE.Soil.300_521202 JE.Soil.300_1092183 JE.Soil.304_449249 JE.Soil.304_449943 JE.Soil.308_488508 JE.Soil.308_489258 JE.Soil.308_503821 JE.Soil.308_887005 JE.Soil.308_1101505 JE.Soil.312_2095959 JE.Soil.312_2096070 JE.Soil.316_1302562 JE.Soil.320_528587 JE.Soil.320_2131765 JE.Soil.320_2611784 JE.Soil.320_3138637 JE.Lundberg.138_107465 JE.Lundberg.147_444129 JE.Lundberg.147_1720509 JE.Lundberg.150_1129958 JE.Lundberg.150_1130067 JE.Lundberg.150_1130344 JE.Lundberg.156_767413 JE.Lundberg.159_207739 JE.Lundberg.159_263391 JE.Lundberg.159_263511 JE.Lundberg.159_395590 JE.Lundberg.159_1029543 JE.Lundberg.162_799811 JE.Lundberg.162_800046 JE.Lundberg.81_115285 JE.Lundberg.126_431215 JE.Soil.316_505483 JE.Lundberg.54_705952 JE.Lundberg.114_1518915 JE.Lundberg.99_1379050 JE.Lundberg.78_379555 JE.Lundberg.102_1026176 JE.Lundberg.63_1139789 JE.Lundberg.63_1139594 JE.Lundberg.66_125720 JE.Lundberg.66_822179 JE.Lundberg.102_401584 JE.Lundberg.117_2296579 JE.Lundberg.117_2296886 JE.Lundberg.18_314481 JE.Lundberg.63_551975 JE.Lundberg.90_630953 JE.Lundberg.96_1075520 JE.Lundberg.99_362652 JE.Lundberg.99_362665 JE.Lundberg.9_1770652 JE.Lundberg.78_814607 JE.Lundberg.78_814823 JE.Lundberg.78_888290 JE.Lundberg.78_888553 JE.Lundberg.66_1255473 JE.Lundberg.78_1405102 JE.Lundberg.78_1894374 JE.Lundberg.66_894711 JE.Lundberg.99_83212 JE.Lundberg.99_1108091 JE.Lundberg.66_421590 JE.Lundberg.66_173353 JE.Lundberg.96_1069898 JE.Lundberg.66_922919 JE.Lundberg.69_1523903 JE.Soil.188_1807548 JE.Lundberg.129_642377 JE.Lundberg.159_1740134 JE.Lundberg.102_167460 JE.Lundberg.105_101132 JE.Lundberg.132_1449733 JE.Lundberg.69_422758 JE.Lundberg.72_1562451 JE.Lundberg.156_967756 JE.Lundberg.102_1299584 JE.Lundberg.135_40893 JE.Lundberg.135_122991 JE.Lundberg.111_1564084 JE.Lundberg.114_90047 JE.Lundberg.117_1639123 JE.Lundberg.117_1686056 JE.Lundberg.117_2195623 JE.Lundberg.135_208856 JE.Lundberg.159_1480113 JE.Lundberg.66_26211 JE.Lundberg.156_1352043 JE.Lundberg.156_1408268 JE.Lundberg.159_589160 JE.Lundberg.159_1496655 JE.Lundberg.162_1468691 JE.Lundberg.105_962881 JE.Lundberg.114_1216201 JE.Lundberg.54_1236570 JE.Lundberg.78_291081 JE.Lundberg.135_1089084 JE.Lundberg.144_104651 JE.Lundberg.72_1019458 JE.Lundberg.84_347842 JE.Lundberg.111_971177 JE.Lundberg.117_1285628 JE.Lundberg.117_363731 JE.Lundberg.69_1789229 JE.Soil.136_840029 JE.Lundberg.156_1053770 JE.Lundberg.132_104860 JE.Lundberg.162_809594 JE.Lundberg.102_200116 JE.Lundberg.78_650705 JE.Lundberg.42_1419805 JE.Lundberg.90_88788 JE.Lundberg.102_495766 JE.Lundberg.24_459429 JE.Lundberg.30_318166 JE.Lundberg.63_1407922 JE.Lundberg.63_2199696 JE.Lundberg.63_339785 JE.Lundberg.63_617076 JE.Lundberg.66_1509566 JE.Lundberg.66_1515716 JE.Lundberg.66_230015 JE.Lundberg.66_779657 JE.Lundberg.81_117732 JE.Lundberg.87_1078805 JE.Lundberg.87_1084368 JE.Lundberg.93_2003369 JE.Soil.260_248378 JE.Soil.260_266362 JE.Lundberg.159_660053 JE.Lundberg.159_660092 JE.Lundberg.60_1790959 JE.Lundberg.63_38542 JE.Lundberg.63_224613 JE.Lundberg.63_339792 JE.Lundberg.63_411996 JE.Lundberg.66_721200 JE.Lundberg.75_586071 JE.Lundberg.84_371662 JE.Lundberg.84_505597 JE.Lundberg.84_1654244 JE.Lundberg.84_1867425 JE.Lundberg.84_1867458 JE.Lundberg.87_550278 JE.Lundberg.87_1034998 JE.Lundberg.87_1653081 JE.Lundberg.90_186340 JE.Lundberg.90_1192823 JE.Lundberg.132_1657917 JE.Lundberg.138_1847370 JE.Lundberg.162_240720 JE.Lundberg.165_997 JE.Lundberg.165_1401 JE.Lundberg.51_2199470 JE.Lundberg.54_1645778 JE.Lundberg.69_423046 JE.Lundberg.78_408297 JE.Lundberg.78_1052571 JE.Lundberg.87_361033 JE.Lundberg.87_361089 JE.Lundberg.87_1820429 JE.Lundberg.90_282185 JE.Lundberg.90_287454 JE.Lundberg.93_1403144 JE.Lundberg.78_632770 JE.Lundberg.84_440971 JE.Lundberg.84_441152 JE.Lundberg.90_1057416 JE.Lundberg.90_1352153 JE.Lundberg.96_1421032 JE.Soil.260_248490 JE.Soil.260_1179344 JE.Soil.260_1537842 JE.Soil.260_1640519 JE.Soil.260_1732675 JE.Soil.260_1732775 JE.Soil.260_1798986 JE.Soil.260_1818283 JE.Lundberg.111_1089813 JE.Lundberg.54_446325 JE.Lundberg.63_1314578 JE.Lundberg.63_1945140 JE.Lundberg.66_904997 JE.Lundberg.66_1952646 JE.Lundberg.78_1201224 JE.Lundberg.81_1169080 JE.Lundberg.87_1245303 JE.Lundberg.87_1245467 JE.Lundberg.96_660381 JE.Lundberg.90_971960 JE.Lundberg.138_1847476 JE.Lundberg.69_2106659 JE.Lundberg.69_940065 JE.Lundberg.60_1755964 JE.Lundberg.66_905092 JE.Lundberg.156_1054977 JE.Lundberg.51_42437 JE.Lundberg.63_1922801 JE.Lundberg.66_1782869 JE.Lundberg.129_580228 JE.Lundberg.102_113152 JE.Lundberg.102_376711 JE.Lundberg.102_162745 JE.Lundberg.111_627246 JE.Lundberg.102_157029 JE.Lundberg.102_489663 JE.Soil.228_268573 JE.Lundberg.102_1604545 JE.Lundberg.135_1332354 JE.Lundberg.102_983853 JE.Lundberg.102_646477 JE.Lundberg.57_2101376 JE.Lundberg.144_780742 JE.Lundberg.105_1181483 JE.Lundberg.111_1061126 JE.Lundberg.117_2042251 JE.Soil.100_774683 JE.Lundberg.108_1147706 JE.Lundberg.174_816960 JE.Lundberg.60_1018758 JE.Soil.240_1219256 JE.Lundberg.102_1243217 JE.Lundberg.111_1078649 JE.Lundberg.129_1533389 JE.Lundberg.18_2063246 JE.Lundberg.63_2062029 JE.Lundberg.66_879290 JE.Lundberg.87_331839 JE.Soil.208_86339 JE.Soil.20_358883 JE.Lundberg.102_113307 JE.Lundberg.102_1603947 JE.Lundberg.114_383628 JE.Lundberg.117_741393 JE.Lundberg.123_1407037 JE.Lundberg.129_1530906 JE.Lundberg.141_104333 JE.Lundberg.147_577513 JE.Lundberg.168_882819 JE.Lundberg.171_2185612 JE.Lundberg.177_1268695 JE.Lundberg.60_1763989 JE.Lundberg.66_1135254 JE.Lundberg.66_1226739 JE.Lundberg.87_95004 JE.Soil.240_2349735 JE.Soil.256_1256859 JE.Soil.256_1443443 JE.Soil.264_1107290 JE.Soil.272_1899447 JE.Soil.272_215120 JE.Soil.44_1562646 JE.Soil.64_1120578 JE.Soil.64_12063 JE.Soil.64_236186 JE.Lundberg.102_1225916 JE.Lundberg.102_1508117 JE.Lundberg.102_1568842 JE.Lundberg.105_1852002 JE.Lundberg.105_1862734 JE.Lundberg.105_400983 JE.Lundberg.105_586023 JE.Lundberg.105_683556 JE.Lundberg.108_2100346 JE.Lundberg.108_2101028 JE.Lundberg.108_390654 JE.Lundberg.108_466473 JE.Lundberg.111_1006557 JE.Lundberg.111_462958 JE.Lundberg.111_626054 JE.Lundberg.114_1087275 JE.Lundberg.114_985405 JE.Lundberg.117_1133207 JE.Lundberg.117_1384131 JE.Lundberg.117_1673416 JE.Lundberg.117_2177960 JE.Lundberg.117_849066 JE.Lundberg.120_384812 JE.Lundberg.123_1376579 JE.Lundberg.135_393713 JE.Lundberg.159_645452 JE.Lundberg.171_126566 JE.Lundberg.171_1365648 JE.Lundberg.177_107084 JE.Lundberg.183_153175 JE.Lundberg.33_130239 JE.Lundberg.33_361907 JE.Lundberg.45_1246556 JE.Lundberg.63_1099921 JE.Lundberg.63_1923380 JE.Lundberg.63_2303048 JE.Lundberg.63_387805 JE.Lundberg.63_484950 JE.Lundberg.66_118065 JE.Lundberg.66_460223 JE.Lundberg.66_460421 JE.Lundberg.69_573346 JE.Lundberg.72_15572 JE.Lundberg.78_918715 JE.Lundberg.81_1092697 JE.Lundberg.81_1290169 JE.Lundberg.81_687216 JE.Lundberg.93_1082945 JE.Lundberg.99_1061098 JE.Lundberg.99_1065095 JE.Lundberg.99_1526113 JE.Lundberg.99_1526129 JE.Lundberg.99_2036874 JE.Lundberg.99_99410 JE.Soil.112_719925 JE.Soil.136_929487 JE.Soil.180_2052409 JE.Soil.184_1582733 JE.Soil.20_913734 JE.Soil.228_158963 JE.Soil.228_1649965 JE.Soil.228_369325 JE.Soil.228_622708 JE.Soil.228_779557 JE.Soil.232_1233613 JE.Soil.232_190489 JE.Soil.236_1561737 JE.Soil.236_1851151 JE.Soil.240_1282974 JE.Soil.240_1597232 JE.Soil.240_1821359 JE.Soil.240_2101797 JE.Soil.240_2102441 JE.Soil.240_346851 JE.Soil.240_457021 JE.Soil.240_625019 JE.Soil.240_629237 JE.Soil.244_1247475 JE.Soil.244_1732183 JE.Soil.244_881080 JE.Soil.248_767024 JE.Soil.24_2381707 JE.Soil.24_2609116 JE.Soil.252_1603985 JE.Soil.252_76864 JE.Soil.252_996943 JE.Soil.256_12521 JE.Soil.256_776706 JE.Soil.260_1546396 JE.Soil.260_1553682 JE.Soil.260_759497 JE.Soil.264_1688376 JE.Soil.268_1119376 JE.Soil.268_1502772 JE.Soil.268_1610610 JE.Soil.268_2054528 JE.Soil.268_2070999 JE.Soil.268_899690 JE.Soil.272_1479772 JE.Soil.272_1539562 JE.Soil.272_1539761 JE.Soil.272_1632192 JE.Soil.272_1748509 JE.Soil.272_1749527 JE.Soil.272_1901482 JE.Soil.272_226169 JE.Soil.272_462972 JE.Soil.272_485183 JE.Soil.272_584101 JE.Soil.272_667299 JE.Soil.272_817601 JE.Soil.276_732950 JE.Soil.28_376378 JE.Soil.296_989332 JE.Soil.320_1158396 JE.Soil.32_1617628 JE.Soil.36_1928719 JE.Soil.4_694318 JE.Soil.56_1139560 JE.Soil.56_738785 JE.Soil.64_1000760 JE.Soil.64_1165248 JE.Soil.64_1314588 JE.Soil.64_1394155 JE.Soil.64_465907 JE.Soil.64_478256 JE.Soil.64_540502 JE.Soil.64_571400 JE.Soil.64_639700 JE.Soil.64_649572 JE.Soil.64_79287 JE.Soil.64_920223 JE.Soil.64_942117 JE.Soil.64_982412 JE.Soil.68_122791 JE.Soil.68_1511863 JE.Soil.68_1941011 JE.Soil.68_2455431 JE.Soil.68_472061 JE.Soil.72_258351 JE.Soil.76_2690207 JE.Soil.76_2793847 JE.Soil.80_1647544 JE.Soil.80_2077073 JE.Soil.80_701897 JE.Soil.92_2068706 JE.Soil.92_2333256 JE.Soil.96_1348650 JE.Soil.96_1863668 JE.Soil.96_234505 JE.Lundberg.132_929639 JE.Lundberg.138_1081728 JE.Lundberg.138_1081961 JE.Lundberg.138_1087212 JE.Lundberg.168_709831 JE.Lundberg.171_1107981 JE.Lundberg.183_158603 JE.Lundberg.18_250041 JE.Lundberg.21_160988 JE.Lundberg.30_537019 JE.Lundberg.33_883318 JE.Lundberg.36_878033 JE.Lundberg.36_1304081 JE.Lundberg.36_1309214 JE.Lundberg.36_1571989 JE.Lundberg.36_1963638 JE.Lundberg.45_420874 JE.Lundberg.45_617796 JE.Lundberg.45_1119709 JE.Lundberg.48_459235 JE.Lundberg.48_459505 JE.Lundberg.60_958701 JE.Lundberg.66_1330939 JE.Lundberg.75_133608 JE.Lundberg.81_706559 JE.Lundberg.81_1092963 JE.Lundberg.81_2116269 JE.Lundberg.84_695217 JE.Lundberg.84_1257181 JE.Lundberg.84_1257490 JE.Lundberg.87_34780 JE.Lundberg.87_77450 JE.Lundberg.87_688648 JE.Lundberg.87_1560115 JE.Lundberg.90_10102 JE.Lundberg.90_10226 JE.Lundberg.90_595310 JE.Lundberg.93_1083157 JE.Lundberg.93_1150644 JE.Lundberg.93_1931733 JE.Lundberg.96_38091 JE.Lundberg.96_38227 JE.Lundberg.96_920459 JE.Lundberg.96_1745458 JE.Soil.100_760121 JE.Soil.100_819836 JE.Soil.104_825405 JE.Soil.104_826701 JE.Soil.104_867441 JE.Soil.104_1006718 JE.Soil.116_1629248 JE.Soil.116_1900975 JE.Soil.116_1996905 JE.Soil.128_965959 JE.Soil.136_267400 JE.Soil.136_1423563 JE.Soil.136_1696774 JE.Soil.136_1696952 JE.Soil.136_1797038 JE.Soil.16_1634167 JE.Soil.180_2392481 JE.Soil.212_46041 JE.Soil.228_5445 JE.Soil.228_5708 JE.Soil.228_59218 JE.Soil.228_61983 JE.Soil.228_91953 JE.Soil.228_381791 JE.Soil.228_469864 JE.Soil.228_476031 JE.Soil.228_500460 JE.Soil.228_574588 JE.Soil.228_622996 JE.Soil.228_713662 JE.Soil.228_744618 JE.Soil.228_777170 JE.Soil.228_811127 JE.Soil.228_870497 JE.Soil.228_880402 JE.Soil.228_936934 JE.Soil.228_956278 JE.Soil.228_1006656 JE.Soil.228_1052192 JE.Soil.228_1169526 JE.Soil.228_1252504 JE.Soil.228_1275220 JE.Soil.228_1275341 JE.Soil.228_1292880 JE.Soil.228_1331998 JE.Soil.228_1414608 JE.Soil.228_1433504 JE.Soil.228_1436381 JE.Soil.228_1451528 JE.Soil.228_1475671 JE.Soil.228_1490133 JE.Soil.228_1502136 JE.Soil.228_1781639 JE.Soil.232_215632 JE.Soil.232_397982 JE.Soil.232_433328 JE.Soil.232_595247 JE.Soil.232_687080 JE.Soil.232_687186 JE.Soil.232_972674 JE.Soil.232_1038340 JE.Soil.232_1087153 JE.Soil.232_1204668 JE.Soil.232_1233764 JE.Soil.232_1234054 JE.Soil.232_1381984 JE.Soil.232_1430794 JE.Soil.232_1561750 JE.Soil.232_1998644 JE.Soil.232_2050400 JE.Soil.232_2378052 JE.Soil.236_672771 JE.Soil.236_925010 JE.Soil.236_952006 JE.Soil.236_1105789 JE.Soil.236_1230286 JE.Soil.236_1288653 JE.Soil.236_1494689 JE.Soil.236_1541027 JE.Soil.236_1992725 JE.Soil.236_2095020 JE.Soil.240_35459 JE.Soil.240_90845 JE.Soil.240_340566 JE.Soil.240_344353 JE.Soil.240_386330 JE.Soil.240_387160 JE.Soil.240_412111 JE.Soil.240_575488 JE.Soil.240_588930 JE.Soil.240_625291 JE.Soil.240_911686 JE.Soil.240_957986 JE.Soil.240_1014552 JE.Soil.240_1047509 JE.Soil.240_1049157 JE.Soil.240_1068233 JE.Soil.240_1074886 JE.Soil.240_1139504 JE.Soil.240_1170665 JE.Soil.240_1221637 JE.Soil.240_1252677 JE.Soil.240_1280227 JE.Soil.240_1283188 JE.Soil.240_1372444 JE.Soil.240_1409673 JE.Soil.240_1410368 JE.Soil.240_1463518 JE.Soil.240_1656731 JE.Soil.240_1771594 JE.Soil.240_1798433 JE.Soil.240_1817138 JE.Soil.240_1854120 JE.Soil.240_1906060 JE.Soil.240_2083396 JE.Soil.240_2137305 JE.Soil.240_2156896 JE.Soil.240_2224828 JE.Soil.240_2226422 JE.Soil.240_2254939 JE.Soil.240_2321927 JE.Soil.240_2329887 JE.Soil.244_149539 JE.Soil.244_658071 JE.Soil.244_820989 JE.Soil.244_881787 JE.Soil.244_882048 JE.Soil.244_892505 JE.Soil.244_964012 JE.Soil.244_1247106 JE.Soil.244_1254301 JE.Soil.244_1491398 JE.Soil.244_1859118 JE.Soil.244_1982988 JE.Soil.244_1990764 JE.Soil.244_2473566 JE.Soil.248_135156 JE.Soil.248_178426 JE.Soil.248_817299 JE.Soil.248_1337067 JE.Soil.248_1444799 JE.Soil.248_1445008 JE.Soil.248_1553588 JE.Soil.252_148678 JE.Soil.252_562193 JE.Soil.252_786879 JE.Soil.252_1096547 JE.Soil.252_1296607 JE.Soil.256_15635 JE.Soil.256_170365 JE.Soil.256_212516 JE.Soil.256_402247 JE.Soil.256_529446 JE.Soil.256_636839 JE.Soil.256_643501 JE.Soil.256_704187 JE.Soil.256_775649 JE.Soil.256_810926 JE.Soil.256_950246 JE.Soil.256_1180642 JE.Soil.256_1235532 JE.Soil.256_1530771 JE.Soil.256_1562239 JE.Soil.256_1613247 JE.Soil.256_1672183 JE.Soil.260_1603 JE.Soil.260_4149 JE.Soil.260_38939 JE.Soil.260_204075 JE.Soil.260_330722 JE.Soil.260_463866 JE.Soil.260_465849 JE.Soil.260_499436 JE.Soil.260_747869 JE.Soil.260_753775 JE.Soil.260_937279 JE.Soil.260_997731 JE.Soil.260_1133988 JE.Soil.260_1587816 JE.Soil.260_1736745 JE.Soil.260_1736789 JE.Soil.260_1775853 JE.Soil.260_1909939 JE.Soil.264_124767 JE.Soil.264_134687 JE.Soil.264_192089 JE.Soil.264_195646 JE.Soil.264_246441 JE.Soil.264_250510 JE.Soil.264_338829 JE.Soil.264_409509 JE.Soil.264_508316 JE.Soil.264_521831 JE.Soil.264_568940 JE.Soil.264_633901 JE.Soil.264_664752 JE.Soil.264_670360 JE.Soil.264_750606 JE.Soil.264_826922 JE.Soil.264_895930 JE.Soil.264_954293 JE.Soil.264_961965 JE.Soil.264_1107025 JE.Soil.264_1179474 JE.Soil.264_1189576 JE.Soil.264_1259080 JE.Soil.264_1379732 JE.Soil.264_1379879 JE.Soil.264_1402979 JE.Soil.264_1564778 JE.Soil.264_1573509 JE.Soil.264_1647141 JE.Soil.264_1734474 JE.Soil.268_124538 JE.Soil.268_208162 JE.Soil.268_226956 JE.Soil.268_267650 JE.Soil.268_566414 JE.Soil.268_711877 JE.Soil.268_752074 JE.Soil.268_752361 JE.Soil.268_820380 JE.Soil.268_828682 JE.Soil.268_917447 JE.Soil.268_917620 JE.Soil.268_1301373 JE.Soil.268_1307044 JE.Soil.268_1451493 JE.Soil.268_1502483 JE.Soil.268_1563229 JE.Soil.268_1687011 JE.Soil.268_1714313 JE.Soil.268_1743769 JE.Soil.268_1913543 JE.Soil.268_1937131 JE.Soil.272_47205 JE.Soil.272_204206 JE.Soil.272_252250 JE.Soil.272_259908 JE.Soil.272_314116 JE.Soil.272_380291 JE.Soil.272_415948 JE.Soil.272_458194 JE.Soil.272_574441 JE.Soil.272_584233 JE.Soil.272_660441 JE.Soil.272_715637 JE.Soil.272_771317 JE.Soil.272_792755 JE.Soil.272_824637 JE.Soil.272_880085 JE.Soil.272_986567 JE.Soil.272_1018697 JE.Soil.272_1026945 JE.Soil.272_1083131 JE.Soil.272_1101739 JE.Soil.272_1107395 JE.Soil.272_1141673 JE.Soil.272_1167802 JE.Soil.272_1219427 JE.Soil.272_1219759 JE.Soil.272_1301349 JE.Soil.272_1461808 JE.Soil.272_1480201 JE.Soil.272_1481434 JE.Soil.272_1490026 JE.Soil.272_1527111 JE.Soil.272_1527142 JE.Soil.272_1602795 JE.Soil.272_1614999 JE.Soil.272_1632651 JE.Soil.272_1697316 JE.Soil.272_1700408 JE.Soil.272_1813908 JE.Soil.272_1864151 JE.Soil.272_1911986 JE.Soil.272_1976435 JE.Soil.272_1976944 JE.Soil.272_2064322 JE.Soil.272_2068643 JE.Soil.272_2089348 JE.Soil.272_2108978 JE.Soil.272_2109234 JE.Soil.272_2109727 JE.Soil.272_2220785 JE.Soil.276_159966 JE.Soil.296_1110840 JE.Soil.304_1136516 JE.Soil.44_1152907 JE.Soil.48_1340307 JE.Soil.52_207671 JE.Soil.56_4981 JE.Soil.56_175931 JE.Soil.56_332932 JE.Soil.56_661277 JE.Soil.56_1002764 JE.Soil.56_1075779 JE.Soil.56_1139494 JE.Soil.56_1158065 JE.Soil.56_1168636 JE.Soil.56_1194614 JE.Soil.56_1305492 JE.Soil.56_1420808 JE.Soil.56_1420891 JE.Soil.56_1477722 JE.Soil.56_1529237 JE.Soil.56_1549423 JE.Soil.56_1557861 JE.Soil.56_1580879 JE.Soil.56_1757088 JE.Soil.56_1788032 JE.Soil.60_671243 JE.Soil.60_721356 JE.Soil.60_967168 JE.Soil.60_1574900 JE.Soil.60_1912586 JE.Soil.64_4229 JE.Soil.64_4701 JE.Soil.64_13713 JE.Soil.64_17294 JE.Soil.64_18862 JE.Soil.64_30209 JE.Soil.64_35522 JE.Soil.64_40579 JE.Soil.64_45617 JE.Soil.64_46335 JE.Soil.64_49519 JE.Soil.64_53497 JE.Soil.64_59509 JE.Soil.64_79372 JE.Soil.64_92774 JE.Soil.64_94992 JE.Soil.64_108552 JE.Soil.64_112723 JE.Soil.64_131619 JE.Soil.64_132194 JE.Soil.64_141395 JE.Soil.64_141696 JE.Soil.64_141710 JE.Soil.64_142974 JE.Soil.64_150909 JE.Soil.64_172808 JE.Soil.64_178965 JE.Soil.64_181197 JE.Soil.64_186706 JE.Soil.64_194498 JE.Soil.64_197464 JE.Soil.64_199750 JE.Soil.64_214450 JE.Soil.64_241032 JE.Soil.64_241916 JE.Soil.64_256698 JE.Soil.64_257768 JE.Soil.64_261950 JE.Soil.64_282532 JE.Soil.64_291491 JE.Soil.64_300012 JE.Soil.64_304208 JE.Soil.64_322205 JE.Soil.64_322364 JE.Soil.64_327135 JE.Soil.64_335998 JE.Soil.64_339983 JE.Soil.64_351434 JE.Soil.64_360154 JE.Soil.64_370373 JE.Soil.64_370507 JE.Soil.64_383280 JE.Soil.64_386415 JE.Soil.64_387069 JE.Soil.64_387805 JE.Soil.64_397664 JE.Soil.64_408220 JE.Soil.64_409988 JE.Soil.64_422495 JE.Soil.64_425765 JE.Soil.64_434570 JE.Soil.64_434836 JE.Soil.64_442049 JE.Soil.64_442226 JE.Soil.64_443100 JE.Soil.64_443225 JE.Soil.64_455313 JE.Soil.64_461422 JE.Soil.64_465901 JE.Soil.64_470612 JE.Soil.64_483088 JE.Soil.64_543012 JE.Soil.64_546992 JE.Soil.64_558600 JE.Soil.64_592309 JE.Soil.64_615989 JE.Soil.64_616965 JE.Soil.64_620094 JE.Soil.64_639862 JE.Soil.64_641203 JE.Soil.64_643674 JE.Soil.64_644089 JE.Soil.64_663269 JE.Soil.64_663289 JE.Soil.64_668360 JE.Soil.64_670942 JE.Soil.64_681147 JE.Soil.64_681224 JE.Soil.64_686417 JE.Soil.64_699861 JE.Soil.64_708704 JE.Soil.64_711424 JE.Soil.64_719060 JE.Soil.64_720973 JE.Soil.64_722732 JE.Soil.64_733426 JE.Soil.64_733622 JE.Soil.64_739590 JE.Soil.64_742265 JE.Soil.64_752275 JE.Soil.64_752471 JE.Soil.64_773097 JE.Soil.64_781689 JE.Soil.64_787234 JE.Soil.64_788234 JE.Soil.64_812508 JE.Soil.64_839038 JE.Soil.64_839207 JE.Soil.64_839610 JE.Soil.64_843573 JE.Soil.64_881761 JE.Soil.64_885215 JE.Soil.64_891040 JE.Soil.64_897905 JE.Soil.64_907248 JE.Soil.64_914187 JE.Soil.64_917215 JE.Soil.64_918027 JE.Soil.64_923762 JE.Soil.64_937902 JE.Soil.64_946188 JE.Soil.64_967227 JE.Soil.64_968487 JE.Soil.64_977993 JE.Soil.64_979352 JE.Soil.64_989085 JE.Soil.64_1005016 JE.Soil.64_1010742 JE.Soil.64_1011957 JE.Soil.64_1013554 JE.Soil.64_1027327 JE.Soil.64_1036044 JE.Soil.64_1045959 JE.Soil.64_1046914 JE.Soil.64_1047438 JE.Soil.64_1071264 JE.Soil.64_1084355 JE.Soil.64_1092351 JE.Soil.64_1096045 JE.Soil.64_1121537 JE.Soil.64_1127544 JE.Soil.64_1148539 JE.Soil.64_1155853 JE.Soil.64_1166027 JE.Soil.64_1176064 JE.Soil.64_1189167 JE.Soil.64_1190327 JE.Soil.64_1197172 JE.Soil.64_1207039 JE.Soil.64_1218276 JE.Soil.64_1220896 JE.Soil.64_1221967 JE.Soil.64_1235237 JE.Soil.64_1238771 JE.Soil.64_1241160 JE.Soil.64_1255841 JE.Soil.64_1267105 JE.Soil.64_1313382 JE.Soil.64_1314708 JE.Soil.64_1330009 JE.Soil.64_1353613 JE.Soil.64_1354163 JE.Soil.64_1381525 JE.Soil.64_1395856 JE.Soil.64_1408296 JE.Soil.64_1422109 JE.Soil.64_1453472 JE.Soil.64_1458669 JE.Soil.64_1469065 JE.Soil.68_401659 JE.Soil.68_413006 JE.Soil.68_490115 JE.Soil.68_534823 JE.Soil.68_580420 JE.Soil.68_592025 JE.Soil.68_705600 JE.Soil.68_853999 JE.Soil.68_928547 JE.Soil.68_972836 JE.Soil.68_1109633 JE.Soil.68_1185312 JE.Soil.68_1247910 JE.Soil.68_1477874 JE.Soil.68_1481881 JE.Soil.68_1539073 JE.Soil.68_1715883 JE.Soil.68_1737591 JE.Soil.68_1763074 JE.Soil.68_1773284 JE.Soil.68_2045134 JE.Soil.68_2145078 JE.Soil.68_2196943 JE.Soil.68_2220450 JE.Soil.68_2220570 JE.Soil.68_2455420 JE.Soil.68_2462145 JE.Soil.72_673265 JE.Soil.72_2128787 JE.Soil.72_2567256 JE.Soil.76_244730 JE.Soil.76_680387 JE.Soil.76_680530 JE.Soil.76_907786 JE.Soil.76_1018380 JE.Soil.76_1043216 JE.Soil.76_1220393 JE.Soil.76_1236198 JE.Soil.76_1336410 JE.Soil.76_1464267 JE.Soil.76_2028667 JE.Soil.76_2331018 JE.Soil.76_2397534 JE.Soil.76_2546917 JE.Soil.76_2620568 JE.Soil.76_2621521 JE.Soil.76_2676443 JE.Soil.80_40177 JE.Soil.80_96478 JE.Soil.80_251243 JE.Soil.80_403373 JE.Soil.80_413340 JE.Soil.80_497105 JE.Soil.80_497135 JE.Soil.80_605432 JE.Soil.80_741081 JE.Soil.80_742705 JE.Soil.80_854291 JE.Soil.80_868730 JE.Soil.80_964566 JE.Soil.80_1181213 JE.Soil.80_1277259 JE.Soil.80_1288547 JE.Soil.80_1451931 JE.Soil.80_1567408 JE.Soil.80_1592987 JE.Soil.80_1697363 JE.Soil.80_1720963 JE.Soil.80_1770849 JE.Soil.80_1996716 JE.Soil.80_2017245 JE.Soil.80_2317562 JE.Soil.80_2318918 JE.Soil.80_2329425 JE.Soil.80_2342387 JE.Soil.84_663556 JE.Soil.84_944950 JE.Soil.88_945519 JE.Soil.88_1287081 JE.Soil.88_1352782 JE.Soil.88_1888159 JE.Soil.88_1932051 JE.Soil.88_1977119 JE.Soil.92_57000 JE.Soil.92_157640 JE.Soil.92_164699 JE.Soil.92_295593 JE.Soil.92_321867 JE.Soil.92_389272 JE.Soil.92_466841 JE.Soil.92_483844 JE.Soil.92_554818 JE.Soil.92_590738 JE.Soil.92_597315 JE.Soil.92_655539 JE.Soil.92_748913 JE.Soil.92_825687 JE.Soil.92_856323 JE.Soil.92_914756 JE.Soil.92_983657 JE.Soil.92_1486656 JE.Soil.92_1515207 JE.Soil.92_1596386 JE.Soil.92_1890489 JE.Soil.92_2065616 JE.Soil.92_2076086 JE.Soil.92_2076088 JE.Soil.92_2076201 JE.Soil.92_2114298 JE.Soil.96_103883 JE.Soil.96_153031 JE.Soil.96_519048 JE.Soil.96_531628 JE.Soil.96_549274 JE.Soil.96_602257 JE.Soil.96_668956 JE.Soil.96_673849 JE.Soil.96_1092749 JE.Soil.96_1603503 JE.Soil.96_1705943 JE.Soil.96_1728510 JE.Soil.96_1874977 JE.Lundberg.102_113449 JE.Lundberg.102_330921 JE.Lundberg.102_334516 JE.Lundberg.102_519291 JE.Lundberg.102_581553 JE.Lundberg.102_1235579 JE.Lundberg.102_1365611 JE.Lundberg.102_1664905 JE.Lundberg.102_1692527 JE.Lundberg.105_29193 JE.Lundberg.105_875852 JE.Lundberg.105_1434627 JE.Lundberg.105_2031511 JE.Lundberg.108_1126137 JE.Lundberg.108_1126307 JE.Lundberg.108_1293448 JE.Lundberg.108_1694142 JE.Lundberg.108_1753790 JE.Lundberg.108_1890351 JE.Lundberg.108_2159593 JE.Lundberg.108_2430002 JE.Lundberg.111_120525 JE.Lundberg.111_268630 JE.Lundberg.111_435239 JE.Lundberg.111_471049 JE.Lundberg.111_471335 JE.Lundberg.111_528016 JE.Lundberg.111_795389 JE.Lundberg.111_822604 JE.Lundberg.111_834563 JE.Lundberg.111_987284 JE.Lundberg.111_994570 JE.Lundberg.111_1015434 JE.Lundberg.111_1228537 JE.Lundberg.111_1388629 JE.Lundberg.111_1547446 JE.Lundberg.114_1427396 JE.Lundberg.114_1578833 JE.Lundberg.117_527554 JE.Lundberg.117_681976 JE.Lundberg.117_1741374 JE.Lundberg.120_364889 JE.Lundberg.120_1083061 JE.Lundberg.120_2198785 JE.Lundberg.123_445159 JE.Lundberg.123_980191 JE.Lundberg.123_1020215 JE.Lundberg.123_1663857 JE.Lundberg.123_1667603 JE.Lundberg.123_1751631 JE.Lundberg.123_1974829 JE.Lundberg.126_142665 JE.Lundberg.126_142806 JE.Lundberg.126_372467 JE.Lundberg.126_425319 JE.Lundberg.126_704515 JE.Lundberg.129_666443 JE.Lundberg.132_1539669 JE.Lundberg.135_85256 JE.Lundberg.135_110535 JE.Lundberg.135_152500 JE.Lundberg.135_474344 JE.Lundberg.135_981982 JE.Lundberg.135_987087 JE.Lundberg.135_1029721 JE.Lundberg.135_1072084 JE.Lundberg.135_1089833 JE.Lundberg.135_1224764 JE.Lundberg.138_298108 JE.Lundberg.138_972950 JE.Lundberg.138_973215 JE.Lundberg.138_1306104 JE.Lundberg.138_1380297 JE.Lundberg.138_1459591 JE.Lundberg.141_209485 JE.Lundberg.141_375739 JE.Lundberg.141_375829 JE.Lundberg.141_379002 JE.Lundberg.141_387180 JE.Lundberg.141_424427 JE.Lundberg.141_763345 JE.Lundberg.141_930188 JE.Lundberg.141_1112418 JE.Lundberg.144_128839 JE.Lundberg.144_822935 JE.Lundberg.144_1151159 JE.Lundberg.144_1423810 JE.Lundberg.144_1489674 JE.Lundberg.144_1576541 JE.Lundberg.147_1811185 JE.Lundberg.153_1406852 JE.Lundberg.153_1545714 JE.Lundberg.162_804438 JE.Lundberg.189_213728 JE.Lundberg.21_1360680 JE.Lundberg.21_1756359 JE.Lundberg.24_349264 JE.Lundberg.48_1322160 JE.Lundberg.51_250390 JE.Lundberg.51_2480381 JE.Lundberg.54_217286 JE.Lundberg.54_217307 JE.Lundberg.54_709285 JE.Lundberg.54_1365902 JE.Lundberg.57_1257845 JE.Lundberg.60_1528585 JE.Lundberg.60_2201566 JE.Lundberg.63_204306 JE.Lundberg.63_503599 JE.Lundberg.63_679565 JE.Lundberg.63_1300772 JE.Lundberg.66_141985 JE.Lundberg.66_285128 JE.Lundberg.66_519874 JE.Lundberg.66_1045949 JE.Lundberg.66_1062131 JE.Lundberg.66_1551329 JE.Lundberg.66_1657723 JE.Lundberg.66_1822586 JE.Lundberg.66_1957354 JE.Lundberg.69_45346 JE.Lundberg.69_45530 JE.Lundberg.69_327428 JE.Lundberg.69_529752 JE.Lundberg.69_688603 JE.Lundberg.69_849106 JE.Lundberg.69_1085786 JE.Lundberg.69_1520342 JE.Lundberg.69_1803717 JE.Lundberg.69_1889142 JE.Lundberg.72_125156 JE.Lundberg.72_316687 JE.Lundberg.72_316770 JE.Lundberg.72_468887 JE.Lundberg.72_860836 JE.Lundberg.72_943281 JE.Lundberg.72_966997 JE.Lundberg.72_1050197 JE.Lundberg.72_1314221 JE.Lundberg.72_1529213 JE.Lundberg.75_911554 JE.Lundberg.75_2067250 JE.Lundberg.78_569810 JE.Lundberg.78_719513 JE.Lundberg.78_1037855 JE.Lundberg.78_1244836 JE.Lundberg.78_1596806 JE.Lundberg.81_235215 JE.Lundberg.81_241968 JE.Lundberg.81_952814 JE.Lundberg.81_978135 JE.Lundberg.81_1573081 JE.Lundberg.81_1633576 JE.Lundberg.81_1948298 JE.Lundberg.84_643327 JE.Lundberg.84_779344 JE.Lundberg.84_1618547 JE.Lundberg.87_251625 JE.Lundberg.87_725685 JE.Lundberg.87_879170 JE.Lundberg.87_1078953 JE.Lundberg.87_1090911 JE.Lundberg.87_1266536 JE.Lundberg.87_1441544 JE.Lundberg.90_202855 JE.Lundberg.90_469351 JE.Lundberg.90_530996 JE.Lundberg.90_542429 JE.Lundberg.90_542703 JE.Lundberg.90_1203170 JE.Lundberg.90_1203471 JE.Lundberg.90_1708488 JE.Lundberg.90_1708669 JE.Lundberg.93_241254 JE.Lundberg.93_1281951 JE.Lundberg.93_1553873 JE.Lundberg.93_2190154 JE.Lundberg.96_218837 JE.Lundberg.96_218940 JE.Lundberg.96_350333 JE.Lundberg.96_1235642 JE.Lundberg.96_1329530 JE.Lundberg.96_1636078 JE.Lundberg.96_1751588 JE.Lundberg.99_592882 JE.Lundberg.99_982707 JE.Soil.12_286070 JE.Soil.12_335438 JE.Soil.12_393666 JE.Soil.12_488880 JE.Soil.12_790213 JE.Soil.12_864984 JE.Soil.12_915643 JE.Soil.12_1038756 JE.Soil.12_1190438 JE.Soil.12_1496490 JE.Soil.16_91392 JE.Soil.16_414302 JE.Soil.16_625274 JE.Soil.16_714505 JE.Soil.16_733040 JE.Soil.16_1104857 JE.Soil.16_1105042 JE.Soil.16_1328196 JE.Soil.16_1573813 JE.Soil.16_1580329 JE.Soil.16_1935247 JE.Soil.16_1973512 JE.Soil.16_2098946 JE.Soil.180_582959 JE.Soil.180_644744 JE.Soil.180_851741 JE.Soil.180_1124135 JE.Soil.180_1477616 JE.Soil.180_1545411 JE.Soil.180_2192147 JE.Soil.184_86791 JE.Soil.184_212105 JE.Soil.184_240776 JE.Soil.184_362164 JE.Soil.184_366012 JE.Soil.184_377259 JE.Soil.184_389057 JE.Soil.184_808031 JE.Soil.184_868684 JE.Soil.184_1620134 JE.Soil.188_8755 JE.Soil.188_180133 JE.Soil.188_538952 JE.Soil.188_1145870 JE.Soil.188_1300244 JE.Soil.192_12372 JE.Soil.192_183088 JE.Soil.192_435919 JE.Soil.192_754400 JE.Soil.192_824874 JE.Soil.192_915618 JE.Soil.192_968603 JE.Soil.192_1020511 JE.Soil.192_1294961 JE.Soil.192_1334231 JE.Soil.192_1334275 JE.Soil.196_61005 JE.Soil.196_753829 JE.Soil.196_1250869 JE.Soil.200_146423 JE.Soil.200_243952 JE.Soil.200_244088 JE.Soil.200_547132 JE.Soil.200_1975458 JE.Soil.204_492877 JE.Soil.204_1248904 JE.Soil.204_1565924 JE.Soil.204_1605149 JE.Soil.208_155131 JE.Soil.208_329848 JE.Soil.208_329917 JE.Soil.208_610221 JE.Soil.208_707046 JE.Soil.208_1106845 JE.Soil.208_1237567 JE.Soil.208_1314535 JE.Soil.208_1315069 JE.Soil.20_43946 JE.Soil.20_49629 JE.Soil.20_370596 JE.Soil.20_600780 JE.Soil.20_600991 JE.Soil.20_747787 JE.Soil.20_877600 JE.Soil.20_1004423 JE.Soil.20_1137105 JE.Soil.20_1619791 JE.Soil.20_1619852 JE.Soil.20_1812610 JE.Soil.20_1832988 JE.Soil.20_1871655 JE.Soil.20_1941224 JE.Soil.20_2275224 JE.Soil.20_2600101 JE.Soil.20_2621395 JE.Soil.20_2679812 JE.Soil.212_1254528 JE.Soil.212_2127162 JE.Soil.212_2550782 JE.Soil.212_2550889 JE.Soil.216_273102 JE.Soil.216_487386 JE.Soil.216_765662 JE.Soil.216_989091 JE.Soil.216_1131190 JE.Soil.216_1435367 JE.Soil.216_1659457 JE.Soil.216_1758355 JE.Soil.216_1758735 JE.Soil.220_57601 JE.Soil.220_206836 JE.Soil.220_453372 JE.Soil.220_657114 JE.Soil.220_696573 JE.Soil.220_697305 JE.Soil.220_917951 JE.Soil.220_1010112 JE.Soil.220_1146521 JE.Soil.220_1233517 JE.Soil.220_1493886 JE.Soil.220_1529558 JE.Soil.220_1732866 JE.Soil.220_1827502 JE.Soil.220_1864410 JE.Soil.220_2004897 JE.Soil.220_2033058 JE.Soil.224_411068 JE.Soil.224_1228810 JE.Soil.224_1399281 JE.Soil.224_1610866 JE.Soil.224_1737589 JE.Soil.224_1869908 JE.Soil.224_2003671 JE.Soil.24_32752 JE.Soil.24_380612 JE.Soil.24_689836 JE.Soil.24_1271036 JE.Soil.24_1484987 JE.Soil.24_1648476 JE.Soil.24_1654342 JE.Soil.24_1757627 JE.Soil.24_2109680 JE.Soil.24_2130064 JE.Soil.24_2168353 JE.Soil.24_2228759 JE.Soil.24_2243260 JE.Soil.24_2469580 JE.Soil.24_2498564 JE.Soil.24_2544824 JE.Soil.24_2669107 JE.Soil.24_2674182 JE.Soil.24_3122147 JE.Soil.260_129983 JE.Soil.260_742594 JE.Soil.260_1194989 JE.Soil.272_598307 JE.Soil.272_1101881 JE.Soil.272_2093193 JE.Soil.28_357120 JE.Soil.28_373493 JE.Soil.28_429467 JE.Soil.28_458019 JE.Soil.28_757519 JE.Soil.28_757527 JE.Soil.28_834591 JE.Soil.28_982127 JE.Soil.28_1031346 JE.Soil.28_1096358 JE.Soil.28_1117638 JE.Soil.28_1129798 JE.Soil.28_1260046 JE.Soil.28_1357234 JE.Soil.28_1361246 JE.Soil.28_1474051 JE.Soil.28_1730004 JE.Soil.28_2109509 JE.Soil.28_2140018 JE.Soil.28_2225486 JE.Soil.28_2285049 JE.Soil.28_2449383 JE.Soil.28_2453924 JE.Soil.28_2464990 JE.Soil.28_2470529 JE.Soil.28_2478091 JE.Soil.28_2570248 JE.Soil.28_2589424 JE.Soil.28_2837392 JE.Soil.28_2842605 JE.Soil.28_2985718 JE.Soil.28_3059412 JE.Soil.28_3118032 JE.Soil.28_3423131 JE.Soil.28_3536240 JE.Soil.28_3855219 JE.Soil.28_3866493 JE.Soil.28_3875626 JE.Soil.28_3964116 JE.Soil.28_3997880 JE.Soil.28_4035370 JE.Soil.28_4083418 JE.Soil.32_152350 JE.Soil.32_325315 JE.Soil.32_352002 JE.Soil.32_405001 JE.Soil.32_424998 JE.Soil.32_428626 JE.Soil.32_433764 JE.Soil.32_468263 JE.Soil.32_577309 JE.Soil.32_629992 JE.Soil.32_659956 JE.Soil.32_684637 JE.Soil.32_696582 JE.Soil.32_709978 JE.Soil.32_714098 JE.Soil.32_865501 JE.Soil.32_929094 JE.Soil.32_946983 JE.Soil.32_994792 JE.Soil.32_994802 JE.Soil.32_1002678 JE.Soil.32_1040169 JE.Soil.32_1053926 JE.Soil.32_1121916 JE.Soil.32_1298361 JE.Soil.32_1300848 JE.Soil.32_1359943 JE.Soil.32_1403870 JE.Soil.32_1443824 JE.Soil.32_1631940 JE.Soil.32_1659375 JE.Soil.32_1681407 JE.Soil.36_312958 JE.Soil.36_313024 JE.Soil.36_321841 JE.Soil.36_527446 JE.Soil.36_570409 JE.Soil.36_1295877 JE.Soil.36_1703904 JE.Soil.36_1771754 JE.Soil.36_1802296 JE.Soil.36_1898685 JE.Soil.36_1923319 JE.Soil.40_350645 JE.Soil.40_396199 JE.Soil.40_731184 JE.Soil.40_1162316 JE.Soil.40_1808172 JE.Soil.40_2559485 JE.Soil.40_3183047 JE.Soil.44_4915 JE.Soil.44_309426 JE.Soil.44_375555 JE.Soil.44_749517 JE.Soil.44_861007 JE.Soil.44_919007 JE.Soil.44_982141 JE.Soil.44_1074444 JE.Soil.44_1249782 JE.Soil.44_1360686 JE.Soil.44_1589582 JE.Soil.44_1650906 JE.Soil.44_1740030 JE.Soil.44_1823280 JE.Soil.44_2204051 JE.Soil.44_2204705 JE.Soil.44_2648518 JE.Soil.44_2702716 JE.Soil.44_3008823 JE.Soil.44_3065268 JE.Soil.44_3110885 JE.Soil.44_3113715 JE.Soil.44_3228245 JE.Soil.48_4350 JE.Soil.48_317671 JE.Soil.48_848682 JE.Soil.48_965041 JE.Soil.48_966431 JE.Soil.48_1043326 JE.Soil.48_1275881 JE.Soil.48_1330636 JE.Soil.48_1584205 JE.Soil.48_2020913 JE.Soil.48_2189113 JE.Soil.48_2233174 JE.Soil.48_2311543 JE.Soil.48_2322611 JE.Soil.48_2677251 JE.Soil.48_2778083 JE.Soil.48_2833241 JE.Soil.48_3035463 JE.Soil.48_3062546 JE.Soil.48_3123865 JE.Soil.4_692929 JE.Soil.4_945596 JE.Soil.4_1530876 JE.Soil.4_1828588 JE.Soil.4_1860653 JE.Soil.4_1999388 JE.Soil.4_2351973 JE.Soil.4_2669003 JE.Soil.8_33226 JE.Soil.8_158986 JE.Soil.8_172382 JE.Soil.8_175612 JE.Soil.8_370842 JE.Soil.8_610557 JE.Soil.8_648968 JE.Soil.8_1028047 JE.Soil.8_1322770 JE.Soil.8_1644562 JE.Soil.8_1678351 JE.Soil.8_1725969 JE.Soil.8_1754100 JE.Soil.8_2349201 JE.Lundberg.102_762662 JE.Lundberg.102_830327 JE.Lundberg.111_834935 JE.Lundberg.111_839977 JE.Lundberg.111_859697 JE.Lundberg.111_859829 JE.Lundberg.114_747068 JE.Lundberg.117_232281 JE.Lundberg.117_349538 JE.Lundberg.120_2247910 JE.Lundberg.123_656025 JE.Lundberg.123_1521451 JE.Lundberg.123_1709919 JE.Lundberg.123_1799088 JE.Lundberg.123_2052216 JE.Lundberg.126_212940 JE.Lundberg.126_378927 JE.Lundberg.126_489494 JE.Lundberg.126_754242 JE.Lundberg.126_1188682 JE.Lundberg.129_403845 JE.Lundberg.129_863888 JE.Lundberg.129_1056509 JE.Lundberg.129_1253547 JE.Lundberg.129_1296816 JE.Lundberg.12_128212 JE.Lundberg.12_637238 JE.Lundberg.12_1002687 JE.Lundberg.132_456230 JE.Lundberg.132_825529 JE.Lundberg.132_1220316 JE.Lundberg.132_1222606 JE.Lundberg.132_1254691 JE.Lundberg.132_1668315 JE.Lundberg.135_680198 JE.Lundberg.135_1173163 JE.Lundberg.135_1343148 JE.Lundberg.138_54472 JE.Lundberg.138_170304 JE.Lundberg.138_333008 JE.Lundberg.138_701625 JE.Lundberg.138_1192387 JE.Lundberg.138_1234875 JE.Lundberg.138_1736521 JE.Lundberg.138_1845839 JE.Lundberg.138_1849981 JE.Lundberg.141_45624 JE.Lundberg.141_74401 JE.Lundberg.141_319871 JE.Lundberg.141_564369 JE.Lundberg.141_746414 JE.Lundberg.141_977135 JE.Lundberg.141_1020166 JE.Lundberg.141_1020977 JE.Lundberg.144_119507 JE.Lundberg.144_166807 JE.Lundberg.144_285261 JE.Lundberg.144_324181 JE.Lundberg.144_345813 JE.Lundberg.144_356703 JE.Lundberg.144_404570 JE.Lundberg.144_575161 JE.Lundberg.144_698605 JE.Lundberg.144_1163328 JE.Lundberg.144_1260204 JE.Lundberg.144_1625033 JE.Lundberg.150_40542 JE.Lundberg.150_45671 JE.Lundberg.150_52195 JE.Lundberg.150_662236 JE.Lundberg.150_662253 JE.Lundberg.150_885734 JE.Lundberg.150_1100155 JE.Lundberg.150_1613297 JE.Lundberg.150_1708647 JE.Lundberg.153_1005857 JE.Lundberg.153_1005991 JE.Lundberg.153_1018675 JE.Lundberg.153_1025104 JE.Lundberg.153_1025263 JE.Lundberg.153_1244404 JE.Lundberg.153_1267331 JE.Lundberg.153_1267400 JE.Lundberg.153_1278770 JE.Lundberg.153_1902292 JE.Lundberg.156_141584 JE.Lundberg.156_255989 JE.Lundberg.156_1367316 JE.Lundberg.156_1786805 JE.Lundberg.159_37300 JE.Lundberg.159_274571 JE.Lundberg.159_314560 JE.Lundberg.159_931797 JE.Lundberg.159_931832 JE.Lundberg.159_936804 JE.Lundberg.159_1021584 JE.Lundberg.159_1021915 JE.Lundberg.159_1156044 JE.Lundberg.159_1304617 JE.Lundberg.159_1329431 JE.Lundberg.159_1335391 JE.Lundberg.159_1489186 JE.Lundberg.15_253265 JE.Lundberg.15_1577025 JE.Lundberg.15_1886763 JE.Lundberg.162_110876 JE.Lundberg.162_842143 JE.Lundberg.162_1063875 JE.Lundberg.168_322545 JE.Lundberg.174_159092 JE.Lundberg.174_340781 JE.Lundberg.174_352379 JE.Lundberg.174_352491 JE.Lundberg.174_352505 JE.Lundberg.174_429217 JE.Lundberg.174_869961 JE.Lundberg.174_1048561 JE.Lundberg.174_1068075 JE.Lundberg.177_1031837 JE.Lundberg.180_406822 JE.Lundberg.180_791264 JE.Lundberg.183_390421 JE.Lundberg.183_1073655 JE.Lundberg.183_1129258 JE.Lundberg.183_1137834 JE.Lundberg.183_1224472 JE.Lundberg.186_258325 JE.Lundberg.186_258359 JE.Lundberg.186_452957 JE.Lundberg.186_717210 JE.Lundberg.189_169941 JE.Lundberg.189_392567 JE.Lundberg.189_489674 JE.Lundberg.189_489941 JE.Lundberg.189_732989 JE.Lundberg.189_1257661 JE.Lundberg.18_655561 JE.Lundberg.21_1003210 JE.Lundberg.24_86793 JE.Lundberg.24_1855188 JE.Lundberg.27_280602 JE.Lundberg.27_1483122 JE.Lundberg.27_1702865 JE.Lundberg.27_1997217 JE.Lundberg.30_326315 JE.Lundberg.30_677310 JE.Lundberg.30_1051333 JE.Lundberg.33_64616 JE.Lundberg.33_200216 JE.Lundberg.33_200402 JE.Lundberg.33_657583 JE.Lundberg.33_769744 JE.Lundberg.36_1124086 JE.Lundberg.36_1229379 JE.Lundberg.39_334347 JE.Lundberg.39_552317 JE.Lundberg.39_636218 JE.Lundberg.39_1356596 JE.Lundberg.3_1836388 JE.Lundberg.42_887875 JE.Lundberg.42_945783 JE.Lundberg.42_1044533 JE.Lundberg.42_1135336 JE.Lundberg.42_1650985 JE.Lundberg.45_255466 JE.Lundberg.45_508523 JE.Lundberg.45_693126 JE.Lundberg.45_737910 JE.Lundberg.45_961974 JE.Lundberg.45_1065870 JE.Lundberg.45_1231067 JE.Lundberg.45_1436909 JE.Lundberg.45_1480968 JE.Lundberg.45_1516715 JE.Lundberg.48_136456 JE.Lundberg.48_248553 JE.Lundberg.48_297786 JE.Lundberg.48_1123175 JE.Lundberg.48_1123299 JE.Lundberg.48_1124254 JE.Lundberg.48_1308702 JE.Lundberg.48_1308711 JE.Lundberg.48_1367014 JE.Lundberg.48_1596467 JE.Lundberg.51_579680 JE.Lundberg.51_2506930 JE.Lundberg.54_714574 JE.Lundberg.63_2117605 JE.Lundberg.66_177785 JE.Lundberg.66_298202 JE.Lundberg.69_161572 JE.Lundberg.69_161579 JE.Lundberg.69_167260 JE.Lundberg.69_180926 JE.Lundberg.69_428290 JE.Lundberg.69_428371 JE.Lundberg.69_450766 JE.Lundberg.69_456950 JE.Lundberg.69_506728 JE.Lundberg.69_1101484 JE.Lundberg.69_1148128 JE.Lundberg.69_1175339 JE.Lundberg.69_1414525 JE.Lundberg.69_1415134 JE.Lundberg.69_2143172 JE.Lundberg.6_1308846 JE.Lundberg.6_1684017 JE.Lundberg.6_2244050 JE.Lundberg.6_2300896 JE.Lundberg.72_270108 JE.Lundberg.72_1723097 JE.Lundberg.75_178903 JE.Lundberg.75_248183 JE.Lundberg.78_533319 JE.Lundberg.78_538467 JE.Lundberg.78_901363 JE.Lundberg.78_944139 JE.Lundberg.78_1614075 JE.Lundberg.81_881514 JE.Lundberg.81_1510274 JE.Lundberg.81_1769129 JE.Lundberg.81_1917677 JE.Lundberg.84_589121 JE.Lundberg.87_430332 JE.Lundberg.87_777797 JE.Lundberg.87_987550 JE.Lundberg.87_1425397 JE.Lundberg.90_193803 JE.Lundberg.90_1585493 JE.Lundberg.93_61831 JE.Lundberg.96_250160 JE.Lundberg.96_526799 JE.Lundberg.96_660586 JE.Lundberg.96_1141996 JE.Lundberg.96_1497137 JE.Lundberg.96_1527061 JE.Lundberg.96_1621936 JE.Lundberg.99_2246886 JE.Lundberg.99_2247028 JE.Lundberg.9_379910 JE.Soil.224_2159359 JE.Soil.228_115769 JE.Soil.228_303928 JE.Soil.228_705332 JE.Soil.228_1022097 JE.Soil.228_1389688 JE.Soil.228_1402010 JE.Soil.232_777218 JE.Soil.232_1492694 JE.Soil.232_1996731 JE.Soil.232_2095797 JE.Soil.232_2098173 JE.Soil.236_491447 JE.Soil.236_1878657 JE.Soil.236_2045861 JE.Soil.240_240673 JE.Soil.240_723116 JE.Soil.240_1170754 JE.Soil.240_2049676 JE.Soil.240_2348873 JE.Soil.244_9836 JE.Soil.244_10330 JE.Soil.244_241018 JE.Soil.244_998322 JE.Soil.244_1210382 JE.Soil.244_1599053 JE.Soil.244_1945856 JE.Soil.244_2366767 JE.Soil.248_1440821 JE.Soil.24_643821 JE.Soil.24_1996585 JE.Soil.24_2153918 JE.Soil.252_551382 JE.Soil.256_159165 JE.Soil.256_481405 JE.Soil.256_842231 JE.Soil.256_1686489 JE.Soil.260_316917 JE.Soil.260_1080429 JE.Soil.260_1080438 JE.Soil.264_79766 JE.Soil.264_134847 JE.Soil.264_227214 JE.Soil.264_471472 JE.Soil.264_760417 JE.Soil.264_1389100 JE.Soil.268_233119 JE.Soil.268_505976 JE.Soil.268_1871836 JE.Soil.28_3624457 JE.Soil.32_59309 JE.Soil.36_1590565 JE.Soil.36_2046630 JE.Soil.4_797431 JE.Soil.4_2722681 JE.Soil.52_1830910 JE.Soil.56_308478 JE.Soil.56_549782 JE.Soil.56_1142002 JE.Soil.56_1485323 JE.Soil.56_1909142 JE.Soil.64_3661 JE.Soil.64_157842 JE.Soil.64_164552 JE.Soil.64_537717 JE.Soil.64_616378 JE.Soil.64_1305313 JE.Soil.64_1416008 JE.Soil.68_475360 JE.Soil.68_659514 JE.Soil.68_659664 JE.Soil.68_779111 JE.Soil.68_969639 JE.Soil.68_969894 JE.Soil.68_988315 JE.Soil.68_1194817 JE.Soil.68_1352531 JE.Soil.68_2319880 JE.Soil.68_2374048 JE.Soil.72_1416893 JE.Soil.76_107557 JE.Soil.76_107767 JE.Soil.76_302107 JE.Soil.76_587045 JE.Soil.76_624222 JE.Soil.76_1403658 JE.Soil.76_1772268 JE.Soil.76_2100308 JE.Soil.76_2263134 JE.Soil.76_2642622 JE.Soil.80_682393 JE.Soil.80_1151955 JE.Soil.80_1910569 JE.Soil.84_604379 JE.Soil.92_1628419 JE.Soil.92_1879616 JE.Soil.96_167866 JE.Soil.96_574528 JE.Soil.96_1200433 JE.Soil.96_1300202 JE.Soil.96_1858483 JE.Lundberg.102_497535 JE.Lundberg.102_677798 JE.Lundberg.102_731499 JE.Lundberg.102_1289109 JE.Lundberg.105_192296 JE.Lundberg.105_445725 JE.Lundberg.105_1063197 JE.Lundberg.105_2234370 JE.Lundberg.108_1758990 JE.Lundberg.111_404021 JE.Lundberg.114_694452 JE.Lundberg.114_876582 JE.Lundberg.114_1026628 JE.Lundberg.114_1594840 JE.Lundberg.114_1636901 JE.Lundberg.117_120432 JE.Lundberg.117_438268 JE.Lundberg.117_1478461 JE.Lundberg.117_1937603 JE.Lundberg.117_2077584 JE.Lundberg.123_766594 JE.Lundberg.123_1545499 JE.Lundberg.126_54937 JE.Lundberg.135_735529 JE.Lundberg.147_814372 JE.Lundberg.150_1593479 JE.Lundberg.156_143338 JE.Lundberg.156_143486 JE.Lundberg.156_1143625 JE.Lundberg.156_1842546 JE.Lundberg.162_660340 JE.Lundberg.162_765227 JE.Lundberg.162_765422 JE.Lundberg.168_833722 JE.Lundberg.171_191122 JE.Lundberg.171_233785 JE.Lundberg.171_1544545 JE.Lundberg.171_1650881 JE.Lundberg.171_2044360 JE.Lundberg.174_312925 JE.Lundberg.174_339737 JE.Lundberg.174_339770 JE.Lundberg.174_359754 JE.Lundberg.174_439925 JE.Lundberg.174_956459 JE.Lundberg.174_1018188 JE.Lundberg.174_1052091 JE.Lundberg.174_1311678 JE.Lundberg.174_1325975 JE.Lundberg.177_69890 JE.Lundberg.177_395845 JE.Lundberg.177_416574 JE.Lundberg.177_427403 JE.Lundberg.177_629590 JE.Lundberg.180_86671 JE.Lundberg.180_268163 JE.Lundberg.180_454897 JE.Lundberg.180_554698 JE.Lundberg.180_619358 JE.Lundberg.180_657227 JE.Lundberg.180_657381 JE.Lundberg.180_669199 JE.Lundberg.180_693683 JE.Lundberg.180_775884 JE.Lundberg.180_803977 JE.Lundberg.180_956743 JE.Lundberg.180_957244 JE.Lundberg.180_979044 JE.Lundberg.180_1137313 JE.Lundberg.180_1543804 JE.Lundberg.180_1558085 JE.Lundberg.180_1568440 JE.Lundberg.180_1615492 JE.Lundberg.183_38171 JE.Lundberg.183_46890 JE.Lundberg.183_47008 JE.Lundberg.183_47280 JE.Lundberg.183_67056 JE.Lundberg.183_83411 JE.Lundberg.183_244865 JE.Lundberg.183_273478 JE.Lundberg.183_553603 JE.Lundberg.183_553762 JE.Lundberg.183_697524 JE.Lundberg.183_738859 JE.Lundberg.183_743703 JE.Lundberg.183_801842 JE.Lundberg.183_802036 JE.Lundberg.183_1501752 JE.Lundberg.183_1554987 JE.Lundberg.186_64855 JE.Lundberg.186_464138 JE.Lundberg.186_520120 JE.Lundberg.186_533774 JE.Lundberg.186_534303 JE.Lundberg.186_534382 JE.Lundberg.186_778026 JE.Lundberg.186_1060155 JE.Lundberg.186_1060315 JE.Lundberg.186_1127503 JE.Lundberg.189_113635 JE.Lundberg.189_113797 JE.Lundberg.189_191330 JE.Lundberg.189_288473 JE.Lundberg.189_452545 JE.Lundberg.189_452823 JE.Lundberg.189_452855 JE.Lundberg.189_593818 JE.Lundberg.189_704199 JE.Lundberg.189_1086431 JE.Lundberg.189_1168823 JE.Lundberg.189_1168859 JE.Lundberg.189_1430343 JE.Lundberg.189_1430513 JE.Lundberg.18_588240 JE.Lundberg.18_1359177 JE.Lundberg.18_1830249 JE.Lundberg.192_1379944 JE.Lundberg.21_393783 JE.Lundberg.24_130061 JE.Lundberg.24_1589503 JE.Lundberg.36_344644 JE.Lundberg.3_2455171 JE.Lundberg.3_3079784 JE.Lundberg.3_3145550 JE.Lundberg.45_1086476 JE.Lundberg.45_1087934 JE.Lundberg.45_1098574 JE.Lundberg.45_1343838 JE.Lundberg.45_1349353 JE.Lundberg.51_835841 JE.Lundberg.57_1036869 JE.Lundberg.57_1443843 JE.Lundberg.60_1526935 JE.Lundberg.60_1948814 JE.Lundberg.63_493895 JE.Lundberg.63_1206621 JE.Lundberg.66_188270 JE.Lundberg.66_232762 JE.Lundberg.66_232891 JE.Lundberg.69_1289388 JE.Lundberg.75_788482 JE.Lundberg.78_1120755 JE.Lundberg.81_1053138 JE.Lundberg.84_116136 JE.Lundberg.90_1243537 JE.Lundberg.96_1579186 JE.Lundberg.9_851857 JE.Soil.12_1652862 JE.Soil.12_2080618 JE.Soil.12_2192453 JE.Soil.16_423723 JE.Soil.16_1037751 JE.Soil.16_1542125 JE.Soil.16_1559472 JE.Soil.180_472753 JE.Soil.180_511152 JE.Soil.180_927310 JE.Soil.180_1025736 JE.Soil.180_1248691 JE.Soil.180_1325745 JE.Soil.180_1478289 JE.Soil.180_1575209 JE.Soil.180_1818501 JE.Soil.180_1818925 JE.Soil.180_2317809 JE.Soil.180_2341807 JE.Soil.184_111043 JE.Soil.184_1164968 JE.Soil.188_1046278 JE.Soil.192_203204 JE.Soil.192_203529 JE.Soil.192_485329 JE.Soil.196_74976 JE.Soil.200_537434 JE.Soil.200_1300985 JE.Soil.200_1666153 JE.Soil.204_1015594 JE.Soil.204_1814682 JE.Soil.208_62310 JE.Soil.208_62437 JE.Soil.208_259338 JE.Soil.208_341826 JE.Soil.208_369917 JE.Soil.208_648769 JE.Soil.208_807919 JE.Soil.208_1435103 JE.Soil.20_161459 JE.Soil.20_312271 JE.Soil.20_419597 JE.Soil.20_555338 JE.Soil.20_1205989 JE.Soil.20_2637856 JE.Soil.216_605463 JE.Soil.216_1064105 JE.Soil.216_1133924 JE.Soil.216_1797279 JE.Soil.216_1797999 JE.Soil.220_258977 JE.Soil.220_946645 JE.Soil.220_1265470 JE.Soil.220_1588588 JE.Soil.220_1884761 JE.Soil.220_2087576 JE.Soil.224_873238 JE.Soil.224_1394578 JE.Soil.224_2068595 JE.Soil.240_291779 JE.Soil.240_1475345 JE.Soil.24_1066370 JE.Soil.24_1324355 JE.Soil.24_1734878 JE.Soil.24_1957903 JE.Soil.24_2488236 JE.Soil.24_2681673 JE.Soil.24_2681853 JE.Soil.24_2739233 JE.Soil.260_866916 JE.Soil.268_987404 JE.Soil.272_1276597 JE.Soil.28_302425 JE.Soil.28_599796 JE.Soil.28_608163 JE.Soil.28_1023258 JE.Soil.28_1638341 JE.Soil.28_1709978 JE.Soil.28_2061903 JE.Soil.28_2414478 JE.Soil.28_2455203 JE.Soil.28_3102579 JE.Soil.32_130131 JE.Soil.32_181768 JE.Soil.32_181960 JE.Soil.32_187222 JE.Soil.32_222440 JE.Soil.32_298087 JE.Soil.32_437131 JE.Soil.32_510849 JE.Soil.32_655621 JE.Soil.32_931622 JE.Soil.32_982421 JE.Soil.32_1090401 JE.Soil.32_1122127 JE.Soil.32_1428661 JE.Soil.32_1453031 JE.Soil.32_1492512 JE.Soil.32_1535379 JE.Soil.36_200963 JE.Soil.36_253263 JE.Soil.36_278369 JE.Soil.36_344396 JE.Soil.36_1286304 JE.Soil.36_1404878 JE.Soil.36_1525742 JE.Soil.36_1674639 JE.Soil.36_1720188 JE.Soil.40_609083 JE.Soil.40_627080 JE.Soil.40_627263 JE.Soil.40_857984 JE.Soil.40_1347075 JE.Soil.40_1782207 JE.Soil.40_1782427 JE.Soil.40_1785186 JE.Soil.40_1976126 JE.Soil.40_2088536 JE.Soil.40_2553370 JE.Soil.40_2761381 JE.Soil.44_76281 JE.Soil.44_808820 JE.Soil.44_1000569 JE.Soil.44_2618773 JE.Soil.44_2743935 JE.Soil.44_2885969 JE.Soil.48_877450 JE.Soil.48_1236108 JE.Soil.48_2641728 JE.Soil.48_3123035 JE.Soil.4_70006 JE.Soil.4_838470 JE.Soil.4_884852 JE.Soil.4_1841309 JE.Soil.4_1939624 JE.Soil.4_1939861 JE.Soil.4_2151799 JE.Soil.4_2822968 JE.Soil.72_192340 JE.Soil.72_2586771 JE.Soil.8_966694 JE.Soil.8_1748631 JE.Soil.8_2265481 JE.Lundberg.126_140278 JE.Lundberg.12_497841 JE.Lundberg.141_837700 JE.Lundberg.150_38542 JE.Lundberg.150_38648 JE.Lundberg.153_1130144 JE.Lundberg.15_499833 JE.Lundberg.162_478090 JE.Lundberg.162_478462 JE.Lundberg.180_895255 JE.Lundberg.186_270394 JE.Lundberg.186_270591 JE.Lundberg.186_1513155 JE.Lundberg.189_7169 JE.Lundberg.27_2274981 JE.Lundberg.30_1780778 JE.Lundberg.33_22782 JE.Lundberg.33_121295 JE.Lundberg.33_121402 JE.Lundberg.39_835475 JE.Lundberg.39_1287413 JE.Lundberg.39_1416293 JE.Lundberg.39_1875718 JE.Lundberg.39_1880981 JE.Lundberg.45_467893 JE.Lundberg.45_1446411 JE.Lundberg.51_844530 JE.Lundberg.51_1589066 JE.Lundberg.54_156085 JE.Lundberg.54_156887 JE.Lundberg.54_249926 JE.Lundberg.54_340936 JE.Lundberg.54_371536 JE.Lundberg.54_478722 JE.Lundberg.54_786583 JE.Lundberg.54_1023098 JE.Lundberg.54_1035966 JE.Lundberg.54_1090048 JE.Lundberg.54_1100774 JE.Lundberg.54_1122190 JE.Lundberg.54_1126072 JE.Lundberg.54_1224213 JE.Lundberg.54_1410528 JE.Lundberg.54_1653717 JE.Lundberg.54_1658374 JE.Lundberg.54_1702800 JE.Lundberg.54_1725043 JE.Lundberg.54_1725060 JE.Lundberg.54_1725294 JE.Lundberg.57_810176 JE.Lundberg.60_1075230 JE.Lundberg.60_1126528 JE.Lundberg.63_97240 JE.Lundberg.63_615251 JE.Lundberg.63_941558 JE.Lundberg.63_1046393 JE.Lundberg.63_1154247 JE.Lundberg.63_1161263 JE.Lundberg.63_1163386 JE.Lundberg.63_1172352 JE.Lundberg.63_1458043 JE.Lundberg.63_1584305 JE.Lundberg.63_2032960 JE.Lundberg.63_2085506 JE.Lundberg.63_2263275 JE.Lundberg.63_2280054 JE.Lundberg.63_2303099 JE.Lundberg.63_2308909 JE.Lundberg.66_15549 JE.Lundberg.66_22253 JE.Lundberg.66_206567 JE.Lundberg.66_477357 JE.Lundberg.66_482555 JE.Lundberg.66_503360 JE.Lundberg.66_518748 JE.Lundberg.66_808520 JE.Lundberg.66_925504 JE.Lundberg.66_1013922 JE.Lundberg.66_1186501 JE.Lundberg.66_1385581 JE.Lundberg.66_1546006 JE.Lundberg.66_1588968 JE.Lundberg.66_1637325 JE.Lundberg.66_1639356 JE.Lundberg.66_1701391 JE.Lundberg.66_1938655 JE.Lundberg.66_1944793 JE.Lundberg.69_6886 JE.Lundberg.69_6937 JE.Lundberg.69_399296 JE.Lundberg.69_399573 JE.Lundberg.69_493829 JE.Lundberg.69_760643 JE.Lundberg.69_1151654 JE.Lundberg.72_36731 JE.Lundberg.72_103266 JE.Lundberg.72_163499 JE.Lundberg.72_189553 JE.Lundberg.72_334403 JE.Lundberg.72_417027 JE.Lundberg.72_429249 JE.Lundberg.72_486803 JE.Lundberg.72_568445 JE.Lundberg.72_821402 JE.Lundberg.72_935581 JE.Lundberg.72_963172 JE.Lundberg.72_1026326 JE.Lundberg.72_1132234 JE.Lundberg.72_1386074 JE.Lundberg.72_1549233 JE.Lundberg.93_681200 JE.Lundberg.93_681245 JE.Soil.100_499019 JE.Soil.100_568767 JE.Soil.100_600730 JE.Soil.100_757587 JE.Soil.100_803319 JE.Soil.100_845584 JE.Soil.104_793705 JE.Soil.104_985447 JE.Soil.108_404578 JE.Soil.112_269875 JE.Soil.116_1614366 JE.Soil.116_1719180 JE.Soil.116_2316804 JE.Soil.120_199979 JE.Soil.124_700900 JE.Soil.124_741064 JE.Soil.124_1725464 JE.Soil.128_126324 JE.Soil.12_1310530 JE.Soil.136_678082 JE.Soil.136_1342862 JE.Soil.16_56684 JE.Soil.16_1828203 JE.Soil.16_2559565 JE.Soil.180_369332 JE.Soil.180_1922482 JE.Soil.188_692322 JE.Soil.192_114104 JE.Soil.192_171172 JE.Soil.192_189922 JE.Soil.192_384758 JE.Soil.192_696062 JE.Soil.192_1147912 JE.Soil.192_1273313 JE.Soil.200_381149 JE.Soil.200_2000855 JE.Soil.208_113868 JE.Soil.208_114420 JE.Soil.20_115232 JE.Soil.20_692672 JE.Soil.20_1167153 JE.Soil.20_1380583 JE.Soil.220_1087777 JE.Soil.220_1824696 JE.Soil.224_1030686 JE.Soil.224_1867690 JE.Soil.224_1867876 JE.Soil.24_312316 JE.Soil.24_346462 JE.Soil.24_822565 JE.Soil.24_917221 JE.Soil.24_1253077 JE.Soil.24_1253090 JE.Soil.24_1476303 JE.Soil.24_1941174 JE.Soil.24_1969210 JE.Soil.24_2102343 JE.Soil.24_2271746 JE.Soil.24_2301218 JE.Soil.24_2489082 JE.Soil.24_2553667 JE.Soil.24_2793946 JE.Soil.24_2988837 JE.Soil.276_344911 JE.Soil.276_504660 JE.Soil.276_1932154 JE.Soil.276_2324815 JE.Soil.28_2887211 JE.Soil.296_717097 JE.Soil.296_1610206 JE.Soil.300_48768 JE.Soil.300_990778 JE.Soil.304_1123452 JE.Soil.308_917534 JE.Soil.316_76619 JE.Soil.316_1404092 JE.Soil.320_667178 JE.Soil.320_796307 JE.Soil.320_1063830 JE.Soil.320_1584602 JE.Soil.320_2096054 JE.Soil.32_165440 JE.Soil.32_165662 JE.Soil.32_876420 JE.Soil.32_1438001 JE.Soil.32_1521817 JE.Soil.32_1637237 JE.Soil.36_1002726 JE.Soil.36_1243919 JE.Soil.40_672603 JE.Soil.40_672729 JE.Soil.40_1893594 JE.Soil.40_2169912 JE.Soil.40_2170035 JE.Soil.44_125275 JE.Soil.44_270682 JE.Soil.44_1353634 JE.Soil.44_1353826 JE.Soil.44_1607734 JE.Soil.44_1878215 JE.Soil.44_2146002 JE.Soil.48_269693 JE.Soil.48_1900626 JE.Soil.48_2061872 JE.Soil.48_2583669 JE.Soil.4_1931456 JE.Soil.4_2553457 JE.Soil.8_818494 JE.Soil.8_2183875 JE.Soil.8_2288190 JE.Lundberg.102_767382 JE.Lundberg.102_1346273 JE.Lundberg.105_113753 JE.Lundberg.105_151867 JE.Lundberg.105_564070 JE.Lundberg.105_745764 JE.Lundberg.105_801783 JE.Lundberg.105_802035 JE.Lundberg.105_2029021 JE.Lundberg.105_2029098 JE.Lundberg.105_2098430 JE.Lundberg.111_326763 JE.Lundberg.111_1344690 JE.Lundberg.114_649748 JE.Lundberg.114_685047 JE.Lundberg.114_873413 JE.Lundberg.114_1091612 JE.Lundberg.114_1144461 JE.Lundberg.114_1496174 JE.Lundberg.114_1508052 JE.Lundberg.117_1433310 JE.Lundberg.117_1749064 JE.Lundberg.117_1866570 JE.Lundberg.126_1086853 JE.Lundberg.144_322980 JE.Lundberg.156_1086065 JE.Lundberg.15_975305 JE.Lundberg.165_456405 JE.Lundberg.171_41739 JE.Lundberg.171_272568 JE.Lundberg.171_300364 JE.Lundberg.171_502929 JE.Lundberg.171_860356 JE.Lundberg.171_1047824 JE.Lundberg.171_1333663 JE.Lundberg.171_1339346 JE.Lundberg.171_1377789 JE.Lundberg.171_1412459 JE.Lundberg.171_1692075 JE.Lundberg.171_1692125 JE.Lundberg.171_1902466 JE.Lundberg.171_1952141 JE.Lundberg.171_1952190 JE.Lundberg.174_993470 JE.Lundberg.174_1310772 JE.Lundberg.183_547849 JE.Lundberg.186_1269513 JE.Lundberg.24_1701114 JE.Lundberg.33_2780 JE.Lundberg.39_1050286 JE.Lundberg.39_1654094 JE.Lundberg.42_269782 JE.Lundberg.42_1025991 JE.Lundberg.60_45132 JE.Lundberg.60_45347 JE.Lundberg.60_704891 JE.Lundberg.60_1206839 JE.Lundberg.60_2236977 JE.Lundberg.63_297228 JE.Lundberg.63_508743 JE.Lundberg.63_518262 JE.Lundberg.63_1379237 JE.Lundberg.63_2046063 JE.Lundberg.63_2186022 JE.Lundberg.63_2290004 JE.Lundberg.66_284112 JE.Lundberg.66_1255041 JE.Lundberg.69_569075 JE.Lundberg.69_775386 JE.Lundberg.69_2137691 JE.Lundberg.72_828165 JE.Lundberg.75_2545 JE.Lundberg.75_980867 JE.Lundberg.75_1478274 JE.Lundberg.75_1867399 JE.Lundberg.75_2172977 JE.Lundberg.78_421410 JE.Lundberg.78_1253774 JE.Lundberg.78_1434234 JE.Lundberg.78_1603441 JE.Lundberg.78_1871191 JE.Lundberg.81_32275 JE.Lundberg.81_49372 JE.Lundberg.81_49589 JE.Lundberg.81_99349 JE.Lundberg.81_1245132 JE.Lundberg.84_168817 JE.Lundberg.84_1087448 JE.Lundberg.87_178714 JE.Lundberg.87_187000 JE.Lundberg.87_213074 JE.Lundberg.87_239002 JE.Lundberg.87_1266305 JE.Lundberg.87_1266655 JE.Lundberg.87_1508733 JE.Lundberg.87_1800614 JE.Lundberg.90_17760 JE.Lundberg.90_175501 JE.Lundberg.90_194300 JE.Lundberg.90_383811 JE.Lundberg.90_384087 JE.Lundberg.90_460189 JE.Lundberg.90_460407 JE.Lundberg.90_643812 JE.Lundberg.90_719139 JE.Lundberg.90_1246884 JE.Lundberg.90_1379114 JE.Lundberg.90_1477841 JE.Lundberg.90_1642172 JE.Lundberg.93_45858 JE.Lundberg.93_45942 JE.Lundberg.93_139983 JE.Lundberg.93_362410 JE.Lundberg.93_362562 JE.Lundberg.93_1990770 JE.Lundberg.96_663696 JE.Lundberg.96_1190364 JE.Lundberg.99_1255612 JE.Lundberg.99_2135315 JE.Lundberg.99_2435630 JE.Lundberg.99_2435743 JE.Soil.192_155216 JE.Soil.192_449211 JE.Soil.192_569061 JE.Soil.200_48216 JE.Soil.216_1146156 JE.Soil.216_1455797 JE.Soil.220_214114 JE.Soil.220_394905 JE.Soil.220_445932 JE.Soil.220_449520 JE.Soil.220_479075 JE.Soil.220_659624 JE.Soil.220_779403 JE.Soil.220_846652 JE.Soil.220_958978 JE.Soil.220_1006444 JE.Soil.220_1690720 JE.Soil.256_59787 JE.Soil.28_72544 JE.Soil.28_140049 JE.Soil.28_1181196 JE.Soil.28_1255602 JE.Soil.28_1581102 JE.Soil.28_1598596 JE.Soil.28_1671834 JE.Soil.28_2178863 JE.Soil.28_2336134 JE.Soil.28_2384688 JE.Soil.28_2384870 JE.Soil.28_2537666 JE.Soil.28_2537756 JE.Soil.28_2763659 JE.Soil.28_2782384 JE.Soil.28_3539551 JE.Soil.28_3632178 JE.Soil.28_3699937 JE.Soil.28_4057588 JE.Soil.32_44166 JE.Soil.32_354135 JE.Soil.32_447327 JE.Soil.32_500585 JE.Soil.32_531374 JE.Soil.32_605828 JE.Soil.32_631759 JE.Soil.32_689361 JE.Soil.32_743298 JE.Soil.32_800479 JE.Soil.32_804285 JE.Soil.32_914031 JE.Soil.32_969136 JE.Soil.32_1132537 JE.Soil.32_1397616 JE.Soil.32_1400335 JE.Soil.32_1483177 JE.Soil.32_1520861 JE.Soil.32_1569184 JE.Soil.32_1637936 JE.Soil.40_579712 JE.Soil.40_2079512 JE.Soil.44_140704 JE.Soil.44_1442866 JE.Soil.44_2646874 JE.Soil.4_16633 JE.Soil.4_116097 JE.Soil.4_484725 JE.Soil.4_731251 JE.Soil.4_951183 JE.Soil.4_2377561 JE.Soil.64_1149753 JE.Soil.8_302011 JE.Soil.8_358251 JE.Lundberg.102_489885 JE.Lundberg.102_1007781 JE.Lundberg.105_1367660 JE.Lundberg.108_598771 JE.Lundberg.108_1113498 JE.Lundberg.111_196961 JE.Lundberg.111_197190 JE.Lundberg.111_903242 JE.Lundberg.114_1352160 JE.Lundberg.114_1374323 JE.Lundberg.114_1689194 JE.Lundberg.117_129290 JE.Lundberg.117_422068 JE.Lundberg.117_1345198 JE.Lundberg.117_2053564 JE.Lundberg.123_232095 JE.Lundberg.126_1413691 JE.Lundberg.135_367807 JE.Lundberg.135_447505 JE.Lundberg.135_1165346 JE.Lundberg.135_1170675 JE.Lundberg.141_42070 JE.Lundberg.141_161364 JE.Lundberg.141_427441 JE.Lundberg.141_531876 JE.Lundberg.147_810952 JE.Lundberg.153_571777 JE.Lundberg.153_1537302 JE.Lundberg.153_1823364 JE.Lundberg.153_1823594 JE.Lundberg.156_434812 JE.Lundberg.156_1345388 JE.Lundberg.156_1461699 JE.Lundberg.156_1609788 JE.Lundberg.156_1609857 JE.Lundberg.159_521201 JE.Lundberg.159_615235 JE.Lundberg.159_615411 JE.Lundberg.159_1266874 JE.Lundberg.165_52109 JE.Lundberg.165_142658 JE.Lundberg.168_251617 JE.Lundberg.168_256690 JE.Lundberg.168_693762 JE.Lundberg.168_1492920 JE.Lundberg.168_1589661 JE.Lundberg.171_123852 JE.Lundberg.171_228892 JE.Lundberg.171_511771 JE.Lundberg.171_517225 JE.Lundberg.171_881855 JE.Lundberg.171_922033 JE.Lundberg.171_1166399 JE.Lundberg.171_2012064 JE.Lundberg.171_2094387 JE.Lundberg.174_276917 JE.Lundberg.174_1055883 JE.Lundberg.174_1294939 JE.Lundberg.189_376144 JE.Lundberg.39_1771005 JE.Lundberg.3_437981 JE.Lundberg.45_177121 JE.Lundberg.54_253132 JE.Lundberg.54_292609 JE.Lundberg.60_266007 JE.Lundberg.63_870051 JE.Lundberg.63_1115392 JE.Lundberg.69_670586 JE.Lundberg.69_796460 JE.Lundberg.69_809136 JE.Lundberg.69_1079468 JE.Lundberg.69_1310234 JE.Lundberg.69_1574737 JE.Lundberg.69_2166552 JE.Lundberg.75_2202113 JE.Lundberg.78_1872310 JE.Lundberg.81_77708 JE.Lundberg.81_606916 JE.Lundberg.81_1116587 JE.Lundberg.84_38728 JE.Lundberg.87_1464002 JE.Lundberg.87_1469027 JE.Lundberg.90_1454381 JE.Lundberg.90_1454566 JE.Lundberg.96_474055 JE.Soil.12_1249955 JE.Soil.192_311652 JE.Soil.192_417063 JE.Soil.20_2162724 JE.Soil.24_608109 JE.Soil.24_1013137 JE.Soil.32_954625 JE.Soil.32_1400308 JE.Soil.4_1931831 JE.Soil.4_1937189 JE.Soil.4_2421507 JE.Soil.4_2421674 JE.Soil.4_2751462 JE.Soil.8_1074767 JE.Soil.92_915797 JE.Soil.228_1400896 JE.Soil.228_1401327 JE.Soil.232_1490957 JE.Soil.232_2084769 JE.Soil.240_974591 JE.Soil.240_1800697 JE.Soil.240_1869788 JE.Soil.240_1907511 JE.Soil.252_1438306 JE.Soil.256_95109 JE.Soil.256_802512 JE.Soil.256_1165743 JE.Soil.256_1171093 JE.Soil.256_1322660 JE.Soil.256_1708268 JE.Soil.256_1768499 JE.Soil.264_526042 JE.Soil.264_1516769 JE.Soil.268_1185888 JE.Soil.268_1795463 JE.Soil.268_1795968 JE.Soil.272_1378432 JE.Soil.272_1846165 JE.Soil.52_178821 JE.Soil.52_1422465 JE.Soil.56_829518 JE.Soil.56_1001582 JE.Soil.56_1096002 JE.Soil.56_1802331 JE.Soil.64_2225 JE.Soil.64_78479 JE.Soil.64_104685 JE.Soil.64_135430 JE.Soil.64_189587 JE.Soil.64_200314 JE.Soil.64_270588 JE.Soil.64_289153 JE.Soil.64_369849 JE.Soil.64_398521 JE.Soil.64_406564 JE.Soil.64_612888 JE.Soil.64_633593 JE.Soil.64_646569 JE.Soil.64_740820 JE.Soil.64_816286 JE.Soil.64_840209 JE.Soil.64_981032 JE.Soil.64_1006392 JE.Soil.64_1049906 JE.Soil.64_1064255 JE.Soil.64_1064345 JE.Soil.64_1199784 JE.Soil.64_1282117 JE.Soil.64_1315586 JE.Soil.64_1452893 JE.Soil.68_990095 JE.Soil.68_2366218 JE.Soil.68_2458197 JE.Soil.76_30717 JE.Soil.76_33333 JE.Soil.76_1700516 JE.Soil.76_2398317 JE.Soil.76_2905994 JE.Soil.84_485924 JE.Soil.84_2016905 JE.Soil.92_58625 JE.Soil.92_63376 JE.Soil.92_754460 JE.Soil.92_2036104 JE.Soil.96_147034 JE.Soil.96_380560 JE.Soil.96_948581 JE.Soil.96_1361113 JE.Soil.96_1660973 JE.Lundberg.105_445115 JE.Lundberg.105_506482 JE.Lundberg.105_558621 JE.Lundberg.105_1506955 JE.Lundberg.105_1851816 JE.Lundberg.105_1868902 JE.Lundberg.105_1995573 JE.Lundberg.105_2087424 JE.Lundberg.108_2106526 JE.Lundberg.114_613974 JE.Lundberg.114_1598775 JE.Lundberg.114_1654197 JE.Lundberg.117_1334814 JE.Lundberg.126_475898 JE.Lundberg.150_218638 JE.Lundberg.171_846406 JE.Lundberg.42_1671393 JE.Lundberg.99_976607 JE.Soil.180_666376 JE.Soil.180_2052690 JE.Soil.188_652981 JE.Soil.192_476183 JE.Soil.196_44773 JE.Soil.200_1204466 JE.Soil.200_1790907 JE.Soil.204_1284741 JE.Soil.244_2031046 JE.Soil.24_2310107 JE.Soil.264_486772 JE.Soil.264_872435 JE.Soil.264_1072481 JE.Soil.264_1361974 JE.Soil.28_112212 JE.Soil.28_878663 JE.Soil.32_1218462 JE.Soil.32_1623079 JE.Soil.44_1779365 JE.Soil.4_1721990 JE.Soil.8_1918232 JE.Lundberg.60_1314470 JE.Soil.100_666279 JE.Soil.100_749176 JE.Soil.100_999586 JE.Soil.108_244045 JE.Soil.112_1099081 JE.Soil.116_37931 JE.Soil.116_251776 JE.Soil.116_637378 JE.Soil.116_842688 JE.Soil.116_1344323 JE.Soil.116_1530835 JE.Soil.116_1924719 JE.Soil.124_1346251 JE.Soil.128_44536 JE.Soil.128_181325 JE.Soil.128_992485 JE.Soil.128_1071583 JE.Soil.136_121903 JE.Soil.136_462131 JE.Soil.136_703946 JE.Soil.136_929448 JE.Soil.136_1462722 JE.Soil.280_1310651 JE.Soil.296_1744814 JE.Soil.304_258038 JE.Soil.304_270317 JE.Soil.304_502974 JE.Soil.304_572416 JE.Soil.304_609417 JE.Soil.304_937146 JE.Soil.308_342317 JE.Soil.308_410309 JE.Soil.316_1380770 JE.Soil.320_562909 JE.Soil.320_1278790 JE.Soil.320_2097372 JE.Lundberg.111_660679 JE.Lundberg.123_1406826 JE.Lundberg.135_45420 JE.Lundberg.138_797772 JE.Lundberg.141_1048404 JE.Lundberg.147_356569 JE.Lundberg.147_687008 JE.Lundberg.18_1544631 JE.Lundberg.21_2002283 JE.Lundberg.30_1318283 JE.Lundberg.66_758346 JE.Lundberg.69_2053242 JE.Lundberg.6_1308564 JE.Lundberg.102_1553873 JE.Lundberg.108_1180970 JE.Lundberg.111_636847 JE.Lundberg.117_1061996 JE.Lundberg.141_616784 JE.Lundberg.54_1394293 JE.Lundberg.66_370680 JE.Lundberg.66_1359061 JE.Lundberg.69_1500021 JE.Lundberg.72_1050041 JE.Lundberg.72_1424893 JE.Lundberg.60_1170108 JE.Lundberg.66_432877 JE.Lundberg.66_448679 JE.Lundberg.66_729046 JE.Lundberg.66_1839859 JE.Lundberg.69_774551 JE.Lundberg.69_863820 JE.Lundberg.72_913942 JE.Lundberg.72_1206221 JE.Lundberg.51_1623205 JE.Lundberg.60_1980498 JE.Lundberg.63_1573751 JE.Lundberg.63_1677847 JE.Lundberg.81_1633470 JE.Lundberg.87_1079083 JE.Soil.184_616660 JE.Soil.4_951100 JE.Lundberg.165_456133 JE.Lundberg.72_1106299 JE.Lundberg.72_1834960 JE.Lundberg.84_1092524 JE.Lundberg.99_1051685 JE.Soil.28_3315561 JE.Lundberg.138_478194 JE.Lundberg.66_136521 JE.Soil.180_583429 JE.Soil.216_1659263 JE.Soil.28_3015947 JE.Lundberg.144_1336739 JE.Lundberg.54_1406294 JE.Lundberg.66_862600 JE.Lundberg.66_1242829 JE.Lundberg.72_587125 JE.Soil.284_1100503 JE.Soil.284_2694994 JE.Soil.284_2795204 JE.Soil.296_212458 JE.Soil.316_1410917 JE.Lundberg.54_1451564 JE.Lundberg.75_1177947 JE.Lundberg.87_1148244 JE.Soil.120_566433 JE.Lundberg.174_817276 JE.Lundberg.174_889143 JE.Lundberg.192_95757 JE.Lundberg.192_1436624 JE.Lundberg.63_388021 JE.Lundberg.63_735257 JE.Lundberg.63_1850905 JE.Lundberg.63_1980729 JE.Soil.64_7379 JE.Soil.64_59587 JE.Soil.64_209162 JE.Soil.64_889619 JE.Lundberg.111_1254172 JE.Lundberg.126_1334998 JE.Lundberg.144_629803 JE.Lundberg.81_5902 JE.Lundberg.87_1317404 JE.Soil.216_1082752 JE.Lundberg.144_513338 JE.Lundberg.63_1475225 JE.Lundberg.66_512855 JE.Lundberg.66_1085646 JE.Lundberg.78_695205 JE.Soil.44_2218617 JE.Lundberg.69_932158 JE.Soil.316_189674 JE.Soil.220_2092348 JE.Soil.48_2815917 JE.Soil.208_86432 JE.Soil.32_377988 JE.Soil.20_1383443 JE.Soil.260_1804347 JE.Lundberg.126_258888 JE.Lundberg.72_1379643 JE.Lundberg.186_1045755 JE.Lundberg.135_937807 JE.Soil.88_659234 JE.Lundberg.138_1562773 JE.Lundberg.66_719812 JE.Lundberg.72_1725212 JE.Lundberg.168_882914 JE.Lundberg.171_2185948 JE.Soil.28_2414331 JE.Lundberg.66_460565 JE.Soil.264_595051 JE.Lundberg.69_1038844 JE.Lundberg.87_95069 JE.Soil.252_8628 JE.Soil.272_1032433 JE.Soil.56_153934 JE.Soil.264_1259536 JE.Soil.52_952611 JE.Soil.272_215526 JE.Soil.44_1562882 JE.Soil.64_1120611 JE.Soil.64_1302453 JE.Soil.64_236260 JE.Lundberg.105_839625 JE.Lundberg.138_410835 JE.Lundberg.108_852503 JE.Lundberg.111_1422763 JE.Lundberg.111_1652632 JE.Lundberg.111_268390 JE.Lundberg.111_394718 JE.Lundberg.114_158765 JE.Lundberg.123_1199694 JE.Lundberg.123_678837 JE.Lundberg.126_866813 JE.Lundberg.135_1205135 JE.Lundberg.135_573235 JE.Lundberg.135_720208 JE.Lundberg.141_914571 JE.Lundberg.144_505073 JE.Lundberg.144_820112 JE.Lundberg.60_737576 JE.Lundberg.63_1000742 JE.Lundberg.69_1762932 JE.Lundberg.99_161027 JE.Soil.20_1112895 JE.Soil.28_2459688 JE.Soil.32_1109994 JE.Soil.44_1044188 JE.Soil.44_3198125 JE.Lundberg.123_1440186 JE.Lundberg.102_67642 JE.Lundberg.135_290325 JE.Lundberg.105_1283392 JE.Lundberg.177_394118 JE.Lundberg.183_366693 JE.Lundberg.147_105519 JE.Lundberg.156_533247 JE.Lundberg.102_1173465 JE.Lundberg.105_1196182 JE.Lundberg.105_1653760 JE.Lundberg.108_2147937 JE.Lundberg.111_954588 JE.Lundberg.114_1679867 JE.Lundberg.114_308291 JE.Lundberg.114_598923 JE.Lundberg.114_869833 JE.Lundberg.123_1015219 JE.Lundberg.126_1047741 JE.Lundberg.126_1680178 JE.Lundberg.132_1787717 JE.Lundberg.135_75008 JE.Lundberg.138_1625924 JE.Lundberg.144_494153 JE.Lundberg.3_3119369 JE.Lundberg.51_1028977 JE.Lundberg.63_1580084 JE.Lundberg.66_1478841 JE.Lundberg.66_1478909 JE.Lundberg.66_1896000 JE.Lundberg.72_1039556 JE.Lundberg.72_903819 JE.Lundberg.78_1169108 JE.Lundberg.99_1120690 JE.Lundberg.99_1153220 JE.Lundberg.99_1641242 JE.Lundberg.99_2110098 JE.Lundberg.99_71039 JE.Soil.108_518252 JE.Soil.108_772285 JE.Soil.108_790970 JE.Soil.108_793 JE.Soil.108_855652 JE.Soil.108_904885 JE.Lundberg.144_493930 JE.Lundberg.156_1036845 JE.Lundberg.156_1615234 JE.Lundberg.168_867512 JE.Soil.108_46072 JE.Soil.108_69213 JE.Soil.108_162526 JE.Soil.108_172249 JE.Soil.108_449170 JE.Soil.108_530481 JE.Soil.108_620234 JE.Soil.108_642710 JE.Soil.108_650469 JE.Soil.108_772465 JE.Soil.108_772938 JE.Soil.108_843668 JE.Soil.108_904702 JE.Soil.108_904783 JE.Soil.108_1061908 JE.Soil.108_1076617 JE.Soil.108_1133778 JE.Soil.108_1192568 JE.Soil.108_1192673 JE.Soil.108_1205892 JE.Soil.112_509234 JE.Soil.112_509419 JE.Soil.112_714913 JE.Lundberg.102_316567 JE.Lundberg.102_1173415 JE.Lundberg.105_1960461 JE.Lundberg.105_2307821 JE.Lundberg.114_807901 JE.Lundberg.114_1065792 JE.Lundberg.114_1686589 JE.Lundberg.114_1686827 JE.Lundberg.132_1636403 JE.Lundberg.3_3119631 JE.Lundberg.60_368277 JE.Lundberg.60_2272042 JE.Lundberg.75_942304 JE.Lundberg.93_796852 JE.Lundberg.99_70911 JE.Lundberg.99_1153076 JE.Soil.196_751436 JE.Lundberg.138_1625690 JE.Lundberg.141_592625 JE.Lundberg.162_753316 JE.Lundberg.168_787669 JE.Lundberg.168_787978 JE.Lundberg.99_1546597 JE.Lundberg.63_636006 JE.Lundberg.72_950263 JE.Lundberg.54_1758611 JE.Lundberg.66_724545 JE.Lundberg.183_366797 JE.Soil.96_1472023 JE.Lundberg.159_689886 JE.Lundberg.156_533506 JE.Lundberg.111_879287 JE.Lundberg.117_1495942 JE.Lundberg.135_573282 JE.Lundberg.141_52423 JE.Lundberg.54_1879349 JE.Lundberg.63_213310 JE.Lundberg.66_1293358 JE.Lundberg.168_883129 JE.Lundberg.174_1343049 JE.Lundberg.174_295751 JE.Lundberg.66_1180463 JE.Lundberg.66_484428 JE.Soil.28_228644 JE.Soil.32_954514 JE.Lundberg.54_1426740 JE.Lundberg.54_905459 JE.Lundberg.63_1565331 JE.Lundberg.72_1179137 JE.Lundberg.72_249413 JE.Lundberg.72_567886 JE.Lundberg.69_239365 JE.Lundberg.69_530863 JE.Lundberg.72_51237 JE.Soil.104_305834 JE.Lundberg.72_1643621 JE.Lundberg.72_1914529 JE.Lundberg.72_256309 JE.Soil.136_677600 JE.Lundberg.72_568631 JE.Lundberg.72_90488 JE.Soil.320_1493261 JE.Soil.320_1493444 JE.Lundberg.72_667044 JE.Lundberg.87_331686 JE.Lundberg.96_1585516 JE.Lundberg.96_926560 JE.Soil.12_1496332 JE.Soil.16_2311191 JE.Soil.16_484520 JE.Soil.16_625056 JE.Soil.180_2712814 JE.Soil.180_2765032 JE.Soil.188_1746005 JE.Soil.192_121004 JE.Soil.200_1524463 JE.Soil.200_2210319 JE.Soil.204_1124622 JE.Soil.204_234138 JE.Soil.208_820334 JE.Soil.20_1359488 JE.Soil.220_1255344 JE.Soil.224_1656089 JE.Soil.224_485656 JE.Soil.24_278523 JE.Soil.252_1290282 JE.Soil.272_1210882 JE.Soil.28_1303246 JE.Soil.28_3642125 JE.Soil.28_690573 JE.Soil.32_1061233 JE.Soil.32_428789 JE.Soil.32_952579 JE.Soil.36_755630 JE.Soil.44_1083608 JE.Soil.44_3085730 JE.Soil.48_3234261 JE.Soil.8_1171260 JE.Soil.8_1678246 JE.Lundberg.72_710073 JE.Lundberg.72_917301 JE.Lundberg.75_1989147 JE.Soil.136_298777 JE.Soil.272_1241560
JE.Soil.104_1776086 JE.Soil.108_369662 JE.Soil.108_678157 JE.Soil.128_1207239 JE.Soil.128_547 JE.Soil.144_1275213 JE.Soil.144_231162 JE.Soil.300_577083 JE.Soil.300_797841 JE.Soil.304_1526738 JE.Soil.308_957117 JE.Soil.316_818179 JE.Soil.120_760378 JE.Soil.316_408876 JE.Soil.300_319291 JE.Soil.304_842227 JE.Lundberg.123_1297120 JE.Lundberg.132_1544956 JE.Lundberg.144_1427335 JE.Lundberg.132_927185 JE.Lundberg.174_565869 JE.Lundberg.69_1686977 JE.Lundberg.117_411664 JE.Lundberg.123_1153565 JE.Lundberg.123_908492 JE.Lundberg.132_1320755 JE.Lundberg.144_1273755 JE.Lundberg.144_1533150 JE.Lundberg.144_1538406 JE.Lundberg.144_915966 JE.Lundberg.183_140125 JE.Soil.300_1040742 JE.Lundberg.135_912881 JE.Lundberg.174_603659 JE.Lundberg.72_1244566 JE.Lundberg.123_1839252 JE.Lundberg.126_1410530 JE.Lundberg.132_1656648 JE.Lundberg.147_1674162 JE.Lundberg.180_1321773 JE.Lundberg.123_19964 JE.Lundberg.141_553129 JE.Lundberg.138_913087 JE.Lundberg.141_681238 JE.Soil.120_1236426 JE.Lundberg.114_1062931 JE.Lundberg.123_233085 JE.Lundberg.123_626220 JE.Lundberg.126_1674895 JE.Lundberg.132_135785 JE.Lundberg.132_135862 JE.Lundberg.132_599956 JE.Lundberg.138_1422963 JE.Lundberg.141_1095287 JE.Lundberg.141_315179 JE.Lundberg.150_1078605 JE.Lundberg.165_1798082 JE.Lundberg.165_400551 JE.Lundberg.96_662163 JE.Soil.224_803003 JE.Soil.236_510705 JE.Soil.240_1451584 JE.Soil.260_308324 JE.Soil.264_1016582 JE.Soil.272_996411 JE.Soil.84_1861980 JE.Soil.224_1808052 JE.Soil.180_924798 JE.Soil.196_1799968 JE.Soil.20_2570868 JE.Lundberg.102_104111 JE.Lundberg.102_1174400 JE.Lundberg.123_342175 JE.Lundberg.111_1701089 JE.Lundberg.102_882170 JE.Lundberg.102_111051 JE.Lundberg.102_1156237 JE.Lundberg.150_689749 JE.Soil.100_17307 JE.Lundberg.123_1290052 JE.Lundberg.108_1113142 JE.Lundberg.171_398545 JE.Lundberg.102_919991 JE.Soil.100_155740 JE.Lundberg.12_1871052 JE.Lundberg.183_660684 JE.Lundberg.138_331314 JE.Lundberg.171_211021 JE.Lundberg.51_1149912 JE.Soil.100_76202 JE.Soil.228_1000746 JE.Lundberg.114_805575 JE.Lundberg.12_1674459 JE.Lundberg.171_1269157 JE.Lundberg.171_1793774 JE.Lundberg.33_834163 JE.Lundberg.111_376831 JE.Lundberg.132_1117960 JE.Lundberg.138_1646585 JE.Lundberg.138_91681 JE.Lundberg.27_2487944 JE.Lundberg.27_784484 JE.Soil.216_619792 JE.Lundberg.105_1025524 JE.Lundberg.108_1101478 JE.Lundberg.126_1556830 JE.Lundberg.129_570022 JE.Lundberg.138_1064098 JE.Lundberg.138_52175 JE.Lundberg.39_770951 JE.Lundberg.123_985954 JE.Lundberg.12_1328478 JE.Lundberg.135_211673 JE.Lundberg.147_1331971 JE.Lundberg.162_760844 JE.Lundberg.174_370007 JE.Lundberg.18_444765 JE.Lundberg.3_2663348 JE.Soil.108_1004908 JE.Soil.16_1257365 JE.Soil.188_1906828 JE.Soil.192_315340 JE.Soil.224_941847 JE.Lundberg.114_161241 JE.Lundberg.114_665987 JE.Lundberg.123_1536858 JE.Lundberg.129_1248959 JE.Lundberg.129_235433 JE.Lundberg.129_855855 JE.Lundberg.135_376390 JE.Lundberg.138_1681734 JE.Lundberg.138_26153 JE.Lundberg.138_581556 JE.Lundberg.138_607435 JE.Lundberg.147_1524021 JE.Lundberg.147_1812705 JE.Lundberg.156_778376 JE.Lundberg.162_562771 JE.Lundberg.165_1851490 JE.Lundberg.165_244732 JE.Lundberg.180_304204 JE.Lundberg.183_1532165 JE.Lundberg.27_1765151 JE.Lundberg.27_2580658 JE.Lundberg.33_982534 JE.Lundberg.39_786882 JE.Lundberg.3_1142640 JE.Lundberg.45_814147 JE.Lundberg.45_91028 JE.Lundberg.78_1503701 JE.Lundberg.78_645225 JE.Lundberg.9_259169 JE.Lundberg.9_900371 JE.Soil.108_460378 JE.Soil.12_317433 JE.Soil.188_701926 JE.Soil.192_1033783 JE.Soil.20_932223 JE.Soil.228_1122102 JE.Soil.240_794642 JE.Soil.300_383642 JE.Soil.32_1618186 JE.Soil.76_1584228 JE.Lundberg.102_1156157 JE.Lundberg.102_1174279 JE.Lundberg.102_160608 JE.Lundberg.102_271966 JE.Lundberg.102_494445 JE.Lundberg.105_1234596 JE.Lundberg.105_1704680 JE.Lundberg.105_2026207 JE.Lundberg.105_2145319 JE.Lundberg.108_1358746 JE.Lundberg.108_1358985 JE.Lundberg.108_1985525 JE.Lundberg.111_1187591 JE.Lundberg.111_1193197 JE.Lundberg.111_1319363 JE.Lundberg.111_13516 JE.Lundberg.111_1456975 JE.Lundberg.111_1486671 JE.Lundberg.111_1573844 JE.Lundberg.111_1591631 JE.Lundberg.111_1591730 JE.Lundberg.111_501474 JE.Lundberg.111_573005 JE.Lundberg.111_834042 JE.Lundberg.114_1111762 JE.Lundberg.114_137523 JE.Lundberg.114_587092 JE.Lundberg.117_1096722 JE.Lundberg.117_1740164 JE.Lundberg.117_2274285 JE.Lundberg.117_299960 JE.Lundberg.117_424916 JE.Lundberg.117_562000 JE.Lundberg.117_56960 JE.Lundberg.120_1556361 JE.Lundberg.123_1155538 JE.Lundberg.123_163435 JE.Lundberg.123_1775785 JE.Lundberg.123_1794823 JE.Lundberg.123_1796344 JE.Lundberg.123_444620 JE.Lundberg.123_450323 JE.Lundberg.123_803258 JE.Lundberg.126_1522861 JE.Lundberg.126_1528595 JE.Lundberg.126_168198 JE.Lundberg.126_302327 JE.Lundberg.126_561134 JE.Lundberg.126_847455 JE.Lundberg.129_663460 JE.Lundberg.12_1036831 JE.Lundberg.12_106929 JE.Lundberg.12_1552700 JE.Lundberg.12_5547 JE.Lundberg.12_564745 JE.Lundberg.12_923691 JE.Lundberg.132_155993 JE.Lundberg.132_1587484 JE.Lundberg.132_1753696 JE.Lundberg.132_344749 JE.Lundberg.132_428382 JE.Lundberg.135_300633 JE.Lundberg.135_42050 JE.Lundberg.138_1167671 JE.Lundberg.138_310366 JE.Lundberg.138_381194 JE.Lundberg.138_381431 JE.Lundberg.138_924928 JE.Lundberg.141_191381 JE.Lundberg.141_357078 JE.Lundberg.141_543683 JE.Lundberg.141_681404 JE.Lundberg.141_682681 JE.Lundberg.141_748259 JE.Lundberg.141_988785 JE.Lundberg.141_996388 JE.Lundberg.144_1324925 JE.Lundberg.144_304845 JE.Lundberg.144_343938 JE.Lundberg.144_913023 JE.Lundberg.144_997173 JE.Lundberg.147_1523881 JE.Lundberg.147_1751125 JE.Lundberg.147_1920364 JE.Lundberg.147_80491 JE.Lundberg.150_1074633 JE.Lundberg.150_1384759 JE.Lundberg.150_1547839 JE.Lundberg.150_1833973 JE.Lundberg.150_82085 JE.Lundberg.153_1374551 JE.Lundberg.153_1622007 JE.Lundberg.153_803876 JE.Lundberg.156_1861833 JE.Lundberg.159_447935 JE.Lundberg.15_138681 JE.Lundberg.15_1544912 JE.Lundberg.15_1993636 JE.Lundberg.15_289724 JE.Lundberg.15_406188 JE.Lundberg.162_1210902 JE.Lundberg.165_1754676 JE.Lundberg.165_1764336 JE.Lundberg.165_1851706 JE.Lundberg.165_69329 JE.Lundberg.168_256106 JE.Lundberg.171_1100510 JE.Lundberg.174_105231 JE.Lundberg.177_1387344 JE.Lundberg.180_1419688 JE.Lundberg.180_958543 JE.Lundberg.183_145627 JE.Lundberg.186_297021 JE.Lundberg.189_1486429 JE.Lundberg.18_1380382 JE.Lundberg.18_1409607 JE.Lundberg.18_1485762 JE.Lundberg.18_1657413 JE.Lundberg.18_389438 JE.Lundberg.18_634276 JE.Lundberg.21_1192898 JE.Lundberg.21_1936388 JE.Lundberg.21_1941741 JE.Lundberg.24_1168090 JE.Lundberg.24_1414113 JE.Lundberg.24_1452909 JE.Lundberg.24_1452983 JE.Lundberg.24_1520711 JE.Lundberg.24_1725186 JE.Lundberg.24_219994 JE.Lundberg.24_57976 JE.Lundberg.24_721460 JE.Lundberg.27_2368447 JE.Lundberg.27_844965 JE.Lundberg.27_897440 JE.Lundberg.30_1358794 JE.Lundberg.39_771113 JE.Lundberg.3_1017080 JE.Lundberg.3_1021358 JE.Lundberg.3_1926736 JE.Lundberg.3_200420 JE.Lundberg.3_2980289 JE.Lundberg.3_64759 JE.Lundberg.42_1519281 JE.Lundberg.45_129927 JE.Lundberg.45_648850 JE.Lundberg.45_650828 JE.Lundberg.48_1462795 JE.Lundberg.57_47399 JE.Lundberg.60_324897 JE.Lundberg.6_1172163 JE.Lundberg.6_1442595 JE.Lundberg.6_1442606 JE.Lundberg.6_1626003 JE.Lundberg.6_1736003 JE.Lundberg.6_1766637 JE.Lundberg.6_1784825 JE.Lundberg.6_1983163 JE.Lundberg.6_2075284 JE.Lundberg.6_296384 JE.Lundberg.6_595267 JE.Lundberg.6_698262 JE.Lundberg.6_698533 JE.Lundberg.6_801760 JE.Lundberg.6_856700 JE.Lundberg.78_1087945 JE.Lundberg.78_1168413 JE.Lundberg.81_489866 JE.Lundberg.87_1398365 JE.Lundberg.90_1010050 JE.Lundberg.90_1762355 JE.Lundberg.90_74357 JE.Lundberg.93_1410696 JE.Lundberg.93_2073610 JE.Lundberg.93_500499 JE.Lundberg.93_678274 JE.Lundberg.99_1530180 JE.Lundberg.9_122921 JE.Lundberg.9_1230011 JE.Lundberg.9_1253716 JE.Lundberg.9_1324610 JE.Lundberg.9_1434568 JE.Lundberg.9_1446190 JE.Lundberg.9_1559523 JE.Lundberg.9_162205 JE.Lundberg.9_1876993 JE.Lundberg.9_1948882 JE.Lundberg.9_2046921 JE.Lundberg.9_223006 JE.Lundberg.9_347301 JE.Lundberg.9_547180 JE.Lundberg.9_586424 JE.Lundberg.9_614975 JE.Lundberg.9_698241 JE.Lundberg.9_772555 JE.Lundberg.9_772573 JE.Lundberg.9_895386 JE.Lundberg.9_895480 JE.Lundberg.9_900203 JE.Lundberg.9_928367 JE.Soil.100_197493 JE.Soil.100_375587 JE.Soil.100_666218 JE.Soil.100_66788 JE.Soil.108_165932 JE.Soil.120_1107326 JE.Soil.120_156038 JE.Soil.120_706705 JE.Soil.120_860460 JE.Soil.136_547263 JE.Soil.144_1784264 JE.Soil.16_1626466 JE.Soil.16_2033734 JE.Soil.16_2033890 JE.Soil.180_194087 JE.Soil.196_1800039 JE.Soil.200_395048 JE.Soil.204_1320044 JE.Soil.204_1335344 JE.Soil.204_1547823 JE.Soil.208_661717 JE.Soil.20_1947625 JE.Soil.20_2531969 JE.Soil.212_2250877 JE.Soil.212_2537079 JE.Soil.216_1070946 JE.Soil.216_228163 JE.Soil.216_619797 JE.Soil.220_1799446 JE.Soil.220_222744 JE.Soil.220_497702 JE.Soil.220_845588 JE.Soil.224_1852979 JE.Soil.224_195232 JE.Soil.228_1250989 JE.Soil.228_1452155 JE.Soil.228_282962 JE.Soil.228_696262 JE.Soil.228_859241 JE.Soil.228_973182 JE.Soil.232_2369854 JE.Soil.232_473076 JE.Soil.232_5406 JE.Soil.236_1006446 JE.Soil.240_1517992 JE.Soil.240_1799541 JE.Soil.240_2353830 JE.Soil.244_1448459 JE.Soil.244_2362675 JE.Soil.24_1132705 JE.Soil.252_1066100 JE.Soil.252_1200404 JE.Soil.252_1496569 JE.Soil.256_70877 JE.Soil.256_71551 JE.Soil.260_102096 JE.Soil.268_1338333 JE.Soil.268_2093107 JE.Soil.268_480592 JE.Soil.268_971886 JE.Soil.272_1294343 JE.Soil.276_2500498 JE.Soil.284_35659 JE.Soil.28_2825305 JE.Soil.28_2890078 JE.Soil.28_308981 JE.Soil.28_356047 JE.Soil.28_852612 JE.Soil.28_892389 JE.Soil.316_953964 JE.Soil.320_1732289 JE.Soil.32_1050375 JE.Soil.32_1184555 JE.Soil.32_1610823 JE.Soil.32_475236 JE.Soil.32_503997 JE.Soil.32_699273 JE.Soil.36_1056750 JE.Soil.36_1397033 JE.Soil.36_2230853 JE.Soil.36_435774 JE.Soil.36_774717 JE.Soil.36_775652 JE.Soil.40_729049 JE.Soil.44_1640407 JE.Soil.44_592615 JE.Soil.44_850803 JE.Soil.48_24405 JE.Soil.4_2278685 JE.Soil.4_482667 JE.Soil.52_1671706 JE.Soil.52_1735489 JE.Soil.68_1755699 JE.Soil.76_1973224 JE.Soil.76_210716 JE.Soil.76_2272147 JE.Soil.76_2272211 JE.Soil.84_1362474 JE.Soil.84_57496 JE.Soil.84_926583 JE.Soil.8_1071987 JE.Soil.8_1819790 JE.Soil.8_2381672 JE.Soil.92_253600 JE.Lundberg.102_177075 JE.Lundberg.102_494276 JE.Lundberg.102_561252 JE.Lundberg.102_609799 JE.Lundberg.102_1261937 JE.Lundberg.102_1323812 JE.Lundberg.102_1621237 JE.Lundberg.102_1666233 JE.Lundberg.102_1680744 JE.Lundberg.102_1714610 JE.Lundberg.105_1552040 JE.Lundberg.105_1686802 JE.Lundberg.105_1743957 JE.Lundberg.105_2228615 JE.Lundberg.108_478067 JE.Lundberg.108_1314508 JE.Lundberg.108_1705059 JE.Lundberg.108_2091491 JE.Lundberg.108_2264751 JE.Lundberg.111_16869 JE.Lundberg.111_416525 JE.Lundberg.111_462906 JE.Lundberg.111_464090 JE.Lundberg.111_772225 JE.Lundberg.111_934518 JE.Lundberg.111_1357252 JE.Lundberg.111_1512449 JE.Lundberg.111_1545145 JE.Lundberg.111_1566147 JE.Lundberg.114_40691 JE.Lundberg.114_200218 JE.Lundberg.114_247818 JE.Lundberg.114_587052 JE.Lundberg.114_818974 JE.Lundberg.114_835547 JE.Lundberg.114_984147 JE.Lundberg.114_1283927 JE.Lundberg.114_1647058 JE.Lundberg.114_1707223 JE.Lundberg.117_459281 JE.Lundberg.117_607579 JE.Lundberg.117_822627 JE.Lundberg.117_1123943 JE.Lundberg.117_1748520 JE.Lundberg.120_2000902 JE.Lundberg.123_1104936 JE.Lundberg.123_1609011 JE.Lundberg.123_1692260 JE.Lundberg.123_1796546 JE.Lundberg.126_520765 JE.Lundberg.126_623784 JE.Lundberg.126_1017595 JE.Lundberg.126_1555472 JE.Lundberg.129_982366 JE.Lundberg.12_239127 JE.Lundberg.12_336014 JE.Lundberg.12_531821 JE.Lundberg.12_542609 JE.Lundberg.12_758905 JE.Lundberg.12_876908 JE.Lundberg.12_908960 JE.Lundberg.12_1092653 JE.Lundberg.12_1158660 JE.Lundberg.12_1740173 JE.Lundberg.12_1897181 JE.Lundberg.132_810191 JE.Lundberg.135_423391 JE.Lundberg.138_1135256 JE.Lundberg.138_1153199 JE.Lundberg.138_1308073 JE.Lundberg.138_1624933 JE.Lundberg.138_1828043 JE.Lundberg.141_191231 JE.Lundberg.141_404485 JE.Lundberg.141_530876 JE.Lundberg.141_908330 JE.Lundberg.141_996548 JE.Lundberg.141_1000745 JE.Lundberg.144_188123 JE.Lundberg.144_979245 JE.Lundberg.147_72130 JE.Lundberg.147_283699 JE.Lundberg.147_365500 JE.Lundberg.147_365556 JE.Lundberg.147_475187 JE.Lundberg.147_618575 JE.Lundberg.147_654988 JE.Lundberg.147_711549 JE.Lundberg.147_728096 JE.Lundberg.147_822662 JE.Lundberg.147_823544 JE.Lundberg.147_898839 JE.Lundberg.147_949075 JE.Lundberg.147_995677 JE.Lundberg.147_1094611 JE.Lundberg.147_1156765 JE.Lundberg.147_1157009 JE.Lundberg.147_1171159 JE.Lundberg.147_1400077 JE.Lundberg.147_1543090 JE.Lundberg.147_1712095 JE.Lundberg.147_1751047 JE.Lundberg.147_1865527 JE.Lundberg.147_1877581 JE.Lundberg.147_1920772 JE.Lundberg.150_73921 JE.Lundberg.150_487240 JE.Lundberg.150_562566 JE.Lundberg.150_579670 JE.Lundberg.150_644714 JE.Lundberg.150_697063 JE.Lundberg.150_1073957 JE.Lundberg.150_1089425 JE.Lundberg.150_1118355 JE.Lundberg.150_1270739 JE.Lundberg.150_1275867 JE.Lundberg.150_1366090 JE.Lundberg.150_1366369 JE.Lundberg.150_1389637 JE.Lundberg.150_1602659 JE.Lundberg.150_1703540 JE.Lundberg.150_1813807 JE.Lundberg.153_5451 JE.Lundberg.153_382555 JE.Lundberg.153_407294 JE.Lundberg.153_407520 JE.Lundberg.153_571273 JE.Lundberg.153_610107 JE.Lundberg.153_681886 JE.Lundberg.153_1088945 JE.Lundberg.153_1116251 JE.Lundberg.153_1914752 JE.Lundberg.153_2003394 JE.Lundberg.153_2008913 JE.Lundberg.153_2039224 JE.Lundberg.156_514717 JE.Lundberg.156_600611 JE.Lundberg.156_787865 JE.Lundberg.156_1017822 JE.Lundberg.156_1547081 JE.Lundberg.156_1572889 JE.Lundberg.159_218856 JE.Lundberg.159_488914 JE.Lundberg.159_540484 JE.Lundberg.159_601281 JE.Lundberg.159_717751 JE.Lundberg.159_816388 JE.Lundberg.159_982807 JE.Lundberg.159_1213537 JE.Lundberg.159_1231860 JE.Lundberg.159_1343146 JE.Lundberg.159_1810711 JE.Lundberg.15_1071570 JE.Lundberg.15_1143260 JE.Lundberg.162_55897 JE.Lundberg.162_66955 JE.Lundberg.162_166708 JE.Lundberg.162_170080 JE.Lundberg.162_281460 JE.Lundberg.162_384011 JE.Lundberg.162_478315 JE.Lundberg.162_478660 JE.Lundberg.162_631518 JE.Lundberg.162_685360 JE.Lundberg.162_751157 JE.Lundberg.162_908683 JE.Lundberg.162_1086385 JE.Lundberg.162_1103311 JE.Lundberg.162_1211243 JE.Lundberg.162_1222260 JE.Lundberg.162_1364594 JE.Lundberg.162_1416201 JE.Lundberg.162_1431397 JE.Lundberg.162_1516837 JE.Lundberg.162_1610557 JE.Lundberg.165_259775 JE.Lundberg.165_347381 JE.Lundberg.165_506391 JE.Lundberg.165_506440 JE.Lundberg.165_700291 JE.Lundberg.165_824594 JE.Lundberg.165_846566 JE.Lundberg.165_851939 JE.Lundberg.165_1231014 JE.Lundberg.165_1561056 JE.Lundberg.165_1712717 JE.Lundberg.165_1844484 JE.Lundberg.165_1853464 JE.Lundberg.165_1955541 JE.Lundberg.165_1959911 JE.Lundberg.165_2119178 JE.Lundberg.168_132035 JE.Lundberg.168_183761 JE.Lundberg.168_207825 JE.Lundberg.168_256316 JE.Lundberg.168_325572 JE.Lundberg.168_826305 JE.Lundberg.168_1129286 JE.Lundberg.168_1154753 JE.Lundberg.168_1162163 JE.Lundberg.168_1335020 JE.Lundberg.168_1423564 JE.Lundberg.168_1493950 JE.Lundberg.168_1521721 JE.Lundberg.168_1549123 JE.Lundberg.171_1868901 JE.Lundberg.171_1869154 JE.Lundberg.174_48942 JE.Lundberg.174_953552 JE.Lundberg.174_1306050 JE.Lundberg.180_1512180 JE.Lundberg.180_1597478 JE.Lundberg.183_639890 JE.Lundberg.186_97598 JE.Lundberg.186_97711 JE.Lundberg.186_175032 JE.Lundberg.186_1300950 JE.Lundberg.186_1525296 JE.Lundberg.189_18746 JE.Lundberg.189_936725 JE.Lundberg.18_191953 JE.Lundberg.18_490810 JE.Lundberg.18_491047 JE.Lundberg.18_872717 JE.Lundberg.18_893766 JE.Lundberg.18_1144018 JE.Lundberg.18_1485805 JE.Lundberg.18_1675187 JE.Lundberg.18_1703208 JE.Lundberg.18_2020004 JE.Lundberg.18_2021309 JE.Lundberg.21_923244 JE.Lundberg.24_437115 JE.Lundberg.24_917402 JE.Lundberg.24_1559029 JE.Lundberg.27_15917 JE.Lundberg.27_710572 JE.Lundberg.27_765204 JE.Lundberg.27_765420 JE.Lundberg.27_765489 JE.Lundberg.27_897619 JE.Lundberg.27_1337022 JE.Lundberg.27_1392487 JE.Lundberg.27_1772677 JE.Lundberg.27_2175038 JE.Lundberg.30_195395 JE.Lundberg.30_195699 JE.Lundberg.30_865682 JE.Lundberg.30_1824451 JE.Lundberg.33_91058 JE.Lundberg.33_126726 JE.Lundberg.33_683206 JE.Lundberg.33_1033453 JE.Lundberg.33_1033603 JE.Lundberg.39_1739136 JE.Lundberg.3_459531 JE.Lundberg.3_1022764 JE.Lundberg.3_3098655 JE.Lundberg.3_3332747 JE.Lundberg.42_1136577 JE.Lundberg.45_489165 JE.Lundberg.45_651013 JE.Lundberg.45_811461 JE.Lundberg.45_1519074 JE.Lundberg.48_1614695 JE.Lundberg.57_47157 JE.Lundberg.60_1670908 JE.Lundberg.6_194813 JE.Lundberg.6_667636 JE.Lundberg.6_806859 JE.Lundberg.6_896170 JE.Lundberg.6_1015043 JE.Lundberg.6_1281250 JE.Lundberg.6_1765229 JE.Lundberg.6_1819295 JE.Lundberg.6_2075191 JE.Lundberg.75_340158 JE.Lundberg.78_945365 JE.Lundberg.78_1607800 JE.Lundberg.78_1676840 JE.Lundberg.81_681895 JE.Lundberg.81_2145506 JE.Lundberg.87_4702 JE.Lundberg.87_1350941 JE.Lundberg.96_269204 JE.Lundberg.96_563967 JE.Lundberg.96_1461918 JE.Lundberg.99_228423 JE.Lundberg.99_1295828 JE.Lundberg.9_41040 JE.Lundberg.9_60707 JE.Lundberg.9_209632 JE.Lundberg.9_243408 JE.Lundberg.9_342063 JE.Lundberg.9_345106 JE.Lundberg.9_352569 JE.Lundberg.9_413540 JE.Lundberg.9_447483 JE.Lundberg.9_474304 JE.Lundberg.9_600663 JE.Lundberg.9_636255 JE.Lundberg.9_675705 JE.Lundberg.9_743705 JE.Lundberg.9_779837 JE.Lundberg.9_784705 JE.Lundberg.9_816403 JE.Lundberg.9_843844 JE.Lundberg.9_989105 JE.Lundberg.9_1458533 JE.Lundberg.9_1539680 JE.Lundberg.9_1581257 JE.Lundberg.9_1655533 JE.Lundberg.9_1671967 JE.Lundberg.9_1741267 JE.Lundberg.9_1858691 JE.Lundberg.9_1868824 JE.Soil.12_419058 JE.Soil.12_450503 JE.Soil.12_1386664 JE.Soil.12_1533904 JE.Soil.12_1533954 JE.Soil.12_1534106 JE.Soil.12_1674128 JE.Soil.12_1996507 JE.Soil.12_2306736 JE.Soil.16_9819 JE.Soil.16_304920 JE.Soil.16_384401 JE.Soil.16_527648 JE.Soil.16_654189 JE.Soil.16_690715 JE.Soil.16_788130 JE.Soil.16_806670 JE.Soil.16_945306 JE.Soil.16_963307 JE.Soil.16_1047270 JE.Soil.16_1344780 JE.Soil.16_1408202 JE.Soil.16_1439110 JE.Soil.16_1567626 JE.Soil.16_1593943 JE.Soil.16_1789820 JE.Soil.16_1942297 JE.Soil.16_1947617 JE.Soil.16_1993845 JE.Soil.16_2009416 JE.Soil.16_2012960 JE.Soil.16_2020652 JE.Soil.16_2194953 JE.Soil.16_2357226 JE.Soil.16_2357231 JE.Soil.16_2363728 JE.Soil.16_2484491 JE.Soil.180_435222 JE.Soil.180_435399 JE.Soil.180_600539 JE.Soil.180_1060035 JE.Soil.180_1613913 JE.Soil.180_1635595 JE.Soil.184_495644 JE.Soil.184_1494808 JE.Soil.184_1603535 JE.Soil.188_630498 JE.Soil.188_630661 JE.Soil.188_1238744 JE.Soil.188_1260269 JE.Soil.188_1558423 JE.Soil.188_2150859 JE.Soil.192_12149 JE.Soil.192_99553 JE.Soil.192_99966 JE.Soil.192_102508 JE.Soil.192_188757 JE.Soil.192_513242 JE.Soil.192_533258 JE.Soil.192_744530 JE.Soil.192_768853 JE.Soil.192_777766 JE.Soil.192_809125 JE.Soil.192_817095 JE.Soil.192_1001508 JE.Soil.192_1017959 JE.Soil.192_1079638 JE.Soil.192_1191160 JE.Soil.196_888147 JE.Soil.196_1081722 JE.Soil.196_1450085 JE.Soil.196_1941261 JE.Soil.200_783034 JE.Soil.200_1550794 JE.Soil.200_1565765 JE.Soil.204_142279 JE.Soil.204_252324 JE.Soil.204_876836 JE.Soil.204_881490 JE.Soil.204_976063 JE.Soil.204_976066 JE.Soil.204_1053541 JE.Soil.204_1161022 JE.Soil.204_1218294 JE.Soil.204_1414040 JE.Soil.204_1462744 JE.Soil.204_1484322 JE.Soil.208_91719 JE.Soil.208_294195 JE.Soil.208_563733 JE.Soil.208_695771 JE.Soil.208_1393323 JE.Soil.20_69656 JE.Soil.20_154984 JE.Soil.20_197007 JE.Soil.20_469554 JE.Soil.20_485823 JE.Soil.20_486155 JE.Soil.20_569620 JE.Soil.20_594210 JE.Soil.20_609230 JE.Soil.20_680285 JE.Soil.20_683784 JE.Soil.20_756141 JE.Soil.20_812329 JE.Soil.20_903734 JE.Soil.20_992965 JE.Soil.20_1055234 JE.Soil.20_1073733 JE.Soil.20_1085097 JE.Soil.20_1163857 JE.Soil.20_1176138 JE.Soil.20_1179035 JE.Soil.20_1332102 JE.Soil.20_1408003 JE.Soil.20_1408180 JE.Soil.20_1416507 JE.Soil.20_1421195 JE.Soil.20_1465606 JE.Soil.20_1539908 JE.Soil.20_1602303 JE.Soil.20_1609036 JE.Soil.20_1621559 JE.Soil.20_1762309 JE.Soil.20_1781068 JE.Soil.20_2041825 JE.Soil.20_2041919 JE.Soil.20_2069240 JE.Soil.20_2084038 JE.Soil.20_2090886 JE.Soil.20_2254455 JE.Soil.20_2541930 JE.Soil.20_2606636 JE.Soil.212_406969 JE.Soil.212_676799 JE.Soil.212_2227091 JE.Soil.212_2639930 JE.Soil.216_38512 JE.Soil.216_89125 JE.Soil.216_158739 JE.Soil.216_173238 JE.Soil.216_316242 JE.Soil.216_343971 JE.Soil.216_357769 JE.Soil.216_378363 JE.Soil.216_378615 JE.Soil.216_390388 JE.Soil.216_472587 JE.Soil.216_582016 JE.Soil.216_589120 JE.Soil.216_886756 JE.Soil.216_1021083 JE.Soil.216_1156738 JE.Soil.216_1161266 JE.Soil.216_1170818 JE.Soil.216_1179223 JE.Soil.216_1210259 JE.Soil.216_1819401 JE.Soil.220_223097 JE.Soil.220_232660 JE.Soil.220_349144 JE.Soil.220_641656 JE.Soil.220_654590 JE.Soil.220_764511 JE.Soil.220_920030 JE.Soil.220_986358 JE.Soil.220_1092350 JE.Soil.220_1110289 JE.Soil.220_1110404 JE.Soil.220_1155156 JE.Soil.220_1293737 JE.Soil.220_1386226 JE.Soil.220_1409835 JE.Soil.220_1651562 JE.Soil.220_1865633 JE.Soil.224_3660 JE.Soil.224_23554 JE.Soil.224_46453 JE.Soil.224_299765 JE.Soil.224_300266 JE.Soil.224_1480082 JE.Soil.224_1566578 JE.Soil.224_1602927 JE.Soil.224_1688094 JE.Soil.224_1852789 JE.Soil.224_1892203 JE.Soil.224_2161039 JE.Soil.228_35270 JE.Soil.228_48748 JE.Soil.228_172954 JE.Soil.228_175146 JE.Soil.228_282460 JE.Soil.228_643934 JE.Soil.228_913619 JE.Soil.228_943087 JE.Soil.228_968779 JE.Soil.228_1009340 JE.Soil.228_1049776 JE.Soil.228_1146912 JE.Soil.228_1153198 JE.Soil.228_1405873 JE.Soil.228_1492084 JE.Soil.228_1643233 JE.Soil.228_1843098 JE.Soil.232_1955544 JE.Soil.232_2233778 JE.Soil.236_947747 JE.Soil.236_1099328 JE.Soil.236_1314539 JE.Soil.236_1747244 JE.Soil.236_1759017 JE.Soil.236_1976018 JE.Soil.240_412986 JE.Soil.240_663501 JE.Soil.240_1723118 JE.Soil.240_2352946 JE.Soil.244_388411 JE.Soil.244_627108 JE.Soil.244_1135365 JE.Soil.244_1630016 JE.Soil.244_1651390 JE.Soil.244_1792590 JE.Soil.24_401826 JE.Soil.24_891007 JE.Soil.24_891196 JE.Soil.24_1187349 JE.Soil.24_1295695 JE.Soil.24_1635719 JE.Soil.24_2486712 JE.Soil.24_2858180 JE.Soil.24_2931221 JE.Soil.24_2931381 JE.Soil.24_3010457 JE.Soil.24_3010546 JE.Soil.252_1201117 JE.Soil.252_1275279 JE.Soil.252_1351095 JE.Soil.256_1574940 JE.Soil.260_17505 JE.Soil.260_100611 JE.Soil.260_651345 JE.Soil.264_33208 JE.Soil.264_200555 JE.Soil.264_230355 JE.Soil.264_260780 JE.Soil.264_305214 JE.Soil.264_305248 JE.Soil.264_373245 JE.Soil.264_397542 JE.Soil.264_487405 JE.Soil.264_669157 JE.Soil.264_678570 JE.Soil.264_684976 JE.Soil.264_723681 JE.Soil.264_780257 JE.Soil.264_798955 JE.Soil.264_877703 JE.Soil.264_893350 JE.Soil.264_999754 JE.Soil.264_1032268 JE.Soil.264_1111858 JE.Soil.264_1149420 JE.Soil.264_1182400 JE.Soil.264_1258221 JE.Soil.264_1371794 JE.Soil.264_1486523 JE.Soil.264_1541703 JE.Soil.264_1559154 JE.Soil.268_240364 JE.Soil.268_331232 JE.Soil.268_474953 JE.Soil.268_673618 JE.Soil.268_675771 JE.Soil.268_706134 JE.Soil.268_748308 JE.Soil.268_817191 JE.Soil.268_1193217 JE.Soil.268_1244160 JE.Soil.268_1575513 JE.Soil.268_1683066 JE.Soil.268_1683427 JE.Soil.268_1687859 JE.Soil.268_1853760 JE.Soil.268_2001365 JE.Soil.28_60743 JE.Soil.28_60881 JE.Soil.28_94967 JE.Soil.28_134965 JE.Soil.28_171456 JE.Soil.28_212497 JE.Soil.28_277321 JE.Soil.28_353304 JE.Soil.28_465943 JE.Soil.28_721691 JE.Soil.28_738450 JE.Soil.28_764529 JE.Soil.28_852549 JE.Soil.28_1107850 JE.Soil.28_1137576 JE.Soil.28_1137591 JE.Soil.28_1267240 JE.Soil.28_1499299 JE.Soil.28_1534081 JE.Soil.28_1543800 JE.Soil.28_1569957 JE.Soil.28_1702636 JE.Soil.28_1781984 JE.Soil.28_1845543 JE.Soil.28_1878176 JE.Soil.28_1890549 JE.Soil.28_1964515 JE.Soil.28_1990416 JE.Soil.28_2113934 JE.Soil.28_2191553 JE.Soil.28_2289278 JE.Soil.28_2399916 JE.Soil.28_2452248 JE.Soil.28_2538886 JE.Soil.28_2634572 JE.Soil.28_2643230 JE.Soil.28_2717649 JE.Soil.28_2788465 JE.Soil.28_2816028 JE.Soil.28_2914803 JE.Soil.28_2947931 JE.Soil.28_2987844 JE.Soil.28_3097144 JE.Soil.28_3418547 JE.Soil.28_3566363 JE.Soil.28_3566551 JE.Soil.28_3599727 JE.Soil.28_3659681 JE.Soil.28_3718701 JE.Soil.28_3752086 JE.Soil.28_3930392 JE.Soil.28_4001841 JE.Soil.28_4001982 JE.Soil.28_4090202 JE.Soil.28_4129691 JE.Soil.32_17854 JE.Soil.32_45124 JE.Soil.32_60572 JE.Soil.32_83319 JE.Soil.32_120124 JE.Soil.32_171126 JE.Soil.32_230434 JE.Soil.32_278637 JE.Soil.32_310699 JE.Soil.32_384259 JE.Soil.32_418346 JE.Soil.32_442782 JE.Soil.32_556416 JE.Soil.32_637495 JE.Soil.32_641822 JE.Soil.32_658217 JE.Soil.32_747542 JE.Soil.32_923196 JE.Soil.32_963817 JE.Soil.32_1005215 JE.Soil.32_1063579 JE.Soil.32_1121824 JE.Soil.32_1274351 JE.Soil.32_1364637 JE.Soil.32_1549455 JE.Soil.32_1557940 JE.Soil.32_1570415 JE.Soil.32_1579006 JE.Soil.32_1606825 JE.Soil.32_1609687 JE.Soil.36_29871 JE.Soil.36_108379 JE.Soil.36_214219 JE.Soil.36_283544 JE.Soil.36_308341 JE.Soil.36_613680 JE.Soil.36_925091 JE.Soil.36_1041624 JE.Soil.36_1087310 JE.Soil.36_1344075 JE.Soil.36_1812878 JE.Soil.36_1925617 JE.Soil.36_2001873 JE.Soil.36_2065632 JE.Soil.36_2136926 JE.Soil.40_426897 JE.Soil.40_572177 JE.Soil.40_1484023 JE.Soil.40_2680597 JE.Soil.40_2683218 JE.Soil.44_93393 JE.Soil.44_136737 JE.Soil.44_136868 JE.Soil.44_209882 JE.Soil.44_592541 JE.Soil.44_850771 JE.Soil.44_1069336 JE.Soil.44_1069788 JE.Soil.44_1133722 JE.Soil.44_1178413 JE.Soil.44_1562198 JE.Soil.44_1637917 JE.Soil.44_1804384 JE.Soil.44_2132326 JE.Soil.44_2221516 JE.Soil.44_2395865 JE.Soil.44_3040180 JE.Soil.44_3182040 JE.Soil.44_3227710 JE.Soil.44_3227778 JE.Soil.48_60030 JE.Soil.48_89822 JE.Soil.48_114454 JE.Soil.48_114648 JE.Soil.48_211373 JE.Soil.48_239322 JE.Soil.48_324504 JE.Soil.48_512396 JE.Soil.48_568612 JE.Soil.48_659698 JE.Soil.48_665115 JE.Soil.48_766395 JE.Soil.48_939203 JE.Soil.48_994630 JE.Soil.48_996846 JE.Soil.48_1123519 JE.Soil.48_1185574 JE.Soil.48_1242250 JE.Soil.48_1268268 JE.Soil.48_1491399 JE.Soil.48_2136626 JE.Soil.48_2175764 JE.Soil.48_2191059 JE.Soil.48_2454143 JE.Soil.48_2520918 JE.Soil.48_2560933 JE.Soil.48_2804570 JE.Soil.48_2804622 JE.Soil.48_3110335 JE.Soil.48_3250383 JE.Soil.48_3456180 JE.Soil.4_224051 JE.Soil.4_482545 JE.Soil.4_777527 JE.Soil.4_877940 JE.Soil.4_949663 JE.Soil.4_959129 JE.Soil.4_1098075 JE.Soil.4_1270769 JE.Soil.4_1607161 JE.Soil.4_1692186 JE.Soil.4_1919386 JE.Soil.4_2055097 JE.Soil.4_2546451 JE.Soil.4_2625578 JE.Soil.52_7418 JE.Soil.52_417837 JE.Soil.52_684582 JE.Soil.52_768611 JE.Soil.52_927703 JE.Soil.52_1216148 JE.Soil.52_1300719 JE.Soil.52_1490806 JE.Soil.52_1525688 JE.Soil.52_1600152 JE.Soil.52_1634791 JE.Soil.52_1687275 JE.Soil.52_1793125 JE.Soil.52_1878597 JE.Soil.56_1729148 JE.Soil.56_1877018 JE.Soil.56_1914894 JE.Soil.60_1379575 JE.Soil.64_510180 JE.Soil.64_593744 JE.Soil.64_888887 JE.Soil.64_888941 JE.Soil.64_1022029 JE.Soil.64_1169347 JE.Soil.64_1206733 JE.Soil.64_1282898 JE.Soil.68_604527 JE.Soil.68_742191 JE.Soil.68_1903224 JE.Soil.72_981740 JE.Soil.76_1043 JE.Soil.76_732707 JE.Soil.76_1219521 JE.Soil.76_2756892 JE.Soil.76_2904845 JE.Soil.80_480901 JE.Soil.80_1098235 JE.Soil.84_138590 JE.Soil.84_141071 JE.Soil.84_3426936 JE.Soil.84_3426979 JE.Soil.88_1608605 JE.Soil.88_2024723 JE.Soil.8_12402 JE.Soil.8_84086 JE.Soil.8_1754299 JE.Soil.8_2306874 JE.Soil.96_98749 JE.Lundberg.111_539904 JE.Lundberg.111_1712588 JE.Lundberg.114_244535 JE.Lundberg.117_555831 JE.Lundberg.129_502712 JE.Lundberg.12_53766 JE.Lundberg.12_84942 JE.Lundberg.12_707163 JE.Lundberg.12_811190 JE.Lundberg.12_924526 JE.Lundberg.12_924775 JE.Lundberg.12_1054672 JE.Lundberg.12_1129118 JE.Lundberg.12_1391539 JE.Lundberg.12_1804196 JE.Lundberg.12_1831026 JE.Lundberg.12_1870866 JE.Lundberg.135_144420 JE.Lundberg.135_732055 JE.Lundberg.138_43237 JE.Lundberg.138_408162 JE.Lundberg.138_536476 JE.Lundberg.138_686542 JE.Lundberg.138_710740 JE.Lundberg.138_721394 JE.Lundberg.138_793233 JE.Lundberg.138_1026869 JE.Lundberg.138_1107298 JE.Lundberg.138_1646636 JE.Lundberg.138_1649301 JE.Lundberg.138_1768151 JE.Lundberg.141_361951 JE.Lundberg.144_161052 JE.Lundberg.144_965217 JE.Lundberg.144_1591092 JE.Lundberg.15_984744 JE.Lundberg.15_1075781 JE.Lundberg.15_1157981 JE.Lundberg.15_1739774 JE.Lundberg.177_1280297 JE.Lundberg.177_1280710 JE.Lundberg.180_14322 JE.Lundberg.180_333590 JE.Lundberg.180_453380 JE.Lundberg.183_401147 JE.Lundberg.183_651516 JE.Lundberg.183_651694 JE.Lundberg.183_1104433 JE.Lundberg.183_1191365 JE.Lundberg.183_1512675 JE.Lundberg.183_1512979 JE.Lundberg.186_86262 JE.Lundberg.186_511654 JE.Lundberg.186_748713 JE.Lundberg.186_874251 JE.Lundberg.186_875917 JE.Lundberg.186_1064193 JE.Lundberg.186_1285244 JE.Lundberg.189_742061 JE.Lundberg.18_83252 JE.Lundberg.18_107830 JE.Lundberg.18_109987 JE.Lundberg.18_178186 JE.Lundberg.18_203780 JE.Lundberg.18_317277 JE.Lundberg.18_331263 JE.Lundberg.18_445120 JE.Lundberg.18_454587 JE.Lundberg.18_463163 JE.Lundberg.18_477949 JE.Lundberg.18_771591 JE.Lundberg.18_844128 JE.Lundberg.18_846399 JE.Lundberg.18_849588 JE.Lundberg.18_861381 JE.Lundberg.18_899653 JE.Lundberg.18_1015153 JE.Lundberg.18_1036167 JE.Lundberg.18_1038866 JE.Lundberg.18_1083657 JE.Lundberg.18_1162696 JE.Lundberg.18_1224663 JE.Lundberg.18_1233203 JE.Lundberg.18_1247087 JE.Lundberg.18_1282930 JE.Lundberg.18_1395278 JE.Lundberg.18_1436087 JE.Lundberg.18_1623228 JE.Lundberg.18_1623295 JE.Lundberg.18_1625578 JE.Lundberg.18_1626063 JE.Lundberg.18_1659701 JE.Lundberg.18_1887177 JE.Lundberg.18_1887389 JE.Lundberg.18_2097118 JE.Lundberg.21_623599 JE.Lundberg.21_1323828 JE.Lundberg.21_1448792 JE.Lundberg.21_1543975 JE.Lundberg.21_1563196 JE.Lundberg.21_1644213 JE.Lundberg.21_1820884 JE.Lundberg.21_1985864 JE.Lundberg.21_1989071 JE.Lundberg.24_198652 JE.Lundberg.24_779362 JE.Lundberg.24_1367755 JE.Lundberg.24_2007555 JE.Lundberg.27_176360 JE.Lundberg.27_343968 JE.Lundberg.27_603054 JE.Lundberg.27_622988 JE.Lundberg.27_684044 JE.Lundberg.27_854073 JE.Lundberg.27_1237518 JE.Lundberg.27_1241628 JE.Lundberg.27_1471837 JE.Lundberg.27_1573870 JE.Lundberg.27_1765347 JE.Lundberg.27_1797002 JE.Lundberg.27_1957712 JE.Lundberg.27_2043132 JE.Lundberg.27_2114565 JE.Lundberg.27_2172287 JE.Lundberg.27_2211191 JE.Lundberg.27_2290467 JE.Lundberg.27_2370250 JE.Lundberg.27_2454433 JE.Lundberg.27_2602638 JE.Lundberg.30_210237 JE.Lundberg.30_829405 JE.Lundberg.30_975100 JE.Lundberg.30_1310184 JE.Lundberg.30_1507516 JE.Lundberg.30_1897283 JE.Lundberg.30_1898937 JE.Lundberg.33_119585 JE.Lundberg.33_119686 JE.Lundberg.33_562262 JE.Lundberg.33_700619 JE.Lundberg.33_1028175 JE.Lundberg.36_193667 JE.Lundberg.36_719397 JE.Lundberg.36_1477700 JE.Lundberg.3_231103 JE.Lundberg.3_694366 JE.Lundberg.3_1075035 JE.Lundberg.3_1248035 JE.Lundberg.3_1409693 JE.Lundberg.3_1439695 JE.Lundberg.3_1852538 JE.Lundberg.3_1852708 JE.Lundberg.3_2228549 JE.Lundberg.3_2271179 JE.Lundberg.3_2720606 JE.Lundberg.3_2843367 JE.Lundberg.3_2852373 JE.Lundberg.3_2881839 JE.Lundberg.3_2912296 JE.Lundberg.42_880055 JE.Lundberg.42_1798602 JE.Lundberg.45_223353 JE.Lundberg.45_554522 JE.Lundberg.45_582583 JE.Lundberg.45_605308 JE.Lundberg.45_774968 JE.Lundberg.45_775166 JE.Lundberg.45_1154286 JE.Lundberg.45_1500072 JE.Lundberg.48_1985 JE.Lundberg.48_65255 JE.Lundberg.48_161483 JE.Lundberg.48_161752 JE.Lundberg.48_1276975 JE.Lundberg.48_1304100 JE.Lundberg.48_1381848 JE.Lundberg.48_1457853 JE.Lundberg.48_1650560 JE.Lundberg.48_1771710 JE.Lundberg.48_1772469 JE.Lundberg.60_209201 JE.Lundberg.60_860162 JE.Lundberg.63_1750378 JE.Lundberg.66_769715 JE.Lundberg.6_143923 JE.Lundberg.6_158710 JE.Lundberg.6_236554 JE.Lundberg.6_453474 JE.Lundberg.6_454828 JE.Lundberg.6_485117 JE.Lundberg.6_494715 JE.Lundberg.6_781460 JE.Lundberg.6_905529 JE.Lundberg.6_1043368 JE.Lundberg.6_1088778 JE.Lundberg.6_1314406 JE.Lundberg.6_1334707 JE.Lundberg.6_1680593 JE.Lundberg.6_1717097 JE.Lundberg.6_1776373 JE.Lundberg.6_2156549 JE.Lundberg.6_2288083 JE.Lundberg.72_516596 JE.Lundberg.72_623797 JE.Lundberg.75_156285 JE.Lundberg.75_277270 JE.Lundberg.75_1030962 JE.Lundberg.75_1360793 JE.Lundberg.78_54184 JE.Lundberg.78_388143 JE.Lundberg.78_509957 JE.Lundberg.78_510237 JE.Lundberg.78_581986 JE.Lundberg.78_971407 JE.Lundberg.78_1026249 JE.Lundberg.78_1598229 JE.Lundberg.78_1598450 JE.Lundberg.78_1713439 JE.Lundberg.78_1713658 JE.Lundberg.78_1745398 JE.Lundberg.81_218702 JE.Lundberg.81_218794 JE.Lundberg.81_1639830 JE.Lundberg.81_1887629 JE.Lundberg.81_1979051 JE.Lundberg.84_1014477 JE.Lundberg.84_1204340 JE.Lundberg.84_1446931 JE.Lundberg.87_79183 JE.Lundberg.87_86464 JE.Lundberg.87_309577 JE.Lundberg.87_510434 JE.Lundberg.87_547662 JE.Lundberg.87_753942 JE.Lundberg.87_805917 JE.Lundberg.87_902761 JE.Lundberg.87_1211508 JE.Lundberg.87_1481395 JE.Lundberg.87_1702570 JE.Lundberg.90_243251 JE.Lundberg.90_506191 JE.Lundberg.90_516992 JE.Lundberg.90_517131 JE.Lundberg.90_520908 JE.Lundberg.90_521056 JE.Lundberg.90_521254 JE.Lundberg.90_569674 JE.Lundberg.90_631690 JE.Lundberg.90_796459 JE.Lundberg.90_804349 JE.Lundberg.90_806754 JE.Lundberg.90_843476 JE.Lundberg.90_971092 JE.Lundberg.90_1073442 JE.Lundberg.90_1241572 JE.Lundberg.90_1467448 JE.Lundberg.96_112561 JE.Lundberg.96_754022 JE.Lundberg.96_758310 JE.Lundberg.96_930716 JE.Lundberg.96_936797 JE.Lundberg.96_1640239 JE.Lundberg.9_208542 JE.Lundberg.9_212036 JE.Lundberg.9_236833 JE.Lundberg.9_306571 JE.Lundberg.9_352794 JE.Lundberg.9_353008 JE.Lundberg.9_353020 JE.Lundberg.9_395881 JE.Lundberg.9_435821 JE.Lundberg.9_510499 JE.Lundberg.9_556627 JE.Lundberg.9_578591 JE.Lundberg.9_629512 JE.Lundberg.9_683467 JE.Lundberg.9_765582 JE.Lundberg.9_780519 JE.Lundberg.9_1082553 JE.Lundberg.9_1377625 JE.Lundberg.9_1898423 JE.Soil.12_142909 JE.Soil.12_374539 JE.Soil.12_391464 JE.Soil.12_1099384 JE.Soil.12_1199660 JE.Soil.12_1299659 JE.Soil.16_40491 JE.Soil.16_332878 JE.Soil.16_920260 JE.Soil.16_1069755 JE.Soil.16_1361852 JE.Soil.16_1387809 JE.Soil.16_1924005 JE.Soil.180_265370 JE.Soil.180_657044 JE.Soil.180_897797 JE.Soil.180_912630 JE.Soil.180_1285994 JE.Soil.180_1341349 JE.Soil.180_1354374 JE.Soil.180_1755061 JE.Soil.180_1777534 JE.Soil.180_1894469 JE.Soil.180_2156331 JE.Soil.180_2206533 JE.Soil.180_2250671 JE.Soil.180_2700333 JE.Soil.180_2849558 JE.Soil.184_180514 JE.Soil.188_90198 JE.Soil.188_413891 JE.Soil.188_830535 JE.Soil.188_927364 JE.Soil.188_1090639 JE.Soil.188_1377093 JE.Soil.188_1620339 JE.Soil.192_171392 JE.Soil.192_345374 JE.Soil.192_1100675 JE.Soil.192_1267343 JE.Soil.196_399476 JE.Soil.196_774305 JE.Soil.196_837826 JE.Soil.196_1082153 JE.Soil.196_1344461 JE.Soil.196_1803431 JE.Soil.196_1908084 JE.Soil.196_2058823 JE.Soil.200_265518 JE.Soil.200_458004 JE.Soil.200_687623 JE.Soil.200_935964 JE.Soil.200_1588975 JE.Soil.200_1775782 JE.Soil.200_2172191 JE.Soil.204_674667 JE.Soil.204_814536 JE.Soil.204_1275010 JE.Soil.204_1280872 JE.Soil.204_1311465 JE.Soil.204_1357850 JE.Soil.204_1505783 JE.Soil.204_1625718 JE.Soil.208_514081 JE.Soil.208_654771 JE.Soil.208_660432 JE.Soil.208_1153663 JE.Soil.208_1246175 JE.Soil.20_152047 JE.Soil.20_601774 JE.Soil.20_601893 JE.Soil.20_630448 JE.Soil.20_1196907 JE.Soil.20_1368916 JE.Soil.20_1886672 JE.Soil.20_1898285 JE.Soil.20_2070927 JE.Soil.212_875279 JE.Soil.212_880989 JE.Soil.212_948739 JE.Soil.212_1196088 JE.Soil.212_1834164 JE.Soil.212_1834275 JE.Soil.212_2641828 JE.Soil.216_100412 JE.Soil.216_148792 JE.Soil.216_168128 JE.Soil.216_654674 JE.Soil.216_947634 JE.Soil.216_965303 JE.Soil.216_1011015 JE.Soil.216_1011548 JE.Soil.216_1145585 JE.Soil.216_1306475 JE.Soil.216_1444458 JE.Soil.216_1509327 JE.Soil.216_1674280 JE.Soil.220_229158 JE.Soil.220_474140 JE.Soil.220_729073 JE.Soil.220_777067 JE.Soil.220_1391519 JE.Soil.220_1435785 JE.Soil.220_1435793 JE.Soil.220_1454187 JE.Soil.220_1645411 JE.Soil.220_1820412 JE.Soil.220_1922683 JE.Soil.220_2002855 JE.Soil.224_1000700 JE.Soil.224_1436322 JE.Soil.224_1768188 JE.Soil.224_1789958 JE.Soil.224_1939525 JE.Soil.224_1987098 JE.Soil.224_1998914 JE.Soil.224_2164763 JE.Soil.236_1366548 JE.Soil.236_1447682 JE.Soil.240_1979081 JE.Soil.24_92083 JE.Soil.24_92181 JE.Soil.24_434761 JE.Soil.24_900381 JE.Soil.24_2019159 JE.Soil.24_2069129 JE.Soil.24_2422588 JE.Soil.24_3055502 JE.Soil.28_89480 JE.Soil.28_314345 JE.Soil.28_355392 JE.Soil.28_450816 JE.Soil.28_483100 JE.Soil.28_501277 JE.Soil.28_585824 JE.Soil.28_743500 JE.Soil.28_782460 JE.Soil.28_832940 JE.Soil.28_987140 JE.Soil.28_1019873 JE.Soil.28_1124121 JE.Soil.28_1230493 JE.Soil.28_1297959 JE.Soil.28_1778257 JE.Soil.28_2028294 JE.Soil.28_2037433 JE.Soil.28_2083839 JE.Soil.28_2083902 JE.Soil.28_2085833 JE.Soil.28_2130324 JE.Soil.28_2142401 JE.Soil.28_2227777 JE.Soil.28_2295726 JE.Soil.28_2311786 JE.Soil.28_2464322 JE.Soil.28_2518214 JE.Soil.28_2765439 JE.Soil.28_2770864 JE.Soil.28_2923483 JE.Soil.28_3076508 JE.Soil.28_3195290 JE.Soil.28_3270193 JE.Soil.28_3584597 JE.Soil.28_3625007 JE.Soil.28_3721130 JE.Soil.28_3856895 JE.Soil.28_3978587 JE.Soil.28_3994879 JE.Soil.28_3995097 JE.Soil.28_4015051 JE.Soil.32_165738 JE.Soil.32_242248 JE.Soil.32_361422 JE.Soil.32_384479 JE.Soil.32_800721 JE.Soil.32_840295 JE.Soil.32_897814 JE.Soil.36_43173 JE.Soil.36_201677 JE.Soil.36_228943 JE.Soil.36_257581 JE.Soil.36_257620 JE.Soil.36_350809 JE.Soil.36_488412 JE.Soil.36_508335 JE.Soil.36_523417 JE.Soil.36_589242 JE.Soil.36_759504 JE.Soil.36_759536 JE.Soil.36_759948 JE.Soil.36_785702 JE.Soil.36_808263 JE.Soil.36_817505 JE.Soil.36_994542 JE.Soil.36_1062304 JE.Soil.36_1428510 JE.Soil.36_1451423 JE.Soil.36_1697462 JE.Soil.36_1888591 JE.Soil.36_1963207 JE.Soil.36_2072347 JE.Soil.36_2191359 JE.Soil.40_940464 JE.Soil.40_952663 JE.Soil.40_1077128 JE.Soil.40_1301972 JE.Soil.40_2005501 JE.Soil.40_2161891 JE.Soil.40_2766028 JE.Soil.40_2842623 JE.Soil.40_3025741 JE.Soil.44_135629 JE.Soil.44_274147 JE.Soil.44_278721 JE.Soil.44_664550 JE.Soil.44_831834 JE.Soil.44_1767321 JE.Soil.44_1902540 JE.Soil.44_2096764 JE.Soil.44_2118893 JE.Soil.44_2372497 JE.Soil.44_2377830 JE.Soil.44_2487916 JE.Soil.44_2593877 JE.Soil.44_2646097 JE.Soil.44_2680856 JE.Soil.44_2772231 JE.Soil.44_2905027 JE.Soil.44_2912509 JE.Soil.48_16905 JE.Soil.48_41293 JE.Soil.48_280727 JE.Soil.48_303876 JE.Soil.48_307211 JE.Soil.48_419644 JE.Soil.48_571542 JE.Soil.48_1018584 JE.Soil.48_1210540 JE.Soil.48_1291120 JE.Soil.48_1377127 JE.Soil.48_1407204 JE.Soil.48_1697996 JE.Soil.48_2137721 JE.Soil.48_2161587 JE.Soil.48_2534279 JE.Soil.48_2558887 JE.Soil.48_2902910 JE.Soil.48_3118158 JE.Soil.48_3140919 JE.Soil.4_422 JE.Soil.4_213352 JE.Soil.4_618104 JE.Soil.4_680239 JE.Soil.4_750704 JE.Soil.4_829290 JE.Soil.4_992987 JE.Soil.4_1240416 JE.Soil.4_1826992 JE.Soil.4_1920418 JE.Soil.4_2111877 JE.Soil.4_2117132 JE.Soil.4_2334415 JE.Soil.8_314604 JE.Soil.8_582768 JE.Soil.8_1262785 JE.Soil.8_1313870 JE.Soil.8_1349083 JE.Lundberg.123_1102497 JE.Lundberg.129_153612 JE.Lundberg.129_1665199 JE.Lundberg.129_1669457 JE.Lundberg.132_504702 JE.Lundberg.132_504785 JE.Lundberg.132_1514137 JE.Lundberg.132_1590313 JE.Lundberg.132_1693598 JE.Lundberg.135_366048 JE.Lundberg.135_776480 JE.Lundberg.135_1198989 JE.Lundberg.138_416561 JE.Lundberg.138_1525299 JE.Lundberg.141_656540 JE.Lundberg.144_83817 JE.Lundberg.144_241508 JE.Lundberg.144_504649 JE.Lundberg.144_1045171 JE.Lundberg.147_1204502 JE.Lundberg.153_528134 JE.Lundberg.153_1874447 JE.Lundberg.153_1879509 JE.Lundberg.156_339440 JE.Lundberg.156_814811 JE.Lundberg.159_533521 JE.Lundberg.159_1106874 JE.Lundberg.162_204460 JE.Lundberg.162_684717 JE.Lundberg.165_185475 JE.Lundberg.165_1265631 JE.Lundberg.168_741316 JE.Lundberg.168_1299773 JE.Lundberg.168_1299872 JE.Lundberg.54_540418 JE.Soil.100_4547 JE.Soil.100_7096 JE.Soil.100_31538 JE.Soil.100_31808 JE.Soil.100_31957 JE.Soil.100_38407 JE.Soil.100_48918 JE.Soil.100_84772 JE.Soil.100_85117 JE.Soil.100_87810 JE.Soil.100_98791 JE.Soil.100_124256 JE.Soil.100_166492 JE.Soil.100_198299 JE.Soil.100_198792 JE.Soil.100_208918 JE.Soil.100_254567 JE.Soil.100_264592 JE.Soil.100_265446 JE.Soil.100_277714 JE.Soil.100_280161 JE.Soil.100_290740 JE.Soil.100_293010 JE.Soil.100_302925 JE.Soil.100_306759 JE.Soil.100_323765 JE.Soil.100_330777 JE.Soil.100_332067 JE.Soil.100_337793 JE.Soil.100_341775 JE.Soil.100_351172 JE.Soil.100_357292 JE.Soil.100_367107 JE.Soil.100_380288 JE.Soil.100_386314 JE.Soil.100_390410 JE.Soil.100_434278 JE.Soil.100_439192 JE.Soil.100_441128 JE.Soil.100_457606 JE.Soil.100_464156 JE.Soil.100_467368 JE.Soil.100_483659 JE.Soil.100_484391 JE.Soil.100_502763 JE.Soil.100_503245 JE.Soil.100_516741 JE.Soil.100_551987 JE.Soil.100_552182 JE.Soil.100_573462 JE.Soil.100_582542 JE.Soil.100_596556 JE.Soil.100_629070 JE.Soil.100_630813 JE.Soil.100_654313 JE.Soil.100_682236 JE.Soil.100_694555 JE.Soil.100_731615 JE.Soil.100_731793 JE.Soil.100_740884 JE.Soil.100_748483 JE.Soil.100_793715 JE.Soil.100_794620 JE.Soil.100_794998 JE.Soil.100_809093 JE.Soil.100_819788 JE.Soil.100_842454 JE.Soil.100_868579 JE.Soil.100_890357 JE.Soil.100_914681 JE.Soil.100_915048 JE.Soil.100_933947 JE.Soil.100_944689 JE.Soil.100_954458 JE.Soil.100_959828 JE.Soil.100_966793 JE.Soil.100_972339 JE.Soil.100_987081 JE.Soil.100_991418 JE.Soil.100_1023920 JE.Soil.100_1035797 JE.Soil.100_1058714 JE.Soil.104_508097 JE.Soil.104_550992 JE.Soil.104_553593 JE.Soil.104_1135384 JE.Soil.108_11906 JE.Soil.108_31437 JE.Soil.108_100220 JE.Soil.108_119211 JE.Soil.108_158918 JE.Soil.108_224742 JE.Soil.108_247217 JE.Soil.108_351852 JE.Soil.108_408524 JE.Soil.108_428069 JE.Soil.108_508284 JE.Soil.108_639061 JE.Soil.108_715276 JE.Soil.108_726978 JE.Soil.108_727114 JE.Soil.108_861435 JE.Soil.108_907892 JE.Soil.108_1056904 JE.Soil.108_1070974 JE.Soil.108_1105438 JE.Soil.108_1115803 JE.Soil.108_1140720 JE.Soil.108_1265364 JE.Soil.108_1266559 JE.Soil.108_1319159 JE.Soil.112_188599 JE.Soil.112_348263 JE.Soil.112_363146 JE.Soil.112_570304 JE.Soil.112_626189 JE.Soil.112_636865 JE.Soil.112_641847 JE.Soil.112_675266 JE.Soil.112_785539 JE.Soil.112_896299 JE.Soil.112_1019929 JE.Soil.112_1024988 JE.Soil.112_1058404 JE.Soil.112_1076625 JE.Soil.112_1117394 JE.Soil.112_1139119 JE.Soil.116_184198 JE.Soil.116_259858 JE.Soil.116_363807 JE.Soil.116_442397 JE.Soil.116_463612 JE.Soil.116_654726 JE.Soil.116_760827 JE.Soil.116_765644 JE.Soil.116_855806 JE.Soil.116_1003368 JE.Soil.116_1015206 JE.Soil.116_1015345 JE.Soil.116_1120406 JE.Soil.116_1258488 JE.Soil.116_1287208 JE.Soil.116_1292713 JE.Soil.116_1476539 JE.Soil.116_1884005 JE.Soil.116_1958423 JE.Soil.120_105776 JE.Soil.120_143209 JE.Soil.120_210782 JE.Soil.120_256565 JE.Soil.120_260427 JE.Soil.120_271306 JE.Soil.120_293581 JE.Soil.120_297742 JE.Soil.120_330277 JE.Soil.120_336579 JE.Soil.120_401496 JE.Soil.120_405511 JE.Soil.120_443365 JE.Soil.120_487853 JE.Soil.120_562655 JE.Soil.120_672168 JE.Soil.120_781824 JE.Soil.120_859106 JE.Soil.120_878840 JE.Soil.120_896775 JE.Soil.120_998223 JE.Soil.120_1031600 JE.Soil.120_1043347 JE.Soil.124_61511 JE.Soil.124_86504 JE.Soil.124_300466 JE.Soil.124_300501 JE.Soil.124_547051 JE.Soil.124_555075 JE.Soil.124_824958 JE.Soil.124_840896 JE.Soil.124_1047975 JE.Soil.124_1211574 JE.Soil.124_1506749 JE.Soil.124_1674427 JE.Soil.124_1721467 JE.Soil.128_57229 JE.Soil.128_80135 JE.Soil.128_301387 JE.Soil.128_301574 JE.Soil.128_557911 JE.Soil.128_819289 JE.Soil.128_1178263 JE.Soil.128_1487516 JE.Soil.136_52690 JE.Soil.136_77247 JE.Soil.136_104388 JE.Soil.136_226643 JE.Soil.136_367879 JE.Soil.136_467931 JE.Soil.136_613420 JE.Soil.136_700330 JE.Soil.136_777436 JE.Soil.136_955246 JE.Soil.136_959541 JE.Soil.136_1294117 JE.Soil.136_1359852 JE.Soil.136_1360024 JE.Soil.136_1490405 JE.Soil.136_1691158 JE.Soil.136_1929959 JE.Soil.144_99668 JE.Soil.144_1240267 JE.Soil.16_1619153 JE.Soil.228_453613 JE.Soil.228_1015124 JE.Soil.228_1545137 JE.Soil.228_1626105 JE.Soil.276_1985322 JE.Soil.280_1547271 JE.Soil.280_3365195 JE.Soil.284_350806 JE.Soil.284_381527 JE.Soil.284_613204 JE.Soil.284_1121055 JE.Soil.284_1355915 JE.Soil.284_1540621 JE.Soil.284_2001464 JE.Soil.284_2694377 JE.Soil.284_2728385 JE.Soil.288_1039329 JE.Soil.296_169867 JE.Soil.296_456234 JE.Soil.296_684511 JE.Soil.296_816702 JE.Soil.296_981430 JE.Soil.296_1312192 JE.Soil.296_1364686 JE.Soil.296_1599159 JE.Soil.300_8733 JE.Soil.300_33844 JE.Soil.300_37873 JE.Soil.300_95075 JE.Soil.300_131143 JE.Soil.300_214741 JE.Soil.300_221639 JE.Soil.300_234726 JE.Soil.300_325579 JE.Soil.300_384424 JE.Soil.300_385271 JE.Soil.300_417024 JE.Soil.300_460299 JE.Soil.300_566755 JE.Soil.300_579921 JE.Soil.300_586110 JE.Soil.300_653274 JE.Soil.300_686495 JE.Soil.300_716719 JE.Soil.300_730819 JE.Soil.300_806021 JE.Soil.300_877288 JE.Soil.300_877758 JE.Soil.300_899465 JE.Soil.300_978790 JE.Soil.300_992186 JE.Soil.300_992609 JE.Soil.300_1043305 JE.Soil.300_1056086 JE.Soil.300_1072263 JE.Soil.300_1099170 JE.Soil.300_1169893 JE.Soil.300_1180481 JE.Soil.300_1198172 JE.Soil.300_1218351 JE.Soil.300_1235228 JE.Soil.304_180029 JE.Soil.304_351090 JE.Soil.304_440872 JE.Soil.304_611543 JE.Soil.304_825613 JE.Soil.304_985636 JE.Soil.304_1360714 JE.Soil.304_1428187 JE.Soil.308_54571 JE.Soil.308_56443 JE.Soil.308_111167 JE.Soil.308_149825 JE.Soil.308_220121 JE.Soil.308_340843 JE.Soil.308_354507 JE.Soil.308_358078 JE.Soil.308_370908 JE.Soil.308_386704 JE.Soil.308_429968 JE.Soil.308_501331 JE.Soil.308_514800 JE.Soil.308_518398 JE.Soil.308_527431 JE.Soil.308_540154 JE.Soil.308_549273 JE.Soil.308_675373 JE.Soil.308_709145 JE.Soil.308_709737 JE.Soil.308_711715 JE.Soil.308_824131 JE.Soil.308_833546 JE.Soil.308_905944 JE.Soil.308_981377 JE.Soil.308_1101847 JE.Soil.312_63794 JE.Soil.312_153519 JE.Soil.312_249634 JE.Soil.312_1067647 JE.Soil.312_1067850 JE.Soil.312_1284291 JE.Soil.312_1327872 JE.Soil.312_1422159 JE.Soil.312_1752024 JE.Soil.316_15894 JE.Soil.316_24877 JE.Soil.316_103801 JE.Soil.316_131834 JE.Soil.316_144016 JE.Soil.316_176130 JE.Soil.316_176710 JE.Soil.316_264338 JE.Soil.316_557811 JE.Soil.316_586775 JE.Soil.316_741041 JE.Soil.316_909837 JE.Soil.316_969182 JE.Soil.316_983808 JE.Soil.316_1009138 JE.Soil.316_1059145 JE.Soil.316_1063345 JE.Soil.316_1334889 JE.Soil.316_1416012 JE.Soil.316_1440396 JE.Soil.316_1487508 JE.Soil.320_85588 JE.Soil.320_161087 JE.Soil.320_469340 JE.Soil.320_824050 JE.Soil.320_994975 JE.Soil.320_1114003 JE.Soil.320_1574352 JE.Soil.320_1836490 JE.Soil.320_1925475 JE.Soil.4_2429767 JE.Lundberg.123_221213 JE.Lundberg.123_1825896 JE.Lundberg.123_1948830 JE.Lundberg.123_1979690 JE.Lundberg.126_221897 JE.Lundberg.126_603004 JE.Lundberg.126_1280642 JE.Lundberg.129_501883 JE.Lundberg.129_714325 JE.Lundberg.129_956403 JE.Lundberg.129_1619034 JE.Lundberg.132_86043 JE.Lundberg.132_185303 JE.Lundberg.132_319631 JE.Lundberg.132_392484 JE.Lundberg.132_750278 JE.Lundberg.132_1163878 JE.Lundberg.132_1490584 JE.Lundberg.132_1747314 JE.Lundberg.135_80145 JE.Lundberg.135_348691 JE.Lundberg.138_34850 JE.Lundberg.138_419819 JE.Lundberg.138_1100220 JE.Lundberg.138_1638269 JE.Lundberg.141_119936 JE.Lundberg.141_176453 JE.Lundberg.141_332168 JE.Lundberg.141_350517 JE.Lundberg.141_725624 JE.Lundberg.141_1048318 JE.Lundberg.144_250535 JE.Lundberg.144_493888 JE.Lundberg.144_950765 JE.Lundberg.144_1104619 JE.Lundberg.147_80930 JE.Lundberg.147_198142 JE.Lundberg.147_227490 JE.Lundberg.147_634124 JE.Lundberg.147_691933 JE.Lundberg.147_762013 JE.Lundberg.147_991103 JE.Lundberg.147_1160974 JE.Lundberg.147_1236683 JE.Lundberg.147_1433709 JE.Lundberg.147_1682564 JE.Lundberg.147_1696676 JE.Lundberg.147_1742685 JE.Lundberg.147_1843853 JE.Lundberg.147_1916475 JE.Lundberg.150_4819 JE.Lundberg.150_450550 JE.Lundberg.150_840979 JE.Lundberg.150_1069200 JE.Lundberg.150_1187310 JE.Lundberg.153_826803 JE.Lundberg.153_2027405 JE.Lundberg.156_505848 JE.Lundberg.156_510873 JE.Lundberg.156_793262 JE.Lundberg.159_53147 JE.Lundberg.159_325456 JE.Lundberg.159_596813 JE.Lundberg.159_846885 JE.Lundberg.159_846918 JE.Lundberg.159_1515449 JE.Lundberg.159_1578387 JE.Lundberg.162_99558 JE.Lundberg.162_99761 JE.Lundberg.162_426084 JE.Lundberg.162_1083589 JE.Lundberg.162_1201393 JE.Lundberg.162_1201606 JE.Lundberg.162_1620787 JE.Lundberg.165_104496 JE.Lundberg.165_1345235 JE.Lundberg.165_2039263 JE.Lundberg.168_474522 JE.Lundberg.168_635504 JE.Lundberg.168_1489779 JE.Lundberg.174_50379 JE.Lundberg.174_230475 JE.Lundberg.174_232301 JE.Lundberg.174_232598 JE.Lundberg.174_367790 JE.Lundberg.174_367802 JE.Lundberg.174_792051 JE.Lundberg.174_825973 JE.Lundberg.174_1098283 JE.Lundberg.174_1152684 JE.Lundberg.174_1199381 JE.Lundberg.174_1279525 JE.Lundberg.174_1328530 JE.Lundberg.177_724478 JE.Lundberg.183_382874 JE.Lundberg.183_1034250 JE.Lundberg.183_1095860 JE.Lundberg.186_203139 JE.Lundberg.186_387474 JE.Lundberg.186_387705 JE.Lundberg.186_790420 JE.Lundberg.186_1319858 JE.Lundberg.189_152708 JE.Soil.228_282835 JE.Soil.228_514981 JE.Soil.228_1439138 JE.Soil.228_1852481 JE.Soil.232_680885 JE.Soil.232_681058 JE.Soil.232_1069962 JE.Soil.232_1651847 JE.Soil.240_467200 JE.Soil.240_586756 JE.Soil.240_586928 JE.Soil.244_788076 JE.Soil.244_2344704 JE.Soil.252_1301708 JE.Soil.252_1372602 JE.Soil.252_1441848 JE.Soil.260_1435663 JE.Soil.260_1820972 JE.Soil.264_51068 JE.Soil.268_413341 JE.Soil.268_445444 JE.Soil.268_1193871 JE.Soil.268_1315765 JE.Soil.268_1370370 JE.Soil.268_1484762 JE.Soil.268_1532199 JE.Soil.268_1680615 JE.Soil.268_1743858 JE.Soil.268_1967758 JE.Soil.52_1419155 JE.Soil.56_459756 JE.Soil.64_303756 JE.Soil.64_1022773 JE.Soil.68_518651 JE.Soil.68_554779 JE.Soil.68_2164200 JE.Soil.72_2384368 JE.Soil.84_2173816 JE.Soil.84_3462401 JE.Soil.92_1409257 JE.Lundberg.105_39183 JE.Lundberg.123_663346 JE.Lundberg.123_2050721 JE.Lundberg.126_168410 JE.Lundberg.126_238832 JE.Lundberg.126_302291 JE.Lundberg.129_782246 JE.Lundberg.129_1649954 JE.Lundberg.12_102778 JE.Lundberg.12_614655 JE.Lundberg.12_785505 JE.Lundberg.132_472267 JE.Lundberg.132_1781316 JE.Lundberg.135_517501 JE.Lundberg.135_517632 JE.Lundberg.135_530361 JE.Lundberg.135_530544 JE.Lundberg.141_802381 JE.Lundberg.150_170780 JE.Lundberg.150_171040 JE.Lundberg.150_552238 JE.Lundberg.150_798591 JE.Lundberg.156_508706 JE.Lundberg.156_768624 JE.Lundberg.159_672214 JE.Lundberg.162_801092 JE.Lundberg.171_705762 JE.Lundberg.171_937523 JE.Lundberg.171_1735681 JE.Lundberg.21_1396956 JE.Lundberg.33_198056 JE.Lundberg.33_259740 JE.Lundberg.33_886451 JE.Lundberg.33_1065687 JE.Lundberg.3_3180428 JE.Lundberg.48_1784313 JE.Lundberg.78_736702 JE.Lundberg.96_1686896 JE.Soil.180_924985 JE.Soil.200_1357908 JE.Soil.200_1916902 JE.Soil.204_1957190 JE.Soil.208_134267 JE.Soil.224_389065 JE.Soil.228_56743 JE.Soil.228_219453 JE.Soil.228_314642 JE.Soil.228_458781 JE.Soil.228_478193 JE.Soil.228_632309 JE.Soil.228_732677 JE.Soil.228_826747 JE.Soil.228_902721 JE.Soil.228_1090522 JE.Soil.228_1233274 JE.Soil.228_1848007 JE.Soil.232_169988 JE.Soil.232_402776 JE.Soil.232_1192109 JE.Soil.232_1744932 JE.Soil.232_1974530 JE.Soil.232_1977332 JE.Soil.232_2052781 JE.Soil.236_258742 JE.Soil.236_271246 JE.Soil.236_925524 JE.Soil.236_2003975 JE.Soil.236_2250510 JE.Soil.240_517065 JE.Soil.240_658726 JE.Soil.240_1044876 JE.Soil.244_816757 JE.Soil.244_839652 JE.Soil.244_1667774 JE.Soil.244_1706737 JE.Soil.244_1851098 JE.Soil.244_1924082 JE.Soil.244_2200547 JE.Soil.244_2363272 JE.Soil.248_1287872 JE.Soil.24_330920 JE.Soil.252_984247 JE.Soil.252_1507346 JE.Soil.256_6031 JE.Soil.256_6032 JE.Soil.256_48182 JE.Soil.256_48256 JE.Soil.256_247668 JE.Soil.256_306895 JE.Soil.256_438510 JE.Soil.256_518152 JE.Soil.256_563793 JE.Soil.256_981055 JE.Soil.256_1279795 JE.Soil.256_1732324 JE.Soil.260_949757 JE.Soil.264_282784 JE.Soil.264_510625 JE.Soil.264_1455794 JE.Soil.264_1664653 JE.Soil.264_1725202 JE.Soil.264_1737757 JE.Soil.268_1255124 JE.Soil.268_1492428 JE.Soil.268_1585858 JE.Soil.268_1858352 JE.Soil.28_2571613 JE.Soil.28_2571752 JE.Soil.28_2894522 JE.Soil.36_1964563 JE.Soil.44_914749 JE.Soil.44_1507630 JE.Soil.44_3089136 JE.Soil.4_1221926 JE.Soil.52_514789 JE.Soil.52_853109 JE.Soil.56_1418610 JE.Soil.60_2018543 JE.Soil.60_2090484 JE.Soil.64_719071 JE.Soil.64_1061059 JE.Soil.68_333876 JE.Soil.68_637962 JE.Soil.68_1377284 JE.Soil.68_1508221 JE.Soil.68_1679137 JE.Soil.68_1881124 JE.Soil.72_63805 JE.Soil.76_668028 JE.Soil.76_713766 JE.Soil.76_713879 JE.Soil.76_1037567 JE.Soil.76_1506287 JE.Soil.76_1642773 JE.Soil.76_1897593 JE.Soil.76_2383853 JE.Soil.76_2826598 JE.Soil.80_1817487 JE.Soil.80_1895744 JE.Soil.84_1923593 JE.Soil.92_1200448 JE.Soil.96_290880 JE.Lundberg.102_896484 JE.Lundberg.108_1973140 JE.Lundberg.111_173574 JE.Lundberg.111_480225 JE.Lundberg.114_1134055 JE.Lundberg.123_1882042 JE.Lundberg.126_1611044 JE.Lundberg.129_74024 JE.Lundberg.129_735583 JE.Lundberg.129_805663 JE.Lundberg.129_1320356 JE.Lundberg.129_1678118 JE.Lundberg.12_1583889 JE.Lundberg.132_396456 JE.Lundberg.132_613241 JE.Lundberg.132_1756658 JE.Lundberg.135_172318 JE.Lundberg.135_392870 JE.Lundberg.138_33115 JE.Lundberg.138_1378333 JE.Lundberg.141_669648 JE.Lundberg.141_714043 JE.Lundberg.144_19498 JE.Lundberg.144_510998 JE.Lundberg.144_979020 JE.Lundberg.147_81083 JE.Lundberg.147_300964 JE.Lundberg.147_629132 JE.Lundberg.147_708317 JE.Lundberg.147_713726 JE.Lundberg.147_1101778 JE.Lundberg.147_1175980 JE.Lundberg.147_1225895 JE.Lundberg.147_1306403 JE.Lundberg.147_1306437 JE.Lundberg.150_522365 JE.Lundberg.150_679143 JE.Lundberg.150_721193 JE.Lundberg.150_762332 JE.Lundberg.150_939323 JE.Lundberg.150_1251252 JE.Lundberg.150_1256721 JE.Lundberg.150_1745265 JE.Lundberg.153_263082 JE.Lundberg.156_113522 JE.Lundberg.156_135715 JE.Lundberg.156_141206 JE.Lundberg.156_223490 JE.Lundberg.156_457399 JE.Lundberg.156_479821 JE.Lundberg.156_1080808 JE.Lundberg.156_1080957 JE.Lundberg.156_1171006 JE.Lundberg.159_284736 JE.Lundberg.15_43106 JE.Lundberg.162_124303 JE.Lundberg.162_455152 JE.Lundberg.162_808219 JE.Lundberg.165_121544 JE.Lundberg.165_873571 JE.Lundberg.165_1334910 JE.Lundberg.165_1860626 JE.Lundberg.168_515916 JE.Lundberg.171_871192 JE.Lundberg.171_1031144 JE.Lundberg.174_305083 JE.Lundberg.174_553812 JE.Lundberg.174_644190 JE.Lundberg.174_644287 JE.Lundberg.174_706543 JE.Lundberg.174_1300085 JE.Lundberg.174_1305876 JE.Lundberg.177_451901 JE.Lundberg.177_1398508 JE.Lundberg.183_62505 JE.Lundberg.183_1264054 JE.Lundberg.186_645383 JE.Lundberg.189_431039 JE.Lundberg.189_431129 JE.Lundberg.36_675639 JE.Lundberg.78_259511 JE.Lundberg.78_857896 JE.Lundberg.84_1538435 JE.Lundberg.84_1774053 JE.Lundberg.84_1774196 JE.Lundberg.84_1807445 JE.Lundberg.90_1449771 JE.Lundberg.96_551172 JE.Soil.264_146888 JE.Soil.264_781533 JE.Lundberg.117_1997990 JE.Lundberg.123_492328 JE.Lundberg.126_177611 JE.Lundberg.126_796377 JE.Lundberg.129_955852 JE.Lundberg.129_1156357 JE.Lundberg.132_1144114 JE.Lundberg.135_92450 JE.Lundberg.138_512838 JE.Lundberg.138_765612 JE.Lundberg.141_199932 JE.Lundberg.141_221300 JE.Lundberg.147_1261929 JE.Lundberg.150_726308 JE.Lundberg.150_1720911 JE.Lundberg.156_1143404 JE.Lundberg.156_1306528 JE.Lundberg.159_1145459 JE.Lundberg.159_1145628 JE.Lundberg.159_1145785 JE.Lundberg.162_1673819 JE.Lundberg.162_1682076 JE.Lundberg.168_512831 JE.Lundberg.168_1492838 JE.Lundberg.180_357588 JE.Lundberg.183_1239765 JE.Lundberg.186_1545257 JE.Lundberg.189_1535984 JE.Soil.12_2084474 JE.Soil.228_31052 JE.Soil.228_264700 JE.Soil.228_344679 JE.Soil.228_365758 JE.Soil.228_424973 JE.Soil.228_425086 JE.Soil.228_468016 JE.Soil.228_1376220 JE.Soil.228_1547833 JE.Soil.228_1548373 JE.Soil.228_1694062 JE.Soil.228_1739920 JE.Soil.232_249713 JE.Soil.232_790436 JE.Soil.232_1361582 JE.Soil.232_1595850 JE.Soil.236_209645 JE.Soil.236_2203175 JE.Soil.240_230299 JE.Soil.240_878615 JE.Soil.240_1228346 JE.Soil.240_1405303 JE.Soil.244_2193668 JE.Soil.248_1507964 JE.Soil.252_547955 JE.Soil.256_738470 JE.Soil.260_507620 JE.Soil.264_187421 JE.Soil.264_530029 JE.Soil.264_644524 JE.Soil.264_1639084 JE.Soil.32_53188 JE.Soil.32_1088857 JE.Soil.36_1238883 JE.Soil.44_2359253 JE.Soil.52_332078 JE.Soil.68_20639 JE.Soil.68_1967664 JE.Soil.72_2125920 JE.Soil.72_2132403 JE.Soil.76_20448 JE.Soil.76_1680186 JE.Soil.76_1749217 JE.Soil.92_725754 JE.Soil.92_738981 JE.Soil.92_1140872 JE.Soil.96_1576592 JE.Soil.228_190561 JE.Soil.228_1023287 JE.Soil.228_1052770 JE.Soil.232_352991 JE.Soil.232_2247774 JE.Soil.232_2247987 JE.Soil.236_1222497 JE.Soil.236_1318233 JE.Soil.236_1983449 JE.Soil.236_2242487 JE.Soil.240_881128 JE.Soil.240_1871313 JE.Soil.244_1448213 JE.Soil.244_1546888 JE.Soil.244_2101554 JE.Soil.252_1233563 JE.Soil.256_1504537 JE.Soil.260_151859 JE.Soil.260_356621 JE.Soil.260_506947 JE.Soil.260_652246 JE.Soil.260_656835 JE.Soil.260_656864 JE.Soil.260_659574 JE.Soil.260_737916 JE.Soil.260_739485 JE.Soil.260_740063 JE.Soil.260_800980 JE.Soil.260_1391363 JE.Soil.260_1444827 JE.Soil.260_1659408 JE.Soil.264_109179 JE.Soil.264_175978 JE.Soil.264_176661 JE.Soil.264_324260 JE.Soil.268_680954 JE.Soil.268_1084909 JE.Soil.268_1430981 JE.Soil.268_1646367 JE.Soil.268_1988576 JE.Soil.268_1999021 JE.Soil.52_661978 JE.Soil.52_955735 JE.Soil.56_814899 JE.Soil.56_1686108 JE.Soil.56_1733841 JE.Soil.64_1012 JE.Soil.64_111625 JE.Soil.64_424410 JE.Soil.64_846473 JE.Soil.64_991258 JE.Soil.64_992411 JE.Soil.64_1009189 JE.Soil.68_1022378 JE.Soil.68_1461875 JE.Soil.68_1461953 JE.Soil.68_1843655 JE.Soil.68_1993931 JE.Soil.68_2160739 JE.Soil.68_2173481 JE.Soil.68_2431853 JE.Soil.68_2454782 JE.Soil.68_2480845 JE.Soil.72_2027178 JE.Soil.76_158556 JE.Soil.76_206287 JE.Soil.76_856044 JE.Soil.76_984565 JE.Soil.76_1962580 JE.Soil.76_2182944 JE.Soil.84_2338625 JE.Soil.88_207461 JE.Soil.96_1499213 JE.Soil.100_17335 JE.Soil.100_276574 JE.Soil.100_279547 JE.Soil.100_282675 JE.Soil.100_567023 JE.Soil.100_568710 JE.Soil.100_624150 JE.Soil.100_758843 JE.Soil.100_782148 JE.Soil.100_815423 JE.Soil.100_946570 JE.Soil.100_967612 JE.Soil.100_1067462 JE.Soil.104_649319 JE.Soil.108_75826 JE.Soil.108_127066 JE.Soil.108_186054 JE.Soil.108_346529 JE.Soil.108_346613 JE.Soil.108_353529 JE.Soil.108_405390 JE.Soil.108_613355 JE.Soil.108_839007 JE.Soil.108_839515 JE.Soil.108_1031068 JE.Soil.108_1269919 JE.Soil.108_1341694 JE.Soil.112_547335 JE.Soil.112_1174934 JE.Soil.116_1634964 JE.Soil.120_246808 JE.Soil.120_407561 JE.Soil.124_54837 JE.Soil.124_1041673 JE.Soil.124_1146937 JE.Soil.128_27163 JE.Soil.128_57061 JE.Soil.128_475230 JE.Soil.128_1625985 JE.Soil.136_117537 JE.Soil.136_215005 JE.Soil.136_547439 JE.Soil.136_632572 JE.Soil.144_1784377 JE.Soil.180_1657967 JE.Soil.280_2637599 JE.Soil.284_1988164 JE.Soil.300_55489 JE.Soil.300_267474 JE.Soil.300_267765 JE.Soil.300_308182 JE.Soil.300_575184 JE.Soil.300_678188 JE.Soil.300_838362 JE.Soil.300_991878 JE.Soil.304_1401398 JE.Soil.308_365041 JE.Soil.308_413875 JE.Soil.308_515309 JE.Soil.308_744674 JE.Soil.316_893825 JE.Soil.320_315814 JE.Soil.320_1563741 JE.Soil.320_2205389 JE.Soil.320_2615838 JE.Lundberg.129_198883 JE.Lundberg.132_599870 JE.Lundberg.138_200471 JE.Lundberg.138_1161858 JE.Lundberg.144_257177 JE.Lundberg.144_1160424 JE.Lundberg.144_1293521 JE.Lundberg.147_372868 JE.Lundberg.147_540763 JE.Lundberg.150_62847 JE.Lundberg.150_595397 JE.Lundberg.150_1078438 JE.Lundberg.153_1192652 JE.Lundberg.153_1920255 JE.Lundberg.153_1920427 JE.Lundberg.159_911457 JE.Lundberg.159_911502 JE.Lundberg.159_1413925 JE.Lundberg.162_1592163 JE.Lundberg.165_443321 JE.Lundberg.165_1115157 JE.Lundberg.168_286296 JE.Lundberg.168_743801 JE.Soil.136_751235 JE.Soil.136_1513292 JE.Soil.224_638274 JE.Soil.224_1808197 JE.Soil.228_401049 JE.Soil.228_886153 JE.Soil.228_1226862 JE.Soil.228_1438935 JE.Soil.228_1439631 JE.Soil.228_1630669 JE.Soil.240_255577 JE.Soil.244_426356 JE.Soil.244_1270202 JE.Soil.248_971446 JE.Soil.256_391754 JE.Soil.260_183139 JE.Soil.260_493667 JE.Soil.260_1390840 JE.Soil.264_276810 JE.Soil.264_714689 JE.Soil.264_950094 JE.Soil.264_1081638 JE.Soil.264_1098292 JE.Soil.264_1619804 JE.Soil.28_1824435 JE.Soil.308_937293 JE.Soil.44_1548712 JE.Soil.44_2645385 JE.Soil.52_755800 JE.Soil.64_1379360 JE.Soil.80_312379 JE.Soil.84_1856551 JE.Soil.84_2881722 JE.Soil.92_59606 JE.Soil.92_2028907 JE.Lundberg.108_1442197 JE.Lundberg.123_1452369 JE.Lundberg.123_2063855 JE.Lundberg.129_183279 JE.Lundberg.132_508711 JE.Lundberg.132_743772 JE.Lundberg.132_824583 JE.Lundberg.132_1343253 JE.Lundberg.135_501932 JE.Lundberg.135_737874 JE.Lundberg.138_538779 JE.Lundberg.138_607301 JE.Lundberg.138_607322 JE.Lundberg.141_250260 JE.Lundberg.141_315639 JE.Lundberg.141_569070 JE.Lundberg.141_584257 JE.Lundberg.141_730564 JE.Lundberg.144_75379 JE.Lundberg.144_371311 JE.Lundberg.144_823944 JE.Lundberg.144_853562 JE.Lundberg.144_921641 JE.Lundberg.144_1028934 JE.Lundberg.144_1145545 JE.Lundberg.144_1596902 JE.Lundberg.147_313838 JE.Lundberg.147_875054 JE.Lundberg.147_1374318 JE.Lundberg.150_74567 JE.Lundberg.150_800795 JE.Lundberg.150_903386 JE.Lundberg.150_1244087 JE.Lundberg.150_1244134 JE.Lundberg.153_783985 JE.Lundberg.153_917561 JE.Lundberg.153_1572819 JE.Lundberg.156_596476 JE.Lundberg.156_786180 JE.Lundberg.156_1234690 JE.Lundberg.156_1235063 JE.Lundberg.159_242896 JE.Lundberg.159_1666310 JE.Lundberg.162_305830 JE.Lundberg.162_310436 JE.Lundberg.162_1230885 JE.Lundberg.165_558159 JE.Lundberg.165_577254 JE.Lundberg.168_17390 JE.Lundberg.168_266469 JE.Lundberg.168_382755 JE.Lundberg.168_491065 JE.Lundberg.168_978649 JE.Lundberg.168_1556549 JE.Soil.308_439400 JE.Lundberg.171_614140 JE.Lundberg.171_797747 JE.Lundberg.171_1717105 JE.Lundberg.171_1901590 JE.Lundberg.174_58122 JE.Lundberg.174_113352 JE.Lundberg.174_194692 JE.Lundberg.174_300075 JE.Lundberg.174_378567 JE.Lundberg.174_464142 JE.Lundberg.174_540405 JE.Lundberg.174_600667 JE.Lundberg.174_607996 JE.Lundberg.174_1058293 JE.Lundberg.174_1058382 JE.Lundberg.174_1337852 JE.Lundberg.177_353538 JE.Lundberg.177_353581 JE.Lundberg.177_395488 JE.Lundberg.177_671531 JE.Lundberg.177_712367 JE.Lundberg.177_795839 JE.Lundberg.177_1086528 JE.Lundberg.177_1091520 JE.Lundberg.177_1167270 JE.Lundberg.177_1246074 JE.Lundberg.177_1431818 JE.Lundberg.180_212078 JE.Lundberg.180_526224 JE.Lundberg.183_9629 JE.Lundberg.183_120282 JE.Lundberg.183_1172163 JE.Lundberg.183_1442422 JE.Lundberg.186_792606 JE.Lundberg.186_1577330 JE.Lundberg.192_335647 JE.Lundberg.192_1922107 JE.Lundberg.105_1332757 JE.Lundberg.105_2311533 JE.Lundberg.108_1378840 JE.Lundberg.108_1452896 JE.Lundberg.111_1246903 JE.Lundberg.111_1258618 JE.Lundberg.111_1591498 JE.Lundberg.114_990673 JE.Lundberg.114_1421208 JE.Lundberg.117_1449897 JE.Lundberg.120_786106 JE.Lundberg.123_787167 JE.Lundberg.123_1383625 JE.Lundberg.129_924472 JE.Lundberg.12_1740334 JE.Lundberg.138_1160332 JE.Lundberg.141_50199 JE.Lundberg.141_908580 JE.Lundberg.141_1035210 JE.Lundberg.144_1223800 JE.Lundberg.144_1531592 JE.Lundberg.18_297079 JE.Lundberg.18_1723467 JE.Lundberg.18_1745631 JE.Lundberg.24_1021351 JE.Lundberg.3_2980085 JE.Lundberg.6_1822206 JE.Lundberg.9_142401 JE.Lundberg.9_916103 JE.Lundberg.9_2026957 JE.Soil.12_1494569 JE.Soil.100_282255 JE.Soil.100_339746 JE.Soil.100_375449 JE.Soil.100_537316 JE.Soil.100_664133 JE.Soil.100_720568 JE.Soil.100_760596 JE.Soil.100_795633 JE.Soil.100_1031413 JE.Soil.108_43233 JE.Soil.108_43326 JE.Soil.108_226119 JE.Soil.120_411687 JE.Soil.120_1083268 JE.Soil.276_2638367 JE.Soil.280_3205813 JE.Soil.284_2021927 JE.Soil.296_1220325 JE.Soil.296_1220502 JE.Soil.300_596650 JE.Soil.300_903685 JE.Soil.304_1225123 JE.Soil.304_1225689 JE.Soil.312_81921 JE.Lundberg.132_1327791 JE.Lundberg.138_1117046 JE.Lundberg.138_1646783 JE.Lundberg.15_1196249 JE.Lundberg.18_696888 JE.Lundberg.18_1651139 JE.Lundberg.18_1864356 JE.Lundberg.18_1996058 JE.Lundberg.24_1829621 JE.Lundberg.3_1259954 JE.Lundberg.3_1635255 JE.Lundberg.60_1578080 JE.Lundberg.6_939595 JE.Lundberg.93_707034 JE.Lundberg.99_1242263 JE.Lundberg.9_783700 JE.Lundberg.9_1898678 JE.Lundberg.9_1922402 JE.Lundberg.9_2019583 JE.Lundberg.9_2027112 JE.Lundberg.183_660862 JE.Lundberg.24_110614 JE.Lundberg.24_174986 JE.Lundberg.24_1079392 JE.Lundberg.24_1974507 JE.Lundberg.27_1972790 JE.Lundberg.3_1579393 JE.Lundberg.6_1260913 JE.Lundberg.9_154336 JE.Lundberg.9_154678 JE.Lundberg.9_948948 JE.Soil.16_1954720 JE.Soil.192_1005356 JE.Soil.220_1612648 JE.Soil.48_2928948 JE.Lundberg.138_1779243 JE.Lundberg.147_41092 JE.Lundberg.147_1494527 JE.Lundberg.150_1308935 JE.Lundberg.150_1309070 JE.Lundberg.153_1111236 JE.Lundberg.153_1202932 JE.Lundberg.156_472797 JE.Lundberg.159_292688 JE.Lundberg.162_281718 JE.Lundberg.168_1206894 JE.Lundberg.174_255791 JE.Lundberg.174_403619 JE.Lundberg.177_1236845 JE.Lundberg.171_215953 JE.Lundberg.171_897663 JE.Lundberg.174_190341 JE.Lundberg.174_190513 JE.Lundberg.174_190591 JE.Lundberg.174_546850 JE.Lundberg.180_1259068 JE.Lundberg.183_201568 JE.Lundberg.189_594457 JE.Lundberg.189_594778 JE.Lundberg.189_665982 JE.Lundberg.189_1211242 JE.Lundberg.192_2572653 JE.Lundberg.75_2156515 JE.Lundberg.78_7690 JE.Lundberg.78_618724 JE.Lundberg.81_788787 JE.Lundberg.90_1199844 JE.Lundberg.90_1747761 JE.Lundberg.93_426314 JE.Lundberg.93_495380 JE.Lundberg.93_678458 JE.Lundberg.96_334641 JE.Lundberg.96_334775 JE.Soil.100_76422 JE.Soil.100_345977 JE.Soil.100_732494 JE.Soil.120_783305 JE.Soil.124_1195889 JE.Soil.280_154889 JE.Soil.280_2044360 JE.Soil.304_1320460 JE.Soil.308_277257 JE.Soil.316_222251 JE.Soil.228_1267837 JE.Soil.236_756280 JE.Soil.240_1992568 JE.Soil.248_82892 JE.Soil.248_83472 JE.Soil.268_800140 JE.Soil.52_1568842 JE.Soil.76_875721 JE.Soil.76_1937808 JE.Soil.96_64823 JE.Lundberg.132_169613 JE.Lundberg.18_1675040 JE.Lundberg.24_1757580 JE.Lundberg.3_1021178 JE.Lundberg.6_1123108 JE.Lundberg.6_1890129 JE.Lundberg.9_772268 JE.Lundberg.9_843998 JE.Lundberg.9_1025963 JE.Lundberg.138_788117 JE.Lundberg.18_779048 JE.Lundberg.18_1112605 JE.Lundberg.18_1405460 JE.Lundberg.21_365646 JE.Lundberg.21_894781 JE.Lundberg.3_1288296 JE.Lundberg.6_2011155 JE.Lundberg.9_1924981 JE.Lundberg.174_897486 JE.Lundberg.186_675259 JE.Lundberg.78_569336 JE.Lundberg.78_864755 JE.Lundberg.87_303183 JE.Lundberg.87_303407 JE.Lundberg.90_279607 JE.Lundberg.96_1570571 JE.Lundberg.174_269007 JE.Lundberg.177_60700 JE.Lundberg.183_1148552 JE.Lundberg.183_1217698 JE.Lundberg.189_152346 JE.Lundberg.189_774500 JE.Soil.200_82794 JE.Soil.220_933501 JE.Lundberg.42_1605685 JE.Soil.188_1514978 JE.Soil.188_1527378 JE.Soil.240_927442 JE.Soil.24_814436 JE.Soil.268_801413 JE.Soil.28_14017 JE.Soil.52_694984 JE.Lundberg.171_765184 JE.Lundberg.174_645178 JE.Lundberg.174_687598 JE.Lundberg.174_910129 JE.Lundberg.174_1275687 JE.Lundberg.177_992928 JE.Lundberg.183_1092410 JE.Lundberg.135_792203 JE.Lundberg.171_322897 JE.Lundberg.171_1414848 JE.Lundberg.174_367286 JE.Lundberg.174_774286 JE.Lundberg.174_774535 JE.Lundberg.177_831371 JE.Lundberg.21_1448800 JE.Lundberg.3_1973731 JE.Lundberg.60_1540652 JE.Lundberg.6_1228335 JE.Lundberg.138_102196 JE.Lundberg.18_445288 JE.Lundberg.90_130293 JE.Soil.192_834579 JE.Lundberg.36_1339902 JE.Lundberg.36_1519653 JE.Lundberg.42_829439 JE.Lundberg.48_1144478 JE.Lundberg.30_1565735 JE.Lundberg.36_2141237 JE.Lundberg.45_437294 JE.Lundberg.45_462596 JE.Soil.28_2529760 JE.Soil.36_709454 JE.Soil.48_2315369 JE.Soil.60_1955263 JE.Lundberg.21_1941486 JE.Lundberg.9_1753616 JE.Lundberg.9_2088832 JE.Lundberg.129_258607 JE.Lundberg.141_607779 JE.Lundberg.144_1109575 JE.Soil.244_1902993 JE.Soil.256_1535426 JE.Soil.76_288622 JE.Lundberg.162_73558 JE.Lundberg.162_73761 JE.Soil.236_1685319 JE.Lundberg.18_203944 JE.Lundberg.66_1528778 JE.Lundberg.9_1451055 JE.Lundberg.18_998407 JE.Lundberg.18_1874845 JE.Lundberg.27_637374 JE.Lundberg.39_776669 JE.Soil.216_1027148 JE.Soil.32_656039 JE.Lundberg.129_1156568 JE.Lundberg.168_507494 JE.Lundberg.18_1178267 JE.Lundberg.21_910532 JE.Soil.252_371643 JE.Soil.76_479814 JE.Lundberg.162_584886 JE.Soil.48_47290 JE.Lundberg.162_761072 JE.Soil.44_2084988 JE.Soil.204_1335010 JE.Soil.44_2462102 JE.Soil.32_699206 JE.Soil.32_699243 JE.Lundberg.9_247919 JE.Soil.4_477821 JE.Soil.108_1005162 JE.Soil.296_152271 JE.Soil.216_1027796 JE.Soil.252_1435578 JE.Soil.48_1391912 JE.Soil.4_1186763 JE.Soil.192_315520 JE.Soil.228_611168 JE.Soil.224_941960 JE.Soil.240_626818 JE.Lundberg.138_282582 JE.Lundberg.129_199091 JE.Lundberg.138_1167894 JE.Lundberg.144_1559993 JE.Lundberg.138_221199 JE.Lundberg.18_1083542 JE.Soil.44_1134553 JE.Soil.68_1486465 JE.Lundberg.9_241689 JE.Lundberg.45_47226 JE.Lundberg.144_955713 JE.Soil.40_2536982 JE.Lundberg.6_113415 JE.Lundberg.168_1382296 JE.Lundberg.18_699251 JE.Lundberg.9_931317 JE.Lundberg.165_693601 JE.Lundberg.183_1463494 JE.Lundberg.183_1532326 JE.Lundberg.6_1081788 JE.Lundberg.27_2580785 JE.Lundberg.33_982803 JE.Lundberg.96_1379030 JE.Soil.28_3902806 JE.Soil.28_339728 JE.Lundberg.45_91143 JE.Lundberg.78_1509423 JE.Lundberg.78_645264 JE.Lundberg.9_264378 JE.Lundberg.9_1753146 JE.Soil.136_904830 JE.Soil.20_1073528 JE.Soil.188_702284 JE.Soil.200_945362 JE.Soil.28_1569879 JE.Soil.228_1125485 JE.Soil.240_794867 JE.Soil.300_383891 JE.Soil.36_1252128 JE.Soil.88_833524
JE.Lundberg.105_109778 JE.Lundberg.105_269169 JE.Lundberg.105_210199 JE.Lundberg.102_1269064 JE.Lundberg.102_147350 JE.Lundberg.123_423294 JE.Lundberg.126_788176 JE.Lundberg.54_284010 JE.Lundberg.120_989779 JE.Lundberg.111_329636 JE.Lundberg.147_75760 JE.Lundberg.123_1703150 JE.Lundberg.159_1878865 JE.Lundberg.114_284522 JE.Lundberg.162_1590161 JE.Lundberg.123_1883286 JE.Lundberg.156_351721 JE.Lundberg.159_1053388 JE.Lundberg.63_1206833 JE.Lundberg.126_703619 JE.Lundberg.138_100788 JE.Lundberg.141_47880 JE.Lundberg.159_1140022 JE.Lundberg.162_497237 JE.Lundberg.60_1927853 JE.Soil.100_997009 JE.Lundberg.102_1686367 JE.Lundberg.108_720881 JE.Lundberg.126_316626 JE.Lundberg.126_510149 JE.Lundberg.135_1290040 JE.Lundberg.138_26966 JE.Lundberg.144_562213 JE.Lundberg.150_1436421 JE.Lundberg.156_378495 JE.Lundberg.162_247095 JE.Lundberg.162_253037 JE.Lundberg.162_302981 JE.Lundberg.162_876699 JE.Lundberg.165_961783 JE.Lundberg.186_1321553 JE.Lundberg.24_563347 JE.Lundberg.45_652976 JE.Lundberg.54_1102951 JE.Lundberg.54_1660054 JE.Lundberg.63_1051403 JE.Lundberg.63_1994939 JE.Lundberg.63_848598 JE.Lundberg.66_1656727 JE.Lundberg.66_617108 JE.Lundberg.66_801987 JE.Lundberg.72_488058 JE.Lundberg.93_2140021 JE.Soil.120_908487 JE.Soil.280_246665 JE.Soil.320_80082 JE.Lundberg.102_1344431 JE.Lundberg.102_536471 JE.Lundberg.105_1416891 JE.Lundberg.105_2255785 JE.Lundberg.105_299177 JE.Lundberg.105_520179 JE.Lundberg.108_1401595 JE.Lundberg.111_1289001 JE.Lundberg.111_1494784 JE.Lundberg.111_1494955 JE.Lundberg.111_1537458 JE.Lundberg.111_1542109 JE.Lundberg.111_1594365 JE.Lundberg.111_211228 JE.Lundberg.111_290828 JE.Lundberg.111_589785 JE.Lundberg.111_862000 JE.Lundberg.111_939302 JE.Lundberg.114_1695474 JE.Lundberg.117_1031534 JE.Lundberg.117_1217024 JE.Lundberg.117_1356683 JE.Lundberg.117_1641458 JE.Lundberg.117_1788003 JE.Lundberg.117_1826804 JE.Lundberg.117_2033295 JE.Lundberg.117_2033491 JE.Lundberg.117_546343 JE.Lundberg.120_1590460 JE.Lundberg.120_1881078 JE.Lundberg.120_1909033 JE.Lundberg.120_483555 JE.Lundberg.123_1822046 JE.Lundberg.123_25774 JE.Lundberg.123_375014 JE.Lundberg.123_955069 JE.Lundberg.126_114743 JE.Lundberg.126_1466853 JE.Lundberg.126_1553637 JE.Lundberg.126_366748 JE.Lundberg.126_508918 JE.Lundberg.126_59335 JE.Lundberg.126_601665 JE.Lundberg.126_639550 JE.Lundberg.126_64463 JE.Lundberg.126_733770 JE.Lundberg.126_934472 JE.Lundberg.126_961793 JE.Lundberg.129_1281571 JE.Lundberg.129_1563915 JE.Lundberg.129_259210 JE.Lundberg.132_1140194 JE.Lundberg.132_1527003 JE.Lundberg.132_1838856 JE.Lundberg.132_1867659 JE.Lundberg.132_1880098 JE.Lundberg.132_737573 JE.Lundberg.132_825419 JE.Lundberg.135_1098039 JE.Lundberg.135_1199728 JE.Lundberg.135_1227501 JE.Lundberg.135_353889 JE.Lundberg.138_1395459 JE.Lundberg.138_24404 JE.Lundberg.138_569512 JE.Lundberg.138_613469 JE.Lundberg.138_768841 JE.Lundberg.141_1094529 JE.Lundberg.141_113646 JE.Lundberg.141_311876 JE.Lundberg.141_340800 JE.Lundberg.141_385304 JE.Lundberg.141_728957 JE.Lundberg.141_98551 JE.Lundberg.144_1082888 JE.Lundberg.144_12040 JE.Lundberg.144_12134 JE.Lundberg.144_1223723 JE.Lundberg.144_1385674 JE.Lundberg.144_138849 JE.Lundberg.144_1388786 JE.Lundberg.144_142095 JE.Lundberg.144_1512700 JE.Lundberg.144_1512872 JE.Lundberg.144_1517775 JE.Lundberg.144_1567406 JE.Lundberg.144_281973 JE.Lundberg.144_43411 JE.Lundberg.144_461398 JE.Lundberg.144_522047 JE.Lundberg.144_619170 JE.Lundberg.144_622715 JE.Lundberg.144_654072 JE.Lundberg.144_711379 JE.Lundberg.144_953630 JE.Lundberg.147_1170973 JE.Lundberg.150_78633 JE.Lundberg.153_1336765 JE.Lundberg.153_1417344 JE.Lundberg.153_165880 JE.Lundberg.153_1760752 JE.Lundberg.153_1810459 JE.Lundberg.153_947735 JE.Lundberg.156_101887 JE.Lundberg.156_1572838 JE.Lundberg.156_574462 JE.Lundberg.159_1113987 JE.Lundberg.159_1161533 JE.Lundberg.159_1195946 JE.Lundberg.159_1372641 JE.Lundberg.159_1486994 JE.Lundberg.159_1622233 JE.Lundberg.159_1702259 JE.Lundberg.159_1905028 JE.Lundberg.159_326231 JE.Lundberg.159_688458 JE.Lundberg.159_693652 JE.Lundberg.15_1784961 JE.Lundberg.162_11026 JE.Lundberg.162_880494 JE.Lundberg.162_913064 JE.Lundberg.165_1048680 JE.Lundberg.165_402368 JE.Lundberg.165_829115 JE.Lundberg.171_98029 JE.Lundberg.18_1009549 JE.Lundberg.18_1177887 JE.Lundberg.18_1279748 JE.Lundberg.18_2072835 JE.Lundberg.192_238163 JE.Lundberg.24_316111 JE.Lundberg.27_2121873 JE.Lundberg.3_3028568 JE.Lundberg.45_287633 JE.Lundberg.45_717361 JE.Lundberg.45_717480 JE.Lundberg.48_1528861 JE.Lundberg.51_1055707 JE.Lundberg.51_1243301 JE.Lundberg.51_1823435 JE.Lundberg.51_2304791 JE.Lundberg.51_286709 JE.Lundberg.51_813808 JE.Lundberg.54_1136742 JE.Lundberg.54_1205344 JE.Lundberg.54_1263298 JE.Lundberg.54_1299586 JE.Lundberg.54_132908 JE.Lundberg.54_1358353 JE.Lundberg.54_158255 JE.Lundberg.54_368515 JE.Lundberg.54_468464 JE.Lundberg.54_634072 JE.Lundberg.54_666431 JE.Lundberg.54_707922 JE.Lundberg.54_787915 JE.Lundberg.54_863293 JE.Lundberg.54_909291 JE.Lundberg.54_941614 JE.Lundberg.57_1037638 JE.Lundberg.57_1737367 JE.Lundberg.57_1737520 JE.Lundberg.57_1916438 JE.Lundberg.57_1916533 JE.Lundberg.57_2069785 JE.Lundberg.57_2116259 JE.Lundberg.60_1303705 JE.Lundberg.60_1413234 JE.Lundberg.60_1413666 JE.Lundberg.60_1487379 JE.Lundberg.60_1491724 JE.Lundberg.60_1572609 JE.Lundberg.60_15970 JE.Lundberg.60_1675529 JE.Lundberg.60_1784724 JE.Lundberg.60_1921639 JE.Lundberg.60_2215484 JE.Lundberg.60_321406 JE.Lundberg.60_345548 JE.Lundberg.60_50593 JE.Lundberg.60_50671 JE.Lundberg.60_571937 JE.Lundberg.60_766929 JE.Lundberg.60_883038 JE.Lundberg.60_888782 JE.Lundberg.60_914396 JE.Lundberg.63_1088094 JE.Lundberg.63_1193623 JE.Lundberg.63_1206321 JE.Lundberg.63_1272084 JE.Lundberg.63_1305150 JE.Lundberg.63_1432864 JE.Lundberg.63_1533370 JE.Lundberg.63_1550195 JE.Lundberg.63_157824 JE.Lundberg.63_1645921 JE.Lundberg.63_1656800 JE.Lundberg.63_1740177 JE.Lundberg.63_1757146 JE.Lundberg.63_1758797 JE.Lundberg.63_1849027 JE.Lundberg.63_1937771 JE.Lundberg.63_1964362 JE.Lundberg.63_1975086 JE.Lundberg.63_2032839 JE.Lundberg.63_2051 JE.Lundberg.63_2201142 JE.Lundberg.63_2223480 JE.Lundberg.63_259896 JE.Lundberg.63_296312 JE.Lundberg.63_297543 JE.Lundberg.63_328353 JE.Lundberg.63_369465 JE.Lundberg.63_38828 JE.Lundberg.63_452289 JE.Lundberg.63_489366 JE.Lundberg.63_492345 JE.Lundberg.63_591668 JE.Lundberg.63_669263 JE.Lundberg.63_80355 JE.Lundberg.63_837923 JE.Lundberg.63_869560 JE.Lundberg.63_871931 JE.Lundberg.63_897400 JE.Lundberg.63_898060 JE.Lundberg.63_908347 JE.Lundberg.63_917401 JE.Lundberg.66_1064368 JE.Lundberg.66_1105904 JE.Lundberg.66_1345742 JE.Lundberg.66_1398915 JE.Lundberg.66_1492186 JE.Lundberg.66_1497338 JE.Lundberg.66_1514152 JE.Lundberg.66_1534458 JE.Lundberg.66_1552993 JE.Lundberg.66_1631793 JE.Lundberg.66_1635364 JE.Lundberg.66_1773634 JE.Lundberg.66_1784559 JE.Lundberg.66_2014539 JE.Lundberg.66_2041956 JE.Lundberg.66_269831 JE.Lundberg.66_288549 JE.Lundberg.66_31378 JE.Lundberg.66_464088 JE.Lundberg.66_550738 JE.Lundberg.66_677808 JE.Lundberg.66_793350 JE.Lundberg.66_793505 JE.Lundberg.66_879447 JE.Lundberg.66_893615 JE.Lundberg.66_964334 JE.Lundberg.66_976016 JE.Lundberg.66_98471 JE.Lundberg.69_1159931 JE.Lundberg.69_1327623 JE.Lundberg.69_1337592 JE.Lundberg.69_1404970 JE.Lundberg.69_1532162 JE.Lundberg.69_1544485 JE.Lundberg.69_1578479 JE.Lundberg.69_1638400 JE.Lundberg.69_1735453 JE.Lundberg.69_2067748 JE.Lundberg.69_2091332 JE.Lundberg.69_2146736 JE.Lundberg.69_215377 JE.Lundberg.69_2182973 JE.Lundberg.69_331547 JE.Lundberg.69_654028 JE.Lundberg.69_67956 JE.Lundberg.69_710677 JE.Lundberg.69_802637 JE.Lundberg.69_864718 JE.Lundberg.69_973527 JE.Lundberg.69_991551 JE.Lundberg.72_104217 JE.Lundberg.72_1062063 JE.Lundberg.72_1067143 JE.Lundberg.72_1198763 JE.Lundberg.72_1255635 JE.Lundberg.72_125769 JE.Lundberg.72_1291945 JE.Lundberg.72_1309026 JE.Lundberg.72_1332921 JE.Lundberg.72_1457980 JE.Lundberg.72_1458117 JE.Lundberg.72_1459794 JE.Lundberg.72_1515619 JE.Lundberg.72_1547097 JE.Lundberg.72_1547138 JE.Lundberg.72_1574787 JE.Lundberg.72_1597118 JE.Lundberg.72_1665599 JE.Lundberg.72_1690692 JE.Lundberg.72_1694913 JE.Lundberg.72_1699125 JE.Lundberg.72_1746104 JE.Lundberg.72_1766468 JE.Lundberg.72_1823165 JE.Lundberg.72_1823333 JE.Lundberg.72_20015 JE.Lundberg.72_237881 JE.Lundberg.72_285757 JE.Lundberg.72_370728 JE.Lundberg.72_388927 JE.Lundberg.72_530426 JE.Lundberg.72_580022 JE.Lundberg.72_589351 JE.Lundberg.72_593987 JE.Lundberg.72_676136 JE.Lundberg.72_6861 JE.Lundberg.72_702076 JE.Lundberg.72_760086 JE.Lundberg.72_818201 JE.Lundberg.72_831568 JE.Lundberg.72_848556 JE.Lundberg.72_937366 JE.Lundberg.72_938788 JE.Lundberg.72_944256 JE.Lundberg.75_117948 JE.Lundberg.78_1657185 JE.Lundberg.78_1741410 JE.Lundberg.78_1741567 JE.Lundberg.78_34743 JE.Lundberg.81_221409 JE.Lundberg.81_859858 JE.Lundberg.87_1263216 JE.Lundberg.87_1557990 JE.Lundberg.87_600969 JE.Lundberg.90_1545170 JE.Lundberg.93_1795123 JE.Lundberg.96_1183797 JE.Lundberg.96_1749000 JE.Lundberg.96_537131 JE.Lundberg.99_2301076 JE.Lundberg.99_917011 JE.Lundberg.99_917239 JE.Soil.100_787425 JE.Soil.108_1351786 JE.Soil.108_451020 JE.Soil.108_891590 JE.Soil.112_1029685 JE.Soil.112_1147229 JE.Soil.112_506624 JE.Soil.112_955502 JE.Soil.116_1205993 JE.Soil.116_2243434 JE.Soil.120_255331 JE.Soil.120_539216 JE.Soil.12_2307499 JE.Soil.144_1775530 JE.Soil.144_1811775 JE.Soil.144_3528783 JE.Soil.16_1813752 JE.Soil.16_2244846 JE.Soil.208_633945 JE.Soil.20_2473753 JE.Soil.240_782705 JE.Soil.24_1102609 JE.Soil.256_1585215 JE.Soil.256_593984 JE.Soil.256_684864 JE.Soil.256_695485 JE.Soil.256_983925 JE.Soil.276_963539 JE.Soil.280_1664950 JE.Soil.280_1759823 JE.Soil.280_341294 JE.Soil.284_1032813 JE.Soil.284_1952377 JE.Soil.28_3657288 JE.Soil.296_696646 JE.Soil.300_1244580 JE.Soil.300_367399 JE.Soil.300_489228 JE.Soil.300_678448 JE.Soil.304_1510465 JE.Soil.308_812970 JE.Soil.308_889270 JE.Soil.312_1492661 JE.Soil.312_607902 JE.Soil.316_1232697 JE.Soil.316_138104 JE.Soil.316_1475457 JE.Soil.316_651939 JE.Soil.32_232300 JE.Soil.52_228870 JE.Soil.68_262553 JE.Soil.68_485744 JE.Soil.68_73588 JE.Soil.88_1768053 JE.Soil.8_1158030 JE.Soil.92_1240230 JE.Soil.96_1019813 JE.Soil.96_1561401 JE.Lundberg.105_1903154 JE.Lundberg.111_41953 JE.Lundberg.111_42151 JE.Lundberg.111_363335 JE.Lundberg.111_479214 JE.Lundberg.111_754764 JE.Lundberg.111_1332409 JE.Lundberg.111_1722762 JE.Lundberg.117_1641286 JE.Lundberg.123_21100 JE.Lundberg.123_71494 JE.Lundberg.123_256919 JE.Lundberg.123_700844 JE.Lundberg.123_955081 JE.Lundberg.123_1212136 JE.Lundberg.123_1530429 JE.Lundberg.123_1980689 JE.Lundberg.126_6171 JE.Lundberg.126_163214 JE.Lundberg.126_207764 JE.Lundberg.126_231260 JE.Lundberg.126_384878 JE.Lundberg.126_645236 JE.Lundberg.126_1596438 JE.Lundberg.126_1669259 JE.Lundberg.129_350133 JE.Lundberg.129_725404 JE.Lundberg.129_923650 JE.Lundberg.12_1635975 JE.Lundberg.132_585288 JE.Lundberg.132_747860 JE.Lundberg.132_1451406 JE.Lundberg.132_1651473 JE.Lundberg.132_1721293 JE.Lundberg.135_248169 JE.Lundberg.135_535845 JE.Lundberg.135_536083 JE.Lundberg.135_621318 JE.Lundberg.135_621472 JE.Lundberg.135_738648 JE.Lundberg.135_778551 JE.Lundberg.135_966639 JE.Lundberg.135_966834 JE.Lundberg.135_1199874 JE.Lundberg.135_1252948 JE.Lundberg.138_79108 JE.Lundberg.138_308700 JE.Lundberg.138_700457 JE.Lundberg.138_807269 JE.Lundberg.138_1081610 JE.Lundberg.138_1109019 JE.Lundberg.138_1375694 JE.Lundberg.138_1444124 JE.Lundberg.138_1576948 JE.Lundberg.138_1857481 JE.Lundberg.141_90272 JE.Lundberg.141_170418 JE.Lundberg.141_176681 JE.Lundberg.141_414180 JE.Lundberg.141_439312 JE.Lundberg.141_634127 JE.Lundberg.141_690926 JE.Lundberg.141_730847 JE.Lundberg.141_753304 JE.Lundberg.141_842807 JE.Lundberg.141_849999 JE.Lundberg.141_857261 JE.Lundberg.144_72001 JE.Lundberg.144_442557 JE.Lundberg.144_447891 JE.Lundberg.144_524833 JE.Lundberg.144_587325 JE.Lundberg.144_1115309 JE.Lundberg.144_1596353 JE.Lundberg.150_674127 JE.Lundberg.150_1102462 JE.Lundberg.150_1756446 JE.Lundberg.153_254099 JE.Lundberg.153_254214 JE.Lundberg.153_532426 JE.Lundberg.153_929938 JE.Lundberg.153_1084145 JE.Lundberg.153_1760713 JE.Lundberg.156_574687 JE.Lundberg.156_748225 JE.Lundberg.156_816285 JE.Lundberg.156_1368380 JE.Lundberg.156_1444101 JE.Lundberg.156_1736805 JE.Lundberg.156_1850914 JE.Lundberg.159_37512 JE.Lundberg.159_194505 JE.Lundberg.159_207766 JE.Lundberg.159_263005 JE.Lundberg.159_361099 JE.Lundberg.159_361286 JE.Lundberg.159_380033 JE.Lundberg.159_745649 JE.Lundberg.159_776030 JE.Lundberg.159_1086337 JE.Lundberg.159_1177896 JE.Lundberg.159_1223340 JE.Lundberg.159_1251437 JE.Lundberg.159_1257000 JE.Lundberg.159_1291143 JE.Lundberg.159_1291400 JE.Lundberg.159_1367307 JE.Lundberg.159_1445891 JE.Lundberg.159_1446118 JE.Lundberg.159_1608689 JE.Lundberg.159_1694708 JE.Lundberg.159_1904811 JE.Lundberg.162_10841 JE.Lundberg.162_168662 JE.Lundberg.162_171381 JE.Lundberg.162_241394 JE.Lundberg.162_241610 JE.Lundberg.162_248094 JE.Lundberg.162_292825 JE.Lundberg.162_504858 JE.Lundberg.162_504928 JE.Lundberg.162_553908 JE.Lundberg.162_714592 JE.Lundberg.162_893487 JE.Lundberg.162_962424 JE.Lundberg.162_962651 JE.Lundberg.162_1179171 JE.Lundberg.162_1193370 JE.Lundberg.162_1295988 JE.Lundberg.162_1326917 JE.Lundberg.162_1347069 JE.Lundberg.162_1347365 JE.Lundberg.162_1390116 JE.Lundberg.162_1490728 JE.Lundberg.162_1490947 JE.Lundberg.162_1496397 JE.Lundberg.162_1511468 JE.Lundberg.162_1681159 JE.Lundberg.165_69021 JE.Lundberg.165_69055 JE.Lundberg.165_579225 JE.Lundberg.165_675023 JE.Lundberg.165_1222655 JE.Lundberg.165_1508675 JE.Lundberg.165_1661588 JE.Lundberg.168_897491 JE.Lundberg.168_1170847 JE.Lundberg.168_1176031 JE.Lundberg.168_1495072 JE.Lundberg.168_1503939 JE.Lundberg.186_768707 JE.Lundberg.186_768884 JE.Lundberg.186_1307226 JE.Lundberg.186_1307578 JE.Lundberg.189_784451 JE.Lundberg.18_684394 JE.Lundberg.18_751441 JE.Lundberg.18_1885492 JE.Lundberg.24_1305574 JE.Lundberg.27_2121699 JE.Lundberg.30_1341503 JE.Lundberg.30_1689901 JE.Lundberg.33_408481 JE.Lundberg.33_805256 JE.Lundberg.33_979567 JE.Lundberg.36_571901 JE.Lundberg.3_563860 JE.Lundberg.3_1426079 JE.Lundberg.45_287564 JE.Lundberg.45_334422 JE.Lundberg.48_25744 JE.Lundberg.48_1529119 JE.Lundberg.51_482852 JE.Lundberg.51_1055912 JE.Lundberg.51_1318015 JE.Lundberg.51_1737827 JE.Lundberg.54_22591 JE.Lundberg.54_422596 JE.Lundberg.54_477501 JE.Lundberg.54_706181 JE.Lundberg.54_766351 JE.Lundberg.54_980503 JE.Lundberg.54_1098119 JE.Lundberg.54_1125310 JE.Lundberg.54_1294974 JE.Lundberg.54_1395563 JE.Lundberg.54_1434905 JE.Lundberg.54_1549933 JE.Lundberg.54_1654377 JE.Lundberg.54_1911722 JE.Lundberg.57_1534629 JE.Lundberg.60_103043 JE.Lundberg.60_103251 JE.Lundberg.60_160117 JE.Lundberg.60_383467 JE.Lundberg.60_399104 JE.Lundberg.60_420446 JE.Lundberg.60_470019 JE.Lundberg.60_819671 JE.Lundberg.60_974568 JE.Lundberg.60_1006509 JE.Lundberg.60_1222917 JE.Lundberg.60_1352774 JE.Lundberg.60_1832275 JE.Lundberg.60_2248001 JE.Lundberg.63_29425 JE.Lundberg.63_72011 JE.Lundberg.63_180352 JE.Lundberg.63_259777 JE.Lundberg.63_320297 JE.Lundberg.63_406504 JE.Lundberg.63_442291 JE.Lundberg.63_471174 JE.Lundberg.63_575724 JE.Lundberg.63_606628 JE.Lundberg.63_787973 JE.Lundberg.63_972467 JE.Lundberg.63_1102214 JE.Lundberg.63_1130328 JE.Lundberg.63_1383604 JE.Lundberg.63_1385102 JE.Lundberg.63_1464222 JE.Lundberg.63_1542321 JE.Lundberg.63_1615974 JE.Lundberg.63_1717876 JE.Lundberg.63_1725817 JE.Lundberg.63_1725917 JE.Lundberg.63_1844423 JE.Lundberg.63_1934810 JE.Lundberg.63_1962996 JE.Lundberg.63_1989318 JE.Lundberg.63_2187739 JE.Lundberg.63_2187927 JE.Lundberg.63_2189047 JE.Lundberg.66_9659 JE.Lundberg.66_110239 JE.Lundberg.66_228440 JE.Lundberg.66_269261 JE.Lundberg.66_404372 JE.Lundberg.66_571047 JE.Lundberg.66_629106 JE.Lundberg.66_677936 JE.Lundberg.66_691172 JE.Lundberg.66_696289 JE.Lundberg.66_746365 JE.Lundberg.66_763537 JE.Lundberg.66_901405 JE.Lundberg.66_974061 JE.Lundberg.66_1000884 JE.Lundberg.66_1019705 JE.Lundberg.66_1097274 JE.Lundberg.66_1227574 JE.Lundberg.66_1342193 JE.Lundberg.66_1386261 JE.Lundberg.66_1429160 JE.Lundberg.66_1643726 JE.Lundberg.66_1656209 JE.Lundberg.66_1743915 JE.Lundberg.66_1878713 JE.Lundberg.69_86038 JE.Lundberg.69_206132 JE.Lundberg.69_406655 JE.Lundberg.69_465790 JE.Lundberg.69_562570 JE.Lundberg.69_610284 JE.Lundberg.69_616769 JE.Lundberg.69_683269 JE.Lundberg.69_974984 JE.Lundberg.69_1043701 JE.Lundberg.69_1261040 JE.Lundberg.69_1609153 JE.Lundberg.72_105287 JE.Lundberg.72_141961 JE.Lundberg.72_159370 JE.Lundberg.72_207348 JE.Lundberg.72_236124 JE.Lundberg.72_262680 JE.Lundberg.72_469600 JE.Lundberg.72_535964 JE.Lundberg.72_536167 JE.Lundberg.72_539367 JE.Lundberg.72_541247 JE.Lundberg.72_775313 JE.Lundberg.72_778780 JE.Lundberg.72_818885 JE.Lundberg.72_833486 JE.Lundberg.72_853246 JE.Lundberg.72_1044670 JE.Lundberg.72_1064917 JE.Lundberg.72_1096538 JE.Lundberg.72_1099511 JE.Lundberg.72_1102271 JE.Lundberg.72_1198923 JE.Lundberg.72_1249592 JE.Lundberg.72_1249627 JE.Lundberg.72_1522512 JE.Lundberg.72_1735801 JE.Lundberg.72_1784922 JE.Lundberg.72_1841160 JE.Lundberg.75_443337 JE.Lundberg.75_1517491 JE.Lundberg.75_1522684 JE.Lundberg.75_2004029 JE.Lundberg.75_2026284 JE.Lundberg.75_2108014 JE.Lundberg.75_2295462 JE.Lundberg.78_34518 JE.Lundberg.78_150368 JE.Lundberg.78_313883 JE.Lundberg.78_327850 JE.Lundberg.78_333451 JE.Lundberg.78_444344 JE.Lundberg.78_471123 JE.Lundberg.78_623134 JE.Lundberg.78_957366 JE.Lundberg.78_1186082 JE.Lundberg.78_1353058 JE.Lundberg.78_1414822 JE.Lundberg.78_1414962 JE.Lundberg.81_28543 JE.Lundberg.81_28747 JE.Lundberg.81_412814 JE.Lundberg.81_948540 JE.Lundberg.81_1550695 JE.Lundberg.81_2115635 JE.Lundberg.81_2154895 JE.Lundberg.81_2155103 JE.Lundberg.84_96748 JE.Lundberg.84_221616 JE.Lundberg.84_654614 JE.Lundberg.84_654677 JE.Lundberg.84_654842 JE.Lundberg.84_1369873 JE.Lundberg.84_1699329 JE.Lundberg.87_226561 JE.Lundberg.87_394274 JE.Lundberg.87_564154 JE.Lundberg.87_701582 JE.Lundberg.87_890600 JE.Lundberg.90_758445 JE.Lundberg.90_1425040 JE.Lundberg.90_1614366 JE.Lundberg.93_22763 JE.Lundberg.93_472863 JE.Lundberg.93_628326 JE.Lundberg.93_1515942 JE.Lundberg.93_1795271 JE.Lundberg.93_1807900 JE.Lundberg.93_1845549 JE.Lundberg.93_1845798 JE.Lundberg.93_2211698 JE.Lundberg.93_2214547 JE.Lundberg.96_83214 JE.Lundberg.96_294883 JE.Lundberg.96_295124 JE.Lundberg.96_295147 JE.Lundberg.96_339080 JE.Lundberg.96_802132 JE.Lundberg.96_997418 JE.Lundberg.96_1175353 JE.Lundberg.96_1175407 JE.Lundberg.96_1328581 JE.Lundberg.96_1879660 JE.Lundberg.99_1087479 JE.Lundberg.99_2104875 JE.Soil.108_920216 JE.Soil.136_34656 JE.Soil.136_225853 JE.Soil.16_37655 JE.Soil.16_1019772 JE.Soil.16_1850339 JE.Soil.16_2115708 JE.Soil.180_1470733 JE.Soil.180_1470803 JE.Soil.180_1570176 JE.Soil.180_1690314 JE.Soil.180_1728519 JE.Soil.184_713589 JE.Soil.184_773775 JE.Soil.192_93224 JE.Soil.192_375073 JE.Soil.192_432341 JE.Soil.192_556768 JE.Soil.192_566546 JE.Soil.192_671428 JE.Soil.192_753983 JE.Soil.192_1044477 JE.Soil.192_1342042 JE.Soil.204_1567406 JE.Soil.204_1796517 JE.Soil.20_400111 JE.Soil.20_1918762 JE.Soil.20_1968690 JE.Soil.20_2399482 JE.Soil.20_2473600 JE.Soil.20_2473725 JE.Soil.216_987444 JE.Soil.216_1528180 JE.Soil.220_1510171 JE.Soil.224_665365 JE.Soil.224_1619411 JE.Soil.224_1863044 JE.Soil.228_388282 JE.Soil.228_547472 JE.Soil.228_558044 JE.Soil.228_1185405 JE.Soil.228_1409475 JE.Soil.228_1432027 JE.Soil.228_1754529 JE.Soil.228_1761799 JE.Soil.232_385525 JE.Soil.232_2409754 JE.Soil.236_464413 JE.Soil.236_962670 JE.Soil.240_80317 JE.Soil.240_106369 JE.Soil.240_677837 JE.Soil.240_1051966 JE.Soil.240_1160241 JE.Soil.240_1388413 JE.Soil.240_2018301 JE.Soil.240_2136670 JE.Soil.240_2272963 JE.Soil.244_1607883 JE.Soil.252_190864 JE.Soil.252_227879 JE.Soil.252_1211201 JE.Soil.252_1304603 JE.Soil.252_1392591 JE.Soil.256_93395 JE.Soil.256_154943 JE.Soil.256_247823 JE.Soil.256_269866 JE.Soil.256_626681 JE.Soil.256_641842 JE.Soil.256_643788 JE.Soil.256_705800 JE.Soil.256_718115 JE.Soil.256_794340 JE.Soil.256_887851 JE.Soil.256_982889 JE.Soil.256_1055121 JE.Soil.256_1113418 JE.Soil.256_1168218 JE.Soil.256_1181940 JE.Soil.256_1212756 JE.Soil.256_1222474 JE.Soil.256_1337797 JE.Soil.256_1459900 JE.Soil.256_1536507 JE.Soil.256_1571517 JE.Soil.256_1573388 JE.Soil.256_1585148 JE.Soil.256_1662521 JE.Soil.256_1698606 JE.Soil.256_1719778 JE.Soil.260_373537 JE.Soil.260_1275940 JE.Soil.260_1422613 JE.Soil.264_210475 JE.Soil.264_586446 JE.Soil.264_674530 JE.Soil.264_1440685 JE.Soil.268_103467 JE.Soil.268_560948 JE.Soil.268_911716 JE.Soil.268_1356145 JE.Soil.28_923978 JE.Soil.28_1325611 JE.Soil.28_1415429 JE.Soil.28_1544512 JE.Soil.28_1678170 JE.Soil.28_1779087 JE.Soil.28_2138642 JE.Soil.28_2651378 JE.Soil.28_2700007 JE.Soil.28_2701750 JE.Soil.28_3039512 JE.Soil.28_3621009 JE.Soil.28_3626420 JE.Soil.28_3816754 JE.Soil.28_3902929 JE.Soil.28_4123011 JE.Soil.32_128290 JE.Soil.32_205930 JE.Soil.32_276997 JE.Soil.32_541764 JE.Soil.32_734030 JE.Soil.32_982271 JE.Soil.32_1562737 JE.Soil.36_342686 JE.Soil.36_589684 JE.Soil.36_1216783 JE.Soil.36_1865481 JE.Soil.44_1392842 JE.Soil.48_806194 JE.Soil.48_1367864 JE.Soil.4_703825 JE.Soil.4_2669667 JE.Soil.56_356294 JE.Soil.56_597377 JE.Soil.56_1313006 JE.Soil.60_581422 JE.Soil.64_1005370 JE.Soil.64_1035898 JE.Soil.64_1200296 JE.Soil.64_1349794 JE.Soil.64_1401453 JE.Soil.68_669997 JE.Soil.68_981588 JE.Soil.68_1285478 JE.Soil.68_1497170 JE.Soil.68_2467214 JE.Soil.72_88782 JE.Soil.72_94373 JE.Soil.76_109393 JE.Soil.76_1319816 JE.Soil.76_1911267 JE.Soil.76_2171295 JE.Soil.76_2362650 JE.Soil.76_2612909 JE.Soil.76_2806020 JE.Soil.80_556286 JE.Soil.80_616330 JE.Soil.80_616458 JE.Soil.84_2922645 JE.Soil.84_2972470 JE.Soil.88_592704 JE.Soil.88_640383 JE.Soil.88_864631 JE.Soil.88_1412917 JE.Soil.92_377968 JE.Soil.92_814766 JE.Soil.92_877159 JE.Soil.92_924487 JE.Soil.92_1646602 JE.Soil.92_2240707 JE.Soil.96_416927 JE.Soil.96_534157 JE.Soil.96_1181866 JE.Soil.96_1493961 JE.Lundberg.105_1112753 JE.Lundberg.108_1458501 JE.Lundberg.108_2261612 JE.Lundberg.111_157188 JE.Lundberg.111_211132 JE.Lundberg.111_695206 JE.Lundberg.111_748005 JE.Lundberg.111_802532 JE.Lundberg.111_831666 JE.Lundberg.111_1543480 JE.Lundberg.114_250565 JE.Lundberg.114_1695266 JE.Lundberg.117_579105 JE.Lundberg.117_641747 JE.Lundberg.123_304368 JE.Lundberg.129_767180 JE.Lundberg.135_997418 JE.Lundberg.138_212407 JE.Lundberg.144_141365 JE.Lundberg.150_78929 JE.Lundberg.150_854961 JE.Lundberg.153_337001 JE.Lundberg.153_373921 JE.Lundberg.153_620308 JE.Lundberg.153_1243362 JE.Lundberg.153_1532233 JE.Lundberg.153_1562806 JE.Lundberg.153_1612519 JE.Lundberg.153_1724393 JE.Lundberg.153_1873015 JE.Lundberg.153_1928233 JE.Lundberg.156_197059 JE.Lundberg.156_562408 JE.Lundberg.156_562671 JE.Lundberg.156_1061075 JE.Lundberg.156_1061178 JE.Lundberg.159_326146 JE.Lundberg.159_331475 JE.Lundberg.159_503799 JE.Lundberg.159_614660 JE.Lundberg.159_824300 JE.Lundberg.159_1647053 JE.Lundberg.159_1762486 JE.Lundberg.159_1815446 JE.Lundberg.159_1845159 JE.Lundberg.159_1845354 JE.Lundberg.159_1905099 JE.Lundberg.162_40793 JE.Lundberg.162_59985 JE.Lundberg.162_79631 JE.Lundberg.162_90269 JE.Lundberg.162_119071 JE.Lundberg.162_119354 JE.Lundberg.162_134926 JE.Lundberg.162_195947 JE.Lundberg.162_288269 JE.Lundberg.162_302713 JE.Lundberg.162_342515 JE.Lundberg.162_347710 JE.Lundberg.162_463443 JE.Lundberg.162_464558 JE.Lundberg.162_468162 JE.Lundberg.162_500101 JE.Lundberg.162_509067 JE.Lundberg.162_525069 JE.Lundberg.162_537356 JE.Lundberg.162_537637 JE.Lundberg.162_611086 JE.Lundberg.162_674390 JE.Lundberg.162_674601 JE.Lundberg.162_674740 JE.Lundberg.162_674872 JE.Lundberg.162_674900 JE.Lundberg.162_880978 JE.Lundberg.162_994234 JE.Lundberg.162_1093249 JE.Lundberg.162_1094109 JE.Lundberg.162_1177195 JE.Lundberg.162_1197219 JE.Lundberg.162_1237845 JE.Lundberg.162_1311684 JE.Lundberg.162_1318494 JE.Lundberg.162_1421923 JE.Lundberg.162_1421975 JE.Lundberg.162_1427557 JE.Lundberg.162_1502816 JE.Lundberg.162_1561062 JE.Lundberg.162_1648865 JE.Lundberg.162_1677897 JE.Lundberg.165_759596 JE.Lundberg.165_1864370 JE.Lundberg.168_213917 JE.Lundberg.168_548390 JE.Lundberg.168_548755 JE.Lundberg.171_1501821 JE.Lundberg.177_601562 JE.Lundberg.180_897556 JE.Lundberg.183_147285 JE.Lundberg.183_232620 JE.Lundberg.183_232866 JE.Lundberg.183_345056 JE.Lundberg.183_373526 JE.Lundberg.183_373812 JE.Lundberg.183_782293 JE.Lundberg.183_888795 JE.Lundberg.183_1120531 JE.Lundberg.183_1414556 JE.Lundberg.183_1583194 JE.Lundberg.186_477926 JE.Lundberg.186_498074 JE.Lundberg.186_616021 JE.Lundberg.186_1001977 JE.Lundberg.192_233078 JE.Lundberg.51_720839 JE.Lundberg.51_1068776 JE.Lundberg.51_1805142 JE.Lundberg.54_109148 JE.Lundberg.54_176670 JE.Lundberg.54_242874 JE.Lundberg.54_365983 JE.Lundberg.54_551869 JE.Lundberg.54_575989 JE.Lundberg.54_663401 JE.Lundberg.54_767105 JE.Lundberg.54_941812 JE.Lundberg.54_943996 JE.Lundberg.54_1010531 JE.Lundberg.54_1168565 JE.Lundberg.54_1411431 JE.Lundberg.54_1426285 JE.Lundberg.54_1760973 JE.Lundberg.54_1765614 JE.Lundberg.57_123957 JE.Lundberg.57_385425 JE.Lundberg.57_1018327 JE.Lundberg.57_1046057 JE.Lundberg.57_1368047 JE.Lundberg.57_1701926 JE.Lundberg.57_2073559 JE.Lundberg.60_109406 JE.Lundberg.60_167331 JE.Lundberg.60_650424 JE.Lundberg.60_682170 JE.Lundberg.60_1181842 JE.Lundberg.60_1226582 JE.Lundberg.60_1266572 JE.Lundberg.60_1403919 JE.Lundberg.60_1413454 JE.Lundberg.60_1419019 JE.Lundberg.60_1745137 JE.Lundberg.60_1981840 JE.Lundberg.60_2163214 JE.Lundberg.63_2163 JE.Lundberg.63_466379 JE.Lundberg.63_1033582 JE.Lundberg.63_1039832 JE.Lundberg.63_1061182 JE.Lundberg.63_1288105 JE.Lundberg.63_1303205 JE.Lundberg.63_1303438 JE.Lundberg.63_1437170 JE.Lundberg.63_1593891 JE.Lundberg.63_1637652 JE.Lundberg.63_2163194 JE.Lundberg.63_2227264 JE.Lundberg.66_49663 JE.Lundberg.66_126947 JE.Lundberg.66_158926 JE.Lundberg.66_438784 JE.Lundberg.66_446871 JE.Lundberg.66_480865 JE.Lundberg.66_550916 JE.Lundberg.66_616984 JE.Lundberg.66_784437 JE.Lundberg.66_1093418 JE.Lundberg.66_1133612 JE.Lundberg.66_1362286 JE.Lundberg.66_1555667 JE.Lundberg.66_1674213 JE.Lundberg.66_1688271 JE.Lundberg.66_1949548 JE.Lundberg.66_1955692 JE.Lundberg.69_423084 JE.Lundberg.69_916150 JE.Lundberg.69_1343180 JE.Lundberg.69_2026773 JE.Lundberg.69_2167739 JE.Lundberg.69_2188111 JE.Lundberg.72_54788 JE.Lundberg.72_575566 JE.Lundberg.72_864330 JE.Lundberg.72_984124 JE.Lundberg.72_1046137 JE.Lundberg.72_1139266 JE.Lundberg.72_1308752 JE.Lundberg.72_1383368 JE.Lundberg.72_1439469 JE.Lundberg.72_1459192 JE.Lundberg.72_1883419 JE.Lundberg.93_357601 JE.Lundberg.99_1641240 JE.Soil.100_118266 JE.Soil.100_118353 JE.Soil.100_120843 JE.Soil.100_182787 JE.Soil.100_197154 JE.Soil.100_223026 JE.Soil.100_242288 JE.Soil.100_335520 JE.Soil.100_439812 JE.Soil.100_448090 JE.Soil.100_569310 JE.Soil.100_642586 JE.Soil.100_680117 JE.Soil.100_691842 JE.Soil.100_691879 JE.Soil.100_710810 JE.Soil.100_711501 JE.Soil.100_770524 JE.Soil.100_808729 JE.Soil.100_825027 JE.Soil.100_878923 JE.Soil.100_880733 JE.Soil.100_1035932 JE.Soil.104_331330 JE.Soil.104_853694 JE.Soil.104_1685249 JE.Soil.108_18288 JE.Soil.108_26558 JE.Soil.108_91530 JE.Soil.108_138492 JE.Soil.108_182730 JE.Soil.108_206402 JE.Soil.108_317255 JE.Soil.108_353919 JE.Soil.108_353983 JE.Soil.108_371652 JE.Soil.108_376453 JE.Soil.108_419910 JE.Soil.108_422615 JE.Soil.108_439640 JE.Soil.108_439845 JE.Soil.108_446845 JE.Soil.108_484625 JE.Soil.108_605475 JE.Soil.108_614501 JE.Soil.108_682481 JE.Soil.108_713073 JE.Soil.108_719758 JE.Soil.108_728346 JE.Soil.108_773333 JE.Soil.108_778821 JE.Soil.108_813998 JE.Soil.108_876863 JE.Soil.108_880111 JE.Soil.108_967386 JE.Soil.108_995511 JE.Soil.108_1017110 JE.Soil.108_1029927 JE.Soil.108_1091764 JE.Soil.108_1094574 JE.Soil.108_1155960 JE.Soil.108_1174745 JE.Soil.108_1177104 JE.Soil.108_1189174 JE.Soil.108_1189600 JE.Soil.108_1224925 JE.Soil.108_1246919 JE.Soil.108_1255688 JE.Soil.108_1273065 JE.Soil.108_1322492 JE.Soil.108_1344527 JE.Soil.108_1351721 JE.Soil.112_179412 JE.Soil.112_320399 JE.Soil.112_412296 JE.Soil.112_440543 JE.Soil.112_447419 JE.Soil.112_1269380 JE.Soil.116_173620 JE.Soil.116_211113 JE.Soil.116_390172 JE.Soil.116_613962 JE.Soil.116_767013 JE.Soil.116_792691 JE.Soil.116_816206 JE.Soil.116_860128 JE.Soil.116_867152 JE.Soil.116_867346 JE.Soil.116_902940 JE.Soil.116_1130746 JE.Soil.116_1258685 JE.Soil.116_1343197 JE.Soil.116_1616941 JE.Soil.116_1666795 JE.Soil.116_1842913 JE.Soil.116_1928702 JE.Soil.116_2011103 JE.Soil.116_2047295 JE.Soil.116_2096346 JE.Soil.116_2235929 JE.Soil.120_32753 JE.Soil.120_50733 JE.Soil.120_92766 JE.Soil.120_144114 JE.Soil.120_144160 JE.Soil.120_177681 JE.Soil.120_199508 JE.Soil.120_212038 JE.Soil.120_262352 JE.Soil.120_263489 JE.Soil.120_292899 JE.Soil.120_331517 JE.Soil.120_334796 JE.Soil.120_349149 JE.Soil.120_349965 JE.Soil.120_352685 JE.Soil.120_413729 JE.Soil.120_498125 JE.Soil.120_506609 JE.Soil.120_544085 JE.Soil.120_596668 JE.Soil.120_711046 JE.Soil.120_769800 JE.Soil.120_820010 JE.Soil.120_831588 JE.Soil.120_889052 JE.Soil.120_931548 JE.Soil.120_1012754 JE.Soil.120_1031209 JE.Soil.120_1081119 JE.Soil.120_1119529 JE.Soil.120_1165243 JE.Soil.120_1166180 JE.Soil.120_1235563 JE.Soil.120_1244247 JE.Soil.124_104258 JE.Soil.124_173468 JE.Soil.124_386377 JE.Soil.124_598272 JE.Soil.124_1565977 JE.Soil.124_2016771 JE.Soil.124_2016959 JE.Soil.124_2064273 JE.Soil.124_2076328 JE.Soil.124_2152062 JE.Soil.128_313633 JE.Soil.128_775313 JE.Soil.136_245306 JE.Soil.136_1272237 JE.Soil.136_1430127 JE.Soil.144_350711 JE.Soil.144_588244 JE.Soil.144_1389483 JE.Soil.144_2235308 JE.Soil.144_2406438 JE.Soil.144_2436899 JE.Soil.16_2402130 JE.Soil.204_1181123 JE.Soil.204_1911051 JE.Soil.208_82215 JE.Soil.264_1152664 JE.Soil.276_1615951 JE.Soil.276_1616226 JE.Soil.276_2183930 JE.Soil.280_43060 JE.Soil.280_43409 JE.Soil.280_519896 JE.Soil.280_523975 JE.Soil.280_622144 JE.Soil.280_644340 JE.Soil.280_702729 JE.Soil.280_965834 JE.Soil.280_1010975 JE.Soil.280_1221071 JE.Soil.280_1221610 JE.Soil.280_1353246 JE.Soil.280_1354108 JE.Soil.280_1615744 JE.Soil.280_2335225 JE.Soil.280_2568891 JE.Soil.280_2672742 JE.Soil.280_2703423 JE.Soil.280_2735049 JE.Soil.280_3226851 JE.Soil.280_3254985 JE.Soil.280_3309325 JE.Soil.284_100008 JE.Soil.284_324798 JE.Soil.284_1032811 JE.Soil.284_1100261 JE.Soil.284_2236024 JE.Soil.284_2380181 JE.Soil.284_2659791 JE.Soil.288_539461 JE.Soil.28_3176570 JE.Soil.296_752694 JE.Soil.296_1302291 JE.Soil.300_29894 JE.Soil.300_65924 JE.Soil.300_103179 JE.Soil.300_103669 JE.Soil.300_137965 JE.Soil.300_170686 JE.Soil.300_171013 JE.Soil.300_220587 JE.Soil.300_237200 JE.Soil.300_274950 JE.Soil.300_374663 JE.Soil.300_560758 JE.Soil.300_616810 JE.Soil.300_667682 JE.Soil.300_703118 JE.Soil.300_725697 JE.Soil.300_760845 JE.Soil.300_976584 JE.Soil.300_1051352 JE.Soil.300_1124854 JE.Soil.300_1263638 JE.Soil.304_89935 JE.Soil.304_100518 JE.Soil.304_265796 JE.Soil.304_490717 JE.Soil.304_920818 JE.Soil.304_1022225 JE.Soil.304_1169949 JE.Soil.304_1176865 JE.Soil.308_109623 JE.Soil.308_473505 JE.Soil.308_713034 JE.Soil.308_850915 JE.Soil.308_925553 JE.Soil.312_410169 JE.Soil.312_1158037 JE.Soil.316_49863 JE.Soil.316_50329 JE.Soil.316_103714 JE.Soil.316_125932 JE.Soil.316_126319 JE.Soil.316_431419 JE.Soil.316_431711 JE.Soil.316_435373 JE.Soil.316_465393 JE.Soil.316_480415 JE.Soil.316_720986 JE.Soil.316_954285 JE.Soil.316_1475288 JE.Soil.320_120886 JE.Soil.320_712916 JE.Soil.320_1474373 JE.Soil.320_1947884 JE.Soil.320_2145464 JE.Soil.320_2463520 JE.Soil.320_2581565 JE.Soil.320_2800379 JE.Soil.320_2829818 JE.Soil.32_410678 JE.Soil.44_2503761 JE.Lundberg.108_2138005 JE.Lundberg.111_1674224 JE.Lundberg.114_904259 JE.Lundberg.117_874958 JE.Lundberg.60_1262107 JE.Lundberg.60_1304862 JE.Lundberg.60_1731622 JE.Lundberg.69_1023771 JE.Lundberg.93_221089 JE.Lundberg.99_1518358 JE.Lundberg.99_1562490 JE.Soil.228_76006 JE.Soil.228_208302 JE.Soil.228_674436 JE.Soil.228_686769 JE.Soil.228_1217987 JE.Soil.228_1464804 JE.Soil.228_1803001 JE.Soil.228_1822026 JE.Soil.232_1550314 JE.Soil.236_643494 JE.Soil.236_1181727 JE.Soil.236_1334851 JE.Soil.236_1531215 JE.Soil.236_1765672 JE.Soil.236_1765877 JE.Soil.236_1820558 JE.Soil.236_2007034 JE.Soil.240_13207 JE.Soil.240_1075388 JE.Soil.244_1583986 JE.Soil.244_1685060 JE.Soil.244_2322451 JE.Soil.24_1431511 JE.Soil.24_1948388 JE.Soil.252_25986 JE.Soil.252_59062 JE.Soil.252_59102 JE.Soil.252_469274 JE.Soil.252_708750 JE.Soil.256_291436 JE.Soil.256_748206 JE.Soil.260_929397 JE.Soil.264_20570 JE.Soil.264_825227 JE.Soil.28_554898 JE.Soil.28_612072 JE.Soil.28_3994173 JE.Soil.32_1321115 JE.Soil.32_1569919 JE.Soil.40_2850051 JE.Soil.40_2850206 JE.Soil.52_1003356 JE.Soil.60_257783 JE.Soil.60_887345 JE.Soil.60_1645735 JE.Soil.68_107765 JE.Soil.68_1128468 JE.Soil.96_1734750 JE.Soil.96_1807493 JE.Lundberg.105_525735 JE.Lundberg.105_1747260 JE.Lundberg.111_1121298 JE.Lundberg.135_1000522 JE.Lundberg.138_1040049 JE.Lundberg.153_178287 JE.Lundberg.159_1428609 JE.Lundberg.162_1108492 JE.Lundberg.162_1393682 JE.Lundberg.63_536362 JE.Lundberg.72_1485116 JE.Lundberg.75_503786 JE.Lundberg.75_2229182 JE.Lundberg.78_29965 JE.Lundberg.78_1351847 JE.Lundberg.78_1650095 JE.Lundberg.81_872204 JE.Lundberg.81_1408647 JE.Lundberg.81_1486036 JE.Lundberg.81_1486234 JE.Lundberg.81_1486318 JE.Lundberg.87_1598468 JE.Lundberg.90_1545167 JE.Lundberg.96_1080084 JE.Lundberg.96_1276517 JE.Soil.92_172006 JE.Lundberg.102_1727925 JE.Lundberg.105_57130 JE.Lundberg.105_2137643 JE.Lundberg.105_2235163 JE.Lundberg.108_623344 JE.Lundberg.108_750301 JE.Lundberg.108_875214 JE.Lundberg.108_1696620 JE.Lundberg.108_2254307 JE.Lundberg.111_349975 JE.Lundberg.111_1034382 JE.Lundberg.111_1158140 JE.Lundberg.111_1381506 JE.Lundberg.114_1219903 JE.Lundberg.117_28612 JE.Lundberg.117_28705 JE.Lundberg.147_1654346 JE.Lundberg.156_212051 JE.Lundberg.57_1627266 JE.Lundberg.63_1505451 JE.Lundberg.99_900743 JE.Soil.120_781907 JE.Soil.20_1642630 JE.Soil.212_1250494 JE.Soil.212_1250522 JE.Soil.28_2532414 JE.Lundberg.123_1248528 JE.Lundberg.132_1476008 JE.Lundberg.138_1718398 JE.Lundberg.141_1071220 JE.Lundberg.21_1357333 JE.Lundberg.54_1684194 JE.Lundberg.54_1728588 JE.Lundberg.57_774032 JE.Lundberg.60_1223073 JE.Lundberg.60_2241940 JE.Lundberg.63_917216 JE.Lundberg.63_2335144 JE.Lundberg.66_970370 JE.Lundberg.66_1152650 JE.Lundberg.66_1222213 JE.Lundberg.66_1601918 JE.Lundberg.66_1878482 JE.Lundberg.69_652349 JE.Lundberg.72_930462 JE.Lundberg.72_1123227 JE.Lundberg.72_1320202 JE.Lundberg.72_1334443 JE.Lundberg.72_1704867 JE.Lundberg.138_1258265 JE.Lundberg.162_1001012 JE.Lundberg.27_2396732 JE.Lundberg.45_652990 JE.Lundberg.66_584490 JE.Lundberg.66_809644 JE.Lundberg.66_968291 JE.Lundberg.72_833460 JE.Lundberg.87_1457748 JE.Soil.184_773717 JE.Soil.264_912358 JE.Soil.28_2409948 JE.Soil.88_258106 JE.Lundberg.66_1558376 JE.Lundberg.69_733665 JE.Lundberg.72_589424 JE.Lundberg.72_1268403 JE.Soil.108_396041 JE.Soil.120_636938 JE.Soil.120_827636 JE.Soil.136_348623 JE.Soil.144_1786525 JE.Lundberg.54_1097316 JE.Lundberg.54_1513212 JE.Lundberg.54_1595884 JE.Lundberg.60_981857 JE.Lundberg.63_2110768 JE.Lundberg.66_1251737 JE.Lundberg.66_1557323 JE.Soil.112_1042759 JE.Lundberg.126_639400 JE.Lundberg.51_2202988 JE.Lundberg.60_293386 JE.Lundberg.66_234531 JE.Lundberg.69_2079276 JE.Soil.108_1114347 JE.Soil.124_2076213 JE.Lundberg.147_75824 JE.Lundberg.153_1417161 JE.Lundberg.159_464738 JE.Lundberg.159_574286 JE.Lundberg.159_579077 JE.Lundberg.159_1651123 JE.Lundberg.165_1873985 JE.Lundberg.123_2035753 JE.Lundberg.141_326778 JE.Lundberg.60_573352 JE.Lundberg.69_630864 JE.Lundberg.69_1465754 JE.Lundberg.72_358465 JE.Lundberg.162_723562 JE.Lundberg.162_723769 JE.Lundberg.63_897940 JE.Soil.100_588001 JE.Soil.308_1005494 JE.Soil.320_2829815 JE.Lundberg.144_511946 JE.Lundberg.54_53542 JE.Lundberg.72_1547698 JE.Soil.320_991246 JE.Lundberg.51_2162399 JE.Lundberg.60_628585 JE.Lundberg.75_109692 JE.Lundberg.96_1049592 JE.Lundberg.84_28410 JE.Lundberg.84_28657 JE.Lundberg.93_1250061 JE.Lundberg.159_1845410 JE.Lundberg.162_464349 JE.Soil.144_838506 JE.Lundberg.159_1053415 JE.Lundberg.162_79436 JE.Lundberg.60_1888175 JE.Lundberg.63_1462115 JE.Lundberg.63_1953936 JE.Lundberg.66_383122 JE.Lundberg.141_121382 JE.Lundberg.72_83306 JE.Lundberg.66_670597 JE.Soil.28_3393467 JE.Soil.24_2889290 JE.Soil.28_3500985 JE.Lundberg.60_1566283 JE.Lundberg.72_1067573 JE.Lundberg.66_1941648 JE.Soil.300_225578 JE.Lundberg.72_1710684 JE.Lundberg.93_1795417 JE.Soil.112_835331 JE.Soil.280_450511 JE.Lundberg.54_545974 JE.Lundberg.117_1124222 JE.Soil.256_182383 JE.Lundberg.66_45807 JE.Lundberg.78_33624 JE.Lundberg.144_524757 JE.Lundberg.54_1515155 JE.Lundberg.3_1839497 JE.Lundberg.72_700240 JE.Lundberg.162_247224 JE.Lundberg.63_442414 JE.Lundberg.72_573401 JE.Lundberg.78_150190 JE.Lundberg.165_961824 JE.Lundberg.54_260766 JE.Lundberg.72_1548336 JE.Lundberg.72_1580285 JE.Lundberg.75_1039947 JE.Lundberg.72_1744040 JE.Lundberg.63_1051501 JE.Lundberg.63_2000636 JE.Lundberg.63_1388914 JE.Lundberg.78_1555058 JE.Lundberg.69_1109327 JE.Lundberg.72_1148025 JE.Lundberg.72_488258 JE.Lundberg.93_2140265 JE.Soil.120_908595 JE.Soil.304_72248 JE.Soil.320_80732 JE.Lundberg.111_109370 JE.Lundberg.117_2268012 JE.Lundberg.138_1039925 JE.Lundberg.159_1058679 JE.Lundberg.66_160374 JE.Lundberg.111_1269087 JE.Lundberg.111_1334688 JE.Lundberg.141_1051226 JE.Lundberg.162_666039 JE.Lundberg.147_1012660 JE.Lundberg.12_787430 JE.Lundberg.174_579737 JE.Lundberg.111_1176280 JE.Lundberg.156_495239 JE.Lundberg.132_1701230 JE.Lundberg.150_1486988 JE.Lundberg.159_940392 JE.Lundberg.60_1445316 JE.Lundberg.78_1109208 JE.Lundberg.78_428996 JE.Lundberg.111_1203185 JE.Lundberg.159_600445 JE.Lundberg.162_840415 JE.Lundberg.183_940341 JE.Lundberg.66_459323 JE.Lundberg.102_69768 JE.Lundberg.111_730745 JE.Lundberg.114_1628809 JE.Lundberg.156_983085 JE.Lundberg.162_948515 JE.Lundberg.27_2365332 JE.Lundberg.51_2557752 JE.Lundberg.51_2557813 JE.Lundberg.54_1477246 JE.Lundberg.54_441183 JE.Lundberg.57_243533 JE.Lundberg.60_1069331 JE.Lundberg.60_2151405 JE.Lundberg.60_594869 JE.Lundberg.60_594956 JE.Lundberg.63_1585692 JE.Lundberg.63_1692933 JE.Lundberg.66_1590081 JE.Lundberg.66_823511 JE.Lundberg.69_681128 JE.Lundberg.72_1581305 JE.Soil.260_545420 JE.Soil.264_1292985 JE.Soil.264_163206 JE.Soil.272_683309 JE.Soil.276_1144797 JE.Soil.56_1013078 JE.Soil.72_2286669 JE.Soil.228_111374 JE.Soil.228_1134710 JE.Soil.228_1700440 JE.Soil.240_1065592 JE.Soil.264_162833 JE.Soil.264_443656 JE.Soil.268_745963 JE.Soil.272_2084935 JE.Soil.52_1259879 JE.Soil.60_364632 JE.Soil.60_1118468 JE.Soil.60_1876506 JE.Soil.64_1389661 JE.Soil.72_48140 JE.Soil.72_2703358 JE.Soil.80_1423894 JE.Soil.80_2360706 JE.Soil.92_1300706 JE.Lundberg.147_1712386 JE.Lundberg.162_126064 JE.Lundberg.165_1809663 JE.Lundberg.168_457878 JE.Lundberg.171_1605310 JE.Soil.228_889770 JE.Soil.252_549218 JE.Soil.252_579751 JE.Soil.252_1035582 JE.Soil.264_115125 JE.Soil.300_121307 JE.Soil.76_1837952 JE.Lundberg.63_1643480 JE.Lundberg.63_2264960 JE.Lundberg.66_1851218 JE.Lundberg.72_379189 JE.Lundberg.87_551005 JE.Lundberg.87_551204 JE.Lundberg.180_1020265 JE.Lundberg.180_1020293 JE.Lundberg.180_1161891 JE.Lundberg.180_1594284 JE.Lundberg.180_1594548 JE.Lundberg.159_1896908 JE.Lundberg.168_750785 JE.Lundberg.168_1131213 JE.Lundberg.168_1181538 JE.Lundberg.156_495439 JE.Lundberg.159_1737917 JE.Lundberg.165_1728991 JE.Lundberg.165_1729042 JE.Lundberg.189_399744 JE.Lundberg.96_903326 JE.Soil.284_756222 JE.Lundberg.150_1833133 JE.Lundberg.159_1268134 JE.Lundberg.162_1568221 JE.Lundberg.189_408554 JE.Lundberg.189_414105 JE.Lundberg.54_813477 JE.Lundberg.63_1585952 JE.Lundberg.72_875391 JE.Lundberg.78_1109352 JE.Lundberg.87_1140126 JE.Soil.232_275175 JE.Soil.32_715405 JE.Lundberg.144_1373262 JE.Lundberg.72_1306743 JE.Lundberg.168_1165718 JE.Lundberg.72_110389 JE.Lundberg.72_1306694 JE.Lundberg.120_1909256 JE.Lundberg.123_257110 JE.Soil.104_20832 JE.Lundberg.102_72194 JE.Lundberg.102_970865 JE.Soil.104_1574197 JE.Lundberg.102_26715 JE.Lundberg.129_399639 JE.Lundberg.51_2416204 JE.Lundberg.174_1226677 JE.Soil.12_90658 JE.Soil.232_600543 JE.Soil.128_1643178 JE.Soil.136_1651027 JE.Soil.228_1800000 JE.Soil.240_1688113 JE.Soil.124_1004526 JE.Soil.228_1323775 JE.Soil.228_748724 JE.Soil.232_924538 JE.Soil.232_996320 JE.Lundberg.54_1044780 JE.Soil.104_1574060 JE.Soil.128_138564 JE.Soil.128_731923 JE.Soil.136_689858 JE.Soil.144_3361875 JE.Soil.228_1165280 JE.Soil.228_1335919 JE.Soil.228_1580773 JE.Soil.228_176761 JE.Soil.228_610887 JE.Soil.232_111763 JE.Soil.232_229620 JE.Soil.232_231338 JE.Soil.240_926390 JE.Soil.244_1731167 JE.Soil.252_912400 JE.Soil.256_707938 JE.Lundberg.159_859290 JE.Lundberg.63_1936554 JE.Soil.104_879469 JE.Soil.128_742363 JE.Soil.136_1789865 JE.Soil.228_1026097 JE.Soil.228_1077741 JE.Soil.228_1384584 JE.Soil.228_1763510 JE.Soil.228_1817984 JE.Soil.228_296998 JE.Soil.228_373519 JE.Soil.228_468826 JE.Soil.228_533140 JE.Soil.228_671509 JE.Soil.228_722226 JE.Soil.228_797115 JE.Soil.228_987831 JE.Soil.232_1311429 JE.Soil.232_1392018 JE.Soil.232_1908784 JE.Soil.232_581396 JE.Soil.236_369299 JE.Soil.236_635601 JE.Soil.236_831133 JE.Soil.240_1690790 JE.Soil.240_1866245 JE.Soil.240_771747 JE.Soil.240_890521 JE.Soil.244_1864761 JE.Soil.248_344992 JE.Soil.252_1101538 JE.Soil.252_1505302 JE.Soil.252_83829 JE.Soil.252_908030 JE.Soil.256_296032 JE.Soil.256_940980 JE.Soil.264_1057028 JE.Soil.264_376532 JE.Soil.264_582891 JE.Soil.272_2118404 JE.Soil.272_6201 JE.Soil.80_1657071 JE.Soil.80_2065366 JE.Lundberg.150_1669335 JE.Lundberg.156_63324 JE.Lundberg.177_19700 JE.Lundberg.183_755521 JE.Lundberg.51_964299 JE.Lundberg.57_558632 JE.Lundberg.63_179869 JE.Lundberg.63_302962 JE.Lundberg.66_225255 JE.Lundberg.69_1082886 JE.Lundberg.72_1718004 JE.Lundberg.72_1765679 JE.Lundberg.72_1803923 JE.Lundberg.72_1846742 JE.Lundberg.72_587744 JE.Soil.100_575118 JE.Soil.104_1018618 JE.Soil.104_13188 JE.Soil.104_1340143 JE.Soil.104_1867482 JE.Soil.104_1882615 JE.Soil.116_635756 JE.Soil.120_663999 JE.Soil.124_1179737 JE.Soil.124_1379274 JE.Soil.124_1523786 JE.Soil.124_1629855 JE.Soil.124_1846482 JE.Soil.128_237989 JE.Soil.128_32553 JE.Soil.128_363394 JE.Soil.128_623375 JE.Soil.128_903418 JE.Soil.12_1627265 JE.Soil.144_1566103 JE.Soil.144_213515 JE.Soil.144_213596 JE.Soil.144_2250223 JE.Soil.228_1010203 JE.Soil.228_1075773 JE.Soil.228_1077671 JE.Soil.228_109039 JE.Soil.228_1148047 JE.Soil.228_1207851 JE.Soil.228_1220563 JE.Soil.228_1266285 JE.Soil.228_1293005 JE.Soil.228_131080 JE.Soil.228_1442206 JE.Soil.228_1479680 JE.Soil.228_1496718 JE.Soil.228_1499289 JE.Soil.228_1507203 JE.Soil.228_1516145 JE.Soil.228_1526746 JE.Soil.228_1593370 JE.Soil.228_1639431 JE.Soil.228_165933 JE.Soil.228_1677627 JE.Soil.228_1727064 JE.Soil.228_1729609 JE.Soil.228_1739459 JE.Soil.228_1764067 JE.Soil.228_1834613 JE.Soil.228_19689 JE.Soil.228_23130 JE.Soil.228_258015 JE.Soil.228_287202 JE.Soil.228_291734 JE.Soil.228_315099 JE.Soil.228_360630 JE.Soil.228_400122 JE.Soil.228_431009 JE.Soil.228_55233 JE.Soil.228_608702 JE.Soil.228_656089 JE.Soil.228_660887 JE.Soil.228_661253 JE.Soil.228_679527 JE.Soil.228_686776 JE.Soil.228_689916 JE.Soil.228_73862 JE.Soil.228_768960 JE.Soil.228_777900 JE.Soil.228_839906 JE.Soil.228_86150 JE.Soil.228_918867 JE.Soil.228_97878 JE.Soil.228_996117 JE.Soil.228_996867 JE.Soil.232_1034165 JE.Soil.232_1306927 JE.Soil.232_1506971 JE.Soil.232_1510694 JE.Soil.232_1799720 JE.Soil.232_1833535 JE.Soil.232_1845496 JE.Soil.232_1894664 JE.Soil.232_205965 JE.Soil.232_2320504 JE.Soil.232_237103 JE.Soil.232_2410824 JE.Soil.232_336081 JE.Soil.232_350476 JE.Soil.232_545887 JE.Soil.232_554212 JE.Soil.232_608469 JE.Soil.232_861554 JE.Soil.232_919687 JE.Soil.232_923258 JE.Soil.232_924114 JE.Soil.232_944582 JE.Soil.232_988147 JE.Soil.236_1212327 JE.Soil.236_1967944 JE.Soil.236_217632 JE.Soil.236_517870 JE.Soil.236_713492 JE.Soil.240_1006556 JE.Soil.240_138965 JE.Soil.240_1551206 JE.Soil.240_1619459 JE.Soil.240_1813679 JE.Soil.240_217229 JE.Soil.240_390471 JE.Soil.240_500892 JE.Soil.240_563167 JE.Soil.240_785001 JE.Soil.240_944206 JE.Soil.244_1153569 JE.Soil.244_1170392 JE.Soil.244_1513298 JE.Soil.244_1777622 JE.Soil.244_1783993 JE.Soil.244_2100766 JE.Soil.244_230345 JE.Soil.244_289899 JE.Soil.244_324339 JE.Soil.244_581609 JE.Soil.248_1161326 JE.Soil.248_117501 JE.Soil.248_1975443 JE.Soil.248_24046 JE.Soil.248_506231 JE.Soil.248_563040 JE.Soil.248_569073 JE.Soil.248_601867 JE.Soil.248_809554 JE.Soil.248_812665 JE.Soil.248_981887 JE.Soil.252_1130736 JE.Soil.252_1131154 JE.Soil.252_1138116 JE.Soil.252_1203881 JE.Soil.252_1211231 JE.Soil.252_1273372 JE.Soil.252_1314133 JE.Soil.252_1392125 JE.Soil.252_1525954 JE.Soil.252_183407 JE.Soil.252_183780 JE.Soil.252_241956 JE.Soil.252_402868 JE.Soil.252_534938 JE.Soil.252_599208 JE.Soil.252_602122 JE.Soil.252_659451 JE.Soil.252_718327 JE.Soil.252_753458 JE.Soil.252_825479 JE.Soil.252_858810 JE.Soil.252_913142 JE.Soil.252_941516 JE.Soil.252_943461 JE.Soil.256_102287 JE.Soil.256_1023513 JE.Soil.256_1088020 JE.Soil.256_1146097 JE.Soil.256_1186151 JE.Soil.256_133796 JE.Soil.256_1387566 JE.Soil.256_1402325 JE.Soil.256_1409083 JE.Soil.256_1438 JE.Soil.256_1448468 JE.Soil.256_1517460 JE.Soil.256_1563562 JE.Soil.256_1742410 JE.Soil.256_205647 JE.Soil.256_21200 JE.Soil.256_296062 JE.Soil.256_342989 JE.Soil.256_367520 JE.Soil.256_370665 JE.Soil.256_39169 JE.Soil.256_432231 JE.Soil.256_785759 JE.Soil.256_821148 JE.Soil.256_8590 JE.Soil.256_911731 JE.Soil.256_933472 JE.Soil.260_1586349 JE.Soil.260_282197 JE.Soil.260_599184 JE.Soil.264_1027378 JE.Soil.264_1075309 JE.Soil.264_1127706 JE.Soil.264_1157618 JE.Soil.264_1232500 JE.Soil.264_1316450 JE.Soil.264_1361682 JE.Soil.264_1425510 JE.Soil.264_1472908 JE.Soil.264_1505978 JE.Soil.264_1545215 JE.Soil.264_1592511 JE.Soil.264_1662439 JE.Soil.264_1689870 JE.Soil.264_206736 JE.Soil.264_278253 JE.Soil.264_327571 JE.Soil.264_338150 JE.Soil.264_392595 JE.Soil.264_486967 JE.Soil.264_508003 JE.Soil.264_625822 JE.Soil.264_625993 JE.Soil.264_739498 JE.Soil.264_957247 JE.Soil.268_2106737 JE.Soil.268_344785 JE.Soil.268_900462 JE.Soil.272_1004165 JE.Soil.272_1009961 JE.Soil.272_1114699 JE.Soil.272_1350091 JE.Soil.272_1392025 JE.Soil.272_1437794 JE.Soil.272_1764077 JE.Soil.272_1869390 JE.Soil.272_1931436 JE.Soil.272_2238373 JE.Soil.272_342874 JE.Soil.272_557726 JE.Soil.272_794367 JE.Soil.272_845087 JE.Soil.272_956035 JE.Soil.28_114876 JE.Soil.28_173996 JE.Soil.28_2312854 JE.Soil.28_2828184 JE.Soil.28_658195 JE.Soil.28_994638 JE.Soil.296_1031627 JE.Soil.300_262673 JE.Soil.300_542153 JE.Soil.32_1170243 JE.Soil.32_500573 JE.Soil.32_6052 JE.Soil.40_2267180 JE.Soil.44_1115844 JE.Soil.44_1403386 JE.Soil.44_1744539 JE.Soil.44_2135061 JE.Soil.44_3151446 JE.Soil.44_626801 JE.Soil.44_892364 JE.Soil.48_1792686 JE.Soil.48_2372117 JE.Soil.48_753029 JE.Soil.52_460364 JE.Soil.52_731538 JE.Soil.52_981799 JE.Soil.56_1143578 JE.Soil.56_1647129 JE.Soil.56_704126 JE.Soil.60_1010490 JE.Soil.60_1112570 JE.Soil.60_1153829 JE.Soil.60_1428372 JE.Soil.60_1857962 JE.Soil.60_954533 JE.Soil.64_1395777 JE.Soil.64_188226 JE.Soil.64_52396 JE.Soil.64_872854 JE.Soil.64_874890 JE.Soil.68_228387 JE.Soil.72_1080139 JE.Soil.72_1599975 JE.Soil.72_1805392 JE.Soil.72_2006117 JE.Soil.72_2544979 JE.Soil.72_673369 JE.Soil.76_1816546 JE.Soil.76_2013134 JE.Soil.76_2232447 JE.Soil.76_2236197 JE.Soil.76_2527605 JE.Soil.76_2726154 JE.Soil.76_287586 JE.Soil.76_303718 JE.Soil.76_703414 JE.Soil.76_910852 JE.Soil.76_928203 JE.Soil.76_965385 JE.Soil.80_1161873 JE.Soil.80_1345208 JE.Soil.80_1427117 JE.Soil.80_1847314 JE.Soil.80_2027087 JE.Soil.80_2332729 JE.Soil.80_468538 JE.Soil.80_691227 JE.Soil.80_736963 JE.Soil.80_81866 JE.Soil.84_1556317 JE.Soil.84_2551499 JE.Soil.84_315070 JE.Soil.84_3343628 JE.Soil.84_3506114 JE.Soil.84_40506 JE.Soil.84_846709 JE.Soil.88_1000038 JE.Soil.88_1615918 JE.Soil.88_1621608 JE.Soil.88_16271 JE.Soil.88_1905109 JE.Soil.88_1985687 JE.Soil.88_2120635 JE.Soil.88_2227463 JE.Soil.92_1153795 JE.Soil.92_1154000 JE.Soil.92_1315223 JE.Soil.92_2086240 JE.Soil.92_2151289 JE.Soil.92_2340618 JE.Soil.92_2387879 JE.Soil.92_730317 JE.Soil.92_819512 JE.Soil.92_900127 JE.Soil.92_961471 JE.Soil.96_1083311 JE.Soil.96_1157682 JE.Soil.96_1163056 JE.Soil.96_164722 JE.Soil.96_1765060 JE.Soil.96_177998 JE.Soil.96_250072 JE.Soil.96_476707 JE.Soil.96_497568 JE.Soil.96_750540 JE.Soil.96_786499 JE.Soil.104_30249 JE.Soil.104_33056 JE.Soil.104_202032 JE.Soil.104_267229 JE.Soil.104_407353 JE.Soil.104_485724 JE.Soil.104_492919 JE.Soil.104_495820 JE.Soil.104_530898 JE.Soil.104_645947 JE.Soil.104_706903 JE.Soil.104_730912 JE.Soil.104_856007 JE.Soil.104_909439 JE.Soil.104_918450 JE.Soil.104_942920 JE.Soil.104_1000964 JE.Soil.104_1095092 JE.Soil.104_1319781 JE.Soil.104_1333761 JE.Soil.104_1335580 JE.Soil.104_1340503 JE.Soil.104_1371669 JE.Soil.104_1402344 JE.Soil.104_1461106 JE.Soil.104_1465536 JE.Soil.104_1511380 JE.Soil.104_1520339 JE.Soil.104_1563915 JE.Soil.104_1648943 JE.Soil.104_1670877 JE.Soil.104_1673743 JE.Soil.104_1736501 JE.Soil.104_1743680 JE.Soil.104_1781606 JE.Soil.104_1788248 JE.Soil.104_1807819 JE.Soil.104_1810845 JE.Soil.104_1834212 JE.Soil.104_1846446 JE.Soil.104_1858045 JE.Soil.108_945205 JE.Soil.108_1116015 JE.Soil.112_874463 JE.Soil.112_1244524 JE.Soil.116_557949 JE.Soil.116_1216260 JE.Soil.116_2001780 JE.Soil.116_2119659 JE.Soil.124_63 JE.Soil.124_93042 JE.Soil.124_174646 JE.Soil.124_223011 JE.Soil.124_321594 JE.Soil.124_387587 JE.Soil.124_455346 JE.Soil.124_502285 JE.Soil.124_583654 JE.Soil.124_657045 JE.Soil.124_743484 JE.Soil.124_798740 JE.Soil.124_886901 JE.Soil.124_908707 JE.Soil.124_954861 JE.Soil.124_959441 JE.Soil.124_980701 JE.Soil.124_1100024 JE.Soil.124_1137524 JE.Soil.124_1138953 JE.Soil.124_1143872 JE.Soil.124_1288356 JE.Soil.124_1436694 JE.Soil.124_1509529 JE.Soil.124_1570532 JE.Soil.124_1640742 JE.Soil.124_1649418 JE.Soil.124_1655509 JE.Soil.124_1733771 JE.Soil.124_1799590 JE.Soil.124_1846413 JE.Soil.124_1945134 JE.Soil.124_1946085 JE.Soil.124_2009362 JE.Soil.124_2015127 JE.Soil.124_2055936 JE.Soil.128_5965 JE.Soil.128_6048 JE.Soil.128_50988 JE.Soil.128_51435 JE.Soil.128_68552 JE.Soil.128_86697 JE.Soil.128_170378 JE.Soil.128_214183 JE.Soil.128_273796 JE.Soil.128_313689 JE.Soil.128_317866 JE.Soil.128_470922 JE.Soil.128_498823 JE.Soil.128_510654 JE.Soil.128_535656 JE.Soil.128_538472 JE.Soil.128_538817 JE.Soil.128_647645 JE.Soil.128_716422 JE.Soil.128_824741 JE.Soil.128_858240 JE.Soil.128_868175 JE.Soil.128_875634 JE.Soil.128_876510 JE.Soil.128_878410 JE.Soil.128_908918 JE.Soil.128_972136 JE.Soil.128_975154 JE.Soil.128_976892 JE.Soil.128_1015250 JE.Soil.128_1017716 JE.Soil.128_1026671 JE.Soil.128_1031349 JE.Soil.128_1076093 JE.Soil.128_1141215 JE.Soil.128_1224232 JE.Soil.128_1278543 JE.Soil.128_1404823 JE.Soil.128_1499416 JE.Soil.128_1562027 JE.Soil.128_1635138 JE.Soil.12_266685 JE.Soil.12_308961 JE.Soil.136_113426 JE.Soil.136_276007 JE.Soil.136_406687 JE.Soil.136_436738 JE.Soil.136_501898 JE.Soil.136_502037 JE.Soil.136_689955 JE.Soil.136_800302 JE.Soil.136_851362 JE.Soil.136_1057441 JE.Soil.136_1188295 JE.Soil.136_1340321 JE.Soil.136_1340425 JE.Soil.136_1499766 JE.Soil.136_1499920 JE.Soil.136_1520292 JE.Soil.136_1584074 JE.Soil.136_1591442 JE.Soil.136_1650975 JE.Soil.136_1833497 JE.Soil.136_1833966 JE.Soil.136_1874314 JE.Soil.144_213671 JE.Soil.144_311143 JE.Soil.144_1676224 JE.Soil.144_2833783 JE.Soil.144_3361608 JE.Soil.144_3415082 JE.Soil.144_3488900 JE.Soil.180_1037029 JE.Soil.192_132360 JE.Soil.204_79597 JE.Soil.204_79931 JE.Soil.204_757788 JE.Soil.224_1314955 JE.Soil.228_10921 JE.Soil.228_14503 JE.Soil.228_19075 JE.Soil.228_22965 JE.Soil.228_26751 JE.Soil.228_35804 JE.Soil.228_53269 JE.Soil.228_59355 JE.Soil.228_60602 JE.Soil.228_71074 JE.Soil.228_73378 JE.Soil.228_86021 JE.Soil.228_86505 JE.Soil.228_89890 JE.Soil.228_98557 JE.Soil.228_102905 JE.Soil.228_103475 JE.Soil.228_103793 JE.Soil.228_104284 JE.Soil.228_107698 JE.Soil.228_116426 JE.Soil.228_118914 JE.Soil.228_119249 JE.Soil.228_126138 JE.Soil.228_130732 JE.Soil.228_144733 JE.Soil.228_146285 JE.Soil.228_150765 JE.Soil.228_152332 JE.Soil.228_152416 JE.Soil.228_153998 JE.Soil.228_164927 JE.Soil.228_166018 JE.Soil.228_167956 JE.Soil.228_170747 JE.Soil.228_175065 JE.Soil.228_176557 JE.Soil.228_181023 JE.Soil.228_182083 JE.Soil.228_192881 JE.Soil.228_204105 JE.Soil.228_204413 JE.Soil.228_205678 JE.Soil.228_210769 JE.Soil.228_214280 JE.Soil.228_220078 JE.Soil.228_222346 JE.Soil.228_233379 JE.Soil.228_239914 JE.Soil.228_264258 JE.Soil.228_271468 JE.Soil.228_287128 JE.Soil.228_287776 JE.Soil.228_288063 JE.Soil.228_290735 JE.Soil.228_292155 JE.Soil.228_296338 JE.Soil.228_300036 JE.Soil.228_323846 JE.Soil.228_326843 JE.Soil.228_328364 JE.Soil.228_332054 JE.Soil.228_345400 JE.Soil.228_359921 JE.Soil.228_360368 JE.Soil.228_362185 JE.Soil.228_375120 JE.Soil.228_376262 JE.Soil.228_383419 JE.Soil.228_383580 JE.Soil.228_387411 JE.Soil.228_404333 JE.Soil.228_410092 JE.Soil.228_414914 JE.Soil.228_415487 JE.Soil.228_418702 JE.Soil.228_421322 JE.Soil.228_422009 JE.Soil.228_423126 JE.Soil.228_425304 JE.Soil.228_431152 JE.Soil.228_433089 JE.Soil.228_441433 JE.Soil.228_442342 JE.Soil.228_451796 JE.Soil.228_454637 JE.Soil.228_455432 JE.Soil.228_462936 JE.Soil.228_463250 JE.Soil.228_463962 JE.Soil.228_464503 JE.Soil.228_468036 JE.Soil.228_469172 JE.Soil.228_480343 JE.Soil.228_484980 JE.Soil.228_486457 JE.Soil.228_492637 JE.Soil.228_495097 JE.Soil.228_499076 JE.Soil.228_500578 JE.Soil.228_501176 JE.Soil.228_503811 JE.Soil.228_507075 JE.Soil.228_512869 JE.Soil.228_516260 JE.Soil.228_521238 JE.Soil.228_532786 JE.Soil.228_553941 JE.Soil.228_555051 JE.Soil.228_558170 JE.Soil.228_559096 JE.Soil.228_564981 JE.Soil.228_572789 JE.Soil.228_581634 JE.Soil.228_594416 JE.Soil.228_595064 JE.Soil.228_610186 JE.Soil.228_611188 JE.Soil.228_623077 JE.Soil.228_623600 JE.Soil.228_623641 JE.Soil.228_627473 JE.Soil.228_632190 JE.Soil.228_632747 JE.Soil.228_634711 JE.Soil.228_637641 JE.Soil.228_640552 JE.Soil.228_647068 JE.Soil.228_651808 JE.Soil.228_657072 JE.Soil.228_676952 JE.Soil.228_678475 JE.Soil.228_679330 JE.Soil.228_692903 JE.Soil.228_693418 JE.Soil.228_702521 JE.Soil.228_709211 JE.Soil.228_710930 JE.Soil.228_714185 JE.Soil.228_715903 JE.Soil.228_716827 JE.Soil.228_723067 JE.Soil.228_723434 JE.Soil.228_729496 JE.Soil.228_731734 JE.Soil.228_731884 JE.Soil.228_747800 JE.Soil.228_763274 JE.Soil.228_767332 JE.Soil.228_775272 JE.Soil.228_782990 JE.Soil.228_784655 JE.Soil.228_786633 JE.Soil.228_786993 JE.Soil.228_794657 JE.Soil.228_798568 JE.Soil.228_799562 JE.Soil.228_801297 JE.Soil.228_803231 JE.Soil.228_828881 JE.Soil.228_838980 JE.Soil.228_843592 JE.Soil.228_855145 JE.Soil.228_862003 JE.Soil.228_863857 JE.Soil.228_875744 JE.Soil.228_882411 JE.Soil.228_882629 JE.Soil.228_884271 JE.Soil.228_884550 JE.Soil.228_886869 JE.Soil.228_892658 JE.Soil.228_894662 JE.Soil.228_898151 JE.Soil.228_907502 JE.Soil.228_914155 JE.Soil.228_914713 JE.Soil.228_925535 JE.Soil.228_939927 JE.Soil.228_942008 JE.Soil.228_959394 JE.Soil.228_959412 JE.Soil.228_959838 JE.Soil.228_965134 JE.Soil.228_965467 JE.Soil.228_971188 JE.Soil.228_973596 JE.Soil.228_977645 JE.Soil.228_977862 JE.Soil.228_990394 JE.Soil.228_995969 JE.Soil.228_996993 JE.Soil.228_1000363 JE.Soil.228_1002539 JE.Soil.228_1011112 JE.Soil.228_1017457 JE.Soil.228_1017784 JE.Soil.228_1019907 JE.Soil.228_1024564 JE.Soil.228_1033804 JE.Soil.228_1034752 JE.Soil.228_1041623 JE.Soil.228_1059874 JE.Soil.228_1061486 JE.Soil.228_1087827 JE.Soil.228_1110657 JE.Soil.228_1137509 JE.Soil.228_1138942 JE.Soil.228_1150881 JE.Soil.228_1152588 JE.Soil.228_1153550 JE.Soil.228_1161883 JE.Soil.228_1162051 JE.Soil.228_1167823 JE.Soil.228_1167959 JE.Soil.228_1171695 JE.Soil.228_1173196 JE.Soil.228_1174257 JE.Soil.228_1176689 JE.Soil.228_1177652 JE.Soil.228_1185256 JE.Soil.228_1185600 JE.Soil.228_1194296 JE.Soil.228_1201780 JE.Soil.228_1220085 JE.Soil.228_1220983 JE.Soil.228_1223532 JE.Soil.228_1224212 JE.Soil.228_1228863 JE.Soil.228_1229118 JE.Soil.228_1229917 JE.Soil.228_1232392 JE.Soil.228_1234991 JE.Soil.228_1238137 JE.Soil.228_1238614 JE.Soil.228_1243250 JE.Soil.228_1243903 JE.Soil.228_1260089 JE.Soil.228_1262195 JE.Soil.228_1262838 JE.Soil.228_1263663 JE.Soil.228_1264708 JE.Soil.228_1267079 JE.Soil.228_1270543 JE.Soil.228_1271286 JE.Soil.228_1271673 JE.Soil.228_1271912 JE.Soil.228_1276604 JE.Soil.228_1276662 JE.Soil.228_1287301 JE.Soil.228_1293542 JE.Soil.228_1294875 JE.Soil.228_1302626 JE.Soil.228_1303496 JE.Soil.228_1303500 JE.Soil.228_1333719 JE.Soil.228_1342580 JE.Soil.228_1342662 JE.Soil.228_1344783 JE.Soil.228_1346225 JE.Soil.228_1353055 JE.Soil.228_1356379 JE.Soil.228_1363420 JE.Soil.228_1375424 JE.Soil.228_1383572 JE.Soil.228_1384198 JE.Soil.228_1385568 JE.Soil.228_1388860 JE.Soil.228_1390567 JE.Soil.228_1393546 JE.Soil.228_1396951 JE.Soil.228_1397924 JE.Soil.228_1404005 JE.Soil.228_1408250 JE.Soil.228_1415654 JE.Soil.228_1425502 JE.Soil.228_1431361 JE.Soil.228_1431665 JE.Soil.228_1439061 JE.Soil.228_1442347 JE.Soil.228_1462072 JE.Soil.228_1467485 JE.Soil.228_1470416 JE.Soil.228_1472136 JE.Soil.228_1474878 JE.Soil.228_1477338 JE.Soil.228_1477733 JE.Soil.228_1480619 JE.Soil.228_1481717 JE.Soil.228_1517502 JE.Soil.228_1521858 JE.Soil.228_1523441 JE.Soil.228_1523452 JE.Soil.228_1524941 JE.Soil.228_1526889 JE.Soil.228_1529818 JE.Soil.228_1530464 JE.Soil.228_1538014 JE.Soil.228_1564436 JE.Soil.228_1564754 JE.Soil.228_1571759 JE.Soil.228_1575305 JE.Soil.228_1582265 JE.Soil.228_1586631 JE.Soil.228_1587222 JE.Soil.228_1590314 JE.Soil.228_1591780 JE.Soil.228_1597318 JE.Soil.228_1604535 JE.Soil.228_1617364 JE.Soil.228_1622822 JE.Soil.228_1630350 JE.Soil.228_1633348 JE.Soil.228_1640250 JE.Soil.228_1646014 JE.Soil.228_1649354 JE.Soil.228_1650560 JE.Soil.228_1658206 JE.Soil.228_1664383 JE.Soil.228_1676332 JE.Soil.228_1679512 JE.Soil.228_1682265 JE.Soil.228_1683579 JE.Soil.228_1693196 JE.Soil.228_1698887 JE.Soil.228_1704622 JE.Soil.228_1710560 JE.Soil.228_1713040 JE.Soil.228_1728067 JE.Soil.228_1728496 JE.Soil.228_1729115 JE.Soil.228_1730253 JE.Soil.228_1731017 JE.Soil.228_1734536 JE.Soil.228_1743285 JE.Soil.228_1765512 JE.Soil.228_1774923 JE.Soil.228_1803276 JE.Soil.228_1804274 JE.Soil.228_1810604 JE.Soil.228_1811811 JE.Soil.228_1820165 JE.Soil.228_1820295 JE.Soil.228_1824184 JE.Soil.228_1824262 JE.Soil.228_1824314 JE.Soil.228_1829081 JE.Soil.228_1834459 JE.Soil.228_1845149 JE.Soil.232_23072 JE.Soil.232_28320 JE.Soil.232_32089 JE.Soil.232_32646 JE.Soil.232_41692 JE.Soil.232_47073 JE.Soil.232_58260 JE.Soil.232_103233 JE.Soil.232_104107 JE.Soil.232_115037 JE.Soil.232_163075 JE.Soil.232_185915 JE.Soil.232_198392 JE.Soil.232_227098 JE.Soil.232_230352 JE.Soil.232_235139 JE.Soil.232_270203 JE.Soil.232_270608 JE.Soil.232_274490 JE.Soil.232_275070 JE.Soil.232_285228 JE.Soil.232_308352 JE.Soil.232_370645 JE.Soil.232_388236 JE.Soil.232_404250 JE.Soil.232_445278 JE.Soil.232_446308 JE.Soil.232_458993 JE.Soil.232_477785 JE.Soil.232_479207 JE.Soil.232_504536 JE.Soil.232_509253 JE.Soil.232_517654 JE.Soil.232_554214 JE.Soil.232_556395 JE.Soil.232_645997 JE.Soil.232_653276 JE.Soil.232_679124 JE.Soil.232_706624 JE.Soil.232_725238 JE.Soil.232_739388 JE.Soil.232_749004 JE.Soil.232_817900 JE.Soil.232_822025 JE.Soil.232_830891 JE.Soil.232_839413 JE.Soil.232_882200 JE.Soil.232_929027 JE.Soil.232_933159 JE.Soil.232_933845 JE.Soil.232_964961 JE.Soil.232_981981 JE.Soil.232_985600 JE.Soil.232_1024982 JE.Soil.232_1026267 JE.Soil.232_1066234 JE.Soil.232_1070518 JE.Soil.232_1073312 JE.Soil.232_1092308 JE.Soil.232_1096330 JE.Soil.232_1164864 JE.Soil.232_1207986 JE.Soil.232_1232999 JE.Soil.232_1245611 JE.Soil.232_1245724 JE.Soil.232_1259974 JE.Soil.232_1260374 JE.Soil.232_1325302 JE.Soil.232_1349408 JE.Soil.232_1382014 JE.Soil.232_1411252 JE.Soil.232_1421527 JE.Soil.232_1422406 JE.Soil.232_1425068 JE.Soil.232_1430160 JE.Soil.232_1430417 JE.Soil.232_1431569 JE.Soil.232_1528949 JE.Soil.232_1550860 JE.Soil.232_1555342 JE.Soil.232_1572236 JE.Soil.232_1572818 JE.Soil.232_1573676 JE.Soil.232_1587720 JE.Soil.232_1596960 JE.Soil.232_1604661 JE.Soil.232_1651763 JE.Soil.232_1653739 JE.Soil.232_1658076 JE.Soil.232_1660083 JE.Soil.232_1660378 JE.Soil.232_1661033 JE.Soil.232_1661576 JE.Soil.232_1683973 JE.Soil.232_1694981 JE.Soil.232_1699133 JE.Soil.232_1704052 JE.Soil.232_1718783 JE.Soil.232_1750689 JE.Soil.232_1760232 JE.Soil.232_1777421 JE.Soil.232_1778687 JE.Soil.232_1786833 JE.Soil.232_1818891 JE.Soil.232_1825382 JE.Soil.232_1834512 JE.Soil.232_1838164 JE.Soil.232_1840439 JE.Soil.232_1845184 JE.Soil.232_1882490 JE.Soil.232_1883434 JE.Soil.232_1894562 JE.Soil.232_1915845 JE.Soil.232_1930834 JE.Soil.232_1945154 JE.Soil.232_1951050 JE.Soil.232_1973819 JE.Soil.232_1984693 JE.Soil.232_2014535 JE.Soil.232_2046045 JE.Soil.232_2082860 JE.Soil.232_2083164 JE.Soil.232_2160576 JE.Soil.232_2183660 JE.Soil.232_2209402 JE.Soil.232_2217468 JE.Soil.232_2217758 JE.Soil.232_2231482 JE.Soil.232_2234341 JE.Soil.232_2234986 JE.Soil.232_2241834 JE.Soil.232_2251382 JE.Soil.232_2259167 JE.Soil.232_2285334 JE.Soil.232_2285697 JE.Soil.232_2286274 JE.Soil.232_2289761 JE.Soil.232_2291941 JE.Soil.232_2304256 JE.Soil.232_2373701 JE.Soil.232_2376595 JE.Soil.232_2402844 JE.Soil.232_2404004 JE.Soil.236_13865 JE.Soil.236_13869 JE.Soil.236_88630 JE.Soil.236_119949 JE.Soil.236_158811 JE.Soil.236_171099 JE.Soil.236_172530 JE.Soil.236_196863 JE.Soil.236_205607 JE.Soil.236_217099 JE.Soil.236_228936 JE.Soil.236_276036 JE.Soil.236_335034 JE.Soil.236_393614 JE.Soil.236_412170 JE.Soil.236_412904 JE.Soil.236_420247 JE.Soil.236_464885 JE.Soil.236_466837 JE.Soil.236_503349 JE.Soil.236_536281 JE.Soil.236_561834 JE.Soil.236_661245 JE.Soil.236_702565 JE.Soil.236_714897 JE.Soil.236_788087 JE.Soil.236_790660 JE.Soil.236_828013 JE.Soil.236_889896 JE.Soil.236_925340 JE.Soil.236_1038309 JE.Soil.236_1056365 JE.Soil.236_1117634 JE.Soil.236_1128269 JE.Soil.236_1158688 JE.Soil.236_1172338 JE.Soil.236_1212262 JE.Soil.236_1293735 JE.Soil.236_1355608 JE.Soil.236_1396019 JE.Soil.236_1396207 JE.Soil.236_1434089 JE.Soil.236_1436242 JE.Soil.236_1461897 JE.Soil.236_1575862 JE.Soil.236_1595916 JE.Soil.236_1612656 JE.Soil.236_1613005 JE.Soil.236_1648000 JE.Soil.236_1777965 JE.Soil.236_1778130 JE.Soil.236_1778275 JE.Soil.236_1798202 JE.Soil.236_1833788 JE.Soil.236_1872914 JE.Soil.236_1874635 JE.Soil.236_1935613 JE.Soil.236_1936012 JE.Soil.236_1936038 JE.Soil.236_1938123 JE.Soil.236_1942148 JE.Soil.236_1965969 JE.Soil.236_1976562 JE.Soil.236_2058123 JE.Soil.236_2119130 JE.Soil.236_2187383 JE.Soil.236_2229907 JE.Soil.240_29184 JE.Soil.240_80401 JE.Soil.240_81171 JE.Soil.240_111155 JE.Soil.240_130700 JE.Soil.240_146898 JE.Soil.240_153659 JE.Soil.240_167969 JE.Soil.240_171029 JE.Soil.240_184921 JE.Soil.240_243114 JE.Soil.240_341761 JE.Soil.240_395683 JE.Soil.240_413440 JE.Soil.240_475030 JE.Soil.240_493339 JE.Soil.240_495422 JE.Soil.240_543368 JE.Soil.240_544158 JE.Soil.240_546739 JE.Soil.240_546883 JE.Soil.240_551649 JE.Soil.240_551996 JE.Soil.240_620528 JE.Soil.240_673339 JE.Soil.240_686780 JE.Soil.240_711612 JE.Soil.240_730634 JE.Soil.240_816627 JE.Soil.240_827973 JE.Soil.240_846258 JE.Soil.240_846470 JE.Soil.240_846771 JE.Soil.240_874328 JE.Soil.240_916242 JE.Soil.240_921914 JE.Soil.240_943418 JE.Soil.240_1054489 JE.Soil.240_1064384 JE.Soil.240_1082888 JE.Soil.240_1088895 JE.Soil.240_1114249 JE.Soil.240_1147673 JE.Soil.240_1257739 JE.Soil.240_1263998 JE.Soil.240_1276398 JE.Soil.240_1290238 JE.Soil.240_1294155 JE.Soil.240_1311334 JE.Soil.240_1321184 JE.Soil.240_1324234 JE.Soil.240_1335137 JE.Soil.240_1374435 JE.Soil.240_1521785 JE.Soil.240_1578793 JE.Soil.240_1603022 JE.Soil.240_1603466 JE.Soil.240_1623489 JE.Soil.240_1624209 JE.Soil.240_1655407 JE.Soil.240_1662620 JE.Soil.240_1700251 JE.Soil.240_1785831 JE.Soil.240_1857164 JE.Soil.240_1869527 JE.Soil.240_1880936 JE.Soil.240_1887163 JE.Soil.240_1896818 JE.Soil.240_1933187 JE.Soil.240_1961800 JE.Soil.240_1965462 JE.Soil.240_1968911 JE.Soil.240_2022884 JE.Soil.240_2044378 JE.Soil.240_2123676 JE.Soil.240_2175642 JE.Soil.240_2176351 JE.Soil.240_2254775 JE.Soil.240_2255357 JE.Soil.240_2266349 JE.Soil.240_2268360 JE.Soil.244_3342 JE.Soil.244_3374 JE.Soil.244_102105 JE.Soil.244_116951 JE.Soil.244_124973 JE.Soil.244_126397 JE.Soil.244_198966 JE.Soil.244_199223 JE.Soil.244_207550 JE.Soil.244_247401 JE.Soil.244_252300 JE.Soil.244_284750 JE.Soil.244_302736 JE.Soil.244_338152 JE.Soil.244_341240 JE.Soil.244_371024 JE.Soil.244_373362 JE.Soil.244_374775 JE.Soil.244_417419 JE.Soil.244_427096 JE.Soil.244_440664 JE.Soil.244_443966 JE.Soil.244_460039 JE.Soil.244_469043 JE.Soil.244_481220 JE.Soil.244_555278 JE.Soil.244_585325 JE.Soil.244_595795 JE.Soil.244_606153 JE.Soil.244_662637 JE.Soil.244_669130 JE.Soil.244_760826 JE.Soil.244_761106 JE.Soil.244_807245 JE.Soil.244_822817 JE.Soil.244_823038 JE.Soil.244_837851 JE.Soil.244_846716 JE.Soil.244_875675 JE.Soil.244_881265 JE.Soil.244_952979 JE.Soil.244_963730 JE.Soil.244_982111 JE.Soil.244_987634 JE.Soil.244_1037778 JE.Soil.244_1055948 JE.Soil.244_1106719 JE.Soil.244_1112433 JE.Soil.244_1133808 JE.Soil.244_1202094 JE.Soil.244_1221110 JE.Soil.244_1224365 JE.Soil.244_1233408 JE.Soil.244_1255198 JE.Soil.244_1266746 JE.Soil.244_1272355 JE.Soil.244_1275662 JE.Soil.244_1276140 JE.Soil.244_1276447 JE.Soil.244_1312983 JE.Soil.244_1328191 JE.Soil.244_1362769 JE.Soil.244_1398528 JE.Soil.244_1434743 JE.Soil.244_1438285 JE.Soil.244_1455438 JE.Soil.244_1461037 JE.Soil.244_1522095 JE.Soil.244_1578044 JE.Soil.244_1589007 JE.Soil.244_1611198 JE.Soil.244_1664928 JE.Soil.244_1667558 JE.Soil.244_1669128 JE.Soil.244_1717502 JE.Soil.244_1757492 JE.Soil.244_1760791 JE.Soil.244_1784353 JE.Soil.244_1790288 JE.Soil.244_1801363 JE.Soil.244_1824026 JE.Soil.244_1824532 JE.Soil.244_1825123 JE.Soil.244_1829012 JE.Soil.244_1829440 JE.Soil.244_1834869 JE.Soil.244_1835046 JE.Soil.244_1851180 JE.Soil.244_1851781 JE.Soil.244_1865525 JE.Soil.244_1941738 JE.Soil.244_2049609 JE.Soil.244_2056659 JE.Soil.244_2057354 JE.Soil.244_2075046 JE.Soil.244_2116374 JE.Soil.244_2127469 JE.Soil.244_2154724 JE.Soil.244_2174908 JE.Soil.244_2184746 JE.Soil.244_2228374 JE.Soil.244_2264255 JE.Soil.244_2281662 JE.Soil.244_2287583 JE.Soil.244_2291057 JE.Soil.244_2297762 JE.Soil.244_2306124 JE.Soil.244_2310795 JE.Soil.244_2342613 JE.Soil.244_2423065 JE.Soil.244_2451261 JE.Soil.244_2470747 JE.Soil.248_10939 JE.Soil.248_26290 JE.Soil.248_44472 JE.Soil.248_56586 JE.Soil.248_81909 JE.Soil.248_82653 JE.Soil.248_83164 JE.Soil.248_106437 JE.Soil.248_123033 JE.Soil.248_217310 JE.Soil.248_217600 JE.Soil.248_310559 JE.Soil.248_367351 JE.Soil.248_401532 JE.Soil.248_404649 JE.Soil.248_414634 JE.Soil.248_434231 JE.Soil.248_454409 JE.Soil.248_514329 JE.Soil.248_517589 JE.Soil.248_527585 JE.Soil.248_537062 JE.Soil.248_540768 JE.Soil.248_557195 JE.Soil.248_562501 JE.Soil.248_568740 JE.Soil.248_568955 JE.Soil.248_617687 JE.Soil.248_621944 JE.Soil.248_631628 JE.Soil.248_635208 JE.Soil.248_645967 JE.Soil.248_738702 JE.Soil.248_791733 JE.Soil.248_793571 JE.Soil.248_797292 JE.Soil.248_902549 JE.Soil.248_914340 JE.Soil.248_993337 JE.Soil.248_1004360 JE.Soil.248_1022674 JE.Soil.248_1030746 JE.Soil.248_1068098 JE.Soil.248_1072244 JE.Soil.248_1074394 JE.Soil.248_1126872 JE.Soil.248_1133627 JE.Soil.248_1172970 JE.Soil.248_1240190 JE.Soil.248_1260950 JE.Soil.248_1320533 JE.Soil.248_1414865 JE.Soil.248_1420445 JE.Soil.248_1460847 JE.Soil.248_1483182 JE.Soil.248_1492173 JE.Soil.248_1515530 JE.Soil.248_1537265 JE.Soil.248_1576431 JE.Soil.248_1587927 JE.Soil.248_1629274 JE.Soil.248_1643173 JE.Soil.248_1654877 JE.Soil.248_1675178 JE.Soil.248_1830398 JE.Soil.248_1858434 JE.Soil.248_1873548 JE.Soil.248_1880449 JE.Soil.248_1975415 JE.Soil.248_1986555 JE.Soil.248_1987896 JE.Soil.24_1494651 JE.Soil.252_2221 JE.Soil.252_5528 JE.Soil.252_16806 JE.Soil.252_23920 JE.Soil.252_60509 JE.Soil.252_73316 JE.Soil.252_74330 JE.Soil.252_75883 JE.Soil.252_82229 JE.Soil.252_88256 JE.Soil.252_91767 JE.Soil.252_92348 JE.Soil.252_97528 JE.Soil.252_123911 JE.Soil.252_127400 JE.Soil.252_128816 JE.Soil.252_143098 JE.Soil.252_153510 JE.Soil.252_182248 JE.Soil.252_207284 JE.Soil.252_207502 JE.Soil.252_215815 JE.Soil.252_218644 JE.Soil.252_249910 JE.Soil.252_263361 JE.Soil.252_264333 JE.Soil.252_264670 JE.Soil.252_286465 JE.Soil.252_308844 JE.Soil.252_309128 JE.Soil.252_323594 JE.Soil.252_335919 JE.Soil.252_339530 JE.Soil.252_342253 JE.Soil.252_343102 JE.Soil.252_359863 JE.Soil.252_379964 JE.Soil.252_406866 JE.Soil.252_420181 JE.Soil.252_428086 JE.Soil.252_431460 JE.Soil.252_464250 JE.Soil.252_482178 JE.Soil.252_482933 JE.Soil.252_506288 JE.Soil.252_521863 JE.Soil.252_526892 JE.Soil.252_528895 JE.Soil.252_534614 JE.Soil.252_540953 JE.Soil.252_563788 JE.Soil.252_580056 JE.Soil.252_581643 JE.Soil.252_603201 JE.Soil.252_615304 JE.Soil.252_621818 JE.Soil.252_691594 JE.Soil.252_693089 JE.Soil.252_707061 JE.Soil.252_708502 JE.Soil.252_713135 JE.Soil.252_713160 JE.Soil.252_726347 JE.Soil.252_733837 JE.Soil.252_748975 JE.Soil.252_753859 JE.Soil.252_768596 JE.Soil.252_771006 JE.Soil.252_785720 JE.Soil.252_796855 JE.Soil.252_802676 JE.Soil.252_835485 JE.Soil.252_843996 JE.Soil.252_897748 JE.Soil.252_898959 JE.Soil.252_917494 JE.Soil.252_937044 JE.Soil.252_945490 JE.Soil.252_947313 JE.Soil.252_988345 JE.Soil.252_990590 JE.Soil.252_996361 JE.Soil.252_998850 JE.Soil.252_1003861 JE.Soil.252_1018555 JE.Soil.252_1052614 JE.Soil.252_1063973 JE.Soil.252_1071104 JE.Soil.252_1071625 JE.Soil.252_1074755 JE.Soil.252_1111122 JE.Soil.252_1119304 JE.Soil.252_1145589 JE.Soil.252_1152384 JE.Soil.252_1157443 JE.Soil.252_1160004 JE.Soil.252_1166301 JE.Soil.252_1220742 JE.Soil.252_1226142 JE.Soil.252_1226501 JE.Soil.252_1229691 JE.Soil.252_1235743 JE.Soil.252_1257367 JE.Soil.252_1273448 JE.Soil.252_1281841 JE.Soil.252_1287967 JE.Soil.252_1297331 JE.Soil.252_1327100 JE.Soil.252_1358578 JE.Soil.252_1377239 JE.Soil.252_1381780 JE.Soil.252_1389787 JE.Soil.252_1393355 JE.Soil.252_1400171 JE.Soil.252_1416845 JE.Soil.252_1417587 JE.Soil.252_1447678 JE.Soil.252_1450712 JE.Soil.252_1490059 JE.Soil.252_1505264 JE.Soil.252_1540486 JE.Soil.252_1543082 JE.Soil.252_1548418 JE.Soil.252_1556383 JE.Soil.252_1560540 JE.Soil.252_1561818 JE.Soil.252_1579738 JE.Soil.252_1581205 JE.Soil.252_1584591 JE.Soil.252_1599926 JE.Soil.252_1607047 JE.Soil.256_6212 JE.Soil.256_8410 JE.Soil.256_11519 JE.Soil.256_11772 JE.Soil.256_12961 JE.Soil.256_15364 JE.Soil.256_17912 JE.Soil.256_28528 JE.Soil.256_41748 JE.Soil.256_41881 JE.Soil.256_42171 JE.Soil.256_69316 JE.Soil.256_73771 JE.Soil.256_80881 JE.Soil.256_83718 JE.Soil.256_84160 JE.Soil.256_91148 JE.Soil.256_94714 JE.Soil.256_109671 JE.Soil.256_113607 JE.Soil.256_121414 JE.Soil.256_124380 JE.Soil.256_135553 JE.Soil.256_135754 JE.Soil.256_136084 JE.Soil.256_149093 JE.Soil.256_152282 JE.Soil.256_153223 JE.Soil.256_154970 JE.Soil.256_157979 JE.Soil.256_166079 JE.Soil.256_168872 JE.Soil.256_188233 JE.Soil.256_200677 JE.Soil.256_213490 JE.Soil.256_213929 JE.Soil.256_215553 JE.Soil.256_218904 JE.Soil.256_221473 JE.Soil.256_223704 JE.Soil.256_225579 JE.Soil.256_227853 JE.Soil.256_230803 JE.Soil.256_236235 JE.Soil.256_242281 JE.Soil.256_246136 JE.Soil.256_248895 JE.Soil.256_253348 JE.Soil.256_256321 JE.Soil.256_260364 JE.Soil.256_265056 JE.Soil.256_265706 JE.Soil.256_266371 JE.Soil.256_280478 JE.Soil.256_286317 JE.Soil.256_288221 JE.Soil.256_291232 JE.Soil.256_292656 JE.Soil.256_302638 JE.Soil.256_303139 JE.Soil.256_303171 JE.Soil.256_306718 JE.Soil.256_310220 JE.Soil.256_336065 JE.Soil.256_337068 JE.Soil.256_343428 JE.Soil.256_360205 JE.Soil.256_363686 JE.Soil.256_363922 JE.Soil.256_365268 JE.Soil.256_366396 JE.Soil.256_374710 JE.Soil.256_381794 JE.Soil.256_390621 JE.Soil.256_395524 JE.Soil.256_413056 JE.Soil.256_427364 JE.Soil.256_432653 JE.Soil.256_441671 JE.Soil.256_446721 JE.Soil.256_454521 JE.Soil.256_456785 JE.Soil.256_468516 JE.Soil.256_468823 JE.Soil.256_487762 JE.Soil.256_495302 JE.Soil.256_495592 JE.Soil.256_508799 JE.Soil.256_510203 JE.Soil.256_525506 JE.Soil.256_532269 JE.Soil.256_535983 JE.Soil.256_539465 JE.Soil.256_543938 JE.Soil.256_554466 JE.Soil.256_555250 JE.Soil.256_561455 JE.Soil.256_565339 JE.Soil.256_566988 JE.Soil.256_573129 JE.Soil.256_573454 JE.Soil.256_576759 JE.Soil.256_586810 JE.Soil.256_598589 JE.Soil.256_602564 JE.Soil.256_604551 JE.Soil.256_607242 JE.Soil.256_607372 JE.Soil.256_621541 JE.Soil.256_633090 JE.Soil.256_639675 JE.Soil.256_648357 JE.Soil.256_651182 JE.Soil.256_651529 JE.Soil.256_653988 JE.Soil.256_654628 JE.Soil.256_657991 JE.Soil.256_659975 JE.Soil.256_663638 JE.Soil.256_668207 JE.Soil.256_671402 JE.Soil.256_692534 JE.Soil.256_694746 JE.Soil.256_694888 JE.Soil.256_702019 JE.Soil.256_711335 JE.Soil.256_712380 JE.Soil.256_715674 JE.Soil.256_723475 JE.Soil.256_723555 JE.Soil.256_728863 JE.Soil.256_735721 JE.Soil.256_736048 JE.Soil.256_751669 JE.Soil.256_753642 JE.Soil.256_759826 JE.Soil.256_768713 JE.Soil.256_768904 JE.Soil.256_771475 JE.Soil.256_777082 JE.Soil.256_777526 JE.Soil.256_782844 JE.Soil.256_784985 JE.Soil.256_786119 JE.Soil.256_786440 JE.Soil.256_791582 JE.Soil.256_791624 JE.Soil.256_797086 JE.Soil.256_808106 JE.Soil.256_811966 JE.Soil.256_813540 JE.Soil.256_813682 JE.Soil.256_814567 JE.Soil.256_822497 JE.Soil.256_826284 JE.Soil.256_828284 JE.Soil.256_831020 JE.Soil.256_860968 JE.Soil.256_863327 JE.Soil.256_875611 JE.Soil.256_879935 JE.Soil.256_880141 JE.Soil.256_880957 JE.Soil.256_886507 JE.Soil.256_897951 JE.Soil.256_901363 JE.Soil.256_903160 JE.Soil.256_910091 JE.Soil.256_910127 JE.Soil.256_914465 JE.Soil.256_919246 JE.Soil.256_919714 JE.Soil.256_931175 JE.Soil.256_931268 JE.Soil.256_932648 JE.Soil.256_934940 JE.Soil.256_935068 JE.Soil.256_941451 JE.Soil.256_942155 JE.Soil.256_942616 JE.Soil.256_950460 JE.Soil.256_951129 JE.Soil.256_963953 JE.Soil.256_974947 JE.Soil.256_985592 JE.Soil.256_1002279 JE.Soil.256_1003492 JE.Soil.256_1008849 JE.Soil.256_1022458 JE.Soil.256_1023282 JE.Soil.256_1025803 JE.Soil.256_1037570 JE.Soil.256_1043532 JE.Soil.256_1047816 JE.Soil.256_1049640 JE.Soil.256_1058403 JE.Soil.256_1060563 JE.Soil.256_1063122 JE.Soil.256_1064242 JE.Soil.256_1067334 JE.Soil.256_1080156 JE.Soil.256_1080553 JE.Soil.256_1090578 JE.Soil.256_1099682 JE.Soil.256_1112997 JE.Soil.256_1117743 JE.Soil.256_1125418 JE.Soil.256_1132270 JE.Soil.256_1146206 JE.Soil.256_1148936 JE.Soil.256_1152375 JE.Soil.256_1157027 JE.Soil.256_1160885 JE.Soil.256_1166392 JE.Soil.256_1167168 JE.Soil.256_1174992 JE.Soil.256_1180389 JE.Soil.256_1180917 JE.Soil.256_1182149 JE.Soil.256_1186144 JE.Soil.256_1207387 JE.Soil.256_1220926 JE.Soil.256_1224500 JE.Soil.256_1225866 JE.Soil.256_1236053 JE.Soil.256_1243166 JE.Soil.256_1244920 JE.Soil.256_1257684 JE.Soil.256_1268315 JE.Soil.256_1270673 JE.Soil.256_1274853 JE.Soil.256_1277471 JE.Soil.256_1282274 JE.Soil.256_1283452 JE.Soil.256_1286920 JE.Soil.256_1292387 JE.Soil.256_1307665 JE.Soil.256_1322950 JE.Soil.256_1323007 JE.Soil.256_1329686 JE.Soil.256_1339587 JE.Soil.256_1347262 JE.Soil.256_1350531 JE.Soil.256_1351666 JE.Soil.256_1354617 JE.Soil.256_1355273 JE.Soil.256_1356096 JE.Soil.256_1356268 JE.Soil.256_1360762 JE.Soil.256_1375415 JE.Soil.256_1379031 JE.Soil.256_1384943 JE.Soil.256_1385885 JE.Soil.256_1387819 JE.Soil.256_1388983 JE.Soil.256_1389224 JE.Soil.256_1389363 JE.Soil.256_1393119 JE.Soil.256_1393535 JE.Soil.256_1394394 JE.Soil.256_1397433 JE.Soil.256_1417902 JE.Soil.256_1419217 JE.Soil.256_1420777 JE.Soil.256_1433462 JE.Soil.256_1435890 JE.Soil.256_1441453 JE.Soil.256_1447451 JE.Soil.256_1452440 JE.Soil.256_1462970 JE.Soil.256_1482223 JE.Soil.256_1484990 JE.Soil.256_1485659 JE.Soil.256_1496777 JE.Soil.256_1506746 JE.Soil.256_1525349 JE.Soil.256_1525985 JE.Soil.256_1526096 JE.Soil.256_1531671 JE.Soil.256_1532107 JE.Soil.256_1563649 JE.Soil.256_1568179 JE.Soil.256_1572269 JE.Soil.256_1579979 JE.Soil.256_1580295 JE.Soil.256_1580705 JE.Soil.256_1585070 JE.Soil.256_1586501 JE.Soil.256_1586837 JE.Soil.256_1589552 JE.Soil.256_1599517 JE.Soil.256_1600962 JE.Soil.256_1609284 JE.Soil.256_1613658 JE.Soil.256_1614705 JE.Soil.256_1617443 JE.Soil.256_1618975 JE.Soil.256_1619403 JE.Soil.256_1620113 JE.Soil.256_1633492 JE.Soil.256_1635652 JE.Soil.256_1637361 JE.Soil.256_1644838 JE.Soil.256_1652922 JE.Soil.256_1671361 JE.Soil.256_1672303 JE.Soil.256_1675072 JE.Soil.256_1675615 JE.Soil.256_1682013 JE.Soil.256_1690906 JE.Soil.256_1694551 JE.Soil.256_1700585 JE.Soil.256_1724665 JE.Soil.256_1756099 JE.Soil.256_1762625 JE.Soil.256_1767847 JE.Soil.260_34951 JE.Soil.260_106129 JE.Soil.260_211582 JE.Soil.260_214489 JE.Soil.260_248155 JE.Soil.260_282414 JE.Soil.260_298633 JE.Soil.260_369491 JE.Soil.260_478337 JE.Soil.260_510287 JE.Soil.260_557524 JE.Soil.260_637135 JE.Soil.260_641395 JE.Soil.260_794512 JE.Soil.260_808147 JE.Soil.260_833418 JE.Soil.260_845130 JE.Soil.260_929227 JE.Soil.260_1046036 JE.Soil.260_1068733 JE.Soil.260_1131930 JE.Soil.260_1184881 JE.Soil.260_1199404 JE.Soil.260_1227086 JE.Soil.260_1270286 JE.Soil.260_1342416 JE.Soil.260_1354629 JE.Soil.260_1359020 JE.Soil.260_1750770 JE.Soil.260_1830554 JE.Soil.260_1955960 JE.Soil.260_2078004 JE.Soil.264_9087 JE.Soil.264_11160 JE.Soil.264_15295 JE.Soil.264_18678 JE.Soil.264_32619 JE.Soil.264_43477 JE.Soil.264_45328 JE.Soil.264_46237 JE.Soil.264_83820 JE.Soil.264_106192 JE.Soil.264_107817 JE.Soil.264_108919 JE.Soil.264_122709 JE.Soil.264_132348 JE.Soil.264_133728 JE.Soil.264_136096 JE.Soil.264_137260 JE.Soil.264_143400 JE.Soil.264_167447 JE.Soil.264_169528 JE.Soil.264_178358 JE.Soil.264_191173 JE.Soil.264_193965 JE.Soil.264_225547 JE.Soil.264_231207 JE.Soil.264_232292 JE.Soil.264_249323 JE.Soil.264_252802 JE.Soil.264_253476 JE.Soil.264_257220 JE.Soil.264_261300 JE.Soil.264_273517 JE.Soil.264_276673 JE.Soil.264_289438 JE.Soil.264_327495 JE.Soil.264_340874 JE.Soil.264_340914 JE.Soil.264_348034 JE.Soil.264_364674 JE.Soil.264_365644 JE.Soil.264_384973 JE.Soil.264_390687 JE.Soil.264_398427 JE.Soil.264_420611 JE.Soil.264_420637 JE.Soil.264_428684 JE.Soil.264_437985 JE.Soil.264_456107 JE.Soil.264_458987 JE.Soil.264_459180 JE.Soil.264_471929 JE.Soil.264_473145 JE.Soil.264_476092 JE.Soil.264_479420 JE.Soil.264_481816 JE.Soil.264_485225 JE.Soil.264_485685 JE.Soil.264_490899 JE.Soil.264_492361 JE.Soil.264_498507 JE.Soil.264_505654 JE.Soil.264_505730 JE.Soil.264_537567 JE.Soil.264_540111 JE.Soil.264_557297 JE.Soil.264_559322 JE.Soil.264_580202 JE.Soil.264_592337 JE.Soil.264_610985 JE.Soil.264_616746 JE.Soil.264_634388 JE.Soil.264_645984 JE.Soil.264_647581 JE.Soil.264_694939 JE.Soil.264_713908 JE.Soil.264_723360 JE.Soil.264_728490 JE.Soil.264_738879 JE.Soil.264_739372 JE.Soil.264_744018 JE.Soil.264_753625 JE.Soil.264_753656 JE.Soil.264_754534 JE.Soil.264_759752 JE.Soil.264_773075 JE.Soil.264_784543 JE.Soil.264_802453 JE.Soil.264_803173 JE.Soil.264_812105 JE.Soil.264_814289 JE.Soil.264_823944 JE.Soil.264_829287 JE.Soil.264_829473 JE.Soil.264_837492 JE.Soil.264_838040 JE.Soil.264_838494 JE.Soil.264_842566 JE.Soil.264_857477 JE.Soil.264_857923 JE.Soil.264_862809 JE.Soil.264_866845 JE.Soil.264_879132 JE.Soil.264_880095 JE.Soil.264_882341 JE.Soil.264_891843 JE.Soil.264_892355 JE.Soil.264_893047 JE.Soil.264_898930 JE.Soil.264_905957 JE.Soil.264_944948 JE.Soil.264_959644 JE.Soil.264_968664 JE.Soil.264_969567 JE.Soil.264_994805 JE.Soil.264_996272 JE.Soil.264_996723 JE.Soil.264_998859 JE.Soil.264_999405 JE.Soil.264_1002583 JE.Soil.264_1006232 JE.Soil.264_1008119 JE.Soil.264_1015451 JE.Soil.264_1063212 JE.Soil.264_1067123 JE.Soil.264_1074564 JE.Soil.264_1076975 JE.Soil.264_1080915 JE.Soil.264_1086131 JE.Soil.264_1105536 JE.Soil.264_1111753 JE.Soil.264_1123801 JE.Soil.264_1132601 JE.Soil.264_1143313 JE.Soil.264_1147152 JE.Soil.264_1152519 JE.Soil.264_1154840 JE.Soil.264_1157185 JE.Soil.264_1158853 JE.Soil.264_1162530 JE.Soil.264_1173183 JE.Soil.264_1176229 JE.Soil.264_1191684 JE.Soil.264_1214691 JE.Soil.264_1218247 JE.Soil.264_1226029 JE.Soil.264_1226095 JE.Soil.264_1240478 JE.Soil.264_1252744 JE.Soil.264_1261382 JE.Soil.264_1276102 JE.Soil.264_1282427 JE.Soil.264_1283922 JE.Soil.264_1295894 JE.Soil.264_1298683 JE.Soil.264_1307460 JE.Soil.264_1312024 JE.Soil.264_1319739 JE.Soil.264_1320444 JE.Soil.264_1324399 JE.Soil.264_1324670 JE.Soil.264_1335418 JE.Soil.264_1343130 JE.Soil.264_1364431 JE.Soil.264_1371845 JE.Soil.264_1387379 JE.Soil.264_1393875 JE.Soil.264_1401319 JE.Soil.264_1416398 JE.Soil.264_1420335 JE.Soil.264_1425658 JE.Soil.264_1430077 JE.Soil.264_1432016 JE.Soil.264_1436474 JE.Soil.264_1440079 JE.Soil.264_1443866 JE.Soil.264_1451695 JE.Soil.264_1462719 JE.Soil.264_1472973 JE.Soil.264_1479450 JE.Soil.264_1483925 JE.Soil.264_1488215 JE.Soil.264_1501837 JE.Soil.264_1505383 JE.Soil.264_1547836 JE.Soil.264_1556373 JE.Soil.264_1575541 JE.Soil.264_1577474 JE.Soil.264_1582690 JE.Soil.264_1591153 JE.Soil.264_1591316 JE.Soil.264_1599427 JE.Soil.264_1611784 JE.Soil.264_1611902 JE.Soil.264_1621057 JE.Soil.264_1632492 JE.Soil.264_1632679 JE.Soil.264_1647989 JE.Soil.264_1650759 JE.Soil.264_1666421 JE.Soil.264_1671475 JE.Soil.264_1676472 JE.Soil.264_1682391 JE.Soil.264_1683522 JE.Soil.264_1684175 JE.Soil.264_1719011 JE.Soil.264_1736642 JE.Soil.264_1736808 JE.Soil.268_1608 JE.Soil.268_70896 JE.Soil.268_119025 JE.Soil.268_243659 JE.Soil.268_263549 JE.Soil.268_278789 JE.Soil.268_283377 JE.Soil.268_343432 JE.Soil.268_448233 JE.Soil.268_538739 JE.Soil.268_629210 JE.Soil.268_646469 JE.Soil.268_776803 JE.Soil.268_901104 JE.Soil.268_991828 JE.Soil.268_1025894 JE.Soil.268_1040914 JE.Soil.268_1069681 JE.Soil.268_1103746 JE.Soil.268_1146580 JE.Soil.268_1170622 JE.Soil.268_1222976 JE.Soil.268_1223373 JE.Soil.268_1374141 JE.Soil.268_1541212 JE.Soil.268_1699494 JE.Soil.268_1820612 JE.Soil.268_1884302 JE.Soil.268_1906870 JE.Soil.268_1936721 JE.Soil.268_2087346 JE.Soil.272_22179 JE.Soil.272_62644 JE.Soil.272_77348 JE.Soil.272_163216 JE.Soil.272_205132 JE.Soil.272_218955 JE.Soil.272_246363 JE.Soil.272_261362 JE.Soil.272_335895 JE.Soil.272_365076 JE.Soil.272_396495 JE.Soil.272_411234 JE.Soil.272_513144 JE.Soil.272_562701 JE.Soil.272_612035 JE.Soil.272_723000 JE.Soil.272_733299 JE.Soil.272_741688 JE.Soil.272_752448 JE.Soil.272_788918 JE.Soil.272_840994 JE.Soil.272_860740 JE.Soil.272_868200 JE.Soil.272_882916 JE.Soil.272_956421 JE.Soil.272_961600 JE.Soil.272_1009275 JE.Soil.272_1080166 JE.Soil.272_1119179 JE.Soil.272_1173739 JE.Soil.272_1194864 JE.Soil.272_1195269 JE.Soil.272_1202617 JE.Soil.272_1218837 JE.Soil.272_1259266 JE.Soil.272_1329249 JE.Soil.272_1332217 JE.Soil.272_1332789 JE.Soil.272_1335188 JE.Soil.272_1368342 JE.Soil.272_1419169 JE.Soil.272_1477871 JE.Soil.272_1495464 JE.Soil.272_1500980 JE.Soil.272_1602561 JE.Soil.272_1638060 JE.Soil.272_1650355 JE.Soil.272_1658197 JE.Soil.272_1684461 JE.Soil.272_1743603 JE.Soil.272_1841031 JE.Soil.272_1901399 JE.Soil.272_2026573 JE.Soil.272_2030736 JE.Soil.272_2100106 JE.Soil.272_2133594 JE.Soil.272_2203534 JE.Soil.272_2259604 JE.Soil.276_212167 JE.Soil.276_705480 JE.Soil.276_1321243 JE.Soil.276_2067966 JE.Soil.276_2531494 JE.Soil.280_2335033 JE.Soil.280_2523483 JE.Soil.280_2700243 JE.Soil.288_515503 JE.Soil.288_566164 JE.Soil.288_652504 JE.Soil.288_722138 JE.Soil.288_886889 JE.Soil.288_958782 JE.Soil.288_1121517 JE.Soil.288_1181294 JE.Soil.288_1181635 JE.Soil.288_1607982 JE.Soil.288_1966509 JE.Soil.28_53933 JE.Soil.28_70473 JE.Soil.28_147071 JE.Soil.28_208172 JE.Soil.28_334294 JE.Soil.28_400196 JE.Soil.28_415226 JE.Soil.28_548498 JE.Soil.28_615241 JE.Soil.28_854925 JE.Soil.28_987626 JE.Soil.28_994738 JE.Soil.28_1095898 JE.Soil.28_1138123 JE.Soil.28_1145384 JE.Soil.28_1178010 JE.Soil.28_1232476 JE.Soil.28_1232619 JE.Soil.28_1250993 JE.Soil.28_1311508 JE.Soil.28_1326092 JE.Soil.28_1521916 JE.Soil.28_1649761 JE.Soil.28_1689039 JE.Soil.28_1755465 JE.Soil.28_1824909 JE.Soil.28_1911104 JE.Soil.28_1911585 JE.Soil.28_1951625 JE.Soil.28_1981812 JE.Soil.28_2048331 JE.Soil.28_2056188 JE.Soil.28_2130024 JE.Soil.28_2144472 JE.Soil.28_2363649 JE.Soil.28_2366105 JE.Soil.28_2467971 JE.Soil.28_2501776 JE.Soil.28_2641928 JE.Soil.28_2833088 JE.Soil.28_2846063 JE.Soil.28_2991168 JE.Soil.28_3008081 JE.Soil.28_3024898 JE.Soil.28_3145787 JE.Soil.28_3182174 JE.Soil.28_3333414 JE.Soil.28_3336146 JE.Soil.28_3539229 JE.Soil.28_3541142 JE.Soil.28_3687980 JE.Soil.28_3688093 JE.Soil.28_3746703 JE.Soil.28_3978473 JE.Soil.28_4020701 JE.Soil.28_4051971 JE.Soil.296_164748 JE.Soil.296_189983 JE.Soil.296_794906 JE.Soil.296_1509028 JE.Soil.300_625253 JE.Soil.300_1007292 JE.Soil.300_1264212 JE.Soil.304_1102173 JE.Soil.316_163975 JE.Soil.316_721039 JE.Soil.316_1286315 JE.Soil.320_224549 JE.Soil.320_637837 JE.Soil.320_1668179 JE.Soil.32_8053 JE.Soil.32_57080 JE.Soil.32_64903 JE.Soil.32_83160 JE.Soil.32_83378 JE.Soil.32_87943 JE.Soil.32_90276 JE.Soil.32_158024 JE.Soil.32_188684 JE.Soil.32_193625 JE.Soil.32_200906 JE.Soil.32_262889 JE.Soil.32_278782 JE.Soil.32_298506 JE.Soil.32_367662 JE.Soil.32_401746 JE.Soil.32_446712 JE.Soil.32_589447 JE.Soil.32_641009 JE.Soil.32_721336 JE.Soil.32_723366 JE.Soil.32_767937 JE.Soil.32_772162 JE.Soil.32_792333 JE.Soil.32_816305 JE.Soil.32_816566 JE.Soil.32_834500 JE.Soil.32_839330 JE.Soil.32_919534 JE.Soil.32_966813 JE.Soil.32_1010631 JE.Soil.32_1066007 JE.Soil.32_1074080 JE.Soil.32_1278856 JE.Soil.32_1281349 JE.Soil.32_1288914 JE.Soil.32_1305027 JE.Soil.32_1316869 JE.Soil.32_1326666 JE.Soil.32_1380069 JE.Soil.32_1442890 JE.Soil.32_1465167 JE.Soil.32_1473794 JE.Soil.32_1479744 JE.Soil.32_1528905 JE.Soil.32_1564953 JE.Soil.32_1582513 JE.Soil.32_1605090 JE.Soil.32_1630371 JE.Soil.32_1631765 JE.Soil.32_1676882 JE.Soil.36_945418 JE.Soil.36_954770 JE.Soil.40_222660 JE.Soil.40_228055 JE.Soil.40_366010 JE.Soil.40_947035 JE.Soil.40_951035 JE.Soil.40_1264514 JE.Soil.40_1332545 JE.Soil.40_1388726 JE.Soil.40_2221666 JE.Soil.40_2460506 JE.Soil.40_2755918 JE.Soil.40_2864144 JE.Soil.40_3139183 JE.Soil.44_52557 JE.Soil.44_124346 JE.Soil.44_134717 JE.Soil.44_284965 JE.Soil.44_300280 JE.Soil.44_364716 JE.Soil.44_452186 JE.Soil.44_601620 JE.Soil.44_602540 JE.Soil.44_641513 JE.Soil.44_647246 JE.Soil.44_712612 JE.Soil.44_732827 JE.Soil.44_788180 JE.Soil.44_788539 JE.Soil.44_907732 JE.Soil.44_983196 JE.Soil.44_1018619 JE.Soil.44_1026403 JE.Soil.44_1154448 JE.Soil.44_1238380 JE.Soil.44_1239637 JE.Soil.44_1441105 JE.Soil.44_1529810 JE.Soil.44_1536992 JE.Soil.44_1567860 JE.Soil.44_1599980 JE.Soil.44_1644211 JE.Soil.44_1657709 JE.Soil.44_1695156 JE.Soil.44_1766728 JE.Soil.44_1817870 JE.Soil.44_1832311 JE.Soil.44_1971212 JE.Soil.44_2034039 JE.Soil.44_2035887 JE.Soil.44_2079979 JE.Soil.44_2317087 JE.Soil.44_2385927 JE.Soil.44_2665728 JE.Soil.44_2665838 JE.Soil.44_2793231 JE.Soil.44_2798009 JE.Soil.44_2813537 JE.Soil.44_2883618 JE.Soil.44_2920685 JE.Soil.44_2974163 JE.Soil.44_3069580 JE.Soil.44_3120637 JE.Soil.44_3130717 JE.Soil.44_3153388 JE.Soil.44_3252660 JE.Soil.44_3294878 JE.Soil.48_322592 JE.Soil.48_947539 JE.Soil.48_1131114 JE.Soil.48_1714810 JE.Soil.48_1887897 JE.Soil.48_2150245 JE.Soil.48_2641065 JE.Soil.48_2736907 JE.Soil.48_2794868 JE.Soil.48_3104785 JE.Soil.48_3180389 JE.Soil.48_3255245 JE.Soil.48_3262078 JE.Soil.48_3475357 JE.Soil.52_62722 JE.Soil.52_140175 JE.Soil.52_263587 JE.Soil.52_320510 JE.Soil.52_320617 JE.Soil.52_353913 JE.Soil.52_630550 JE.Soil.52_946486 JE.Soil.52_1017284 JE.Soil.52_1352584 JE.Soil.52_1454431 JE.Soil.52_1517016 JE.Soil.56_29665 JE.Soil.56_48614 JE.Soil.56_180767 JE.Soil.56_455596 JE.Soil.56_542239 JE.Soil.56_549713 JE.Soil.56_564615 JE.Soil.56_628751 JE.Soil.56_824542 JE.Soil.56_861973 JE.Soil.56_959292 JE.Soil.56_1070702 JE.Soil.56_1280118 JE.Soil.56_1390578 JE.Soil.56_1395806 JE.Soil.56_1458690 JE.Soil.56_1536810 JE.Soil.56_1604322 JE.Soil.56_1850777 JE.Soil.60_165906 JE.Soil.60_186726 JE.Soil.60_186794 JE.Soil.60_232785 JE.Soil.60_314205 JE.Soil.60_367958 JE.Soil.60_375021 JE.Soil.60_433997 JE.Soil.60_662028 JE.Soil.60_812832 JE.Soil.60_860224 JE.Soil.60_860375 JE.Soil.60_1059993 JE.Soil.60_1324835 JE.Soil.60_1452958 JE.Soil.60_1474385 JE.Soil.60_1607834 JE.Soil.60_1613068 JE.Soil.60_1644196 JE.Soil.60_1895174 JE.Soil.60_1932210 JE.Soil.60_1941403 JE.Soil.60_2052799 JE.Soil.60_2076445 JE.Soil.64_86677 JE.Soil.64_119599 JE.Soil.64_119721 JE.Soil.64_188032 JE.Soil.64_226213 JE.Soil.64_244018 JE.Soil.64_278653 JE.Soil.64_283095 JE.Soil.64_312654 JE.Soil.64_478572 JE.Soil.64_568017 JE.Soil.64_606670 JE.Soil.64_626258 JE.Soil.64_632067 JE.Soil.64_646380 JE.Soil.64_671946 JE.Soil.64_697266 JE.Soil.64_717646 JE.Soil.64_838574 JE.Soil.64_856424 JE.Soil.64_950721 JE.Soil.64_1102850 JE.Soil.64_1172818 JE.Soil.64_1246073 JE.Soil.64_1335886 JE.Soil.64_1442203 JE.Soil.64_1455998 JE.Soil.64_1476948 JE.Soil.68_311928 JE.Soil.68_350787 JE.Soil.68_377080 JE.Soil.68_382552 JE.Soil.68_476766 JE.Soil.68_478690 JE.Soil.68_520675 JE.Soil.68_688908 JE.Soil.68_759687 JE.Soil.68_978143 JE.Soil.68_1023687 JE.Soil.68_1024790 JE.Soil.68_1057488 JE.Soil.68_1091719 JE.Soil.68_1283696 JE.Soil.68_1313475 JE.Soil.68_1468358 JE.Soil.68_1628014 JE.Soil.68_1636640 JE.Soil.68_1723621 JE.Soil.68_1867536 JE.Soil.68_1884806 JE.Soil.68_2015584 JE.Soil.68_2032317 JE.Soil.68_2039450 JE.Soil.68_2052223 JE.Soil.68_2132537 JE.Soil.68_2169712 JE.Soil.68_2310315 JE.Soil.68_2408001 JE.Soil.68_2453079 JE.Soil.72_124860 JE.Soil.72_150607 JE.Soil.72_159715 JE.Soil.72_219693 JE.Soil.72_261000 JE.Soil.72_287431 JE.Soil.72_292933 JE.Soil.72_322562 JE.Soil.72_396130 JE.Soil.72_502656 JE.Soil.72_551447 JE.Soil.72_557185 JE.Soil.72_571417 JE.Soil.72_600103 JE.Soil.72_641835 JE.Soil.72_711822 JE.Soil.72_834192 JE.Soil.72_963717 JE.Soil.72_1167530 JE.Soil.72_1248766 JE.Soil.72_1271551 JE.Soil.72_1272107 JE.Soil.72_1316473 JE.Soil.72_1487308 JE.Soil.72_1676392 JE.Soil.72_1728010 JE.Soil.72_1837242 JE.Soil.72_1867013 JE.Soil.72_1871701 JE.Soil.72_1971392 JE.Soil.72_1980982 JE.Soil.72_2036777 JE.Soil.72_2055544 JE.Soil.72_2121167 JE.Soil.72_2131401 JE.Soil.72_2140224 JE.Soil.72_2246879 JE.Soil.72_2296039 JE.Soil.72_2400558 JE.Soil.72_2515076 JE.Soil.72_2547836 JE.Soil.72_2591708 JE.Soil.72_2652383 JE.Soil.72_2760368 JE.Soil.72_2764993 JE.Soil.76_6833 JE.Soil.76_29473 JE.Soil.76_46699 JE.Soil.76_54454 JE.Soil.76_121582 JE.Soil.76_159894 JE.Soil.76_414519 JE.Soil.76_482080 JE.Soil.76_633629 JE.Soil.76_676707 JE.Soil.76_702280 JE.Soil.76_734700 JE.Soil.76_780993 JE.Soil.76_830484 JE.Soil.76_867528 JE.Soil.76_910732 JE.Soil.76_948755 JE.Soil.76_985178 JE.Soil.76_1025641 JE.Soil.76_1035567 JE.Soil.76_1051330 JE.Soil.76_1063429 JE.Soil.76_1063563 JE.Soil.76_1085386 JE.Soil.76_1154146 JE.Soil.76_1240380 JE.Soil.76_1377843 JE.Soil.76_1482041 JE.Soil.76_1614696 JE.Soil.76_1674582 JE.Soil.76_1693313 JE.Soil.76_1764521 JE.Soil.76_1861467 JE.Soil.76_1971782 JE.Soil.76_2055825 JE.Soil.76_2058398 JE.Soil.76_2117237 JE.Soil.76_2135836 JE.Soil.76_2185344 JE.Soil.76_2209654 JE.Soil.76_2236065 JE.Soil.76_2237681 JE.Soil.76_2245850 JE.Soil.76_2384429 JE.Soil.76_2408935 JE.Soil.76_2531198 JE.Soil.76_2539987 JE.Soil.76_2614839 JE.Soil.76_2829004 JE.Soil.76_2840133 JE.Soil.76_2854321 JE.Soil.76_2898786 JE.Soil.76_2900957 JE.Soil.80_13475 JE.Soil.80_25500 JE.Soil.80_38415 JE.Soil.80_57685 JE.Soil.80_57907 JE.Soil.80_95782 JE.Soil.80_106823 JE.Soil.80_159444 JE.Soil.80_163898 JE.Soil.80_165489 JE.Soil.80_194912 JE.Soil.80_215994 JE.Soil.80_225888 JE.Soil.80_269153 JE.Soil.80_284594 JE.Soil.80_287318 JE.Soil.80_305018 JE.Soil.80_312320 JE.Soil.80_424896 JE.Soil.80_431833 JE.Soil.80_436192 JE.Soil.80_438539 JE.Soil.80_460003 JE.Soil.80_487003 JE.Soil.80_492008 JE.Soil.80_501039 JE.Soil.80_530264 JE.Soil.80_542636 JE.Soil.80_550296 JE.Soil.80_574998 JE.Soil.80_580399 JE.Soil.80_590847 JE.Soil.80_593422 JE.Soil.80_603392 JE.Soil.80_618149 JE.Soil.80_628384 JE.Soil.80_639882 JE.Soil.80_640768 JE.Soil.80_648755 JE.Soil.80_707216 JE.Soil.80_715429 JE.Soil.80_727119 JE.Soil.80_728380 JE.Soil.80_728392 JE.Soil.80_736918 JE.Soil.80_737658 JE.Soil.80_786850 JE.Soil.80_791519 JE.Soil.80_844491 JE.Soil.80_865946 JE.Soil.80_883290 JE.Soil.80_947843 JE.Soil.80_948225 JE.Soil.80_949765 JE.Soil.80_1049384 JE.Soil.80_1101899 JE.Soil.80_1112513 JE.Soil.80_1116241 JE.Soil.80_1120554 JE.Soil.80_1120880 JE.Soil.80_1125679 JE.Soil.80_1163511 JE.Soil.80_1181324 JE.Soil.80_1181554 JE.Soil.80_1189120 JE.Soil.80_1209658 JE.Soil.80_1230101 JE.Soil.80_1261345 JE.Soil.80_1310537 JE.Soil.80_1339861 JE.Soil.80_1343641 JE.Soil.80_1363581 JE.Soil.80_1402260 JE.Soil.80_1446836 JE.Soil.80_1448383 JE.Soil.80_1454510 JE.Soil.80_1519018 JE.Soil.80_1521528 JE.Soil.80_1546484 JE.Soil.80_1551076 JE.Soil.80_1566394 JE.Soil.80_1587228 JE.Soil.80_1602846 JE.Soil.80_1616327 JE.Soil.80_1632066 JE.Soil.80_1643452 JE.Soil.80_1651403 JE.Soil.80_1656160 JE.Soil.80_1664098 JE.Soil.80_1694489 JE.Soil.80_1702259 JE.Soil.80_1749466 JE.Soil.80_1766525 JE.Soil.80_1766819 JE.Soil.80_1780739 JE.Soil.80_1788779 JE.Soil.80_1798387 JE.Soil.80_1798440 JE.Soil.80_1854815 JE.Soil.80_1857800 JE.Soil.80_1872430 JE.Soil.80_1921675 JE.Soil.80_1965519 JE.Soil.80_1968362 JE.Soil.80_1977181 JE.Soil.80_2006151 JE.Soil.80_2020881 JE.Soil.80_2025422 JE.Soil.80_2029126 JE.Soil.80_2040190 JE.Soil.80_2043537 JE.Soil.80_2048936 JE.Soil.80_2103039 JE.Soil.80_2117578 JE.Soil.80_2123676 JE.Soil.80_2144005 JE.Soil.80_2167415 JE.Soil.80_2179445 JE.Soil.80_2187075 JE.Soil.80_2255124 JE.Soil.80_2327782 JE.Soil.80_2338011 JE.Soil.80_2346713 JE.Soil.80_2367554 JE.Soil.80_2368935 JE.Soil.80_2384316 JE.Soil.80_2391862 JE.Soil.80_2398725 JE.Soil.84_197075 JE.Soil.84_317298 JE.Soil.84_317406 JE.Soil.84_363227 JE.Soil.84_613059 JE.Soil.84_1036353 JE.Soil.84_1098275 JE.Soil.84_1210962 JE.Soil.84_1673555 JE.Soil.84_1908477 JE.Soil.84_1913636 JE.Soil.84_1934416 JE.Soil.84_1983617 JE.Soil.84_2128379 JE.Soil.84_2220455 JE.Soil.84_2432012 JE.Soil.84_2462204 JE.Soil.84_2779862 JE.Soil.84_2970624 JE.Soil.84_3037346 JE.Soil.84_3292198 JE.Soil.84_3631087 JE.Soil.84_3749917 JE.Soil.88_41839 JE.Soil.88_50057 JE.Soil.88_94094 JE.Soil.88_95495 JE.Soil.88_125505 JE.Soil.88_155113 JE.Soil.88_191697 JE.Soil.88_198496 JE.Soil.88_319205 JE.Soil.88_325864 JE.Soil.88_337584 JE.Soil.88_351316 JE.Soil.88_394117 JE.Soil.88_398205 JE.Soil.88_432819 JE.Soil.88_436109 JE.Soil.88_447389 JE.Soil.88_471419 JE.Soil.88_500926 JE.Soil.88_503098 JE.Soil.88_530741 JE.Soil.88_577306 JE.Soil.88_591257 JE.Soil.88_601569 JE.Soil.88_616328 JE.Soil.88_628994 JE.Soil.88_643850 JE.Soil.88_643934 JE.Soil.88_692371 JE.Soil.88_704160 JE.Soil.88_709860 JE.Soil.88_743671 JE.Soil.88_746885 JE.Soil.88_757773 JE.Soil.88_759961 JE.Soil.88_762637 JE.Soil.88_851713 JE.Soil.88_857466 JE.Soil.88_886726 JE.Soil.88_888713 JE.Soil.88_917213 JE.Soil.88_922641 JE.Soil.88_993731 JE.Soil.88_1030778 JE.Soil.88_1119655 JE.Soil.88_1134246 JE.Soil.88_1181903 JE.Soil.88_1294604 JE.Soil.88_1303540 JE.Soil.88_1326991 JE.Soil.88_1337536 JE.Soil.88_1407810 JE.Soil.88_1452802 JE.Soil.88_1458512 JE.Soil.88_1460777 JE.Soil.88_1530722 JE.Soil.88_1557775 JE.Soil.88_1584223 JE.Soil.88_1591210 JE.Soil.88_1657583 JE.Soil.88_1684044 JE.Soil.88_1687780 JE.Soil.88_1707312 JE.Soil.88_1739760 JE.Soil.88_1765051 JE.Soil.88_1772299 JE.Soil.88_1798219 JE.Soil.88_1817228 JE.Soil.88_1836199 JE.Soil.88_1862575 JE.Soil.88_1863139 JE.Soil.88_1951749 JE.Soil.88_1957749 JE.Soil.88_1959726 JE.Soil.88_1964799 JE.Soil.88_1986689 JE.Soil.88_2030882 JE.Soil.88_2063832 JE.Soil.88_2130815 JE.Soil.88_2131625 JE.Soil.88_2139556 JE.Soil.88_2141767 JE.Soil.88_2165541 JE.Soil.88_2166251 JE.Soil.88_2177376 JE.Soil.88_2183637 JE.Soil.88_2189724 JE.Soil.88_2220209 JE.Soil.88_2236256 JE.Soil.8_2395511 JE.Soil.92_66307 JE.Soil.92_188705 JE.Soil.92_217025 JE.Soil.92_316097 JE.Soil.92_352152 JE.Soil.92_538389 JE.Soil.92_587878 JE.Soil.92_602572 JE.Soil.92_603256 JE.Soil.92_604789 JE.Soil.92_669312 JE.Soil.92_730834 JE.Soil.92_816310 JE.Soil.92_855912 JE.Soil.92_923675 JE.Soil.92_935883 JE.Soil.92_1094436 JE.Soil.92_1094446 JE.Soil.92_1153888 JE.Soil.92_1184232 JE.Soil.92_1194275 JE.Soil.92_1467005 JE.Soil.92_1493526 JE.Soil.92_1541029 JE.Soil.92_1585437 JE.Soil.92_1588017 JE.Soil.92_1699725 JE.Soil.92_1751613 JE.Soil.92_1859275 JE.Soil.92_1860472 JE.Soil.92_1883036 JE.Soil.92_1931890 JE.Soil.92_1996187 JE.Soil.92_2024515 JE.Soil.92_2096115 JE.Soil.92_2135406 JE.Soil.92_2214185 JE.Soil.92_2367780 JE.Soil.92_2382373 JE.Soil.92_2445291 JE.Soil.96_6187 JE.Soil.96_49046 JE.Soil.96_124441 JE.Soil.96_420548 JE.Soil.96_432421 JE.Soil.96_436898 JE.Soil.96_534607 JE.Soil.96_548428 JE.Soil.96_556599 JE.Soil.96_713602 JE.Soil.96_733957 JE.Soil.96_985648 JE.Soil.96_1073840 JE.Soil.96_1164025 JE.Soil.96_1195186 JE.Soil.96_1269289 JE.Soil.96_1359690 JE.Soil.96_1438723 JE.Soil.96_1464937 JE.Soil.96_1613032 JE.Soil.96_1770556 JE.Lundberg.102_84548 JE.Lundberg.102_124114 JE.Lundberg.102_153803 JE.Lundberg.102_156213 JE.Lundberg.102_378211 JE.Lundberg.102_389338 JE.Lundberg.102_513879 JE.Lundberg.102_728072 JE.Lundberg.102_768508 JE.Lundberg.102_799725 JE.Lundberg.102_833910 JE.Lundberg.102_1054323 JE.Lundberg.102_1118708 JE.Lundberg.102_1309243 JE.Lundberg.102_1329743 JE.Lundberg.102_1357184 JE.Lundberg.102_1360876 JE.Lundberg.102_1380632 JE.Lundberg.102_1574382 JE.Lundberg.102_1595880 JE.Lundberg.102_1810600 JE.Lundberg.105_425844 JE.Lundberg.105_1008150 JE.Lundberg.105_1881870 JE.Lundberg.105_1940575 JE.Lundberg.108_26022 JE.Lundberg.108_64700 JE.Lundberg.108_182215 JE.Lundberg.108_303622 JE.Lundberg.108_385569 JE.Lundberg.108_628664 JE.Lundberg.108_759707 JE.Lundberg.108_766620 JE.Lundberg.108_795247 JE.Lundberg.108_902440 JE.Lundberg.108_1096699 JE.Lundberg.108_1275770 JE.Lundberg.108_1358736 JE.Lundberg.108_1376694 JE.Lundberg.108_1438567 JE.Lundberg.108_1522654 JE.Lundberg.108_1522735 JE.Lundberg.108_1704568 JE.Lundberg.108_1881796 JE.Lundberg.108_1883607 JE.Lundberg.108_2042856 JE.Lundberg.108_2120002 JE.Lundberg.108_2265916 JE.Lundberg.108_2303527 JE.Lundberg.108_2304715 JE.Lundberg.108_2389243 JE.Lundberg.108_2409335 JE.Lundberg.108_2436152 JE.Lundberg.111_934065 JE.Lundberg.111_1043965 JE.Lundberg.111_1112194 JE.Lundberg.111_1158534 JE.Lundberg.111_1226654 JE.Lundberg.111_1549018 JE.Lundberg.114_880380 JE.Lundberg.114_1709460 JE.Lundberg.117_149150 JE.Lundberg.117_281744 JE.Lundberg.117_322460 JE.Lundberg.117_440107 JE.Lundberg.117_465556 JE.Lundberg.117_486889 JE.Lundberg.117_507879 JE.Lundberg.117_533005 JE.Lundberg.117_629149 JE.Lundberg.117_870999 JE.Lundberg.117_1049900 JE.Lundberg.117_1264278 JE.Lundberg.117_1264464 JE.Lundberg.117_1349081 JE.Lundberg.117_1357318 JE.Lundberg.117_1405075 JE.Lundberg.117_1534485 JE.Lundberg.117_1650359 JE.Lundberg.117_1860047 JE.Lundberg.117_1991534 JE.Lundberg.120_19235 JE.Lundberg.120_34986 JE.Lundberg.120_90820 JE.Lundberg.120_111449 JE.Lundberg.120_263295 JE.Lundberg.120_276971 JE.Lundberg.120_331158 JE.Lundberg.120_402043 JE.Lundberg.120_416186 JE.Lundberg.120_421641 JE.Lundberg.120_456629 JE.Lundberg.120_501720 JE.Lundberg.120_528329 JE.Lundberg.120_554900 JE.Lundberg.120_685077 JE.Lundberg.120_701169 JE.Lundberg.120_770908 JE.Lundberg.120_1225206 JE.Lundberg.120_1320555 JE.Lundberg.120_1346737 JE.Lundberg.120_1409567 JE.Lundberg.120_1577096 JE.Lundberg.120_1683629 JE.Lundberg.120_1890161 JE.Lundberg.120_2181685 JE.Lundberg.120_2220270 JE.Lundberg.120_2235604 JE.Lundberg.120_2297051 JE.Lundberg.120_2315083 JE.Lundberg.120_2365806 JE.Lundberg.126_1529801 JE.Lundberg.12_1068737 JE.Lundberg.132_246179 JE.Lundberg.135_480842 JE.Lundberg.138_1779443 JE.Lundberg.141_257253 JE.Lundberg.141_402398 JE.Lundberg.141_527052 JE.Lundberg.141_575076 JE.Lundberg.147_1847602 JE.Lundberg.147_1909985 JE.Lundberg.150_105861 JE.Lundberg.150_183028 JE.Lundberg.150_420040 JE.Lundberg.150_420047 JE.Lundberg.150_1007641 JE.Lundberg.150_1164630 JE.Lundberg.150_1809971 JE.Lundberg.153_157011 JE.Lundberg.153_157134 JE.Lundberg.156_32313 JE.Lundberg.156_247153 JE.Lundberg.156_252329 JE.Lundberg.156_324825 JE.Lundberg.156_324993 JE.Lundberg.156_1333392 JE.Lundberg.156_1815263 JE.Lundberg.159_95855 JE.Lundberg.159_871376 JE.Lundberg.159_871463 JE.Lundberg.159_1028317 JE.Lundberg.159_1028392 JE.Lundberg.159_1109133 JE.Lundberg.15_216960 JE.Lundberg.15_230920 JE.Lundberg.15_764561 JE.Lundberg.162_6194 JE.Lundberg.162_117259 JE.Lundberg.162_467128 JE.Lundberg.162_552215 JE.Lundberg.162_557024 JE.Lundberg.162_688435 JE.Lundberg.162_1122446 JE.Lundberg.162_1591481 JE.Lundberg.162_1669073 JE.Lundberg.162_1711812 JE.Lundberg.165_445965 JE.Lundberg.165_446101 JE.Lundberg.165_969698 JE.Lundberg.165_1058094 JE.Lundberg.165_1058229 JE.Lundberg.168_144950 JE.Lundberg.168_292158 JE.Lundberg.171_51 JE.Lundberg.171_145738 JE.Lundberg.171_244814 JE.Lundberg.171_313956 JE.Lundberg.171_314387 JE.Lundberg.171_414068 JE.Lundberg.171_448766 JE.Lundberg.171_479589 JE.Lundberg.171_568922 JE.Lundberg.171_574226 JE.Lundberg.171_584412 JE.Lundberg.171_835771 JE.Lundberg.171_884975 JE.Lundberg.171_917980 JE.Lundberg.171_977865 JE.Lundberg.171_978138 JE.Lundberg.171_978843 JE.Lundberg.171_1021486 JE.Lundberg.171_1222747 JE.Lundberg.171_1274215 JE.Lundberg.171_1274492 JE.Lundberg.171_1301250 JE.Lundberg.171_1531961 JE.Lundberg.171_1816878 JE.Lundberg.171_1882299 JE.Lundberg.171_1900202 JE.Lundberg.171_2032462 JE.Lundberg.171_2172530 JE.Lundberg.171_2272317 JE.Lundberg.174_44547 JE.Lundberg.174_343018 JE.Lundberg.174_343064 JE.Lundberg.174_431663 JE.Lundberg.174_465716 JE.Lundberg.174_527686 JE.Lundberg.174_732819 JE.Lundberg.174_802258 JE.Lundberg.174_845448 JE.Lundberg.174_902297 JE.Lundberg.174_976192 JE.Lundberg.174_976465 JE.Lundberg.174_995140 JE.Lundberg.174_1084236 JE.Lundberg.174_1102669 JE.Lundberg.174_1184219 JE.Lundberg.174_1261600 JE.Lundberg.177_298855 JE.Lundberg.177_845713 JE.Lundberg.177_845862 JE.Lundberg.177_1014541 JE.Lundberg.177_1407981 JE.Lundberg.180_23598 JE.Lundberg.180_29071 JE.Lundberg.180_46826 JE.Lundberg.180_87325 JE.Lundberg.180_106549 JE.Lundberg.180_227095 JE.Lundberg.180_674979 JE.Lundberg.180_675192 JE.Lundberg.180_731070 JE.Lundberg.180_766946 JE.Lundberg.180_1042260 JE.Lundberg.180_1065786 JE.Lundberg.180_1152002 JE.Lundberg.180_1178730 JE.Lundberg.180_1623405 JE.Lundberg.183_19502 JE.Lundberg.183_19621 JE.Lundberg.183_93720 JE.Lundberg.183_121837 JE.Lundberg.183_338920 JE.Lundberg.183_339003 JE.Lundberg.183_419462 JE.Lundberg.183_457736 JE.Lundberg.183_586641 JE.Lundberg.183_801592 JE.Lundberg.183_801870 JE.Lundberg.183_1136096 JE.Lundberg.183_1203066 JE.Lundberg.183_1276775 JE.Lundberg.183_1279183 JE.Lundberg.183_1480232 JE.Lundberg.186_54074 JE.Lundberg.186_138391 JE.Lundberg.186_141294 JE.Lundberg.186_152415 JE.Lundberg.186_182909 JE.Lundberg.186_183076 JE.Lundberg.186_352471 JE.Lundberg.186_522143 JE.Lundberg.186_822049 JE.Lundberg.186_994603 JE.Lundberg.186_1015413 JE.Lundberg.186_1151385 JE.Lundberg.186_1151386 JE.Lundberg.186_1169238 JE.Lundberg.186_1191635 JE.Lundberg.186_1313984 JE.Lundberg.186_1328240 JE.Lundberg.186_1507327 JE.Lundberg.186_1603159 JE.Lundberg.189_273450 JE.Lundberg.189_333071 JE.Lundberg.189_412966 JE.Lundberg.189_606507 JE.Lundberg.189_822537 JE.Lundberg.189_822728 JE.Lundberg.189_822883 JE.Lundberg.189_1136940 JE.Lundberg.189_1147932 JE.Lundberg.189_1225665 JE.Lundberg.189_1238250 JE.Lundberg.189_1293403 JE.Lundberg.18_1724399 JE.Lundberg.18_2017699 JE.Lundberg.192_160022 JE.Lundberg.192_439170 JE.Lundberg.192_778850 JE.Lundberg.192_852858 JE.Lundberg.192_2213707 JE.Lundberg.192_2642199 JE.Lundberg.27_261095 JE.Lundberg.27_828991 JE.Lundberg.27_884054 JE.Lundberg.27_889561 JE.Lundberg.27_1240476 JE.Lundberg.27_1858480 JE.Lundberg.30_139564 JE.Lundberg.30_237314 JE.Lundberg.30_571044 JE.Lundberg.30_585938 JE.Lundberg.30_651740 JE.Lundberg.30_837631 JE.Lundberg.30_977265 JE.Lundberg.30_984103 JE.Lundberg.30_1117804 JE.Lundberg.30_1271848 JE.Lundberg.30_1883542 JE.Lundberg.33_259749 JE.Lundberg.33_416759 JE.Lundberg.33_780959 JE.Lundberg.33_781247 JE.Lundberg.36_1871029 JE.Lundberg.39_551880 JE.Lundberg.39_553799 JE.Lundberg.39_857033 JE.Lundberg.39_1045882 JE.Lundberg.39_1307609 JE.Lundberg.3_1027074 JE.Lundberg.3_1360652 JE.Lundberg.3_1701792 JE.Lundberg.3_1997362 JE.Lundberg.3_2031190 JE.Lundberg.3_2393563 JE.Lundberg.42_800044 JE.Lundberg.42_982343 JE.Lundberg.42_1350261 JE.Lundberg.45_46601 JE.Lundberg.45_46735 JE.Lundberg.45_457816 JE.Lundberg.45_805417 JE.Lundberg.45_1019646 JE.Lundberg.45_1019879 JE.Lundberg.45_1142249 JE.Lundberg.45_1248895 JE.Lundberg.48_772115 JE.Lundberg.48_772175 JE.Lundberg.48_1194034 JE.Lundberg.51_183612 JE.Lundberg.51_915639 JE.Lundberg.51_1614660 JE.Lundberg.54_162089 JE.Lundberg.54_287156 JE.Lundberg.54_479769 JE.Lundberg.54_482140 JE.Lundberg.54_482292 JE.Lundberg.54_630941 JE.Lundberg.54_744333 JE.Lundberg.54_1246492 JE.Lundberg.54_1312955 JE.Lundberg.54_1332019 JE.Lundberg.54_1626122 JE.Lundberg.54_1761938 JE.Lundberg.54_1824650 JE.Lundberg.57_775739 JE.Lundberg.57_891424 JE.Lundberg.57_941540 JE.Lundberg.57_1011359 JE.Lundberg.57_1280886 JE.Lundberg.57_1302532 JE.Lundberg.60_63112 JE.Lundberg.60_70960 JE.Lundberg.60_81058 JE.Lundberg.60_108154 JE.Lundberg.60_118774 JE.Lundberg.60_118785 JE.Lundberg.60_142786 JE.Lundberg.60_164468 JE.Lundberg.60_312817 JE.Lundberg.60_315785 JE.Lundberg.60_418628 JE.Lundberg.60_489498 JE.Lundberg.60_558680 JE.Lundberg.60_617028 JE.Lundberg.60_657642 JE.Lundberg.60_702361 JE.Lundberg.60_739820 JE.Lundberg.60_865136 JE.Lundberg.60_990704 JE.Lundberg.60_1038037 JE.Lundberg.60_1061136 JE.Lundberg.60_1265345 JE.Lundberg.60_1648598 JE.Lundberg.60_1677953 JE.Lundberg.60_1694236 JE.Lundberg.60_1771045 JE.Lundberg.60_1836730 JE.Lundberg.60_2154885 JE.Lundberg.60_2198943 JE.Lundberg.60_2223110 JE.Lundberg.60_2268332 JE.Lundberg.60_2271059 JE.Lundberg.63_16807 JE.Lundberg.63_97282 JE.Lundberg.63_113898 JE.Lundberg.63_157593 JE.Lundberg.63_494664 JE.Lundberg.63_530319 JE.Lundberg.63_656918 JE.Lundberg.63_877225 JE.Lundberg.63_1261130 JE.Lundberg.63_1384693 JE.Lundberg.63_2303190 JE.Lundberg.66_170605 JE.Lundberg.66_170929 JE.Lundberg.66_183367 JE.Lundberg.66_189320 JE.Lundberg.66_424867 JE.Lundberg.66_487776 JE.Lundberg.66_510863 JE.Lundberg.66_704539 JE.Lundberg.66_1082148 JE.Lundberg.66_1824458 JE.Lundberg.66_2047041 JE.Lundberg.69_76116 JE.Lundberg.69_121687 JE.Lundberg.69_127081 JE.Lundberg.69_431181 JE.Lundberg.69_437211 JE.Lundberg.69_539418 JE.Lundberg.69_563107 JE.Lundberg.69_649600 JE.Lundberg.69_835626 JE.Lundberg.69_861304 JE.Lundberg.69_1291872 JE.Lundberg.69_1634894 JE.Lundberg.69_1712253 JE.Lundberg.69_1799593 JE.Lundberg.69_2081257 JE.Lundberg.69_2181837 JE.Lundberg.6_949872 JE.Lundberg.6_1170852 JE.Lundberg.6_1258532 JE.Lundberg.6_1936753 JE.Lundberg.6_2283902 JE.Lundberg.72_168860 JE.Lundberg.72_211021 JE.Lundberg.72_479882 JE.Lundberg.72_484844 JE.Lundberg.72_572378 JE.Lundberg.72_751352 JE.Lundberg.72_864387 JE.Lundberg.72_890033 JE.Lundberg.72_998239 JE.Lundberg.72_1223431 JE.Lundberg.75_140174 JE.Lundberg.75_1127353 JE.Lundberg.75_1208372 JE.Lundberg.75_1587722 JE.Lundberg.75_1696333 JE.Lundberg.75_1790913 JE.Lundberg.75_2277800 JE.Lundberg.75_2282932 JE.Lundberg.78_81546 JE.Lundberg.78_81721 JE.Lundberg.78_109349 JE.Lundberg.78_112675 JE.Lundberg.78_140738 JE.Lundberg.78_354418 JE.Lundberg.78_780955 JE.Lundberg.78_926731 JE.Lundberg.78_927003 JE.Lundberg.78_942568 JE.Lundberg.78_954520 JE.Lundberg.78_1139383 JE.Lundberg.78_1377505 JE.Lundberg.81_365109 JE.Lundberg.81_381661 JE.Lundberg.81_795307 JE.Lundberg.81_795439 JE.Lundberg.81_1264565 JE.Lundberg.81_1453973 JE.Lundberg.81_1595718 JE.Lundberg.84_211643 JE.Lundberg.84_353101 JE.Lundberg.84_1365145 JE.Lundberg.84_1677663 JE.Lundberg.84_1682708 JE.Lundberg.84_1801027 JE.Lundberg.90_170502 JE.Lundberg.90_963125 JE.Lundberg.90_963202 JE.Lundberg.90_1362686 JE.Lundberg.93_76805 JE.Lundberg.93_105457 JE.Lundberg.96_301710 JE.Lundberg.96_809355 JE.Lundberg.96_872603 JE.Lundberg.96_914423 JE.Lundberg.96_919792 JE.Lundberg.96_1440705 JE.Lundberg.96_1464042 JE.Lundberg.96_1880012 JE.Lundberg.99_45609 JE.Lundberg.99_668161 JE.Lundberg.99_837443 JE.Lundberg.99_1073542 JE.Lundberg.99_1622909 JE.Lundberg.99_1659046 JE.Lundberg.99_1865533 JE.Lundberg.99_1942346 JE.Lundberg.99_2081537 JE.Lundberg.99_2147804 JE.Lundberg.9_465838 JE.Lundberg.9_1219253 JE.Lundberg.9_1825820 JE.Lundberg.9_1866176 JE.Lundberg.9_1894111 JE.Soil.100_25533 JE.Soil.100_159143 JE.Soil.100_360705 JE.Soil.100_366101 JE.Soil.100_638273 JE.Soil.100_654364 JE.Soil.100_696189 JE.Soil.100_909050 JE.Soil.100_1021698 JE.Soil.100_1031960 JE.Soil.100_1056226 JE.Soil.100_1056431 JE.Soil.108_605624 JE.Soil.112_319503 JE.Soil.112_448468 JE.Soil.112_452123 JE.Soil.112_996028 JE.Soil.116_10713 JE.Soil.116_107415 JE.Soil.116_312952 JE.Soil.116_829065 JE.Soil.116_1271749 JE.Soil.116_1527743 JE.Soil.116_1684552 JE.Soil.116_1764997 JE.Soil.116_2078349 JE.Soil.116_2109508 JE.Soil.120_26921 JE.Soil.120_890052 JE.Soil.120_897438 JE.Soil.120_919209 JE.Soil.120_1033632 JE.Soil.120_1048428 JE.Soil.124_576615 JE.Soil.124_844794 JE.Soil.124_870316 JE.Soil.124_1020684 JE.Soil.124_1711125 JE.Soil.128_592908 JE.Soil.128_687865 JE.Soil.12_66714 JE.Soil.12_145747 JE.Soil.12_308238 JE.Soil.12_342685 JE.Soil.12_512872 JE.Soil.12_518719 JE.Soil.12_527715 JE.Soil.12_600790 JE.Soil.12_645129 JE.Soil.12_792680 JE.Soil.12_1102415 JE.Soil.12_1102475 JE.Soil.12_1102606 JE.Soil.12_1197267 JE.Soil.12_1295263 JE.Soil.12_1458656 JE.Soil.12_1538595 JE.Soil.12_1573655 JE.Soil.12_1603048 JE.Soil.12_1665026 JE.Soil.12_1770620 JE.Soil.12_1932500 JE.Soil.12_1948378 JE.Soil.12_2172496 JE.Soil.12_2253637 JE.Soil.12_2368646 JE.Soil.136_1204888 JE.Soil.136_1338064 JE.Soil.144_2824962 JE.Soil.16_66846 JE.Soil.16_219969 JE.Soil.16_273815 JE.Soil.16_311501 JE.Soil.16_422386 JE.Soil.16_470548 JE.Soil.16_611535 JE.Soil.16_640923 JE.Soil.16_898741 JE.Soil.16_1047879 JE.Soil.16_1133855 JE.Soil.16_1202264 JE.Soil.16_1374018 JE.Soil.16_1842835 JE.Soil.16_1866116 JE.Soil.16_1920717 JE.Soil.16_1925130 JE.Soil.16_2109922 JE.Soil.16_2398445 JE.Soil.16_2534061 JE.Soil.180_147756 JE.Soil.180_148541 JE.Soil.180_382053 JE.Soil.180_443772 JE.Soil.180_459721 JE.Soil.180_479665 JE.Soil.180_509943 JE.Soil.180_639241 JE.Soil.180_648731 JE.Soil.180_695660 JE.Soil.180_701925 JE.Soil.180_768400 JE.Soil.180_827411 JE.Soil.180_889372 JE.Soil.180_938875 JE.Soil.180_1082273 JE.Soil.180_1113790 JE.Soil.180_1268951 JE.Soil.180_1383852 JE.Soil.180_1540093 JE.Soil.180_1714716 JE.Soil.180_1905542 JE.Soil.180_1954439 JE.Soil.180_1954895 JE.Soil.180_2050504 JE.Soil.180_2130043 JE.Soil.180_2213252 JE.Soil.180_2356424 JE.Soil.180_2359593 JE.Soil.180_2362049 JE.Soil.180_2532551 JE.Soil.180_2632632 JE.Soil.180_2802411 JE.Soil.180_2823259 JE.Soil.180_2875805 JE.Soil.184_91595 JE.Soil.184_337706 JE.Soil.184_955003 JE.Soil.184_1260487 JE.Soil.184_1431558 JE.Soil.184_1448411 JE.Soil.184_1564026 JE.Soil.184_1739293 JE.Soil.184_1739979 JE.Soil.188_178905 JE.Soil.188_197938 JE.Soil.188_198049 JE.Soil.188_314518 JE.Soil.188_373277 JE.Soil.188_434758 JE.Soil.188_587584 JE.Soil.188_709348 JE.Soil.188_852403 JE.Soil.188_897071 JE.Soil.188_1224744 JE.Soil.188_1318235 JE.Soil.188_1322070 JE.Soil.188_1401634 JE.Soil.188_1948965 JE.Soil.188_1998677 JE.Soil.188_2047593 JE.Soil.188_2134019 JE.Soil.192_122628 JE.Soil.192_136454 JE.Soil.192_323374 JE.Soil.192_487851 JE.Soil.192_571960 JE.Soil.192_648929 JE.Soil.192_925885 JE.Soil.192_1035442 JE.Soil.192_1058632 JE.Soil.192_1072392 JE.Soil.192_1254506 JE.Soil.192_1299795 JE.Soil.192_1302038 JE.Soil.196_1247727 JE.Soil.200_413120 JE.Soil.200_728990 JE.Soil.200_921755 JE.Soil.200_922117 JE.Soil.200_1475804 JE.Soil.200_1572949 JE.Soil.200_1759678 JE.Soil.204_282631 JE.Soil.204_292898 JE.Soil.204_293828 JE.Soil.204_343930 JE.Soil.204_713541 JE.Soil.204_897464 JE.Soil.204_1180359 JE.Soil.204_1251312 JE.Soil.204_1253904 JE.Soil.204_1283981 JE.Soil.204_1293700 JE.Soil.204_1441951 JE.Soil.204_1875715 JE.Soil.204_1972837 JE.Soil.208_84297 JE.Soil.208_165614 JE.Soil.208_183714 JE.Soil.208_203358 JE.Soil.208_205309 JE.Soil.208_491800 JE.Soil.208_498025 JE.Soil.208_574949 JE.Soil.208_653918 JE.Soil.208_671459 JE.Soil.208_812639 JE.Soil.208_953045 JE.Soil.208_1093506 JE.Soil.208_1312004 JE.Soil.208_1387768 JE.Soil.208_1406820 JE.Soil.208_1429064 JE.Soil.20_101010 JE.Soil.20_191263 JE.Soil.20_338945 JE.Soil.20_352914 JE.Soil.20_752034 JE.Soil.20_981881 JE.Soil.20_983229 JE.Soil.20_1122544 JE.Soil.20_1136547 JE.Soil.20_1373592 JE.Soil.212_92082 JE.Soil.212_1377684 JE.Soil.216_31246 JE.Soil.216_54171 JE.Soil.216_56748 JE.Soil.216_397524 JE.Soil.216_428097 JE.Soil.216_514338 JE.Soil.216_884974 JE.Soil.216_913007 JE.Soil.216_1002096 JE.Soil.216_1045037 JE.Soil.216_1092206 JE.Soil.216_1246131 JE.Soil.216_1383519 JE.Soil.216_1489155 JE.Soil.216_1596827 JE.Soil.216_1677883 JE.Soil.216_1740797 JE.Soil.216_1818763 JE.Soil.216_1911010 JE.Soil.220_430373 JE.Soil.220_637308 JE.Soil.220_661751 JE.Soil.220_662506 JE.Soil.220_683580 JE.Soil.220_691413 JE.Soil.220_809534 JE.Soil.220_882283 JE.Soil.220_882306 JE.Soil.220_965648 JE.Soil.220_1081457 JE.Soil.220_1133479 JE.Soil.220_1396946 JE.Soil.220_1419955 JE.Soil.220_1469853 JE.Soil.220_1475847 JE.Soil.220_1530676 JE.Soil.220_1576019 JE.Soil.220_1631759 JE.Soil.220_1727685 JE.Soil.220_1741644 JE.Soil.220_1776224 JE.Soil.220_1893509 JE.Soil.220_1897285 JE.Soil.220_1897324 JE.Soil.220_1918597 JE.Soil.220_1927999 JE.Soil.220_1960433 JE.Soil.220_2029465 JE.Soil.220_2034388 JE.Soil.220_2035130 JE.Soil.220_2115426 JE.Soil.224_159262 JE.Soil.224_257966 JE.Soil.224_495909 JE.Soil.224_550079 JE.Soil.224_774889 JE.Soil.224_1023932 JE.Soil.224_1527218 JE.Soil.224_1653689 JE.Soil.224_1672156 JE.Soil.224_1688872 JE.Soil.228_1054419 JE.Soil.228_1183643 JE.Soil.228_1463382 JE.Soil.228_1796666 JE.Soil.232_127851 JE.Soil.236_735336 JE.Soil.240_218029 JE.Soil.240_1766787 JE.Soil.244_925240 JE.Soil.244_2452638 JE.Soil.248_1652860 JE.Soil.24_274309 JE.Soil.24_386022 JE.Soil.24_467064 JE.Soil.24_612918 JE.Soil.24_656119 JE.Soil.24_848307 JE.Soil.24_1278370 JE.Soil.24_1290158 JE.Soil.24_1378698 JE.Soil.24_1594378 JE.Soil.24_1621230 JE.Soil.24_1639939 JE.Soil.24_1671253 JE.Soil.24_1933436 JE.Soil.24_1995945 JE.Soil.24_2148830 JE.Soil.24_2151851 JE.Soil.24_2564098 JE.Soil.24_2742972 JE.Soil.24_2789613 JE.Soil.24_2962167 JE.Soil.24_3076970 JE.Soil.256_144131 JE.Soil.256_305005 JE.Soil.256_472405 JE.Soil.256_795643 JE.Soil.256_931397 JE.Soil.256_1168492 JE.Soil.256_1345641 JE.Soil.256_1347136 JE.Soil.256_1375512 JE.Soil.256_1479681 JE.Soil.256_1723873 JE.Soil.264_424698 JE.Soil.264_1427587 JE.Soil.268_409814 JE.Soil.268_823556 JE.Soil.268_1134988 JE.Soil.268_1796457 JE.Soil.280_126612 JE.Soil.288_345738 JE.Soil.288_411011 JE.Soil.288_514739 JE.Soil.288_514886 JE.Soil.288_741872 JE.Soil.288_742018 JE.Soil.288_1104942 JE.Soil.288_1374455 JE.Soil.288_2232461 JE.Soil.28_303097 JE.Soil.28_310040 JE.Soil.28_363583 JE.Soil.28_369780 JE.Soil.28_395215 JE.Soil.28_492483 JE.Soil.28_604101 JE.Soil.28_662705 JE.Soil.28_888592 JE.Soil.28_1016785 JE.Soil.28_1052483 JE.Soil.28_1116526 JE.Soil.28_1134418 JE.Soil.28_1151382 JE.Soil.28_1247814 JE.Soil.28_1284910 JE.Soil.28_1329074 JE.Soil.28_1419962 JE.Soil.28_1452158 JE.Soil.28_1466485 JE.Soil.28_1660031 JE.Soil.28_1680291 JE.Soil.28_1690890 JE.Soil.28_1760024 JE.Soil.28_1793812 JE.Soil.28_1937919 JE.Soil.28_1971400 JE.Soil.28_2056170 JE.Soil.28_2161963 JE.Soil.28_2181506 JE.Soil.28_2314994 JE.Soil.28_2354318 JE.Soil.28_2428635 JE.Soil.28_2491227 JE.Soil.28_2500292 JE.Soil.28_2519104 JE.Soil.28_2761215 JE.Soil.28_2850462 JE.Soil.28_2866867 JE.Soil.28_2899138 JE.Soil.28_2933217 JE.Soil.28_3063074 JE.Soil.28_3126276 JE.Soil.28_3251320 JE.Soil.28_3275210 JE.Soil.28_3425794 JE.Soil.28_3578031 JE.Soil.28_3591704 JE.Soil.28_3871531 JE.Soil.28_3937580 JE.Soil.28_3988949 JE.Soil.28_4010715 JE.Soil.28_4052307 JE.Soil.296_616006 JE.Soil.300_365604 JE.Soil.300_425141 JE.Soil.300_581733 JE.Soil.300_739665 JE.Soil.300_740016 JE.Soil.300_744801 JE.Soil.300_777244 JE.Soil.300_923147 JE.Soil.300_923382 JE.Soil.300_1029241 JE.Soil.300_1069134 JE.Soil.300_1093049 JE.Soil.304_239708 JE.Soil.304_385610 JE.Soil.304_472403 JE.Soil.304_472644 JE.Soil.304_789768 JE.Soil.304_856991 JE.Soil.304_1037076 JE.Soil.304_1364100 JE.Soil.304_1474569 JE.Soil.304_1482979 JE.Soil.308_63869 JE.Soil.308_173147 JE.Soil.308_638328 JE.Soil.308_719924 JE.Soil.308_728337 JE.Soil.308_943576 JE.Soil.308_947818 JE.Soil.308_1003765 JE.Soil.312_735965 JE.Soil.312_1158684 JE.Soil.316_309344 JE.Soil.316_457950 JE.Soil.316_458625 JE.Soil.316_690540 JE.Soil.316_1095526 JE.Soil.320_3126296 JE.Soil.32_14034 JE.Soil.32_56126 JE.Soil.32_90092 JE.Soil.32_104355 JE.Soil.32_135898 JE.Soil.32_136063 JE.Soil.32_142659 JE.Soil.32_267437 JE.Soil.32_269666 JE.Soil.32_278768 JE.Soil.32_312517 JE.Soil.32_399426 JE.Soil.32_412424 JE.Soil.32_473063 JE.Soil.32_479884 JE.Soil.32_535328 JE.Soil.32_546130 JE.Soil.32_559503 JE.Soil.32_559645 JE.Soil.32_574823 JE.Soil.32_624010 JE.Soil.32_635128 JE.Soil.32_679200 JE.Soil.32_704595 JE.Soil.32_717331 JE.Soil.32_790609 JE.Soil.32_852035 JE.Soil.32_858336 JE.Soil.32_889284 JE.Soil.32_964290 JE.Soil.32_971470 JE.Soil.32_978006 JE.Soil.32_1039972 JE.Soil.32_1056491 JE.Soil.32_1079458 JE.Soil.32_1206117 JE.Soil.32_1265726 JE.Soil.32_1299872 JE.Soil.32_1343909 JE.Soil.32_1415560 JE.Soil.32_1437378 JE.Soil.32_1515064 JE.Soil.32_1552265 JE.Soil.32_1559899 JE.Soil.32_1617564 JE.Soil.32_1636611 JE.Soil.36_7182 JE.Soil.36_83309 JE.Soil.36_83527 JE.Soil.36_155391 JE.Soil.36_187282 JE.Soil.36_249975 JE.Soil.36_346327 JE.Soil.36_861012 JE.Soil.36_891305 JE.Soil.36_1013863 JE.Soil.36_1113347 JE.Soil.36_1245872 JE.Soil.36_1274512 JE.Soil.36_1342011 JE.Soil.36_1362229 JE.Soil.36_1463894 JE.Soil.36_1560594 JE.Soil.36_1773000 JE.Soil.40_84784 JE.Soil.40_120702 JE.Soil.40_324681 JE.Soil.40_2304678 JE.Soil.40_2522508 JE.Soil.40_3024856 JE.Soil.40_3024988 JE.Soil.40_3055515 JE.Soil.44_117840 JE.Soil.44_162966 JE.Soil.44_297440 JE.Soil.44_303660 JE.Soil.44_488479 JE.Soil.44_503800 JE.Soil.44_578311 JE.Soil.44_781356 JE.Soil.44_1054631 JE.Soil.44_1236790 JE.Soil.44_1348663 JE.Soil.44_1364073 JE.Soil.44_1593388 JE.Soil.44_1593536 JE.Soil.44_1638193 JE.Soil.44_1638262 JE.Soil.44_1741221 JE.Soil.44_1818741 JE.Soil.44_1818899 JE.Soil.44_1832890 JE.Soil.44_1954409 JE.Soil.44_1954768 JE.Soil.44_2149097 JE.Soil.44_2199505 JE.Soil.44_2214972 JE.Soil.44_2258112 JE.Soil.44_2268995 JE.Soil.44_2352168 JE.Soil.44_2364790 JE.Soil.44_2592026 JE.Soil.44_2662426 JE.Soil.44_2803355 JE.Soil.44_2841674 JE.Soil.48_916651 JE.Soil.48_1530016 JE.Soil.48_1603062 JE.Soil.48_1631836 JE.Soil.48_2106877 JE.Soil.48_2874513 JE.Soil.48_3524674 JE.Soil.4_191200 JE.Soil.4_482657 JE.Soil.4_666160 JE.Soil.4_787788 JE.Soil.4_1105920 JE.Soil.4_1303002 JE.Soil.4_1303203 JE.Soil.4_1324595 JE.Soil.4_1462911 JE.Soil.4_1900126 JE.Soil.4_1906827 JE.Soil.4_2074868 JE.Soil.4_2074981 JE.Soil.4_2741767 JE.Soil.60_1150345 JE.Soil.68_215099 JE.Soil.68_2251097 JE.Soil.8_186043 JE.Soil.8_275040 JE.Soil.8_275049 JE.Soil.8_275226 JE.Soil.8_348154 JE.Soil.8_419076 JE.Soil.8_608305 JE.Soil.8_688018 JE.Soil.8_699708 JE.Soil.8_761979 JE.Soil.8_781691 JE.Soil.8_791254 JE.Soil.8_1219877 JE.Soil.8_1327371 JE.Soil.8_1427193 JE.Soil.8_1627050 JE.Soil.8_1811534 JE.Soil.8_1965545 JE.Soil.8_2036807 JE.Soil.8_2072463 JE.Lundberg.108_39075 JE.Lundberg.108_1628525 JE.Lundberg.108_1725810 JE.Lundberg.108_1864460 JE.Lundberg.111_1069379 JE.Lundberg.111_1421956 JE.Lundberg.117_1656108 JE.Lundberg.117_1921189 JE.Lundberg.120_164428 JE.Lundberg.123_192595 JE.Lundberg.123_864008 JE.Lundberg.123_868651 JE.Lundberg.129_97077 JE.Lundberg.129_387735 JE.Lundberg.129_657728 JE.Lundberg.141_247205 JE.Lundberg.141_276179 JE.Lundberg.144_50390 JE.Lundberg.144_1383235 JE.Lundberg.147_214871 JE.Lundberg.147_312653 JE.Lundberg.147_317874 JE.Lundberg.147_939121 JE.Lundberg.147_1324404 JE.Lundberg.147_1559809 JE.Lundberg.150_419987 JE.Lundberg.150_1770713 JE.Lundberg.153_231860 JE.Lundberg.153_823805 JE.Lundberg.153_833510 JE.Lundberg.153_1677567 JE.Lundberg.153_1817833 JE.Lundberg.156_1386429 JE.Lundberg.159_319886 JE.Lundberg.159_342455 JE.Lundberg.159_437746 JE.Lundberg.159_684168 JE.Lundberg.159_919702 JE.Lundberg.159_1175413 JE.Lundberg.159_1175577 JE.Lundberg.159_1292034 JE.Lundberg.159_1425850 JE.Lundberg.159_1520608 JE.Lundberg.159_1840901 JE.Lundberg.15_1016053 JE.Lundberg.15_1016167 JE.Lundberg.162_132771 JE.Lundberg.162_225564 JE.Lundberg.162_247409 JE.Lundberg.162_300328 JE.Lundberg.162_858734 JE.Lundberg.162_864447 JE.Lundberg.162_1086353 JE.Lundberg.162_1086471 JE.Lundberg.162_1605981 JE.Lundberg.162_1641832 JE.Lundberg.165_234378 JE.Lundberg.165_549715 JE.Lundberg.165_1578647 JE.Lundberg.165_1761588 JE.Lundberg.165_1823810 JE.Lundberg.168_1346799 JE.Lundberg.171_21556 JE.Lundberg.171_90538 JE.Lundberg.171_90850 JE.Lundberg.171_139766 JE.Lundberg.171_139829 JE.Lundberg.171_744469 JE.Lundberg.171_1111935 JE.Lundberg.171_1148984 JE.Lundberg.171_1350525 JE.Lundberg.171_1464838 JE.Lundberg.171_1869840 JE.Lundberg.174_9607 JE.Lundberg.174_83051 JE.Lundberg.174_123342 JE.Lundberg.174_478800 JE.Lundberg.174_485741 JE.Lundberg.174_695535 JE.Lundberg.174_695640 JE.Lundberg.174_736669 JE.Lundberg.174_796287 JE.Lundberg.174_811976 JE.Lundberg.174_846955 JE.Lundberg.174_889958 JE.Lundberg.174_1043272 JE.Lundberg.174_1102183 JE.Lundberg.174_1183406 JE.Lundberg.174_1303091 JE.Lundberg.177_49357 JE.Lundberg.177_288787 JE.Lundberg.177_441550 JE.Lundberg.177_616577 JE.Lundberg.177_665251 JE.Lundberg.180_44876 JE.Lundberg.180_45105 JE.Lundberg.180_321989 JE.Lundberg.180_369596 JE.Lundberg.180_403281 JE.Lundberg.180_471641 JE.Lundberg.180_551524 JE.Lundberg.180_730545 JE.Lundberg.180_1163289 JE.Lundberg.180_1554281 JE.Lundberg.180_1580859 JE.Lundberg.183_56656 JE.Lundberg.183_230340 JE.Lundberg.183_268862 JE.Lundberg.183_417039 JE.Lundberg.183_486210 JE.Lundberg.183_567561 JE.Lundberg.183_612482 JE.Lundberg.183_704125 JE.Lundberg.183_883208 JE.Lundberg.183_892492 JE.Lundberg.183_897520 JE.Lundberg.183_1099235 JE.Lundberg.183_1547888 JE.Lundberg.186_600765 JE.Lundberg.186_691351 JE.Lundberg.186_967304 JE.Lundberg.186_1019683 JE.Lundberg.186_1116049 JE.Lundberg.186_1394706 JE.Lundberg.189_63109 JE.Lundberg.189_137828 JE.Lundberg.189_168333 JE.Lundberg.189_168600 JE.Lundberg.189_841751 JE.Lundberg.189_914266 JE.Lundberg.189_983259 JE.Lundberg.189_1373981 JE.Lundberg.189_1408184 JE.Lundberg.18_1964885 JE.Lundberg.192_250381 JE.Lundberg.192_418838 JE.Lundberg.192_640058 JE.Lundberg.192_1596713 JE.Lundberg.192_1801695 JE.Lundberg.192_1833925 JE.Lundberg.192_1834209 JE.Lundberg.24_1926959 JE.Lundberg.27_214885 JE.Lundberg.27_536553 JE.Lundberg.27_710520 JE.Lundberg.27_2478418 JE.Lundberg.30_244912 JE.Lundberg.30_500725 JE.Lundberg.30_501059 JE.Lundberg.30_531597 JE.Lundberg.30_598802 JE.Lundberg.30_998811 JE.Lundberg.30_998992 JE.Lundberg.30_1074448 JE.Lundberg.30_1410251 JE.Lundberg.30_1445065 JE.Lundberg.30_1483138 JE.Lundberg.30_1662841 JE.Lundberg.30_1858334 JE.Lundberg.30_1862717 JE.Lundberg.30_1877484 JE.Lundberg.33_13404 JE.Lundberg.33_855008 JE.Lundberg.36_1722402 JE.Lundberg.39_359852 JE.Lundberg.39_512834 JE.Lundberg.39_1219379 JE.Lundberg.39_1552230 JE.Lundberg.39_1606931 JE.Lundberg.3_53549 JE.Lundberg.3_1019687 JE.Lundberg.3_3022326 JE.Lundberg.42_666464 JE.Lundberg.45_168694 JE.Lundberg.45_532323 JE.Lundberg.45_1324947 JE.Lundberg.45_1450576 JE.Lundberg.45_1455796 JE.Lundberg.48_504204 JE.Lundberg.48_983646 JE.Lundberg.48_1004386 JE.Lundberg.48_1647700 JE.Lundberg.51_1038264 JE.Lundberg.51_1426903 JE.Lundberg.51_2423090 JE.Lundberg.51_2568338 JE.Lundberg.54_79709 JE.Lundberg.54_115110 JE.Lundberg.54_311509 JE.Lundberg.54_327997 JE.Lundberg.54_714213 JE.Lundberg.54_1091943 JE.Lundberg.54_1274857 JE.Lundberg.54_1340595 JE.Lundberg.54_1640606 JE.Lundberg.54_1679667 JE.Lundberg.54_1680154 JE.Lundberg.57_1064465 JE.Lundberg.57_1096578 JE.Lundberg.57_1478967 JE.Lundberg.57_1679960 JE.Lundberg.57_2146864 JE.Lundberg.57_2149926 JE.Lundberg.60_293063 JE.Lundberg.60_418815 JE.Lundberg.60_436643 JE.Lundberg.60_496500 JE.Lundberg.60_578795 JE.Lundberg.60_630649 JE.Lundberg.60_686076 JE.Lundberg.60_964955 JE.Lundberg.60_1041155 JE.Lundberg.60_1043698 JE.Lundberg.60_1317650 JE.Lundberg.60_1420815 JE.Lundberg.60_1626135 JE.Lundberg.60_1657108 JE.Lundberg.60_2044544 JE.Lundberg.60_2147434 JE.Lundberg.63_49909 JE.Lundberg.63_255138 JE.Lundberg.63_564197 JE.Lundberg.63_1113528 JE.Lundberg.63_1245878 JE.Lundberg.63_1286149 JE.Lundberg.63_1329468 JE.Lundberg.63_1469373 JE.Lundberg.63_1598027 JE.Lundberg.63_2200199 JE.Lundberg.63_2229391 JE.Lundberg.63_2296490 JE.Lundberg.63_2296749 JE.Lundberg.63_2296816 JE.Lundberg.66_294266 JE.Lundberg.66_468106 JE.Lundberg.69_154185 JE.Lundberg.69_154191 JE.Lundberg.69_270647 JE.Lundberg.69_309944 JE.Lundberg.69_310023 JE.Lundberg.69_345361 JE.Lundberg.69_458777 JE.Lundberg.69_833713 JE.Lundberg.69_1054478 JE.Lundberg.69_1080557 JE.Lundberg.69_1097450 JE.Lundberg.69_1209034 JE.Lundberg.69_1360155 JE.Lundberg.69_1373307 JE.Lundberg.69_1527861 JE.Lundberg.69_1554460 JE.Lundberg.69_1944561 JE.Lundberg.69_1987146 JE.Lundberg.69_2028000 JE.Lundberg.69_2192893 JE.Lundberg.72_268412 JE.Lundberg.72_283812 JE.Lundberg.72_283899 JE.Lundberg.72_523936 JE.Lundberg.72_816594 JE.Lundberg.72_1094666 JE.Lundberg.72_1509121 JE.Lundberg.75_739963 JE.Lundberg.75_1202360 JE.Lundberg.75_1202623 JE.Lundberg.78_399585 JE.Lundberg.78_507806 JE.Lundberg.84_193096 JE.Lundberg.84_601368 JE.Lundberg.87_877916 JE.Lundberg.87_1450905 JE.Lundberg.93_523586 JE.Lundberg.96_103698 JE.Lundberg.96_748202 JE.Lundberg.96_824389 JE.Lundberg.96_824498 JE.Lundberg.96_905081 JE.Lundberg.96_1154364 JE.Lundberg.96_1790293 JE.Lundberg.9_503772 JE.Lundberg.9_563497 JE.Lundberg.9_620185 JE.Lundberg.9_841335 JE.Soil.112_818793 JE.Soil.128_690161 JE.Soil.128_1340023 JE.Soil.12_893651 JE.Soil.12_2032473 JE.Soil.16_453637 JE.Soil.16_695875 JE.Soil.16_695951 JE.Soil.16_849357 JE.Soil.16_1257502 JE.Soil.16_2281127 JE.Soil.180_1954537 JE.Soil.188_1392292 JE.Soil.208_366767 JE.Soil.208_367161 JE.Soil.208_562146 JE.Soil.208_1240186 JE.Soil.208_1339177 JE.Soil.216_153811 JE.Soil.224_404665 JE.Soil.224_1378626 JE.Soil.228_960417 JE.Soil.228_1177207 JE.Soil.248_20810 JE.Soil.248_21536 JE.Soil.248_942875 JE.Soil.24_91905 JE.Soil.24_398848 JE.Soil.24_578287 JE.Soil.24_2248688 JE.Soil.268_640114 JE.Soil.268_1768678 JE.Soil.280_1019931 JE.Soil.288_2331295 JE.Soil.304_679833 JE.Soil.308_245828 JE.Soil.308_246549 JE.Soil.316_312154 JE.Soil.316_451362 JE.Soil.32_682810 JE.Soil.32_1129170 JE.Soil.32_1469432 JE.Soil.36_9823 JE.Soil.36_2173681 JE.Soil.44_878718 JE.Soil.44_1751470 JE.Soil.44_1996060 JE.Soil.44_2559450 JE.Soil.44_2737432 JE.Soil.44_3023543 JE.Soil.44_3291814 JE.Soil.52_902623 JE.Soil.52_1160785 JE.Soil.64_129673 JE.Soil.64_136605 JE.Soil.64_145879 JE.Soil.64_165896 JE.Soil.64_261295 JE.Soil.64_276320 JE.Soil.64_307924 JE.Soil.64_431046 JE.Soil.64_444256 JE.Soil.64_451915 JE.Soil.64_833311 JE.Soil.64_1009498 JE.Soil.64_1014874 JE.Soil.64_1022293 JE.Soil.64_1217114 JE.Soil.64_1227693 JE.Soil.64_1270660 JE.Soil.64_1297214 JE.Soil.64_1344763 JE.Soil.64_1459989 JE.Soil.68_435137 JE.Soil.76_2686881 JE.Soil.8_2147111 JE.Soil.92_926813 JE.Soil.96_167750 JE.Soil.96_407799 JE.Soil.96_1136246 JE.Soil.96_1136381 JE.Soil.124_1777880 JE.Soil.128_1098989 JE.Soil.136_869982 JE.Soil.144_213774 JE.Soil.228_59202 JE.Soil.228_108061 JE.Soil.228_108524 JE.Soil.228_366786 JE.Soil.228_366970 JE.Soil.228_659004 JE.Soil.228_858010 JE.Soil.228_1103604 JE.Soil.232_54230 JE.Soil.232_190858 JE.Soil.232_2242223 JE.Soil.240_962778 JE.Soil.244_106034 JE.Soil.248_788319 JE.Soil.252_368224 JE.Soil.252_621671 JE.Soil.252_1002074 JE.Soil.252_1370930 JE.Soil.256_256132 JE.Soil.256_738622 JE.Soil.256_1165974 JE.Soil.256_1313114 JE.Soil.256_1466900 JE.Soil.256_1763319 JE.Soil.264_151595 JE.Soil.264_603999 JE.Soil.264_1425451 JE.Soil.264_1602150 JE.Soil.264_1675923 JE.Soil.264_1675946 JE.Soil.268_598119 JE.Soil.268_1046005 JE.Soil.272_86175 JE.Soil.272_1077174 JE.Soil.272_1519821 JE.Soil.272_1883181 JE.Soil.288_980527 JE.Soil.28_1751484 JE.Soil.28_1922453 JE.Soil.28_4126619 JE.Soil.296_36154 JE.Soil.32_426212 JE.Soil.32_1192810 JE.Soil.32_1480044 JE.Soil.44_1744738 JE.Soil.48_1326698 JE.Soil.52_1206931 JE.Soil.56_270245 JE.Soil.56_1255587 JE.Soil.60_526906 JE.Soil.64_1104123 JE.Soil.68_1066510 JE.Soil.68_1993468 JE.Soil.72_349072 JE.Soil.72_461119 JE.Soil.72_1828616 JE.Soil.76_246139 JE.Soil.76_941790 JE.Soil.76_1308224 JE.Soil.76_1756691 JE.Soil.76_1903278 JE.Soil.76_2194232 JE.Soil.80_1102138 JE.Soil.80_1228838 JE.Soil.80_1601187 JE.Soil.80_1788149 JE.Soil.80_1997222 JE.Soil.84_164052 JE.Soil.88_264295 JE.Soil.88_513411 JE.Soil.88_638996 JE.Soil.88_911829 JE.Soil.88_1088408 JE.Soil.88_1311070 JE.Soil.88_1505284 JE.Soil.88_1766498 JE.Soil.88_1912020 JE.Soil.96_1187912 JE.Lundberg.102_66473 JE.Lundberg.102_1380880 JE.Lundberg.102_1577121 JE.Lundberg.108_631932 JE.Lundberg.108_747787 JE.Lundberg.108_1766690 JE.Lundberg.108_2410757 JE.Lundberg.111_1109452 JE.Lundberg.111_1425528 JE.Lundberg.117_61770 JE.Lundberg.117_667092 JE.Lundberg.117_958129 JE.Lundberg.117_1303079 JE.Lundberg.117_1370334 JE.Lundberg.120_2139618 JE.Lundberg.141_832474 JE.Lundberg.144_779411 JE.Lundberg.144_1308121 JE.Lundberg.144_1498617 JE.Lundberg.24_911538 JE.Lundberg.3_895389 JE.Lundberg.54_636170 JE.Lundberg.57_1552561 JE.Lundberg.60_531716 JE.Lundberg.60_892368 JE.Lundberg.63_266090 JE.Lundberg.69_76276 JE.Lundberg.69_399111 JE.Lundberg.69_674970 JE.Lundberg.69_870151 JE.Lundberg.69_1669413 JE.Lundberg.72_730683 JE.Lundberg.72_1171021 JE.Lundberg.72_1777867 JE.Lundberg.99_2285367 JE.Soil.100_950947 JE.Soil.108_198355 JE.Soil.112_1060235 JE.Soil.116_81088 JE.Soil.116_433204 JE.Soil.116_944509 JE.Soil.116_1799323 JE.Soil.120_14191 JE.Soil.120_710978 JE.Soil.144_2517644 JE.Soil.284_1825241 JE.Soil.300_1063011 JE.Soil.300_1085291 JE.Soil.304_228851 JE.Soil.308_718406 JE.Soil.312_1603551 JE.Soil.316_86143 JE.Soil.316_814443 JE.Soil.320_2748065 JE.Soil.320_2774849 JE.Lundberg.54_1594769 JE.Lundberg.57_206357 JE.Lundberg.57_1222745 JE.Lundberg.69_499583 JE.Lundberg.69_1088211 JE.Lundberg.72_188515 JE.Lundberg.72_1593208 JE.Lundberg.72_1621599 JE.Lundberg.180_495179 JE.Lundberg.63_1300609 JE.Soil.100_1013708 JE.Soil.12_1301398 JE.Soil.24_2106662 JE.Soil.52_361351 JE.Soil.12_1538632 JE.Soil.200_725730 JE.Soil.20_1946494 JE.Soil.24_200669 JE.Soil.32_278169 JE.Soil.4_1567467 JE.Soil.248_923861 JE.Soil.248_1234243 JE.Soil.260_1793887 JE.Soil.264_759287 JE.Soil.264_1474461 JE.Soil.272_1387780 JE.Soil.228_667662 JE.Soil.232_646707 JE.Soil.264_1233535 JE.Soil.56_294245 JE.Soil.76_1517682 JE.Soil.228_1510540 JE.Soil.228_1597359 JE.Soil.252_1129526 JE.Soil.64_131016 JE.Soil.244_2006670 JE.Soil.256_488550 JE.Soil.256_1599724 JE.Soil.76_2578054 JE.Soil.240_1726522 JE.Soil.256_491759 JE.Soil.256_1006165 JE.Soil.80_1526450 JE.Soil.228_770366 JE.Soil.28_1477272 JE.Soil.88_887854 JE.Soil.272_615371 JE.Soil.76_1032813 JE.Soil.80_2139108 JE.Soil.28_3746524 JE.Soil.48_3267356 JE.Soil.80_1714624 JE.Soil.232_924579 JE.Soil.252_1401949 JE.Soil.264_1133584 JE.Soil.232_996792 JE.Soil.252_265249 JE.Soil.252_1416643 JE.Lundberg.57_1394347 JE.Lundberg.72_518536 JE.Soil.232_1818751 JE.Soil.256_1736233 JE.Soil.244_1816664 JE.Soil.80_520788 JE.Soil.240_506464 JE.Soil.248_1394694 JE.Soil.252_1154068 JE.Soil.256_1360483 JE.Soil.272_334186 JE.Soil.272_334394 JE.Soil.256_854474 JE.Soil.272_2052336 JE.Soil.232_600050 JE.Soil.84_3563452 JE.Soil.228_1636006 JE.Soil.32_1517195 JE.Soil.264_97859 JE.Soil.80_281459 JE.Soil.256_1019019 JE.Soil.264_1215478 JE.Soil.252_957507 JE.Soil.68_1105908 JE.Soil.248_1246583 JE.Soil.76_1194442 JE.Soil.240_1623519 JE.Soil.96_856339 JE.Soil.256_340649 JE.Soil.256_1190225 JE.Soil.264_395857 JE.Soil.288_2252693 JE.Soil.256_102598 JE.Soil.256_784607 JE.Soil.76_1173363 JE.Soil.88_1584614 JE.Lundberg.159_859545 JE.Lundberg.72_1656097 JE.Soil.228_177811 JE.Soil.228_72473 JE.Soil.80_591267 JE.Soil.232_2407234 JE.Soil.252_1385805 JE.Soil.232_1211176 JE.Soil.228_1763731 JE.Soil.88_1723710 JE.Soil.264_437698 JE.Soil.56_209488 JE.Soil.264_1324678 JE.Soil.256_685343 JE.Soil.264_813338 JE.Soil.68_424408 JE.Soil.252_1222237 JE.Soil.264_782292 JE.Soil.252_1558190 JE.Soil.44_2293538 JE.Soil.264_1429835 JE.Soil.64_1374949 JE.Soil.88_888590 JE.Soil.244_1202448 JE.Soil.28_1138027 JE.Soil.76_1515439 JE.Soil.256_188497 JE.Soil.240_1173303 JE.Soil.248_1203813 JE.Soil.60_238093 JE.Soil.248_345159 JE.Soil.44_2014471 JE.Soil.272_1173717 JE.Soil.72_2391130 JE.Soil.252_908135 JE.Soil.256_815191 JE.Soil.264_152312 JE.Soil.80_1476775 JE.Soil.28_3335987 JE.Soil.272_879317 JE.Soil.32_688902 JE.Soil.272_6354 JE.Soil.88_1910674 JE.Soil.88_1195485 JE.Lundberg.183_1445535 JE.Lundberg.102_649876 JE.Lundberg.102_910343 JE.Lundberg.111_1254124 JE.Lundberg.186_876007 JE.Lundberg.186_876077 JE.Lundberg.54_86532 JE.Lundberg.69_104130 JE.Lundberg.69_457729 JE.Lundberg.69_2026640 JE.Lundberg.72_739326 JE.Lundberg.135_180337 JE.Lundberg.135_993620 JE.Lundberg.141_533338 JE.Lundberg.144_1014750 JE.Lundberg.144_1175237 JE.Lundberg.156_691404 JE.Lundberg.162_312109 JE.Lundberg.66_267328 JE.Lundberg.132_955861 JE.Lundberg.159_1411653 JE.Lundberg.189_1474239 JE.Lundberg.159_31646 JE.Lundberg.63_1964421 JE.Lundberg.66_225572 JE.Lundberg.90_997764 JE.Lundberg.93_1255853 JE.Lundberg.93_1256126 JE.Lundberg.141_621585 JE.Lundberg.159_1416894 JE.Lundberg.189_1474318 JE.Lundberg.102_497897 JE.Lundberg.183_310799 JE.Lundberg.102_1584236 JE.Lundberg.159_613702 JE.Lundberg.123_284073 JE.Lundberg.123_230815 JE.Lundberg.108_2286010 JE.Lundberg.51_698367 JE.Lundberg.108_2370101 JE.Lundberg.138_1739265 JE.Soil.108_199368 JE.Lundberg.111_1606200 JE.Lundberg.63_1602631 JE.Lundberg.117_1833863 JE.Lundberg.141_745708 JE.Lundberg.159_1068817 JE.Lundberg.102_1098393 JE.Lundberg.102_1353885 JE.Lundberg.102_1584456 JE.Lundberg.102_727756 JE.Lundberg.102_911605 JE.Lundberg.102_911721 JE.Lundberg.105_94199 JE.Lundberg.108_128866 JE.Lundberg.108_1462745 JE.Lundberg.108_1633939 JE.Lundberg.108_1787386 JE.Lundberg.108_27059 JE.Lundberg.108_27120 JE.Lundberg.108_394289 JE.Lundberg.108_882722 JE.Lundberg.108_882805 JE.Lundberg.108_998918 JE.Lundberg.111_1643207 JE.Lundberg.111_1719078 JE.Lundberg.111_1721411 JE.Lundberg.111_1721581 JE.Lundberg.111_3227 JE.Lundberg.111_354365 JE.Lundberg.111_769733 JE.Lundberg.111_769976 JE.Lundberg.111_87179 JE.Lundberg.117_127151 JE.Lundberg.117_1398779 JE.Lundberg.117_1921058 JE.Lundberg.117_374290 JE.Lundberg.117_424398 JE.Lundberg.117_617055 JE.Lundberg.117_684961 JE.Lundberg.117_985838 JE.Lundberg.120_1442129 JE.Lundberg.120_1773251 JE.Lundberg.126_1225930 JE.Lundberg.129_613490 JE.Lundberg.129_613511 JE.Lundberg.132_1541855 JE.Lundberg.132_280211 JE.Lundberg.141_762598 JE.Lundberg.180_875238 JE.Lundberg.180_989779 JE.Lundberg.183_1391790 JE.Lundberg.183_391084 JE.Lundberg.183_439108 JE.Lundberg.189_1031429 JE.Lundberg.189_1539848 JE.Lundberg.192_2223495 JE.Lundberg.51_1163097 JE.Lundberg.51_1930335 JE.Lundberg.51_1959165 JE.Lundberg.51_2344705 JE.Lundberg.54_1352009 JE.Lundberg.54_1492557 JE.Lundberg.54_1573974 JE.Lundberg.54_1759160 JE.Lundberg.54_28506 JE.Lundberg.54_374546 JE.Lundberg.54_473481 JE.Lundberg.63_1804305 JE.Lundberg.63_1977372 JE.Lundberg.63_984924 JE.Lundberg.66_1860793 JE.Lundberg.66_1945761 JE.Lundberg.66_382082 JE.Lundberg.69_1213723 JE.Lundberg.69_1680385 JE.Lundberg.69_250493 JE.Lundberg.69_368786 JE.Lundberg.69_392911 JE.Lundberg.69_459370 JE.Lundberg.69_558287 JE.Lundberg.72_1903901 JE.Lundberg.72_192708 JE.Lundberg.72_231071 JE.Lundberg.72_348774 JE.Lundberg.72_606624 JE.Lundberg.72_683598 JE.Lundberg.72_693074 JE.Lundberg.72_804474 JE.Lundberg.72_877104 JE.Lundberg.99_1150978 JE.Lundberg.99_1266775 JE.Lundberg.99_1546577 JE.Lundberg.99_303206 JE.Soil.300_127674 JE.Lundberg.102_1148463 JE.Lundberg.102_1167900 JE.Lundberg.102_1240785 JE.Lundberg.102_1377222 JE.Lundberg.102_1475322 JE.Lundberg.102_1584314 JE.Lundberg.105_1168829 JE.Lundberg.105_1169711 JE.Lundberg.105_1742858 JE.Lundberg.108_394445 JE.Lundberg.108_535987 JE.Lundberg.108_1238215 JE.Lundberg.108_1506271 JE.Lundberg.108_1586665 JE.Lundberg.108_1740358 JE.Lundberg.108_1841627 JE.Lundberg.111_206985 JE.Lundberg.111_419845 JE.Lundberg.111_495960 JE.Lundberg.111_598748 JE.Lundberg.111_817546 JE.Lundberg.111_1102475 JE.Lundberg.111_1240600 JE.Lundberg.111_1304805 JE.Lundberg.111_1349321 JE.Lundberg.111_1660154 JE.Lundberg.117_814925 JE.Lundberg.117_981689 JE.Lundberg.117_1073367 JE.Lundberg.117_1294918 JE.Lundberg.117_1360561 JE.Lundberg.117_1432612 JE.Lundberg.171_169495 JE.Lundberg.171_2087598 JE.Lundberg.174_739367 JE.Lundberg.174_1128027 JE.Lundberg.177_108943 JE.Lundberg.177_109227 JE.Lundberg.177_183936 JE.Lundberg.177_675537 JE.Lundberg.177_839823 JE.Lundberg.177_968994 JE.Lundberg.180_183451 JE.Lundberg.180_247942 JE.Lundberg.180_309774 JE.Lundberg.180_321259 JE.Lundberg.180_403695 JE.Lundberg.180_403874 JE.Lundberg.180_655395 JE.Lundberg.180_968228 JE.Lundberg.180_1533754 JE.Lundberg.183_133807 JE.Lundberg.183_280291 JE.Lundberg.183_391206 JE.Lundberg.183_593821 JE.Lundberg.183_918946 JE.Lundberg.183_1135113 JE.Lundberg.183_1150817 JE.Lundberg.183_1151191 JE.Lundberg.186_69720 JE.Lundberg.186_89876 JE.Lundberg.186_237193 JE.Lundberg.186_418537 JE.Lundberg.186_790474 JE.Lundberg.186_802853 JE.Lundberg.186_921946 JE.Lundberg.186_1004956 JE.Lundberg.189_56740 JE.Lundberg.189_61907 JE.Lundberg.189_62120 JE.Lundberg.189_128631 JE.Lundberg.189_128859 JE.Lundberg.189_173439 JE.Lundberg.189_511027 JE.Lundberg.189_813198 JE.Lundberg.189_995308 JE.Lundberg.189_1276163 JE.Lundberg.189_1390080 JE.Lundberg.192_498840 JE.Lundberg.192_2223352 JE.Lundberg.54_168573 JE.Lundberg.54_1089393 JE.Lundberg.54_1408212 JE.Lundberg.63_1982839 JE.Lundberg.66_1901604 JE.Lundberg.69_198029 JE.Lundberg.69_369060 JE.Lundberg.69_392259 JE.Lundberg.69_636753 JE.Lundberg.99_303138 JE.Lundberg.99_451367 JE.Lundberg.99_451400 JE.Lundberg.99_557915 JE.Lundberg.99_1112588 JE.Lundberg.183_316403 JE.Soil.100_557021 JE.Soil.100_562133 JE.Soil.100_1043074 JE.Soil.104_59938 JE.Soil.104_97676 JE.Soil.104_224453 JE.Soil.104_284695 JE.Soil.104_358575 JE.Soil.104_364109 JE.Soil.104_377418 JE.Soil.104_385050 JE.Soil.104_447552 JE.Soil.104_484956 JE.Soil.104_606438 JE.Soil.104_678854 JE.Soil.104_704504 JE.Soil.104_710999 JE.Soil.104_715422 JE.Soil.104_721201 JE.Soil.104_732357 JE.Soil.104_808025 JE.Soil.104_888093 JE.Soil.104_936356 JE.Soil.104_994392 JE.Soil.104_1060810 JE.Soil.104_1251304 JE.Soil.104_1296854 JE.Soil.104_1315197 JE.Soil.104_1319042 JE.Soil.104_1319207 JE.Soil.104_1464848 JE.Soil.104_1470373 JE.Soil.104_1534987 JE.Soil.104_1558225 JE.Soil.104_1719920 JE.Soil.104_1772769 JE.Soil.104_1836637 JE.Soil.104_1855180 JE.Soil.104_1889492 JE.Soil.104_1896662 JE.Soil.112_5101 JE.Soil.112_48941 JE.Soil.112_169987 JE.Soil.112_640558 JE.Soil.112_644641 JE.Soil.112_723604 JE.Soil.112_854379 JE.Soil.112_857574 JE.Soil.112_941701 JE.Soil.112_948446 JE.Soil.112_1221167 JE.Soil.112_1221355 JE.Soil.112_1251494 JE.Soil.112_1275870 JE.Soil.116_1884085 JE.Soil.128_1100545 JE.Soil.280_2697389 JE.Soil.300_83217 JE.Soil.300_194593 JE.Soil.300_564918 JE.Soil.300_570990 JE.Soil.300_601255 JE.Soil.300_1028106 JE.Soil.300_1028244 JE.Soil.300_1155247 JE.Soil.300_1187653 JE.Soil.300_1227775 JE.Soil.304_386300 JE.Soil.304_652179 JE.Soil.304_655506 JE.Soil.304_868381 JE.Soil.304_1159040 JE.Soil.312_801699 JE.Soil.312_861931 JE.Soil.316_55975 JE.Soil.316_323091 JE.Soil.316_446795 JE.Soil.316_996550 JE.Soil.316_1203074 JE.Soil.316_1348789 JE.Soil.316_1406509 JE.Soil.320_538617 JE.Soil.320_2447658 JE.Soil.320_3062515 JE.Soil.320_3063051 JE.Lundberg.105_999666 JE.Lundberg.111_1122684 JE.Lundberg.114_826890 JE.Lundberg.114_1615678 JE.Lundberg.141_1089007 JE.Lundberg.153_768045 JE.Lundberg.93_44672 JE.Soil.128_1197698 JE.Soil.276_983336 JE.Soil.280_614781 JE.Soil.280_2469066 JE.Soil.300_157841 JE.Soil.300_222544 JE.Soil.300_737603 JE.Soil.300_850952 JE.Soil.300_955173 JE.Soil.300_984931 JE.Soil.308_294869 JE.Soil.308_294946 JE.Soil.312_395290 JE.Soil.320_499020 JE.Soil.320_1981485 JE.Lundberg.174_580507 JE.Lundberg.177_429650 JE.Lundberg.180_874902 JE.Lundberg.189_854616 JE.Lundberg.51_1561449 JE.Lundberg.51_2344591 JE.Lundberg.54_1085597 JE.Lundberg.54_1187921 JE.Lundberg.54_1352180 JE.Lundberg.54_1888627 JE.Lundberg.57_1577266 JE.Lundberg.63_1987084 JE.Lundberg.66_1568788 JE.Lundberg.69_702065 JE.Lundberg.69_783349 JE.Lundberg.69_1092063 JE.Lundberg.69_1627899 JE.Lundberg.69_1701771 JE.Lundberg.72_103224 JE.Lundberg.72_553092 JE.Lundberg.72_1050746 JE.Lundberg.132_833543 JE.Lundberg.135_1095780 JE.Lundberg.141_777709 JE.Lundberg.150_660189 JE.Lundberg.153_668286 JE.Lundberg.153_724624 JE.Lundberg.153_855449 JE.Lundberg.153_1456648 JE.Lundberg.153_1456802 JE.Lundberg.153_1563253 JE.Lundberg.153_1581230 JE.Lundberg.153_1734773 JE.Lundberg.156_677007 JE.Lundberg.156_859114 JE.Lundberg.159_260417 JE.Lundberg.159_424282 JE.Lundberg.168_627756 JE.Lundberg.168_1276440 JE.Lundberg.72_1626280 JE.Lundberg.150_1039158 JE.Lundberg.153_1850433 JE.Lundberg.156_673968 JE.Lundberg.156_989591 JE.Lundberg.156_989804 JE.Lundberg.156_1303552 JE.Lundberg.162_1424323 JE.Lundberg.162_1580999 JE.Lundberg.180_1457683 JE.Lundberg.27_2218172 JE.Lundberg.51_763012 JE.Lundberg.54_519570 JE.Lundberg.54_1156004 JE.Lundberg.60_1885614 JE.Lundberg.78_1643761 JE.Lundberg.84_128877 JE.Lundberg.84_134308 JE.Lundberg.87_1506620 JE.Lundberg.126_129104 JE.Lundberg.138_1011957 JE.Lundberg.138_1018684 JE.Lundberg.138_1093068 JE.Lundberg.153_1093919 JE.Lundberg.159_325504 JE.Lundberg.159_1098885 JE.Lundberg.159_1184232 JE.Lundberg.159_1659795 JE.Lundberg.162_1107982 JE.Lundberg.180_65985 JE.Soil.136_794344 JE.Lundberg.51_1257688 JE.Lundberg.54_28577 JE.Lundberg.54_399947 JE.Lundberg.54_608284 JE.Lundberg.54_1384573 JE.Lundberg.57_1712533 JE.Lundberg.63_1408827 JE.Lundberg.69_1914841 JE.Lundberg.72_245860 JE.Lundberg.72_730233 JE.Lundberg.117_684820 JE.Lundberg.117_814951 JE.Lundberg.117_846274 JE.Lundberg.171_2087436 JE.Lundberg.78_284120 JE.Lundberg.96_99138 JE.Lundberg.96_763476 JE.Soil.116_778482 JE.Soil.300_27928 JE.Soil.300_197353 JE.Soil.300_393519 JE.Soil.300_902487 JE.Lundberg.114_826853 JE.Lundberg.120_477903 JE.Lundberg.66_349596 JE.Lundberg.69_459567 JE.Lundberg.54_1629471 JE.Lundberg.72_399030 JE.Lundberg.159_1069034 JE.Lundberg.51_1168461 JE.Lundberg.72_1165170 JE.Lundberg.72_1165297 JE.Lundberg.156_1654861 JE.Lundberg.102_35254 JE.Lundberg.156_1654872 JE.Lundberg.54_1741825 JE.Lundberg.54_1742027 JE.Lundberg.54_94534 JE.Lundberg.57_1068223 JE.Lundberg.57_598696 JE.Lundberg.57_747872 JE.Lundberg.63_1291526 JE.Lundberg.72_1075092 JE.Lundberg.72_518282 JE.Lundberg.72_518627 JE.Lundberg.72_794045 JE.Soil.136_1379897 JE.Lundberg.57_2069633 JE.Lundberg.57_598695 JE.Lundberg.63_1478690 JE.Lundberg.66_1097095 JE.Lundberg.66_587731 JE.Lundberg.69_1484825 JE.Lundberg.69_1484906 JE.Lundberg.69_1747176 JE.Lundberg.69_616818 JE.Lundberg.72_1277934 JE.Lundberg.72_1682222 JE.Lundberg.72_1837031 JE.Lundberg.78_1352005 JE.Lundberg.90_1765360 JE.Lundberg.99_2301180 JE.Soil.108_948270 JE.Soil.112_1090220 JE.Soil.120_1166088 JE.Soil.124_1262200 JE.Soil.244_937527 JE.Soil.56_1085443 JE.Soil.72_1313169 JE.Soil.72_144724 JE.Soil.32_124146 JE.Soil.56_1577389
```
