## Supplementary material 1 for "Detection of phylogenetic core groups in diverse microbial ecosystems": filt.txt (part 10 of 38)

```
JE.Lundberg.102_396415 JE.Lundberg.102_738351 JE.Lundberg.102_45862 JE.Lundberg.102_141277 JE.Lundberg.102_72394 JE.Lundberg.102_415536 JE.Lundberg.102_1542030 JE.Lundberg.102_63511 JE.Lundberg.102_795760 JE.Lundberg.12_220932 JE.Lundberg.123_385265 JE.Lundberg.114_639002 JE.Lundberg.12_65185 JE.Lundberg.117_126912 JE.Lundberg.105_511941 JE.Lundberg.102_1299217 JE.Lundberg.126_125145 JE.Lundberg.111_1600463 JE.Lundberg.126_877510 JE.Lundberg.123_1473161 JE.Lundberg.102_478950 JE.Lundberg.105_1925056 JE.Lundberg.102_602979 JE.Lundberg.129_1281349 JE.Lundberg.108_700828 JE.Lundberg.141_525290 JE.Lundberg.126_242951 JE.Lundberg.126_212247 JE.Lundberg.102_34852 JE.Lundberg.102_1560006 JE.Lundberg.105_449211 JE.Lundberg.108_420946 JE.Lundberg.123_852281 JE.Lundberg.105_906255 JE.Lundberg.114_588453 JE.Lundberg.123_164262 JE.Lundberg.105_1004099 JE.Lundberg.117_1722908 JE.Soil.208_541846 JE.Lundberg.108_7560 JE.Lundberg.12_1230168 JE.Lundberg.135_47906 JE.Lundberg.111_1531758 JE.Lundberg.111_1548325 JE.Lundberg.126_1444703 JE.Lundberg.126_801003 JE.Lundberg.102_1482655 JE.Lundberg.12_53008 JE.Lundberg.120_1619192 JE.Lundberg.123_242316 JE.Lundberg.27_1867812 JE.Lundberg.105_1411156 JE.Lundberg.111_506737 JE.Lundberg.12_684166 JE.Lundberg.102_1592296 JE.Lundberg.126_175456 JE.Lundberg.102_1377311 JE.Lundberg.108_1773601 JE.Lundberg.111_134249 JE.Lundberg.111_1348390 JE.Lundberg.114_862319 JE.Lundberg.15_863487 JE.Lundberg.105_608458 JE.Lundberg.123_90500 JE.Lundberg.105_1431151 JE.Lundberg.111_484516 JE.Lundberg.102_908912 JE.Lundberg.12_1299523 JE.Lundberg.15_189485 JE.Lundberg.15_391852 JE.Lundberg.102_974132 JE.Lundberg.108_111319 JE.Lundberg.165_700252 JE.Lundberg.111_161152 JE.Lundberg.12_1198702 JE.Lundberg.132_525647 JE.Lundberg.39_752507 JE.Lundberg.102_444928 JE.Lundberg.123_1590066 JE.Lundberg.123_95646 JE.Lundberg.126_160252 JE.Lundberg.12_771719 JE.Lundberg.156_1744894 JE.Lundberg.15_328400 JE.Lundberg.30_514114 JE.Lundberg.114_1020282 JE.Lundberg.123_1004153 JE.Lundberg.123_687829 JE.Lundberg.126_1750794 JE.Lundberg.144_1517221 JE.Lundberg.15_1824361 JE.Lundberg.15_938768 JE.Lundberg.102_749885 JE.Lundberg.105_1929099 JE.Lundberg.111_230683 JE.Lundberg.111_334587 JE.Lundberg.111_903009 JE.Lundberg.114_645273 JE.Lundberg.123_89086 JE.Lundberg.12_1772687 JE.Lundberg.12_693539 JE.Lundberg.111_790159 JE.Lundberg.111_854521 JE.Lundberg.111_91524 JE.Lundberg.114_1052902 JE.Lundberg.117_1570828 JE.Lundberg.123_272199 JE.Lundberg.123_400300 JE.Lundberg.12_1599196 JE.Lundberg.12_944926 JE.Lundberg.105_1736792 JE.Lundberg.105_2219341 JE.Lundberg.111_746952 JE.Lundberg.111_772166 JE.Lundberg.114_136178 JE.Lundberg.123_1797170 JE.Lundberg.123_395623 JE.Lundberg.123_665345 JE.Lundberg.126_370307 JE.Lundberg.12_1623055 JE.Lundberg.12_693757 JE.Lundberg.132_69093 JE.Lundberg.138_1180322 JE.Lundberg.141_1133134 JE.Lundberg.141_218219 JE.Lundberg.141_848047 JE.Lundberg.147_106282 JE.Lundberg.150_471463 JE.Lundberg.15_1297064 JE.Lundberg.183_1136983 JE.Lundberg.18_978768 JE.Lundberg.27_1500824 JE.Lundberg.105_1559965 JE.Lundberg.111_61435 JE.Lundberg.114_1351430 JE.Lundberg.123_1314133 JE.Lundberg.123_9500 JE.Lundberg.12_1242536 JE.Lundberg.12_1254073 JE.Lundberg.141_237581 JE.Lundberg.144_618363 JE.Lundberg.150_1007066 JE.Lundberg.15_2046492 JE.Lundberg.15_833838 JE.Lundberg.18_11041 JE.Lundberg.21_1274858 JE.Lundberg.36_592773 JE.Lundberg.105_2218424 JE.Lundberg.105_631409 JE.Lundberg.117_1631938 JE.Lundberg.123_1200641 JE.Lundberg.126_170813 JE.Lundberg.12_1453489 JE.Lundberg.12_68832 JE.Lundberg.12_959071 JE.Lundberg.135_186852 JE.Lundberg.135_194910 JE.Lundberg.141_728783 JE.Lundberg.144_1580462 JE.Lundberg.156_1332470 JE.Lundberg.156_831357 JE.Lundberg.15_1174483 JE.Lundberg.15_1210192 JE.Lundberg.15_1617392 JE.Lundberg.15_1742347 JE.Lundberg.15_670018 JE.Lundberg.15_719270 JE.Lundberg.168_1537562 JE.Lundberg.186_104740 JE.Lundberg.186_489396 JE.Lundberg.189_635406 JE.Lundberg.18_683842 JE.Lundberg.30_583277 JE.Lundberg.102_1153792 JE.Lundberg.105_1036424 JE.Lundberg.105_1518913 JE.Lundberg.105_2164356 JE.Lundberg.114_782097 JE.Lundberg.123_1922337 JE.Lundberg.12_1398010 JE.Lundberg.12_1399274 JE.Lundberg.12_416311 JE.Lundberg.12_48553 JE.Lundberg.12_553737 JE.Lundberg.12_612883 JE.Lundberg.12_703409 JE.Lundberg.12_993500 JE.Lundberg.132_400797 JE.Lundberg.135_263132 JE.Lundberg.141_1072127 JE.Lundberg.141_131651 JE.Lundberg.141_136313 JE.Lundberg.141_17382 JE.Lundberg.141_229341 JE.Lundberg.141_293110 JE.Lundberg.141_567463 JE.Lundberg.147_1833831 JE.Lundberg.150_1321619 JE.Lundberg.156_1458646 JE.Lundberg.156_684862 JE.Lundberg.15_882492 JE.Lundberg.186_363766 JE.Lundberg.21_1624626 JE.Lundberg.21_528350 JE.Lundberg.21_781673 JE.Lundberg.21_852148 JE.Lundberg.24_825412 JE.Lundberg.24_860768 JE.Lundberg.39_1002834 JE.Lundberg.45_228026 JE.Soil.188_2140395 JE.Lundberg.105_115458 JE.Lundberg.105_1202401 JE.Lundberg.105_1273812 JE.Lundberg.105_2263164 JE.Lundberg.105_624922 JE.Lundberg.105_722293 JE.Lundberg.111_1369432 JE.Lundberg.114_444477 JE.Lundberg.117_1636320 JE.Lundberg.123_1003096 JE.Lundberg.123_1239242 JE.Lundberg.123_248167 JE.Lundberg.123_992708 JE.Lundberg.126_1003827 JE.Lundberg.126_1160346 JE.Lundberg.126_35077 JE.Lundberg.126_674662 JE.Lundberg.126_726936 JE.Lundberg.129_406067 JE.Lundberg.12_1012923 JE.Lundberg.12_1136516 JE.Lundberg.12_167392 JE.Lundberg.12_2001553 JE.Lundberg.12_2020249 JE.Lundberg.12_474150 JE.Lundberg.12_635109 JE.Lundberg.132_143843 JE.Lundberg.132_328769 JE.Lundberg.132_336917 JE.Lundberg.135_1014655 JE.Lundberg.135_1102376 JE.Lundberg.135_335070 JE.Lundberg.135_693840 JE.Lundberg.135_721083 JE.Lundberg.141_131607 JE.Lundberg.141_156635 JE.Lundberg.141_256466 JE.Lundberg.141_448699 JE.Lundberg.141_455599 JE.Lundberg.141_5633 JE.Lundberg.141_606559 JE.Lundberg.141_828864 JE.Lundberg.144_163923 JE.Lundberg.150_1219135 JE.Lundberg.159_630583 JE.Lundberg.15_1077922 JE.Lundberg.15_482454 JE.Lundberg.15_564064 JE.Lundberg.18_1678253 JE.Lundberg.21_157863 JE.Lundberg.21_313007 JE.Lundberg.33_372906 JE.Lundberg.3_1829207 JE.Lundberg.3_2219378 JE.Lundberg.42_259774 JE.Lundberg.45_545111 JE.Lundberg.105_1087645 JE.Lundberg.105_1176124 JE.Lundberg.105_1566411 JE.Lundberg.105_1839522 JE.Lundberg.105_2122774 JE.Lundberg.108_1736568 JE.Lundberg.111_102792 JE.Lundberg.111_185022 JE.Lundberg.111_444634 JE.Lundberg.111_637878 JE.Lundberg.111_908877 JE.Lundberg.114_698678 JE.Lundberg.117_1357361 JE.Lundberg.123_1150722 JE.Lundberg.123_1484157 JE.Lundberg.123_578199 JE.Lundberg.123_70972 JE.Lundberg.123_849011 JE.Lundberg.123_870762 JE.Lundberg.123_921357 JE.Lundberg.123_943102 JE.Lundberg.126_429860 JE.Lundberg.126_983791 JE.Lundberg.129_573392 JE.Lundberg.12_1581905 JE.Lundberg.12_1583211 JE.Lundberg.12_1603542 JE.Lundberg.12_1774599 JE.Lundberg.12_273050 JE.Lundberg.12_275991 JE.Lundberg.12_413611 JE.Lundberg.12_608244 JE.Lundberg.12_730719 JE.Lundberg.12_747877 JE.Lundberg.12_838803 JE.Lundberg.12_930454 JE.Lundberg.12_947220 JE.Lundberg.132_133221 JE.Lundberg.132_1848791 JE.Lundberg.132_188740 JE.Lundberg.132_398000 JE.Lundberg.135_185259 JE.Lundberg.135_580609 JE.Lundberg.135_806990 JE.Lundberg.141_1014530 JE.Lundberg.141_107395 JE.Lundberg.141_1090311 JE.Lundberg.141_138369 JE.Lundberg.141_150334 JE.Lundberg.141_15712 JE.Lundberg.141_235797 JE.Lundberg.141_263441 JE.Lundberg.141_770082 JE.Lundberg.141_912463 JE.Lundberg.141_931438 JE.Lundberg.144_1173150 JE.Lundberg.144_153743 JE.Lundberg.147_1045464 JE.Lundberg.147_110396 JE.Lundberg.147_137264 JE.Lundberg.147_1377697 JE.Lundberg.147_1746719 JE.Lundberg.150_1082844 JE.Lundberg.150_1624734 JE.Lundberg.156_1393063 JE.Lundberg.156_478957 JE.Lundberg.159_1625020 JE.Lundberg.15_1027260 JE.Lundberg.15_1230920 JE.Lundberg.15_1738935 JE.Lundberg.15_1977526 JE.Lundberg.15_35108 JE.Lundberg.15_515199 JE.Lundberg.15_831616 JE.Lundberg.165_1774781 JE.Lundberg.174_857362 JE.Lundberg.177_409467 JE.Lundberg.180_1238123 JE.Lundberg.180_256393 JE.Lundberg.183_610160 JE.Lundberg.186_1244238 JE.Lundberg.186_1326324 JE.Lundberg.186_301772 JE.Lundberg.18_1162022 JE.Lundberg.18_1305294 JE.Lundberg.18_1665477 JE.Lundberg.18_1796644 JE.Lundberg.18_1889595 JE.Lundberg.18_337691 JE.Lundberg.18_929184 JE.Lundberg.21_289676 JE.Lundberg.21_685071 JE.Lundberg.24_1320968 JE.Lundberg.24_1536365 JE.Lundberg.24_832727 JE.Lundberg.24_883066 JE.Lundberg.24_970609 JE.Lundberg.27_2402268 JE.Lundberg.27_818726 JE.Lundberg.30_1403942 JE.Lundberg.30_357434 JE.Lundberg.36_1857731 JE.Lundberg.36_3634 JE.Lundberg.36_465105 JE.Lundberg.36_482285 JE.Lundberg.39_1072512 JE.Lundberg.39_1140606 JE.Lundberg.39_158666 JE.Lundberg.39_714115 JE.Lundberg.45_836779 JE.Lundberg.48_187669 JE.Lundberg.54_30453 JE.Lundberg.54_662965 JE.Lundberg.63_643425 JE.Lundberg.69_757390 JE.Lundberg.102_347591 JE.Lundberg.102_908982 JE.Lundberg.105_1657368 JE.Lundberg.105_1690975 JE.Lundberg.105_419657 JE.Lundberg.108_2340601 JE.Lundberg.111_551049 JE.Lundberg.111_577503 JE.Lundberg.114_1008473 JE.Lundberg.114_1250135 JE.Lundberg.114_1624790 JE.Lundberg.114_1692721 JE.Lundberg.114_362711 JE.Lundberg.114_397681 JE.Lundberg.114_963063 JE.Lundberg.114_997671 JE.Lundberg.117_1311767 JE.Lundberg.123_1036484 JE.Lundberg.123_1287307 JE.Lundberg.123_1657630 JE.Lundberg.123_1689016 JE.Lundberg.123_1694914 JE.Lundberg.123_170519 JE.Lundberg.123_174453 JE.Lundberg.123_1866618 JE.Lundberg.123_194267 JE.Lundberg.123_2022848 JE.Lundberg.123_303253 JE.Lundberg.123_348556 JE.Lundberg.123_640880 JE.Lundberg.123_732876 JE.Lundberg.123_883380 JE.Lundberg.126_110579 JE.Lundberg.126_1162916 JE.Lundberg.126_1439055 JE.Lundberg.126_1597744 JE.Lundberg.126_454474 JE.Lundberg.126_486299 JE.Lundberg.126_557190 JE.Lundberg.129_1226262 JE.Lundberg.129_377258 JE.Lundberg.129_467758 JE.Lundberg.12_1225599 JE.Lundberg.12_1238303 JE.Lundberg.12_131771 JE.Lundberg.12_1341949 JE.Lundberg.12_1578653 JE.Lundberg.12_1770296 JE.Lundberg.12_1911548 JE.Lundberg.12_586203 JE.Lundberg.12_841318 JE.Lundberg.12_933543 JE.Lundberg.132_1081589 JE.Lundberg.132_1479524 JE.Lundberg.132_1510328 JE.Lundberg.135_1057565 JE.Lundberg.135_321278 JE.Lundberg.135_510689 JE.Lundberg.135_611690 JE.Lundberg.135_96431 JE.Lundberg.138_1199910 JE.Lundberg.138_1219308 JE.Lundberg.138_1291078 JE.Lundberg.138_1567529 JE.Lundberg.138_375350 JE.Lundberg.138_527768 JE.Lundberg.138_889577 JE.Lundberg.141_102845 JE.Lundberg.141_1079770 JE.Lundberg.141_141321 JE.Lundberg.141_164911 JE.Lundberg.141_181132 JE.Lundberg.141_184699 JE.Lundberg.141_212326 JE.Lundberg.141_219464 JE.Lundberg.141_229873 JE.Lundberg.141_234863 JE.Lundberg.141_256574 JE.Lundberg.141_344383 JE.Lundberg.141_347869 JE.Lundberg.141_351792 JE.Lundberg.141_438424 JE.Lundberg.141_473026 JE.Lundberg.141_536329 JE.Lundberg.141_572358 JE.Lundberg.141_582328 JE.Lundberg.141_607048 JE.Lundberg.141_633656 JE.Lundberg.141_722677 JE.Lundberg.141_758859 JE.Lundberg.141_837394 JE.Lundberg.141_84889 JE.Lundberg.141_875682 JE.Lundberg.141_87658 JE.Lundberg.141_876831 JE.Lundberg.141_968432 JE.Lundberg.144_1452432 JE.Lundberg.144_49140 JE.Lundberg.144_831551 JE.Lundberg.144_87876 JE.Lundberg.150_1541897 JE.Lundberg.150_1799830 JE.Lundberg.150_1844203 JE.Lundberg.150_357834 JE.Lundberg.159_1622346 JE.Lundberg.159_344570 JE.Lundberg.159_649580 JE.Lundberg.15_1015927 JE.Lundberg.15_1081573 JE.Lundberg.15_1149279 JE.Lundberg.15_1395725 JE.Lundberg.15_1522449 JE.Lundberg.15_1528995 JE.Lundberg.15_1605878 JE.Lundberg.15_1737098 JE.Lundberg.15_1743811 JE.Lundberg.15_1940463 JE.Lundberg.15_271794 JE.Lundberg.15_410330 JE.Lundberg.15_501184 JE.Lundberg.15_541944 JE.Lundberg.15_569076 JE.Lundberg.165_1850879 JE.Lundberg.165_2060097 JE.Lundberg.171_186134 JE.Lundberg.174_557674 JE.Lundberg.180_362941 JE.Lundberg.183_114196 JE.Lundberg.183_1143120 JE.Lundberg.183_129754 JE.Lundberg.186_1025258 JE.Lundberg.186_1126305 JE.Lundberg.186_1242735 JE.Lundberg.186_246583 JE.Lundberg.186_885629 JE.Lundberg.189_1469276 JE.Lundberg.189_545466 JE.Lundberg.189_965938 JE.Lundberg.18_1168832 JE.Lundberg.18_1420683 JE.Lundberg.18_1450542 JE.Lundberg.18_2042884 JE.Lundberg.18_224032 JE.Lundberg.18_96576 JE.Lundberg.18_98947 JE.Lundberg.21_1408960 JE.Lundberg.21_1437423 JE.Lundberg.21_1971387 JE.Lundberg.21_202684 JE.Lundberg.21_286758 JE.Lundberg.21_480993 JE.Lundberg.21_67959 JE.Lundberg.21_717464 JE.Lundberg.21_927031 JE.Lundberg.24_1152472 JE.Lundberg.24_1233665 JE.Lundberg.24_148213 JE.Lundberg.24_1539737 JE.Lundberg.24_1573209 JE.Lundberg.24_1708451 JE.Lundberg.27_2099812 JE.Lundberg.27_2388181 JE.Lundberg.27_434708 JE.Lundberg.27_451332 JE.Lundberg.27_623854 JE.Lundberg.30_1131345 JE.Lundberg.30_1146752 JE.Lundberg.30_1162178 JE.Lundberg.30_1353558 JE.Lundberg.30_139253 JE.Lundberg.30_424606 JE.Lundberg.30_901443 JE.Lundberg.33_65124 JE.Lundberg.33_825542 JE.Lundberg.36_1069556 JE.Lundberg.36_1329842 JE.Lundberg.36_1424434 JE.Lundberg.36_1434294 JE.Lundberg.36_1476166 JE.Lundberg.36_1589493 JE.Lundberg.36_2038012 JE.Lundberg.36_211482 JE.Lundberg.36_266075 JE.Lundberg.36_449588 JE.Lundberg.36_631884 JE.Lundberg.39_1025627 JE.Lundberg.39_1168485 JE.Lundberg.39_1190086 JE.Lundberg.39_1307477 JE.Lundberg.39_1460618 JE.Lundberg.39_1854222 JE.Lundberg.39_422091 JE.Lundberg.39_443254 JE.Lundberg.39_540555 JE.Lundberg.39_954147 JE.Lundberg.39_981158 JE.Lundberg.3_1962798 JE.Lundberg.3_2382525 JE.Lundberg.3_2868465 JE.Lundberg.3_615372 JE.Lundberg.3_731630 JE.Lundberg.42_1225591 JE.Lundberg.42_32562 JE.Lundberg.42_557951 JE.Lundberg.42_980214 JE.Lundberg.45_1144446 JE.Lundberg.45_577273 JE.Lundberg.48_273041 JE.Lundberg.48_294317 JE.Lundberg.51_240126 JE.Lundberg.54_1594130 JE.Lundberg.57_298072 JE.Lundberg.63_1224951 JE.Lundberg.63_2026232 JE.Lundberg.66_1022239 JE.Lundberg.69_1057928 JE.Lundberg.69_1236481 JE.Lundberg.69_1267948 JE.Lundberg.6_1058732 JE.Lundberg.6_1808240 JE.Lundberg.75_170810 JE.Lundberg.87_161863 JE.Soil.216_777036 JE.Soil.244_951357 JE.Soil.44_1380672 JE.Lundberg.102_1200610 JE.Lundberg.102_1399048 JE.Lundberg.102_1495186 JE.Lundberg.102_1601909 JE.Lundberg.102_161518 JE.Lundberg.102_39419 JE.Lundberg.105_1022247 JE.Lundberg.105_1123264 JE.Lundberg.105_1767243 JE.Lundberg.105_1907258 JE.Lundberg.105_273599 JE.Lundberg.105_304303 JE.Lundberg.108_1592508 JE.Lundberg.108_1864932 JE.Lundberg.108_1943444 JE.Lundberg.108_554588 JE.Lundberg.111_1224748 JE.Lundberg.111_1265487 JE.Lundberg.111_1323203 JE.Lundberg.111_1512820 JE.Lundberg.111_1521062 JE.Lundberg.111_1579470 JE.Lundberg.111_169335 JE.Lundberg.111_608415 JE.Lundberg.114_1110956 JE.Lundberg.114_13361 JE.Lundberg.114_1459604 JE.Lundberg.114_1517006 JE.Lundberg.114_1663298 JE.Lundberg.114_765130 JE.Lundberg.117_1832000 JE.Lundberg.117_826917 JE.Lundberg.123_1024871 JE.Lundberg.123_1087193 JE.Lundberg.123_1167121 JE.Lundberg.123_1354050 JE.Lundberg.123_1455087 JE.Lundberg.123_1515680 JE.Lundberg.123_1536975 JE.Lundberg.123_1538536 JE.Lundberg.123_1597569 JE.Lundberg.123_1630104 JE.Lundberg.123_1689553 JE.Lundberg.123_1881063 JE.Lundberg.123_1957399 JE.Lundberg.123_1975845 JE.Lundberg.123_240497 JE.Lundberg.123_297179 JE.Lundberg.123_408002 JE.Lundberg.123_411848 JE.Lundberg.123_478272 JE.Lundberg.123_511726 JE.Lundberg.123_538542 JE.Lundberg.123_596713 JE.Lundberg.123_625972 JE.Lundberg.123_851289 JE.Lundberg.123_856855 JE.Lundberg.123_869197 JE.Lundberg.123_88867 JE.Lundberg.123_95535 JE.Lundberg.123_96622 JE.Lundberg.123_981106 JE.Lundberg.123_994712 JE.Lundberg.123_998904 JE.Lundberg.126_1109036 JE.Lundberg.126_1125779 JE.Lundberg.126_1262788 JE.Lundberg.126_1681069 JE.Lundberg.126_1743351 JE.Lundberg.126_402605 JE.Lundberg.126_710192 JE.Lundberg.129_1044707 JE.Lundberg.129_1059468 JE.Lundberg.129_1266068 JE.Lundberg.129_1312104 JE.Lundberg.129_1435205 JE.Lundberg.129_1544657 JE.Lundberg.129_838675 JE.Lundberg.129_889078 JE.Lundberg.12_1016124 JE.Lundberg.12_1072326 JE.Lundberg.12_1105158 JE.Lundberg.12_1129946 JE.Lundberg.12_1178906 JE.Lundberg.12_1220990 JE.Lundberg.12_126619 JE.Lundberg.12_1372147 JE.Lundberg.12_1404266 JE.Lundberg.12_1406663 JE.Lundberg.12_1424968 JE.Lundberg.12_1437759 JE.Lundberg.12_1558080 JE.Lundberg.12_1661762 JE.Lundberg.12_1679252 JE.Lundberg.12_169282 JE.Lundberg.12_1750944 JE.Lundberg.12_1759003 JE.Lundberg.12_1794215 JE.Lundberg.12_1865337 JE.Lundberg.12_1897923 JE.Lundberg.12_189993 JE.Lundberg.12_1953899 JE.Lundberg.12_216699 JE.Lundberg.12_302586 JE.Lundberg.12_32123 JE.Lundberg.12_418706 JE.Lundberg.12_4385 JE.Lundberg.12_440996 JE.Lundberg.12_451474 JE.Lundberg.12_493159 JE.Lundberg.12_524190 JE.Lundberg.12_5332 JE.Lundberg.12_714074 JE.Lundberg.12_750050 JE.Lundberg.12_788378 JE.Lundberg.12_891994 JE.Lundberg.12_893266 JE.Lundberg.12_921020 JE.Lundberg.12_931409 JE.Lundberg.12_942914 JE.Lundberg.132_1224084 JE.Lundberg.132_1314329 JE.Lundberg.132_1515246 JE.Lundberg.132_166154 JE.Lundberg.132_1763922 JE.Lundberg.132_26488 JE.Lundberg.132_287188 JE.Lundberg.132_493993 JE.Lundberg.132_674548 JE.Lundberg.132_716068 JE.Lundberg.132_726749 JE.Lundberg.132_755659 JE.Lundberg.132_867869 JE.Lundberg.135_1006808 JE.Lundberg.135_1024909 JE.Lundberg.135_1203590 JE.Lundberg.135_1322649 JE.Lundberg.135_168014 JE.Lundberg.135_249212 JE.Lundberg.135_351468 JE.Lundberg.135_762760 JE.Lundberg.135_772469 JE.Lundberg.135_773851 JE.Lundberg.135_854943 JE.Lundberg.135_904305 JE.Lundberg.135_916432 JE.Lundberg.135_932885 JE.Lundberg.138_1112378 JE.Lundberg.138_1361119 JE.Lundberg.138_1513767 JE.Lundberg.138_230143 JE.Lundberg.138_428212 JE.Lundberg.138_711676 JE.Lundberg.141_1034569 JE.Lundberg.141_1078476 JE.Lundberg.141_1116598 JE.Lundberg.141_1116673 JE.Lundberg.141_1125007 JE.Lundberg.141_1128025 JE.Lundberg.141_180349 JE.Lundberg.141_221440 JE.Lundberg.141_235098 JE.Lundberg.141_270689 JE.Lundberg.141_287209 JE.Lundberg.141_290851 JE.Lundberg.141_345131 JE.Lundberg.141_346641 JE.Lundberg.141_357649 JE.Lundberg.141_374954 JE.Lundberg.141_395200 JE.Lundberg.141_418826 JE.Lundberg.141_470860 JE.Lundberg.141_475862 JE.Lundberg.141_517101 JE.Lundberg.141_55264 JE.Lundberg.141_603455 JE.Lundberg.141_60809 JE.Lundberg.141_636690 JE.Lundberg.141_670693 JE.Lundberg.141_7347 JE.Lundberg.141_742397 JE.Lundberg.141_86507 JE.Lundberg.141_965152 JE.Lundberg.141_970425 JE.Lundberg.144_1024064 JE.Lundberg.144_1125075 JE.Lundberg.144_1438385 JE.Lundberg.144_1621613 JE.Lundberg.144_212856 JE.Lundberg.144_224224 JE.Lundberg.144_242138 JE.Lundberg.144_248749 JE.Lundberg.144_508732 JE.Lundberg.144_564037 JE.Lundberg.144_620600 JE.Lundberg.144_664060 JE.Lundberg.144_826764 JE.Lundberg.144_978422 JE.Lundberg.147_1006141 JE.Lundberg.147_1100924 JE.Lundberg.147_1458785 JE.Lundberg.147_1612939 JE.Lundberg.147_1676018 JE.Lundberg.147_1914273 JE.Lundberg.147_336981 JE.Lundberg.147_463763 JE.Lundberg.147_537620 JE.Lundberg.147_699116 JE.Lundberg.147_83026 JE.Lundberg.147_957463 JE.Lundberg.150_1059734 JE.Lundberg.150_1600457 JE.Lundberg.150_167796 JE.Lundberg.150_1766251 JE.Lundberg.150_24691 JE.Lundberg.150_375602 JE.Lundberg.150_615201 JE.Lundberg.150_632512 JE.Lundberg.153_141435 JE.Lundberg.153_1896808 JE.Lundberg.156_1002915 JE.Lundberg.156_1478563 JE.Lundberg.156_1688933 JE.Lundberg.156_596888 JE.Lundberg.156_773754 JE.Lundberg.159_1028166 JE.Lundberg.159_1878285 JE.Lundberg.159_395085 JE.Lundberg.159_614707 JE.Lundberg.15_1060015 JE.Lundberg.15_1208085 JE.Lundberg.15_1277253 JE.Lundberg.15_132796 JE.Lundberg.15_1392154 JE.Lundberg.15_1472087 JE.Lundberg.15_1501906 JE.Lundberg.15_1552814 JE.Lundberg.15_1609583 JE.Lundberg.15_1802894 JE.Lundberg.15_1830266 JE.Lundberg.15_1886976 JE.Lundberg.15_1919387 JE.Lundberg.15_19473 JE.Lundberg.15_1978694 JE.Lundberg.15_2047598 JE.Lundberg.15_2093447 JE.Lundberg.15_2143053 JE.Lundberg.15_26335 JE.Lundberg.15_297669 JE.Lundberg.15_309123 JE.Lundberg.15_375990 JE.Lundberg.15_384672 JE.Lundberg.15_438161 JE.Lundberg.15_477141 JE.Lundberg.15_483264 JE.Lundberg.15_508179 JE.Lundberg.15_531993 JE.Lundberg.15_564900 JE.Lundberg.15_570060 JE.Lundberg.15_644203 JE.Lundberg.15_663480 JE.Lundberg.15_672039 JE.Lundberg.15_763504 JE.Lundberg.15_780471 JE.Lundberg.15_798788 JE.Lundberg.15_85499 JE.Lundberg.15_870685 JE.Lundberg.15_942118 JE.Lundberg.15_942805 JE.Lundberg.15_992107 JE.Lundberg.165_1214232 JE.Lundberg.165_1293240 JE.Lundberg.165_1367235 JE.Lundberg.165_17886 JE.Lundberg.165_182632 JE.Lundberg.165_313666 JE.Lundberg.168_776842 JE.Lundberg.174_1211570 JE.Lundberg.174_203773 JE.Lundberg.174_414289 JE.Lundberg.174_554674 JE.Lundberg.174_583350 JE.Lundberg.177_1351869 JE.Lundberg.180_1331128 JE.Lundberg.180_1343393 JE.Lundberg.180_1570698 JE.Lundberg.180_1575928 JE.Lundberg.180_783887 JE.Lundberg.180_920559 JE.Lundberg.183_1078772 JE.Lundberg.183_1110374 JE.Lundberg.183_1407479 JE.Lundberg.183_1434573 JE.Lundberg.183_1582936 JE.Lundberg.183_170138 JE.Lundberg.183_509476 JE.Lundberg.183_72428 JE.Lundberg.183_780849 JE.Lundberg.183_811801 JE.Lundberg.186_1200818 JE.Lundberg.186_1315109 JE.Lundberg.186_1531015 JE.Lundberg.186_180343 JE.Lundberg.186_200777 JE.Lundberg.186_750059 JE.Lundberg.189_1421362 JE.Lundberg.189_738382 JE.Lundberg.189_763497 JE.Lundberg.189_793411 JE.Lundberg.189_87765 JE.Lundberg.18_104949 JE.Lundberg.18_1092729 JE.Lundberg.18_1098874 JE.Lundberg.18_1157309 JE.Lundberg.18_1328866 JE.Lundberg.18_1388452 JE.Lundberg.18_1445988 JE.Lundberg.18_1576782 JE.Lundberg.18_1582168 JE.Lundberg.18_1646818 JE.Lundberg.18_1696498 JE.Lundberg.18_1934316 JE.Lundberg.18_1997759 JE.Lundberg.18_2170390 JE.Lundberg.18_229889 JE.Lundberg.18_357621 JE.Lundberg.18_379217 JE.Lundberg.18_382087 JE.Lundberg.18_396961 JE.Lundberg.18_409983 JE.Lundberg.18_416545 JE.Lundberg.18_488510 JE.Lundberg.18_5538 JE.Lundberg.18_769357 JE.Lundberg.18_823669 JE.Lundberg.18_892874 JE.Lundberg.18_960010 JE.Lundberg.18_975943 JE.Lundberg.192_2469445 JE.Lundberg.192_549115 JE.Lundberg.192_679262 JE.Lundberg.192_804886 JE.Lundberg.21_1052590 JE.Lundberg.21_1238682 JE.Lundberg.21_1276473 JE.Lundberg.21_1285034 JE.Lundberg.21_1356142 JE.Lundberg.21_140591 JE.Lundberg.21_1453468 JE.Lundberg.21_147211 JE.Lundberg.21_1493319 JE.Lundberg.21_1574327 JE.Lundberg.21_1584329 JE.Lundberg.21_1965296 JE.Lundberg.21_239909 JE.Lundberg.21_250141 JE.Lundberg.21_289545 JE.Lundberg.21_295629 JE.Lundberg.21_342574 JE.Lundberg.21_454060 JE.Lundberg.21_567404 JE.Lundberg.21_605845 JE.Lundberg.21_664859 JE.Lundberg.21_671974 JE.Lundberg.21_673639 JE.Lundberg.21_687543 JE.Lundberg.21_705722 JE.Lundberg.21_737414 JE.Lundberg.21_754507 JE.Lundberg.21_910281 JE.Lundberg.21_957206 JE.Lundberg.21_968198 JE.Lundberg.24_1003021 JE.Lundberg.24_1018741 JE.Lundberg.24_118023 JE.Lundberg.24_1273389 JE.Lundberg.24_1278049 JE.Lundberg.24_1398638 JE.Lundberg.24_1637001 JE.Lundberg.24_1644089 JE.Lundberg.24_1683125 JE.Lundberg.24_169265 JE.Lundberg.24_1816481 JE.Lundberg.24_1873474 JE.Lundberg.24_1924864 JE.Lundberg.24_1998021 JE.Lundberg.24_2044025 JE.Lundberg.24_2078989 JE.Lundberg.24_2141808 JE.Lundberg.24_444675 JE.Lundberg.24_467508 JE.Lundberg.24_524889 JE.Lundberg.24_57910 JE.Lundberg.24_632266 JE.Lundberg.24_714513 JE.Lundberg.24_72608 JE.Lundberg.24_92878 JE.Lundberg.24_941574 JE.Lundberg.24_964891 JE.Lundberg.24_992437 JE.Lundberg.24_996797 JE.Lundberg.27_1029049 JE.Lundberg.27_1069072 JE.Lundberg.27_112478 JE.Lundberg.27_1450607 JE.Lundberg.27_1461274 JE.Lundberg.27_166026 JE.Lundberg.27_1722143 JE.Lundberg.27_1804980 JE.Lundberg.27_2027142 JE.Lundberg.27_2229383 JE.Lundberg.27_2329786 JE.Lundberg.27_2590244 JE.Lundberg.27_2602568 JE.Lundberg.27_668285 JE.Lundberg.27_725173 JE.Lundberg.27_752555 JE.Lundberg.27_797160 JE.Lundberg.27_797388 JE.Lundberg.27_9221 JE.Lundberg.30_1052966 JE.Lundberg.30_1351763 JE.Lundberg.30_1497490 JE.Lundberg.30_1539717 JE.Lundberg.30_1545276 JE.Lundberg.30_1646415 JE.Lundberg.30_1831826 JE.Lundberg.30_1996207 JE.Lundberg.30_2025952 JE.Lundberg.33_256834 JE.Lundberg.33_313407 JE.Lundberg.33_514320 JE.Lundberg.33_748691 JE.Lundberg.33_863153 JE.Lundberg.33_937313 JE.Lundberg.36_1160735 JE.Lundberg.36_1234045 JE.Lundberg.36_1260016 JE.Lundberg.36_1327506 JE.Lundberg.36_1426038 JE.Lundberg.36_1594331 JE.Lundberg.36_1611181 JE.Lundberg.36_1637803 JE.Lundberg.36_1762568 JE.Lundberg.36_1795835 JE.Lundberg.36_1902586 JE.Lundberg.36_1913847 JE.Lundberg.36_2000593 JE.Lundberg.36_2063747 JE.Lundberg.36_293861 JE.Lundberg.36_319069 JE.Lundberg.36_34549 JE.Lundberg.36_605462 JE.Lundberg.36_769393 JE.Lundberg.36_942645 JE.Lundberg.39_1210422 JE.Lundberg.39_1224254 JE.Lundberg.39_1232526 JE.Lundberg.39_12860 JE.Lundberg.39_1358352 JE.Lundberg.39_1365879 JE.Lundberg.39_1370734 JE.Lundberg.39_1415712 JE.Lundberg.39_1501383 JE.Lundberg.39_1726052 JE.Lundberg.39_596801 JE.Lundberg.39_684912 JE.Lundberg.39_746895 JE.Lundberg.39_855248 JE.Lundberg.39_89820 JE.Lundberg.39_916089 JE.Lundberg.39_944107 JE.Lundberg.39_972405 JE.Lundberg.39_973108 JE.Lundberg.3_1146205 JE.Lundberg.3_1281522 JE.Lundberg.3_1393024 JE.Lundberg.3_1701151 JE.Lundberg.3_1726754 JE.Lundberg.3_1818657 JE.Lundberg.3_2113157 JE.Lundberg.3_2222335 JE.Lundberg.3_2457474 JE.Lundberg.3_2545404 JE.Lundberg.3_3120853 JE.Lundberg.3_479095 JE.Lundberg.3_687016 JE.Lundberg.3_735739 JE.Lundberg.3_781151 JE.Lundberg.3_824202 JE.Lundberg.3_855701 JE.Lundberg.42_1011265 JE.Lundberg.42_1028752 JE.Lundberg.42_10849 JE.Lundberg.42_1098064 JE.Lundberg.42_1197805 JE.Lundberg.42_1207317 JE.Lundberg.42_1209026 JE.Lundberg.42_1265426 JE.Lundberg.42_1449141 JE.Lundberg.42_1449465 JE.Lundberg.42_1458518 JE.Lundberg.42_474084 JE.Lundberg.42_51314 JE.Lundberg.42_672588 JE.Lundberg.42_723334 JE.Lundberg.42_743235 JE.Lundberg.45_1063394 JE.Lundberg.45_1101271 JE.Lundberg.45_1101760 JE.Lundberg.45_1111518 JE.Lundberg.45_1175195 JE.Lundberg.45_1216077 JE.Lundberg.45_1328117 JE.Lundberg.45_1362194 JE.Lundberg.45_1389460 JE.Lundberg.45_1410197 JE.Lundberg.45_1445579 JE.Lundberg.45_1538636 JE.Lundberg.45_193007 JE.Lundberg.45_220281 JE.Lundberg.45_404042 JE.Lundberg.45_414482 JE.Lundberg.45_446422 JE.Lundberg.45_46821 JE.Lundberg.45_477468 JE.Lundberg.45_519784 JE.Lundberg.45_53558 JE.Lundberg.45_749772 JE.Lundberg.45_900881 JE.Lundberg.45_993300 JE.Lundberg.48_1083939 JE.Lundberg.48_1100515 JE.Lundberg.48_1157603 JE.Lundberg.48_1289837 JE.Lundberg.48_1300474 JE.Lundberg.48_1325368 JE.Lundberg.48_1662496 JE.Lundberg.48_170674 JE.Lundberg.48_300101 JE.Lundberg.48_457545 JE.Lundberg.48_640278 JE.Lundberg.48_65917 JE.Lundberg.48_710702 JE.Lundberg.48_782029 JE.Lundberg.48_98187 JE.Lundberg.51_1012479 JE.Lundberg.51_1836566 JE.Lundberg.51_458469 JE.Lundberg.51_616585 JE.Lundberg.54_1116191 JE.Lundberg.54_1466076 JE.Lundberg.54_1624591 JE.Lundberg.54_707696 JE.Lundberg.57_1199184 JE.Lundberg.57_1239716 JE.Lundberg.57_1409422 JE.Lundberg.57_1584989 JE.Lundberg.57_2049711 JE.Lundberg.57_286485 JE.Lundberg.57_758562 JE.Lundberg.60_1188936 JE.Lundberg.60_632831 JE.Lundberg.63_1040254 JE.Lundberg.63_348114 JE.Lundberg.63_940705 JE.Lundberg.66_1018946 JE.Lundberg.66_1372502 JE.Lundberg.66_1511363 JE.Lundberg.66_2028423 JE.Lundberg.66_442537 JE.Lundberg.66_517485 JE.Lundberg.66_540973 JE.Lundberg.66_71015 JE.Lundberg.66_819915 JE.Lundberg.69_1493545 JE.Lundberg.69_1678695 JE.Lundberg.69_200352 JE.Lundberg.69_2013702 JE.Lundberg.69_2170847 JE.Lundberg.69_398016 JE.Lundberg.69_642773 JE.Lundberg.69_772785 JE.Lundberg.69_978861 JE.Lundberg.6_1183543 JE.Lundberg.6_1287434 JE.Lundberg.6_1391918 JE.Lundberg.6_163671 JE.Lundberg.6_1651750 JE.Lundberg.6_1826539 JE.Lundberg.6_1864468 JE.Lundberg.6_2086752 JE.Lundberg.6_2219769 JE.Lundberg.6_2334502 JE.Lundberg.6_263961 JE.Lundberg.6_368918 JE.Lundberg.6_432506 JE.Lundberg.6_770300 JE.Lundberg.6_850605 JE.Lundberg.6_877152 JE.Lundberg.6_8990 JE.Lundberg.72_1028225 JE.Lundberg.72_1546617 JE.Lundberg.72_408191 JE.Lundberg.72_82958 JE.Lundberg.75_256926 JE.Lundberg.75_635077 JE.Lundberg.75_746961 JE.Lundberg.78_1586806 JE.Lundberg.81_1067700 JE.Lundberg.84_1240848 JE.Lundberg.84_1359908 JE.Lundberg.84_936000 JE.Lundberg.87_484229 JE.Lundberg.90_1060497 JE.Lundberg.90_1251919 JE.Lundberg.90_1283631 JE.Lundberg.90_1307231 JE.Lundberg.90_20459 JE.Lundberg.90_426587 JE.Lundberg.90_61729 JE.Lundberg.93_892277 JE.Lundberg.96_1073017 JE.Lundberg.96_1344871 JE.Lundberg.96_620379 JE.Lundberg.9_1422371 JE.Lundberg.9_164277 JE.Lundberg.9_1727427 JE.Lundberg.9_641743 JE.Lundberg.9_666029 JE.Soil.104_1529064 JE.Soil.108_838723 JE.Soil.108_839612 JE.Soil.180_2895506 JE.Soil.184_666958 JE.Soil.188_521536 JE.Soil.192_146203 JE.Soil.220_1442472 JE.Soil.228_1909 JE.Soil.240_153 JE.Soil.252_336201 JE.Soil.272_1327998 JE.Soil.280_2987517 JE.Soil.280_498755 JE.Soil.28_2422269 JE.Soil.28_3189691 JE.Soil.32_1049105 JE.Soil.32_1442113 JE.Soil.32_508168 JE.Soil.48_456105 JE.Soil.64_101868 JE.Lundberg.102_1101124 JE.Lundberg.102_1200585 JE.Lundberg.102_1249649 JE.Lundberg.102_1309492 JE.Lundberg.102_1319445 JE.Lundberg.102_140974 JE.Lundberg.102_1427864 JE.Lundberg.102_1539303 JE.Lundberg.102_1569742 JE.Lundberg.102_1573492 JE.Lundberg.102_1614811 JE.Lundberg.102_1732507 JE.Lundberg.102_1756333 JE.Lundberg.102_1797315 JE.Lundberg.102_205686 JE.Lundberg.102_260505 JE.Lundberg.102_407695 JE.Lundberg.102_41635 JE.Lundberg.102_475170 JE.Lundberg.102_590811 JE.Lundberg.102_816509 JE.Lundberg.105_100882 JE.Lundberg.105_1016855 JE.Lundberg.105_1057637 JE.Lundberg.105_1144135 JE.Lundberg.105_1149081 JE.Lundberg.105_1171962 JE.Lundberg.105_1178942 JE.Lundberg.105_1221329 JE.Lundberg.105_1233880 JE.Lundberg.105_1275858 JE.Lundberg.105_128046 JE.Lundberg.105_1281685 JE.Lundberg.105_1284544 JE.Lundberg.105_1291353 JE.Lundberg.105_1291553 JE.Lundberg.105_1314189 JE.Lundberg.105_1444432 JE.Lundberg.105_1455020 JE.Lundberg.105_1458473 JE.Lundberg.105_1461256 JE.Lundberg.105_1482575 JE.Lundberg.105_1498981 JE.Lundberg.105_1581783 JE.Lundberg.105_1599122 JE.Lundberg.105_1613578 JE.Lundberg.105_1620044 JE.Lundberg.105_163980 JE.Lundberg.105_1671384 JE.Lundberg.105_1671661 JE.Lundberg.105_1701038 JE.Lundberg.105_1706198 JE.Lundberg.105_1768439 JE.Lundberg.105_179208 JE.Lundberg.105_1828217 JE.Lundberg.105_186215 JE.Lundberg.105_1929079 JE.Lundberg.105_1931742 JE.Lundberg.105_1944337 JE.Lundberg.105_1953439 JE.Lundberg.105_1978448 JE.Lundberg.105_1997027 JE.Lundberg.105_2009547 JE.Lundberg.105_2012536 JE.Lundberg.105_2012916 JE.Lundberg.105_2042338 JE.Lundberg.105_204717 JE.Lundberg.105_2062926 JE.Lundberg.105_2062942 JE.Lundberg.105_2068322 JE.Lundberg.105_208596 JE.Lundberg.105_2086846 JE.Lundberg.105_2091268 JE.Lundberg.105_2097715 JE.Lundberg.105_2117744 JE.Lundberg.105_2200114 JE.Lundberg.105_2258008 JE.Lundberg.105_2263352 JE.Lundberg.105_2263897 JE.Lundberg.105_2269325 JE.Lundberg.105_2274437 JE.Lundberg.105_2281715 JE.Lundberg.105_2289813 JE.Lundberg.105_2307854 JE.Lundberg.105_2322665 JE.Lundberg.105_239689 JE.Lundberg.105_274068 JE.Lundberg.105_287886 JE.Lundberg.105_298886 JE.Lundberg.105_338740 JE.Lundberg.105_449454 JE.Lundberg.105_464752 JE.Lundberg.105_504224 JE.Lundberg.105_512639 JE.Lundberg.105_512783 JE.Lundberg.105_564696 JE.Lundberg.105_567837 JE.Lundberg.105_624878 JE.Lundberg.105_628765 JE.Lundberg.105_642850 JE.Lundberg.105_64713 JE.Lundberg.105_697569 JE.Lundberg.105_706660 JE.Lundberg.105_715559 JE.Lundberg.105_722564 JE.Lundberg.105_807161 JE.Lundberg.105_829427 JE.Lundberg.105_846473 JE.Lundberg.105_856587 JE.Lundberg.105_856777 JE.Lundberg.105_887205 JE.Lundberg.105_906361 JE.Lundberg.105_908590 JE.Lundberg.105_922867 JE.Lundberg.105_931738 JE.Lundberg.105_960883 JE.Lundberg.105_978737 JE.Lundberg.105_988629 JE.Lundberg.105_989146 JE.Lundberg.108_110569 JE.Lundberg.108_113542 JE.Lundberg.108_1252809 JE.Lundberg.108_1403243 JE.Lundberg.108_1611046 JE.Lundberg.108_161358 JE.Lundberg.108_161482 JE.Lundberg.108_1736930 JE.Lundberg.108_1943214 JE.Lundberg.108_2143657 JE.Lundberg.108_2257642 JE.Lundberg.108_2350990 JE.Lundberg.108_2433802 JE.Lundberg.108_456577 JE.Lundberg.108_516017 JE.Lundberg.108_524317 JE.Lundberg.108_609109 JE.Lundberg.108_727242 JE.Lundberg.108_73567 JE.Lundberg.108_780873 JE.Lundberg.108_794071 JE.Lundberg.108_843641 JE.Lundberg.108_911295 JE.Lundberg.111_1016375 JE.Lundberg.111_1021519 JE.Lundberg.111_1054429 JE.Lundberg.111_1089524 JE.Lundberg.111_1151757 JE.Lundberg.111_1189209 JE.Lundberg.111_1189265 JE.Lundberg.111_1210508 JE.Lundberg.111_1227598 JE.Lundberg.111_1229034 JE.Lundberg.111_1230103 JE.Lundberg.111_1236348 JE.Lundberg.111_1266585 JE.Lundberg.111_1284279 JE.Lundberg.111_1304045 JE.Lundberg.111_1388326 JE.Lundberg.111_1407822 JE.Lundberg.111_1444315 JE.Lundberg.111_146416 JE.Lundberg.111_1464321 JE.Lundberg.111_1482095 JE.Lundberg.111_1528219 JE.Lundberg.111_1595826 JE.Lundberg.111_1598315 JE.Lundberg.111_1637085 JE.Lundberg.111_1637388 JE.Lundberg.111_1654335 JE.Lundberg.111_1684110 JE.Lundberg.111_1710621 JE.Lundberg.111_1722723 JE.Lundberg.111_225260 JE.Lundberg.111_231546 JE.Lundberg.111_241757 JE.Lundberg.111_245287 JE.Lundberg.111_247562 JE.Lundberg.111_277206 JE.Lundberg.111_350680 JE.Lundberg.111_35735 JE.Lundberg.111_358774 JE.Lundberg.111_383437 JE.Lundberg.111_411217 JE.Lundberg.111_486114 JE.Lundberg.111_539636 JE.Lundberg.111_561269 JE.Lundberg.111_633154 JE.Lundberg.111_641055 JE.Lundberg.111_641621 JE.Lundberg.111_671831 JE.Lundberg.111_693011 JE.Lundberg.111_735718 JE.Lundberg.111_751578 JE.Lundberg.111_755526 JE.Lundberg.111_790129 JE.Lundberg.111_8027 JE.Lundberg.111_831894 JE.Lundberg.111_832703 JE.Lundberg.111_845731 JE.Lundberg.111_847260 JE.Lundberg.111_850470 JE.Lundberg.111_852660 JE.Lundberg.111_870547 JE.Lundberg.111_872136 JE.Lundberg.111_878443 JE.Lundberg.111_880718 JE.Lundberg.111_89579 JE.Lundberg.111_908140 JE.Lundberg.111_9152 JE.Lundberg.111_93385 JE.Lundberg.111_93573 JE.Lundberg.111_937258 JE.Lundberg.111_956378 JE.Lundberg.111_963577 JE.Lundberg.111_992625 JE.Lundberg.114_1060563 JE.Lundberg.114_1064969 JE.Lundberg.114_1084085 JE.Lundberg.114_1084312 JE.Lundberg.114_1107275 JE.Lundberg.114_1138300 JE.Lundberg.114_1142415 JE.Lundberg.114_1147601 JE.Lundberg.114_1161839 JE.Lundberg.114_11714 JE.Lundberg.114_1182464 JE.Lundberg.114_1222421 JE.Lundberg.114_1250375 JE.Lundberg.114_1338486 JE.Lundberg.114_13451 JE.Lundberg.114_1379343 JE.Lundberg.114_1400955 JE.Lundberg.114_1404071 JE.Lundberg.114_1477697 JE.Lundberg.114_1479188 JE.Lundberg.114_1479398 JE.Lundberg.114_1481007 JE.Lundberg.114_1486549 JE.Lundberg.114_1501848 JE.Lundberg.114_1546438 JE.Lundberg.114_1707412 JE.Lundberg.114_1708928 JE.Lundberg.114_1717335 JE.Lundberg.114_18388 JE.Lundberg.114_202738 JE.Lundberg.114_223371 JE.Lundberg.114_22427 JE.Lundberg.114_241076 JE.Lundberg.114_291358 JE.Lundberg.114_346302 JE.Lundberg.114_366234 JE.Lundberg.114_4490 JE.Lundberg.114_453626 JE.Lundberg.114_468474 JE.Lundberg.114_474130 JE.Lundberg.114_502010 JE.Lundberg.114_521255 JE.Lundberg.114_565112 JE.Lundberg.114_6017 JE.Lundberg.114_606490 JE.Lundberg.114_6694 JE.Lundberg.114_692228 JE.Lundberg.114_759145 JE.Lundberg.114_759523 JE.Lundberg.114_77643 JE.Lundberg.114_785669 JE.Lundberg.114_787540 JE.Lundberg.114_801531 JE.Lundberg.114_809313 JE.Lundberg.114_818495 JE.Lundberg.114_90513 JE.Lundberg.114_912653 JE.Lundberg.114_942715 JE.Lundberg.114_945929 JE.Lundberg.114_972327 JE.Lundberg.114_99590 JE.Lundberg.117_1000491 JE.Lundberg.117_1000519 JE.Lundberg.117_1053420 JE.Lundberg.117_1100862 JE.Lundberg.117_1147608 JE.Lundberg.117_1282460 JE.Lundberg.117_129876 JE.Lundberg.117_1357337 JE.Lundberg.117_1444010 JE.Lundberg.117_1477508 JE.Lundberg.117_1636227 JE.Lundberg.117_1787357 JE.Lundberg.117_201495 JE.Lundberg.117_201604 JE.Lundberg.117_2111301 JE.Lundberg.117_2206176 JE.Lundberg.117_2257154 JE.Lundberg.117_239583 JE.Lundberg.117_246073 JE.Lundberg.117_530644 JE.Lundberg.117_565143 JE.Lundberg.117_578701 JE.Lundberg.117_655728 JE.Lundberg.117_688103 JE.Lundberg.117_706076 JE.Lundberg.117_743324 JE.Lundberg.117_786624 JE.Lundberg.117_790191 JE.Lundberg.117_796970 JE.Lundberg.117_945980 JE.Lundberg.117_974608 JE.Lundberg.117_998014 JE.Lundberg.120_1137112 JE.Lundberg.120_617766 JE.Lundberg.120_617809 JE.Lundberg.120_804003 JE.Lundberg.123_1000916 JE.Lundberg.123_1003638 JE.Lundberg.123_1007772 JE.Lundberg.123_1035088 JE.Lundberg.123_1046633 JE.Lundberg.123_1052823 JE.Lundberg.123_1068338 JE.Lundberg.123_107286 JE.Lundberg.123_107438 JE.Lundberg.123_1075559 JE.Lundberg.123_1085363 JE.Lundberg.123_1091119 JE.Lundberg.123_1094793 JE.Lundberg.123_1109186 JE.Lundberg.123_1110763 JE.Lundberg.123_1150115 JE.Lundberg.123_1151881 JE.Lundberg.123_1155092 JE.Lundberg.123_1156029 JE.Lundberg.123_11610 JE.Lundberg.123_1164854 JE.Lundberg.123_118154 JE.Lundberg.123_1184503 JE.Lundberg.123_1189936 JE.Lundberg.123_1191642 JE.Lundberg.123_1201631 JE.Lundberg.123_1202442 JE.Lundberg.123_1228047 JE.Lundberg.123_123133 JE.Lundberg.123_1234953 JE.Lundberg.123_1248113 JE.Lundberg.123_1249098 JE.Lundberg.123_1254988 JE.Lundberg.123_1255471 JE.Lundberg.123_126551 JE.Lundberg.123_126554 JE.Lundberg.123_1303813 JE.Lundberg.123_1307081 JE.Lundberg.123_1308426 JE.Lundberg.123_1311189 JE.Lundberg.123_1323435 JE.Lundberg.123_1323474 JE.Lundberg.123_1341540 JE.Lundberg.123_1343168 JE.Lundberg.123_1354044 JE.Lundberg.123_1363919 JE.Lundberg.123_13653 JE.Lundberg.123_13741 JE.Lundberg.123_1384672 JE.Lundberg.123_1402218 JE.Lundberg.123_1428960 JE.Lundberg.123_1434217 JE.Lundberg.123_1436048 JE.Lundberg.123_1438201 JE.Lundberg.123_1454999 JE.Lundberg.123_1457486 JE.Lundberg.123_1458193 JE.Lundberg.123_146001 JE.Lundberg.123_1461467 JE.Lundberg.123_1474877 JE.Lundberg.123_1488656 JE.Lundberg.123_1490848 JE.Lundberg.123_1492488 JE.Lundberg.123_1501647 JE.Lundberg.123_1508302 JE.Lundberg.123_1512804 JE.Lundberg.123_1514650 JE.Lundberg.123_1517449 JE.Lundberg.123_1550855 JE.Lundberg.123_156037 JE.Lundberg.123_158752 JE.Lundberg.123_159733 JE.Lundberg.123_1617064 JE.Lundberg.123_1625637 JE.Lundberg.123_1627931 JE.Lundberg.123_1628272 JE.Lundberg.123_1628452 JE.Lundberg.123_1636510 JE.Lundberg.123_1644227 JE.Lundberg.123_1647876 JE.Lundberg.123_1654530 JE.Lundberg.123_1669272 JE.Lundberg.123_1671436 JE.Lundberg.123_167860 JE.Lundberg.123_1702849 JE.Lundberg.123_1708200 JE.Lundberg.123_1753807 JE.Lundberg.123_1763163 JE.Lundberg.123_1764742 JE.Lundberg.123_1772782 JE.Lundberg.123_1776518 JE.Lundberg.123_1777968 JE.Lundberg.123_1780432 JE.Lundberg.123_1788191 JE.Lundberg.123_1793486 JE.Lundberg.123_1797303 JE.Lundberg.123_1806438 JE.Lundberg.123_1817445 JE.Lundberg.123_1824384 JE.Lundberg.123_1845809 JE.Lundberg.123_1846057 JE.Lundberg.123_1859196 JE.Lundberg.123_186056 JE.Lundberg.123_1881708 JE.Lundberg.123_1888999 JE.Lundberg.123_1905936 JE.Lundberg.123_1908955 JE.Lundberg.123_1912707 JE.Lundberg.123_1920001 JE.Lundberg.123_1929522 JE.Lundberg.123_1939099 JE.Lundberg.123_1960054 JE.Lundberg.123_1977442 JE.Lundberg.123_1977769 JE.Lundberg.123_1979593 JE.Lundberg.123_2048286 JE.Lundberg.123_2054991 JE.Lundberg.123_2065612 JE.Lundberg.123_2071702 JE.Lundberg.123_2096735 JE.Lundberg.123_210596 JE.Lundberg.123_215713 JE.Lundberg.123_223108 JE.Lundberg.123_232382 JE.Lundberg.123_23253 JE.Lundberg.123_233049 JE.Lundberg.123_236621 JE.Lundberg.123_25264 JE.Lundberg.123_253084 JE.Lundberg.123_264476 JE.Lundberg.123_264666 JE.Lundberg.123_265577 JE.Lundberg.123_271498 JE.Lundberg.123_280034 JE.Lundberg.123_299279 JE.Lundberg.123_299304 JE.Lundberg.123_305888 JE.Lundberg.123_312311 JE.Lundberg.123_317785 JE.Lundberg.123_324032 JE.Lundberg.123_334899 JE.Lundberg.123_338990 JE.Lundberg.123_345190 JE.Lundberg.123_351755 JE.Lundberg.123_356285 JE.Lundberg.123_377252 JE.Lundberg.123_383975 JE.Lundberg.123_393600 JE.Lundberg.123_395414 JE.Lundberg.123_429817 JE.Lundberg.123_444175 JE.Lundberg.123_482324 JE.Lundberg.123_497824 JE.Lundberg.123_508484 JE.Lundberg.123_517984 JE.Lundberg.123_533398 JE.Lundberg.123_558866 JE.Lundberg.123_564646 JE.Lundberg.123_564813 JE.Lundberg.123_575718 JE.Lundberg.123_576501 JE.Lundberg.123_58960 JE.Lundberg.123_597598 JE.Lundberg.123_605610 JE.Lundberg.123_611681 JE.Lundberg.123_621502 JE.Lundberg.123_621852 JE.Lundberg.123_623047 JE.Lundberg.123_627130 JE.Lundberg.123_628307 JE.Lundberg.123_631327 JE.Lundberg.123_644049 JE.Lundberg.123_653274 JE.Lundberg.123_660422 JE.Lundberg.123_662250 JE.Lundberg.123_6728 JE.Lundberg.123_688982 JE.Lundberg.123_691506 JE.Lundberg.123_691766 JE.Lundberg.123_69376 JE.Lundberg.123_696875 JE.Lundberg.123_697502 JE.Lundberg.123_708999 JE.Lundberg.123_713805 JE.Lundberg.123_715481 JE.Lundberg.123_722966 JE.Lundberg.123_732982 JE.Lundberg.123_768955 JE.Lundberg.123_809004 JE.Lundberg.123_809198 JE.Lundberg.123_815010 JE.Lundberg.123_816071 JE.Lundberg.123_820743 JE.Lundberg.123_822601 JE.Lundberg.123_827648 JE.Lundberg.123_828035 JE.Lundberg.123_829543 JE.Lundberg.123_843365 JE.Lundberg.123_843473 JE.Lundberg.123_862926 JE.Lundberg.123_868273 JE.Lundberg.123_873649 JE.Lundberg.123_87536 JE.Lundberg.123_88056 JE.Lundberg.123_90401 JE.Lundberg.123_915231 JE.Lundberg.123_916684 JE.Lundberg.123_922513 JE.Lundberg.123_9243 JE.Lundberg.123_935057 JE.Lundberg.123_940273 JE.Lundberg.123_947585 JE.Lundberg.123_960405 JE.Lundberg.123_962201 JE.Lundberg.123_965675 JE.Lundberg.123_972347 JE.Lundberg.123_974201 JE.Lundberg.123_975799 JE.Lundberg.123_989122 JE.Lundberg.123_997594 JE.Lundberg.126_1023757 JE.Lundberg.126_1024828 JE.Lundberg.126_1025072 JE.Lundberg.126_1044564 JE.Lundberg.126_1079259 JE.Lundberg.126_1079270 JE.Lundberg.126_1086737 JE.Lundberg.126_1101219 JE.Lundberg.126_1136365 JE.Lundberg.126_1151978 JE.Lundberg.126_119686 JE.Lundberg.126_1200110 JE.Lundberg.126_1205126 JE.Lundberg.126_1217812 JE.Lundberg.126_1225777 JE.Lundberg.126_1269163 JE.Lundberg.126_1293207 JE.Lundberg.126_1320848 JE.Lundberg.126_1335202 JE.Lundberg.126_1338091 JE.Lundberg.126_1357916 JE.Lundberg.126_1360724 JE.Lundberg.126_1382074 JE.Lundberg.126_1387982 JE.Lundberg.126_1409193 JE.Lundberg.126_1410211 JE.Lundberg.126_1430212 JE.Lundberg.126_143913 JE.Lundberg.126_1439207 JE.Lundberg.126_1486252 JE.Lundberg.126_15021 JE.Lundberg.126_151140 JE.Lundberg.126_1541138 JE.Lundberg.126_1569944 JE.Lundberg.126_1599860 JE.Lundberg.126_1602563 JE.Lundberg.126_1602795 JE.Lundberg.126_1616244 JE.Lundberg.126_1639702 JE.Lundberg.126_1640472 JE.Lundberg.126_1667118 JE.Lundberg.126_1667394 JE.Lundberg.126_1697527 JE.Lundberg.126_1698484 JE.Lundberg.126_1699945 JE.Lundberg.126_1701824 JE.Lundberg.126_1725099 JE.Lundberg.126_1740749 JE.Lundberg.126_174842 JE.Lundberg.126_1758413 JE.Lundberg.126_1761992 JE.Lundberg.126_1775493 JE.Lundberg.126_179843 JE.Lundberg.126_1808274 JE.Lundberg.126_1830603 JE.Lundberg.126_196250 JE.Lundberg.126_202376 JE.Lundberg.126_220497 JE.Lundberg.126_242416 JE.Lundberg.126_244152 JE.Lundberg.126_278562 JE.Lundberg.126_285784 JE.Lundberg.126_305563 JE.Lundberg.126_31013 JE.Lundberg.126_355501 JE.Lundberg.126_356893 JE.Lundberg.126_387124 JE.Lundberg.126_424233 JE.Lundberg.126_431002 JE.Lundberg.126_476919 JE.Lundberg.126_485653 JE.Lundberg.126_496591 JE.Lundberg.126_499054 JE.Lundberg.126_52978 JE.Lundberg.126_543294 JE.Lundberg.126_579673 JE.Lundberg.126_594378 JE.Lundberg.126_598083 JE.Lundberg.126_605 JE.Lundberg.126_641595 JE.Lundberg.126_645695 JE.Lundberg.126_65936 JE.Lundberg.126_67445 JE.Lundberg.126_677758 JE.Lundberg.126_770056 JE.Lundberg.126_771734 JE.Lundberg.126_773333 JE.Lundberg.126_775227 JE.Lundberg.126_780333 JE.Lundberg.126_791001 JE.Lundberg.126_807667 JE.Lundberg.126_828495 JE.Lundberg.126_875649 JE.Lundberg.126_889692 JE.Lundberg.126_900209 JE.Lundberg.126_906035 JE.Lundberg.126_906201 JE.Lundberg.126_908756 JE.Lundberg.126_909347 JE.Lundberg.126_94236 JE.Lundberg.126_948532 JE.Lundberg.126_948734 JE.Lundberg.126_966614 JE.Lundberg.126_974450 JE.Lundberg.126_979599 JE.Lundberg.129_1020489 JE.Lundberg.129_1036387 JE.Lundberg.129_1061347 JE.Lundberg.129_1112249 JE.Lundberg.129_1128538 JE.Lundberg.129_1129627 JE.Lundberg.129_1132165 JE.Lundberg.129_113370 JE.Lundberg.129_1190130 JE.Lundberg.129_1215757 JE.Lundberg.129_12241 JE.Lundberg.129_1233074 JE.Lundberg.129_1298016 JE.Lundberg.129_1304055 JE.Lundberg.129_1307803 JE.Lundberg.129_1340124 JE.Lundberg.129_1344031 JE.Lundberg.129_1355104 JE.Lundberg.129_1364411 JE.Lundberg.129_1375981 JE.Lundberg.129_1383525 JE.Lundberg.129_1389289 JE.Lundberg.129_1441512 JE.Lundberg.129_1442293 JE.Lundberg.129_1442698 JE.Lundberg.129_1444989 JE.Lundberg.129_1466382 JE.Lundberg.129_1470931 JE.Lundberg.129_1480946 JE.Lundberg.129_1500651 JE.Lundberg.129_1506419 JE.Lundberg.129_1512542 JE.Lundberg.129_1517148 JE.Lundberg.129_1670994 JE.Lundberg.129_1673877 JE.Lundberg.129_1695239 JE.Lundberg.129_1703525 JE.Lundberg.129_177267 JE.Lundberg.129_187599 JE.Lundberg.129_218798 JE.Lundberg.129_31130 JE.Lundberg.129_312660 JE.Lundberg.129_332119 JE.Lundberg.129_333319 JE.Lundberg.129_344807 JE.Lundberg.129_350469 JE.Lundberg.129_386847 JE.Lundberg.129_397033 JE.Lundberg.129_425350 JE.Lundberg.129_437691 JE.Lundberg.129_476985 JE.Lundberg.129_480694 JE.Lundberg.129_480901 JE.Lundberg.129_579795 JE.Lundberg.129_581295 JE.Lundberg.129_597364 JE.Lundberg.129_611157 JE.Lundberg.129_632110 JE.Lundberg.129_66147 JE.Lundberg.129_685943 JE.Lundberg.129_708243 JE.Lundberg.129_723689 JE.Lundberg.129_764806 JE.Lundberg.129_808036 JE.Lundberg.129_823639 JE.Lundberg.129_85981 JE.Lundberg.129_868919 JE.Lundberg.129_889607 JE.Lundberg.129_915340 JE.Lundberg.129_920658 JE.Lundberg.129_920834 JE.Lundberg.129_962192 JE.Lundberg.129_977841 JE.Lundberg.12_1046154 JE.Lundberg.12_1048155 JE.Lundberg.12_1050042 JE.Lundberg.12_1054827 JE.Lundberg.12_1066676 JE.Lundberg.12_1071649 JE.Lundberg.12_1074943 JE.Lundberg.12_1075168 JE.Lundberg.12_1076172 JE.Lundberg.12_1079903 JE.Lundberg.12_1094649 JE.Lundberg.12_1102241 JE.Lundberg.12_1102315 JE.Lundberg.12_1114135 JE.Lundberg.12_1115398 JE.Lundberg.12_1116084 JE.Lundberg.12_1116223 JE.Lundberg.12_1117385 JE.Lundberg.12_1119291 JE.Lundberg.12_1124631 JE.Lundberg.12_1126368 JE.Lundberg.12_1132483 JE.Lundberg.12_1146981 JE.Lundberg.12_1152883 JE.Lundberg.12_1167968 JE.Lundberg.12_116890 JE.Lundberg.12_1178987 JE.Lundberg.12_1185526 JE.Lundberg.12_119083 JE.Lundberg.12_1196257 JE.Lundberg.12_1203796 JE.Lundberg.12_1206879 JE.Lundberg.12_1207553 JE.Lundberg.12_1210300 JE.Lundberg.12_1210733 JE.Lundberg.12_1217972 JE.Lundberg.12_1225380 JE.Lundberg.12_1237504 JE.Lundberg.12_1239440 JE.Lundberg.12_1249772 JE.Lundberg.12_127119 JE.Lundberg.12_1274593 JE.Lundberg.12_1274781 JE.Lundberg.12_127566 JE.Lundberg.12_1276831 JE.Lundberg.12_1282873 JE.Lundberg.12_1287410 JE.Lundberg.12_1306598 JE.Lundberg.12_1320157 JE.Lundberg.12_1320310 JE.Lundberg.12_1341734 JE.Lundberg.12_1352783 JE.Lundberg.12_1353292 JE.Lundberg.12_1361446 JE.Lundberg.12_1371098 JE.Lundberg.12_1372277 JE.Lundberg.12_1375796 JE.Lundberg.12_1384772 JE.Lundberg.12_140533 JE.Lundberg.12_1437580 JE.Lundberg.12_1441247 JE.Lundberg.12_1453084 JE.Lundberg.12_1454598 JE.Lundberg.12_1454620 JE.Lundberg.12_1458967 JE.Lundberg.12_1459143 JE.Lundberg.12_146762 JE.Lundberg.12_1467797 JE.Lundberg.12_1475675 JE.Lundberg.12_1481617 JE.Lundberg.12_1488275 JE.Lundberg.12_1493311 JE.Lundberg.12_1510285 JE.Lundberg.12_1510531 JE.Lundberg.12_1514097 JE.Lundberg.12_1520292 JE.Lundberg.12_153221 JE.Lundberg.12_1534390 JE.Lundberg.12_155224 JE.Lundberg.12_157954 JE.Lundberg.12_1587749 JE.Lundberg.12_1596955 JE.Lundberg.12_1607963 JE.Lundberg.12_1614184 JE.Lundberg.12_1615145 JE.Lundberg.12_1623016 JE.Lundberg.12_1642050 JE.Lundberg.12_1661561 JE.Lundberg.12_1666621 JE.Lundberg.12_167836 JE.Lundberg.12_1681932 JE.Lundberg.12_1682394 JE.Lundberg.12_1684879 JE.Lundberg.12_169090 JE.Lundberg.12_169093 JE.Lundberg.12_1691534 JE.Lundberg.12_1691668 JE.Lundberg.12_1703016 JE.Lundberg.12_170660 JE.Lundberg.12_1719496 JE.Lundberg.12_1719941 JE.Lundberg.12_1727540 JE.Lundberg.12_1745705 JE.Lundberg.12_1748991 JE.Lundberg.12_1762222 JE.Lundberg.12_1764269 JE.Lundberg.12_1772824 JE.Lundberg.12_177381 JE.Lundberg.12_1777396 JE.Lundberg.12_1780709 JE.Lundberg.12_1783592 JE.Lundberg.12_1795404 JE.Lundberg.12_1800082 JE.Lundberg.12_1813180 JE.Lundberg.12_1813337 JE.Lundberg.12_181681 JE.Lundberg.12_1816863 JE.Lundberg.12_1816996 JE.Lundberg.12_1817738 JE.Lundberg.12_1820352 JE.Lundberg.12_1830403 JE.Lundberg.12_1835886 JE.Lundberg.12_1840865 JE.Lundberg.12_1848823 JE.Lundberg.12_1855376 JE.Lundberg.12_1872858 JE.Lundberg.12_1885023 JE.Lundberg.12_1907554 JE.Lundberg.12_1910378 JE.Lundberg.12_19121 JE.Lundberg.12_1922168 JE.Lundberg.12_1927008 JE.Lundberg.12_1927355 JE.Lundberg.12_1937055 JE.Lundberg.12_1956653 JE.Lundberg.12_1966684 JE.Lundberg.12_1970371 JE.Lundberg.12_1977115 JE.Lundberg.12_1982385 JE.Lundberg.12_1982558 JE.Lundberg.12_1991630 JE.Lundberg.12_1993689 JE.Lundberg.12_199581 JE.Lundberg.12_2013198 JE.Lundberg.12_2031243 JE.Lundberg.12_206836 JE.Lundberg.12_207079 JE.Lundberg.12_214612 JE.Lundberg.12_219448 JE.Lundberg.12_223573 JE.Lundberg.12_228481 JE.Lundberg.12_229708 JE.Lundberg.12_229949 JE.Lundberg.12_232045 JE.Lundberg.12_234156 JE.Lundberg.12_235089 JE.Lundberg.12_242993 JE.Lundberg.12_250964 JE.Lundberg.12_252452 JE.Lundberg.12_25291 JE.Lundberg.12_271279 JE.Lundberg.12_273138 JE.Lundberg.12_279902 JE.Lundberg.12_286836 JE.Lundberg.12_28694 JE.Lundberg.12_28972 JE.Lundberg.12_291429 JE.Lundberg.12_296097 JE.Lundberg.12_299257 JE.Lundberg.12_300804 JE.Lundberg.12_301634 JE.Lundberg.12_312025 JE.Lundberg.12_32028 JE.Lundberg.12_326144 JE.Lundberg.12_328672 JE.Lundberg.12_329169 JE.Lundberg.12_332568 JE.Lundberg.12_34004 JE.Lundberg.12_358454 JE.Lundberg.12_364971 JE.Lundberg.12_366925 JE.Lundberg.12_403425 JE.Lundberg.12_412686 JE.Lundberg.12_41866 JE.Lundberg.12_421010 JE.Lundberg.12_426113 JE.Lundberg.12_434314 JE.Lundberg.12_434452 JE.Lundberg.12_440844 JE.Lundberg.12_459189 JE.Lundberg.12_463141 JE.Lundberg.12_482954 JE.Lundberg.12_498508 JE.Lundberg.12_503282 JE.Lundberg.12_50864 JE.Lundberg.12_522129 JE.Lundberg.12_522246 JE.Lundberg.12_526232 JE.Lundberg.12_534726 JE.Lundberg.12_539322 JE.Lundberg.12_539404 JE.Lundberg.12_543602 JE.Lundberg.12_545899 JE.Lundberg.12_546019 JE.Lundberg.12_548290 JE.Lundberg.12_564184 JE.Lundberg.12_568086 JE.Lundberg.12_582806 JE.Lundberg.12_583734 JE.Lundberg.12_586118 JE.Lundberg.12_588723 JE.Lundberg.12_600942 JE.Lundberg.12_609735 JE.Lundberg.12_613855 JE.Lundberg.12_615227 JE.Lundberg.12_617567 JE.Lundberg.12_627973 JE.Lundberg.12_631343 JE.Lundberg.12_639315 JE.Lundberg.12_645133 JE.Lundberg.12_648422 JE.Lundberg.12_695311 JE.Lundberg.12_695473 JE.Lundberg.12_696994 JE.Lundberg.12_70336 JE.Lundberg.12_706360 JE.Lundberg.12_7404 JE.Lundberg.12_743519 JE.Lundberg.12_74357 JE.Lundberg.12_760629 JE.Lundberg.12_774666 JE.Lundberg.12_777440 JE.Lundberg.12_786142 JE.Lundberg.12_787254 JE.Lundberg.12_794598 JE.Lundberg.12_795910 JE.Lundberg.12_79957 JE.Lundberg.12_801151 JE.Lundberg.12_803833 JE.Lundberg.12_812975 JE.Lundberg.12_827123 JE.Lundberg.12_829895 JE.Lundberg.12_836967 JE.Lundberg.12_839762 JE.Lundberg.12_839974 JE.Lundberg.12_840048 JE.Lundberg.12_843994 JE.Lundberg.12_844064 JE.Lundberg.12_848680 JE.Lundberg.12_857982 JE.Lundberg.12_870447 JE.Lundberg.12_889848 JE.Lundberg.12_902091 JE.Lundberg.12_903566 JE.Lundberg.12_923013 JE.Lundberg.12_923894 JE.Lundberg.12_930397 JE.Lundberg.12_936123 JE.Lundberg.12_949695 JE.Lundberg.12_950939 JE.Lundberg.12_953182 JE.Lundberg.12_957690 JE.Lundberg.12_961719 JE.Lundberg.12_974364 JE.Lundberg.12_993619 JE.Lundberg.132_1009409 JE.Lundberg.132_1015202 JE.Lundberg.132_1020586 JE.Lundberg.132_1096108 JE.Lundberg.132_1111408 JE.Lundberg.132_1113827 JE.Lundberg.132_1146837 JE.Lundberg.132_1193766 JE.Lundberg.132_1215169 JE.Lundberg.132_1309820 JE.Lundberg.132_1327422 JE.Lundberg.132_1435181 JE.Lundberg.132_1457893 JE.Lundberg.132_150376 JE.Lundberg.132_1528002 JE.Lundberg.132_1552598 JE.Lundberg.132_1577102 JE.Lundberg.132_1617297 JE.Lundberg.132_1685388 JE.Lundberg.132_1706284 JE.Lundberg.132_1717427 JE.Lundberg.132_1752682 JE.Lundberg.132_1784005 JE.Lundberg.132_1795231 JE.Lundberg.132_1795369 JE.Lundberg.132_1814042 JE.Lundberg.132_1825360 JE.Lundberg.132_1836794 JE.Lundberg.132_1859780 JE.Lundberg.132_1893431 JE.Lundberg.132_1910015 JE.Lundberg.132_241343 JE.Lundberg.132_26071 JE.Lundberg.132_281673 JE.Lundberg.132_315922 JE.Lundberg.132_330264 JE.Lundberg.132_400832 JE.Lundberg.132_510142 JE.Lundberg.132_607696 JE.Lundberg.132_624357 JE.Lundberg.132_639107 JE.Lundberg.132_647491 JE.Lundberg.132_704217 JE.Lundberg.132_755939 JE.Lundberg.132_768728 JE.Lundberg.132_768767 JE.Lundberg.132_790920 JE.Lundberg.132_791407 JE.Lundberg.132_791456 JE.Lundberg.132_804840 JE.Lundberg.132_841633 JE.Lundberg.132_850280 JE.Lundberg.132_866794 JE.Lundberg.132_905986 JE.Lundberg.132_910852 JE.Lundberg.132_918199 JE.Lundberg.132_920135 JE.Lundberg.132_961864 JE.Lundberg.132_962123 JE.Lundberg.132_977832 JE.Lundberg.132_999087 JE.Lundberg.135_1012755 JE.Lundberg.135_1013789 JE.Lundberg.135_1014739 JE.Lundberg.135_10241 JE.Lundberg.135_1035657 JE.Lundberg.135_1042748 JE.Lundberg.135_1048396 JE.Lundberg.135_1063209 JE.Lundberg.135_10822 JE.Lundberg.135_1083531 JE.Lundberg.135_1087969 JE.Lundberg.135_1096780 JE.Lundberg.135_1100447 JE.Lundberg.135_1129579 JE.Lundberg.135_1145073 JE.Lundberg.135_1166150 JE.Lundberg.135_1170264 JE.Lundberg.135_1190371 JE.Lundberg.135_1203508 JE.Lundberg.135_1203830 JE.Lundberg.135_1210583 JE.Lundberg.135_122009 JE.Lundberg.135_1222503 JE.Lundberg.135_1224562 JE.Lundberg.135_1227313 JE.Lundberg.135_1227820 JE.Lundberg.135_1245756 JE.Lundberg.135_1259448 JE.Lundberg.135_1286634 JE.Lundberg.135_1287739 JE.Lundberg.135_1292962 JE.Lundberg.135_1294807 JE.Lundberg.135_1297957 JE.Lundberg.135_1299037 JE.Lundberg.135_1299970 JE.Lundberg.135_1309330 JE.Lundberg.135_1310835 JE.Lundberg.135_131126 JE.Lundberg.135_1317803 JE.Lundberg.135_132614 JE.Lundberg.135_1331526 JE.Lundberg.135_1342941 JE.Lundberg.135_150393 JE.Lundberg.135_150523 JE.Lundberg.135_170980 JE.Lundberg.135_178659 JE.Lundberg.135_178945 JE.Lundberg.135_192707 JE.Lundberg.135_208316 JE.Lundberg.135_21254 JE.Lundberg.135_223224 JE.Lundberg.135_227076 JE.Lundberg.135_23399 JE.Lundberg.135_236508 JE.Lundberg.135_244203 JE.Lundberg.135_255514 JE.Lundberg.135_256544 JE.Lundberg.135_26076 JE.Lundberg.135_263559 JE.Lundberg.135_266010 JE.Lundberg.135_270384 JE.Lundberg.135_27040 JE.Lundberg.135_270570 JE.Lundberg.135_274728 JE.Lundberg.135_275599 JE.Lundberg.135_283151 JE.Lundberg.135_286530 JE.Lundberg.135_294937 JE.Lundberg.135_297488 JE.Lundberg.135_298384 JE.Lundberg.135_303635 JE.Lundberg.135_312348 JE.Lundberg.135_313590 JE.Lundberg.135_315654 JE.Lundberg.135_318796 JE.Lundberg.135_334181 JE.Lundberg.135_345890 JE.Lundberg.135_357655 JE.Lundberg.135_370584 JE.Lundberg.135_394622 JE.Lundberg.135_412254 JE.Lundberg.135_41416 JE.Lundberg.135_423714 JE.Lundberg.135_425532 JE.Lundberg.135_431594 JE.Lundberg.135_452385 JE.Lundberg.135_459310 JE.Lundberg.135_462084 JE.Lundberg.135_475203 JE.Lundberg.135_482653 JE.Lundberg.135_493078 JE.Lundberg.135_503859 JE.Lundberg.135_504979 JE.Lundberg.135_529750 JE.Lundberg.135_531617 JE.Lundberg.135_53284 JE.Lundberg.135_534897 JE.Lundberg.135_535025 JE.Lundberg.135_542838 JE.Lundberg.135_553022 JE.Lundberg.135_56047 JE.Lundberg.135_562182 JE.Lundberg.135_566136 JE.Lundberg.135_586422 JE.Lundberg.135_592815 JE.Lundberg.135_607155 JE.Lundberg.135_618533 JE.Lundberg.135_62152 JE.Lundberg.135_621740 JE.Lundberg.135_626496 JE.Lundberg.135_631469 JE.Lundberg.135_632707 JE.Lundberg.135_640217 JE.Lundberg.135_650724 JE.Lundberg.135_654185 JE.Lundberg.135_66538 JE.Lundberg.135_67185 JE.Lundberg.135_678230 JE.Lundberg.135_685147 JE.Lundberg.135_687569 JE.Lundberg.135_722 JE.Lundberg.135_728362 JE.Lundberg.135_749746 JE.Lundberg.135_750974 JE.Lundberg.135_756498 JE.Lundberg.135_762196 JE.Lundberg.135_767656 JE.Lundberg.135_782533 JE.Lundberg.135_795850 JE.Lundberg.135_801412 JE.Lundberg.135_805737 JE.Lundberg.135_830439 JE.Lundberg.135_835595 JE.Lundberg.135_839543 JE.Lundberg.135_845740 JE.Lundberg.135_861416 JE.Lundberg.135_873187 JE.Lundberg.135_896445 JE.Lundberg.135_908174 JE.Lundberg.135_908736 JE.Lundberg.135_911733 JE.Lundberg.135_952663 JE.Lundberg.135_967302 JE.Lundberg.135_972569 JE.Lundberg.135_980920 JE.Lundberg.135_983449 JE.Lundberg.135_98451 JE.Lundberg.138_1189234 JE.Lundberg.138_1189715 JE.Lundberg.138_1219139 JE.Lundberg.138_1225702 JE.Lundberg.138_1239252 JE.Lundberg.138_12436 JE.Lundberg.138_1274465 JE.Lundberg.138_1291246 JE.Lundberg.138_1336163 JE.Lundberg.138_1361782 JE.Lundberg.138_1363060 JE.Lundberg.138_1370884 JE.Lundberg.138_1416304 JE.Lundberg.138_1435480 JE.Lundberg.138_1441860 JE.Lundberg.138_1443899 JE.Lundberg.138_1447783 JE.Lundberg.138_1466582 JE.Lundberg.138_1498345 JE.Lundberg.138_1514730 JE.Lundberg.138_1517851 JE.Lundberg.138_1528239 JE.Lundberg.138_158290 JE.Lundberg.138_1609820 JE.Lundberg.138_16290 JE.Lundberg.138_1644821 JE.Lundberg.138_1686256 JE.Lundberg.138_1710512 JE.Lundberg.138_1776341 JE.Lundberg.138_1794642 JE.Lundberg.138_277474 JE.Lundberg.138_382772 JE.Lundberg.138_414055 JE.Lundberg.138_54061 JE.Lundberg.138_562366 JE.Lundberg.138_565462 JE.Lundberg.138_586641 JE.Lundberg.138_586851 JE.Lundberg.138_588290 JE.Lundberg.138_602449 JE.Lundberg.138_717522 JE.Lundberg.138_767965 JE.Lundberg.138_94450 JE.Lundberg.138_950938 JE.Lundberg.138_980861 JE.Lundberg.141_100007 JE.Lundberg.141_1002498 JE.Lundberg.141_1007155 JE.Lundberg.141_1007329 JE.Lundberg.141_1019231 JE.Lundberg.141_1028478 JE.Lundberg.141_1030834 JE.Lundberg.141_1030899 JE.Lundberg.141_1032313 JE.Lundberg.141_103474 JE.Lundberg.141_1038028 JE.Lundberg.141_1039896 JE.Lundberg.141_1040059 JE.Lundberg.141_104392 JE.Lundberg.141_1046229 JE.Lundberg.141_1058744 JE.Lundberg.141_1065294 JE.Lundberg.141_1065451 JE.Lundberg.141_1071584 JE.Lundberg.141_1076760 JE.Lundberg.141_1085083 JE.Lundberg.141_1093412 JE.Lundberg.141_1093950 JE.Lundberg.141_1097097 JE.Lundberg.141_1097504 JE.Lundberg.141_1106254 JE.Lundberg.141_1107750 JE.Lundberg.141_1108035 JE.Lundberg.141_1108975 JE.Lundberg.141_1109243 JE.Lundberg.141_111096 JE.Lundberg.141_1111558 JE.Lundberg.141_1111696 JE.Lundberg.141_1114007 JE.Lundberg.141_1114483 JE.Lundberg.141_1115023 JE.Lundberg.141_1117756 JE.Lundberg.141_1119200 JE.Lundberg.141_1120699 JE.Lundberg.141_1125105 JE.Lundberg.141_1125143 JE.Lundberg.141_1125689 JE.Lundberg.141_1127232 JE.Lundberg.141_1131824 JE.Lundberg.141_113373 JE.Lundberg.141_114459 JE.Lundberg.141_11701 JE.Lundberg.141_119429 JE.Lundberg.141_124276 JE.Lundberg.141_132180 JE.Lundberg.141_132613 JE.Lundberg.141_13346 JE.Lundberg.141_133799 JE.Lundberg.141_139537 JE.Lundberg.141_144964 JE.Lundberg.141_146867 JE.Lundberg.141_148072 JE.Lundberg.141_154860 JE.Lundberg.141_156751 JE.Lundberg.141_156902 JE.Lundberg.141_160424 JE.Lundberg.141_167687 JE.Lundberg.141_175152 JE.Lundberg.141_175579 JE.Lundberg.141_178983 JE.Lundberg.141_183083 JE.Lundberg.141_183943 JE.Lundberg.141_18520 JE.Lundberg.141_185526 JE.Lundberg.141_185784 JE.Lundberg.141_18662 JE.Lundberg.141_186688 JE.Lundberg.141_186811 JE.Lundberg.141_187260 JE.Lundberg.141_187498 JE.Lundberg.141_188369 JE.Lundberg.141_19246 JE.Lundberg.141_192857 JE.Lundberg.141_196524 JE.Lundberg.141_206308 JE.Lundberg.141_210829 JE.Lundberg.141_211264 JE.Lundberg.141_219191 JE.Lundberg.141_229329 JE.Lundberg.141_229500 JE.Lundberg.141_233584 JE.Lundberg.141_233680 JE.Lundberg.141_234596 JE.Lundberg.141_236183 JE.Lundberg.141_237382 JE.Lundberg.141_243403 JE.Lundberg.141_245857 JE.Lundberg.141_24693 JE.Lundberg.141_250762 JE.Lundberg.141_254158 JE.Lundberg.141_259632 JE.Lundberg.141_260640 JE.Lundberg.141_267515 JE.Lundberg.141_270075 JE.Lundberg.141_271939 JE.Lundberg.141_272628 JE.Lundberg.141_275951 JE.Lundberg.141_279965 JE.Lundberg.141_280527 JE.Lundberg.141_283184 JE.Lundberg.141_285040 JE.Lundberg.141_286823 JE.Lundberg.141_287408 JE.Lundberg.141_288952 JE.Lundberg.141_290072 JE.Lundberg.141_291222 JE.Lundberg.141_294874 JE.Lundberg.141_297056 JE.Lundberg.141_299594 JE.Lundberg.141_302009 JE.Lundberg.141_30252 JE.Lundberg.141_304099 JE.Lundberg.141_308535 JE.Lundberg.141_314194 JE.Lundberg.141_325108 JE.Lundberg.141_327659 JE.Lundberg.141_330458 JE.Lundberg.141_340835 JE.Lundberg.141_341343 JE.Lundberg.141_343236 JE.Lundberg.141_344402 JE.Lundberg.141_344482 JE.Lundberg.141_344612 JE.Lundberg.141_346047 JE.Lundberg.141_346566 JE.Lundberg.141_347776 JE.Lundberg.141_347800 JE.Lundberg.141_348093 JE.Lundberg.141_350100 JE.Lundberg.141_350381 JE.Lundberg.141_356793 JE.Lundberg.141_3569 JE.Lundberg.141_358063 JE.Lundberg.141_360403 JE.Lundberg.141_361195 JE.Lundberg.141_365445 JE.Lundberg.141_370436 JE.Lundberg.141_373420 JE.Lundberg.141_377255 JE.Lundberg.141_37838 JE.Lundberg.141_378971 JE.Lundberg.141_380541 JE.Lundberg.141_38234 JE.Lundberg.141_388376 JE.Lundberg.141_38957 JE.Lundberg.141_390941 JE.Lundberg.141_395815 JE.Lundberg.141_405411 JE.Lundberg.141_408187 JE.Lundberg.141_409221 JE.Lundberg.141_412514 JE.Lundberg.141_414340 JE.Lundberg.141_416838 JE.Lundberg.141_41792 JE.Lundberg.141_421745 JE.Lundberg.141_427798 JE.Lundberg.141_430829 JE.Lundberg.141_431673 JE.Lundberg.141_436668 JE.Lundberg.141_444064 JE.Lundberg.141_446186 JE.Lundberg.141_450927 JE.Lundberg.141_451128 JE.Lundberg.141_451613 JE.Lundberg.141_454042 JE.Lundberg.141_456385 JE.Lundberg.141_4574 JE.Lundberg.141_460946 JE.Lundberg.141_465048 JE.Lundberg.141_468960 JE.Lundberg.141_47292 JE.Lundberg.141_476492 JE.Lundberg.141_47656 JE.Lundberg.141_483259 JE.Lundberg.141_483605 JE.Lundberg.141_485619 JE.Lundberg.141_493960 JE.Lundberg.141_494949 JE.Lundberg.141_496753 JE.Lundberg.141_498571 JE.Lundberg.141_499541 JE.Lundberg.141_505160 JE.Lundberg.141_506770 JE.Lundberg.141_507062 JE.Lundberg.141_507635 JE.Lundberg.141_50948 JE.Lundberg.141_51113 JE.Lundberg.141_512835 JE.Lundberg.141_515987 JE.Lundberg.141_517092 JE.Lundberg.141_5206 JE.Lundberg.141_522140 JE.Lundberg.141_522452 JE.Lundberg.141_523409 JE.Lundberg.141_525106 JE.Lundberg.141_529916 JE.Lundberg.141_534520 JE.Lundberg.141_536821 JE.Lundberg.141_537906 JE.Lundberg.141_541590 JE.Lundberg.141_542297 JE.Lundberg.141_543934 JE.Lundberg.141_547783 JE.Lundberg.141_548728 JE.Lundberg.141_548774 JE.Lundberg.141_550283 JE.Lundberg.141_563890 JE.Lundberg.141_564820 JE.Lundberg.141_575424 JE.Lundberg.141_577350 JE.Lundberg.141_581120 JE.Lundberg.141_583303 JE.Lundberg.141_586136 JE.Lundberg.141_588523 JE.Lundberg.141_591100 JE.Lundberg.141_592658 JE.Lundberg.141_592711 JE.Lundberg.141_593289 JE.Lundberg.141_5968 JE.Lundberg.141_597689 JE.Lundberg.141_597873 JE.Lundberg.141_598097 JE.Lundberg.141_600257 JE.Lundberg.141_60072 JE.Lundberg.141_603093 JE.Lundberg.141_603601 JE.Lundberg.141_603774 JE.Lundberg.141_607020 JE.Lundberg.141_611071 JE.Lundberg.141_611091 JE.Lundberg.141_61137 JE.Lundberg.141_613099 JE.Lundberg.141_61364 JE.Lundberg.141_613772 JE.Lundberg.141_616135 JE.Lundberg.141_618608 JE.Lundberg.141_618639 JE.Lundberg.141_625791 JE.Lundberg.141_628692 JE.Lundberg.141_631482 JE.Lundberg.141_633322 JE.Lundberg.141_636647 JE.Lundberg.141_637701 JE.Lundberg.141_637845 JE.Lundberg.141_638042 JE.Lundberg.141_642928 JE.Lundberg.141_643548 JE.Lundberg.141_643660 JE.Lundberg.141_652014 JE.Lundberg.141_652839 JE.Lundberg.141_653424 JE.Lundberg.141_658148 JE.Lundberg.141_662924 JE.Lundberg.141_663604 JE.Lundberg.141_663625 JE.Lundberg.141_678329 JE.Lundberg.141_683256 JE.Lundberg.141_683476 JE.Lundberg.141_694224 JE.Lundberg.141_696853 JE.Lundberg.141_697094 JE.Lundberg.141_703598 JE.Lundberg.141_70367 JE.Lundberg.141_703732 JE.Lundberg.141_703909 JE.Lundberg.141_704673 JE.Lundberg.141_705758 JE.Lundberg.141_71144 JE.Lundberg.141_713723 JE.Lundberg.141_717428 JE.Lundberg.141_718706 JE.Lundberg.141_721811 JE.Lundberg.141_722116 JE.Lundberg.141_724363 JE.Lundberg.141_72901 JE.Lundberg.141_731476 JE.Lundberg.141_73149 JE.Lundberg.141_7365 JE.Lundberg.141_741854 JE.Lundberg.141_745474 JE.Lundberg.141_747881 JE.Lundberg.141_749621 JE.Lundberg.141_753912 JE.Lundberg.141_754174 JE.Lundberg.141_756665 JE.Lundberg.141_763703 JE.Lundberg.141_765669 JE.Lundberg.141_768036 JE.Lundberg.141_769201 JE.Lundberg.141_769457 JE.Lundberg.141_771142 JE.Lundberg.141_776146 JE.Lundberg.141_776226 JE.Lundberg.141_77671 JE.Lundberg.141_776910 JE.Lundberg.141_779237 JE.Lundberg.141_783892 JE.Lundberg.141_784159 JE.Lundberg.141_784936 JE.Lundberg.141_785210 JE.Lundberg.141_786836 JE.Lundberg.141_79017 JE.Lundberg.141_791214 JE.Lundberg.141_796752 JE.Lundberg.141_798490 JE.Lundberg.141_798509 JE.Lundberg.141_798591 JE.Lundberg.141_798873 JE.Lundberg.141_801176 JE.Lundberg.141_804297 JE.Lundberg.141_804380 JE.Lundberg.141_804655 JE.Lundberg.141_809185 JE.Lundberg.141_813241 JE.Lundberg.141_813665 JE.Lundberg.141_818627 JE.Lundberg.141_820863 JE.Lundberg.141_827819 JE.Lundberg.141_827901 JE.Lundberg.141_834956 JE.Lundberg.141_83564 JE.Lundberg.141_83783 JE.Lundberg.141_838867 JE.Lundberg.141_839783 JE.Lundberg.141_842948 JE.Lundberg.141_843925 JE.Lundberg.141_845980 JE.Lundberg.141_846585 JE.Lundberg.141_849589 JE.Lundberg.141_853954 JE.Lundberg.141_854343 JE.Lundberg.141_855003 JE.Lundberg.141_860480 JE.Lundberg.141_860838 JE.Lundberg.141_861121 JE.Lundberg.141_862003 JE.Lundberg.141_865888 JE.Lundberg.141_866498 JE.Lundberg.141_866572 JE.Lundberg.141_866673 JE.Lundberg.141_867200 JE.Lundberg.141_868319 JE.Lundberg.141_869599 JE.Lundberg.141_872716 JE.Lundberg.141_874374 JE.Lundberg.141_87845 JE.Lundberg.141_879948 JE.Lundberg.141_881337 JE.Lundberg.141_881663 JE.Lundberg.141_882744 JE.Lundberg.141_884094 JE.Lundberg.141_884823 JE.Lundberg.141_885986 JE.Lundberg.141_888037 JE.Lundberg.141_891820 JE.Lundberg.141_893145 JE.Lundberg.141_893461 JE.Lundberg.141_893501 JE.Lundberg.141_894014 JE.Lundberg.141_895217 JE.Lundberg.141_895396 JE.Lundberg.141_906073 JE.Lundberg.141_906157 JE.Lundberg.141_909915 JE.Lundberg.141_910380 JE.Lundberg.141_913978 JE.Lundberg.141_914717 JE.Lundberg.141_916356 JE.Lundberg.141_918739 JE.Lundberg.141_919020 JE.Lundberg.141_920110 JE.Lundberg.141_921215 JE.Lundberg.141_921317 JE.Lundberg.141_921654 JE.Lundberg.141_927108 JE.Lundberg.141_929124 JE.Lundberg.141_933402 JE.Lundberg.141_942878 JE.Lundberg.141_943317 JE.Lundberg.141_944809 JE.Lundberg.141_9467 JE.Lundberg.141_946803 JE.Lundberg.141_957093 JE.Lundberg.141_958135 JE.Lundberg.141_95850 JE.Lundberg.141_958846 JE.Lundberg.141_96016 JE.Lundberg.141_961703 JE.Lundberg.141_963167 JE.Lundberg.141_963398 JE.Lundberg.141_965448 JE.Lundberg.141_967993 JE.Lundberg.141_969320 JE.Lundberg.141_969324 JE.Lundberg.141_97109 JE.Lundberg.141_972788 JE.Lundberg.141_97671 JE.Lundberg.141_980846 JE.Lundberg.141_984338 JE.Lundberg.141_988214 JE.Lundberg.141_99024 JE.Lundberg.141_996829 JE.Lundberg.141_997053 JE.Lundberg.141_999268 JE.Lundberg.144_1002643 JE.Lundberg.144_1002660 JE.Lundberg.144_1004283 JE.Lundberg.144_1006441 JE.Lundberg.144_1008495 JE.Lundberg.144_1017332 JE.Lundberg.144_1019926 JE.Lundberg.144_1032580 JE.Lundberg.144_1042637 JE.Lundberg.144_1048250 JE.Lundberg.144_1058040 JE.Lundberg.144_1059142 JE.Lundberg.144_1065146 JE.Lundberg.144_1116586 JE.Lundberg.144_1127514 JE.Lundberg.144_1133343 JE.Lundberg.144_1137206 JE.Lundberg.144_11621 JE.Lundberg.144_1169962 JE.Lundberg.144_11736 JE.Lundberg.144_1174439 JE.Lundberg.144_1174780 JE.Lundberg.144_1176244 JE.Lundberg.144_117685 JE.Lundberg.144_1182522 JE.Lundberg.144_1185901 JE.Lundberg.144_1187123 JE.Lundberg.144_1194204 JE.Lundberg.144_1202590 JE.Lundberg.144_1213154 JE.Lundberg.144_1215137 JE.Lundberg.144_1219259 JE.Lundberg.144_1220313 JE.Lundberg.144_1221933 JE.Lundberg.144_1229647 JE.Lundberg.144_1234016 JE.Lundberg.144_1245700 JE.Lundberg.144_1245988 JE.Lundberg.144_124781 JE.Lundberg.144_1261531 JE.Lundberg.144_1263526 JE.Lundberg.144_1285140 JE.Lundberg.144_1292404 JE.Lundberg.144_1293883 JE.Lundberg.144_1306796 JE.Lundberg.144_1321723 JE.Lundberg.144_1341094 JE.Lundberg.144_1343561 JE.Lundberg.144_1345024 JE.Lundberg.144_134569 JE.Lundberg.144_1351349 JE.Lundberg.144_1356213 JE.Lundberg.144_1358304 JE.Lundberg.144_1362075 JE.Lundberg.144_1362373 JE.Lundberg.144_1369181 JE.Lundberg.144_138019 JE.Lundberg.144_1383674 JE.Lundberg.144_138368 JE.Lundberg.144_1395994 JE.Lundberg.144_14064 JE.Lundberg.144_1410281 JE.Lundberg.144_1412989 JE.Lundberg.144_1447960 JE.Lundberg.144_1454152 JE.Lundberg.144_1463486 JE.Lundberg.144_1463596 JE.Lundberg.144_1470515 JE.Lundberg.144_1470576 JE.Lundberg.144_1471666 JE.Lundberg.144_1481099 JE.Lundberg.144_1490456 JE.Lundberg.144_1497214 JE.Lundberg.144_1498715 JE.Lundberg.144_1527279 JE.Lundberg.144_1528680 JE.Lundberg.144_1530660 JE.Lundberg.144_154415 JE.Lundberg.144_1569937 JE.Lundberg.144_1583451 JE.Lundberg.144_1597191 JE.Lundberg.144_1614466 JE.Lundberg.144_167772 JE.Lundberg.144_174694 JE.Lundberg.144_17654 JE.Lundberg.144_180708 JE.Lundberg.144_185820 JE.Lundberg.144_189686 JE.Lundberg.144_200555 JE.Lundberg.144_206157 JE.Lundberg.144_208197 JE.Lundberg.144_231638 JE.Lundberg.144_233726 JE.Lundberg.144_237477 JE.Lundberg.144_240838 JE.Lundberg.144_242164 JE.Lundberg.144_266184 JE.Lundberg.144_266833 JE.Lundberg.144_270461 JE.Lundberg.144_271758 JE.Lundberg.144_272230 JE.Lundberg.144_272278 JE.Lundberg.144_274012 JE.Lundberg.144_276256 JE.Lundberg.144_277824 JE.Lundberg.144_279314 JE.Lundberg.144_28180 JE.Lundberg.144_283931 JE.Lundberg.144_290848 JE.Lundberg.144_292863 JE.Lundberg.144_29722 JE.Lundberg.144_297634 JE.Lundberg.144_300348 JE.Lundberg.144_301785 JE.Lundberg.144_308732 JE.Lundberg.144_312359 JE.Lundberg.144_312438 JE.Lundberg.144_312441 JE.Lundberg.144_326328 JE.Lundberg.144_336457 JE.Lundberg.144_339062 JE.Lundberg.144_345196 JE.Lundberg.144_345267 JE.Lundberg.144_35742 JE.Lundberg.144_357654 JE.Lundberg.144_370347 JE.Lundberg.144_373012 JE.Lundberg.144_373567 JE.Lundberg.144_375654 JE.Lundberg.144_380601 JE.Lundberg.144_387512 JE.Lundberg.144_417131 JE.Lundberg.144_431900 JE.Lundberg.144_44088 JE.Lundberg.144_444245 JE.Lundberg.144_477839 JE.Lundberg.144_483880 JE.Lundberg.144_489528 JE.Lundberg.144_514022 JE.Lundberg.144_516568 JE.Lundberg.144_521328 JE.Lundberg.144_531322 JE.Lundberg.144_53307 JE.Lundberg.144_5337 JE.Lundberg.144_53519 JE.Lundberg.144_543649 JE.Lundberg.144_559040 JE.Lundberg.144_567611 JE.Lundberg.144_568073 JE.Lundberg.144_574227 JE.Lundberg.144_580618 JE.Lundberg.144_590493 JE.Lundberg.144_59610 JE.Lundberg.144_598412 JE.Lundberg.144_612445 JE.Lundberg.144_613943 JE.Lundberg.144_6158 JE.Lundberg.144_615964 JE.Lundberg.144_625640 JE.Lundberg.144_635325 JE.Lundberg.144_639536 JE.Lundberg.144_63993 JE.Lundberg.144_68471 JE.Lundberg.144_696379 JE.Lundberg.144_698123 JE.Lundberg.144_731146 JE.Lundberg.144_7321 JE.Lundberg.144_734686 JE.Lundberg.144_734943 JE.Lundberg.144_736396 JE.Lundberg.144_742651 JE.Lundberg.144_761939 JE.Lundberg.144_762308 JE.Lundberg.144_765156 JE.Lundberg.144_770227 JE.Lundberg.144_77168 JE.Lundberg.144_773535 JE.Lundberg.144_806706 JE.Lundberg.144_816978 JE.Lundberg.144_817757 JE.Lundberg.144_832952 JE.Lundberg.144_838275 JE.Lundberg.144_841143 JE.Lundberg.144_843025 JE.Lundberg.144_843720 JE.Lundberg.144_851118 JE.Lundberg.144_878744 JE.Lundberg.144_883024 JE.Lundberg.144_890841 JE.Lundberg.144_89336 JE.Lundberg.144_905753 JE.Lundberg.144_919473 JE.Lundberg.144_923189 JE.Lundberg.144_933191 JE.Lundberg.144_94013 JE.Lundberg.144_954594 JE.Lundberg.144_958871 JE.Lundberg.144_959763 JE.Lundberg.144_965851 JE.Lundberg.144_967054 JE.Lundberg.144_967330 JE.Lundberg.144_980270 JE.Lundberg.144_984044 JE.Lundberg.147_1055614 JE.Lundberg.147_1071340 JE.Lundberg.147_1073381 JE.Lundberg.147_1108670 JE.Lundberg.147_121337 JE.Lundberg.147_125677 JE.Lundberg.147_1262941 JE.Lundberg.147_12673 JE.Lundberg.147_1368139 JE.Lundberg.147_138254 JE.Lundberg.147_1385680 JE.Lundberg.147_1413447 JE.Lundberg.147_1436164 JE.Lundberg.147_1537122 JE.Lundberg.147_1556654 JE.Lundberg.147_1570324 JE.Lundberg.147_1618893 JE.Lundberg.147_1678151 JE.Lundberg.147_1690000 JE.Lundberg.147_1731838 JE.Lundberg.147_1769397 JE.Lundberg.147_1769587 JE.Lundberg.147_1774255 JE.Lundberg.147_1788551 JE.Lundberg.147_1866362 JE.Lundberg.147_1883227 JE.Lundberg.147_1898151 JE.Lundberg.147_1908825 JE.Lundberg.147_217985 JE.Lundberg.147_242244 JE.Lundberg.147_286542 JE.Lundberg.147_363719 JE.Lundberg.147_370966 JE.Lundberg.147_433468 JE.Lundberg.147_470971 JE.Lundberg.147_501113 JE.Lundberg.147_505260 JE.Lundberg.147_521590 JE.Lundberg.147_62218 JE.Lundberg.147_655080 JE.Lundberg.147_826723 JE.Lundberg.147_858988 JE.Lundberg.147_862393 JE.Lundberg.147_881636 JE.Lundberg.147_994800 JE.Lundberg.150_1003530 JE.Lundberg.150_1027086 JE.Lundberg.150_1034083 JE.Lundberg.150_1049063 JE.Lundberg.150_1074422 JE.Lundberg.150_1241195 JE.Lundberg.150_124974 JE.Lundberg.150_1321254 JE.Lundberg.150_1394132 JE.Lundberg.150_1396005 JE.Lundberg.150_1411896 JE.Lundberg.150_1440640 JE.Lundberg.150_1481951 JE.Lundberg.150_165914 JE.Lundberg.150_1692685 JE.Lundberg.150_1694457 JE.Lundberg.150_1796306 JE.Lundberg.150_1809151 JE.Lundberg.150_1844072 JE.Lundberg.150_24835 JE.Lundberg.150_317506 JE.Lundberg.150_322627 JE.Lundberg.150_341041 JE.Lundberg.150_449328 JE.Lundberg.150_458151 JE.Lundberg.150_630874 JE.Lundberg.150_70287 JE.Lundberg.150_740029 JE.Lundberg.150_798996 JE.Lundberg.150_942677 JE.Lundberg.150_952578 JE.Lundberg.153_14911 JE.Lundberg.153_1628388 JE.Lundberg.153_1829711 JE.Lundberg.153_197481 JE.Lundberg.153_407768 JE.Lundberg.153_81565 JE.Lundberg.156_1006367 JE.Lundberg.156_1027236 JE.Lundberg.156_1075612 JE.Lundberg.156_1265372 JE.Lundberg.156_1388643 JE.Lundberg.156_1507813 JE.Lundberg.156_169209 JE.Lundberg.156_1841459 JE.Lundberg.156_467336 JE.Lundberg.156_562374 JE.Lundberg.156_625125 JE.Lundberg.156_630224 JE.Lundberg.156_733665 JE.Lundberg.156_733984 JE.Lundberg.156_772390 JE.Lundberg.156_778436 JE.Lundberg.156_779745 JE.Lundberg.156_791355 JE.Lundberg.156_917406 JE.Lundberg.156_921312 JE.Lundberg.159_1050011 JE.Lundberg.159_1050691 JE.Lundberg.159_1250847 JE.Lundberg.159_131078 JE.Lundberg.159_131408 JE.Lundberg.159_1400569 JE.Lundberg.159_356772 JE.Lundberg.159_365721 JE.Lundberg.159_521791 JE.Lundberg.159_628529 JE.Lundberg.159_702879 JE.Lundberg.159_722914 JE.Lundberg.159_73562 JE.Lundberg.159_884464 JE.Lundberg.159_921659 JE.Lundberg.15_1002689 JE.Lundberg.15_1008030 JE.Lundberg.15_1011437 JE.Lundberg.15_1011514 JE.Lundberg.15_1032396 JE.Lundberg.15_1041893 JE.Lundberg.15_1058610 JE.Lundberg.15_1064003 JE.Lundberg.15_107307 JE.Lundberg.15_1082025 JE.Lundberg.15_110276 JE.Lundberg.15_1104447 JE.Lundberg.15_1105236 JE.Lundberg.15_1106186 JE.Lundberg.15_11087 JE.Lundberg.15_1109055 JE.Lundberg.15_1109139 JE.Lundberg.15_1110886 JE.Lundberg.15_1116772 JE.Lundberg.15_1125933 JE.Lundberg.15_1134082 JE.Lundberg.15_1138201 JE.Lundberg.15_1139374 JE.Lundberg.15_1139509 JE.Lundberg.15_1141852 JE.Lundberg.15_115114 JE.Lundberg.15_1160929 JE.Lundberg.15_1169175 JE.Lundberg.15_11698 JE.Lundberg.15_1179911 JE.Lundberg.15_118396 JE.Lundberg.15_1188858 JE.Lundberg.15_1194018 JE.Lundberg.15_119786 JE.Lundberg.15_1200127 JE.Lundberg.15_1200189 JE.Lundberg.15_1202965 JE.Lundberg.15_1203865 JE.Lundberg.15_1209011 JE.Lundberg.15_1213069 JE.Lundberg.15_1217956 JE.Lundberg.15_122549 JE.Lundberg.15_1225811 JE.Lundberg.15_122809 JE.Lundberg.15_1232683 JE.Lundberg.15_1244854 JE.Lundberg.15_1251380 JE.Lundberg.15_1254700 JE.Lundberg.15_125616 JE.Lundberg.15_127290 JE.Lundberg.15_131124 JE.Lundberg.15_1325002 JE.Lundberg.15_135063 JE.Lundberg.15_1359291 JE.Lundberg.15_1377726 JE.Lundberg.15_137812 JE.Lundberg.15_138043 JE.Lundberg.15_1416953 JE.Lundberg.15_1417673 JE.Lundberg.15_1438725 JE.Lundberg.15_144275 JE.Lundberg.15_1457389 JE.Lundberg.15_1459817 JE.Lundberg.15_1465781 JE.Lundberg.15_1465982 JE.Lundberg.15_1468447 JE.Lundberg.15_1472158 JE.Lundberg.15_1474543 JE.Lundberg.15_1478712 JE.Lundberg.15_1479396 JE.Lundberg.15_1488747 JE.Lundberg.15_1491944 JE.Lundberg.15_1493135 JE.Lundberg.15_1512609 JE.Lundberg.15_1515585 JE.Lundberg.15_1525685 JE.Lundberg.15_1530772 JE.Lundberg.15_1535579 JE.Lundberg.15_1546048 JE.Lundberg.15_1569402 JE.Lundberg.15_1570572 JE.Lundberg.15_1570970 JE.Lundberg.15_1580205 JE.Lundberg.15_1591255 JE.Lundberg.15_1597316 JE.Lundberg.15_1597550 JE.Lundberg.15_1603760 JE.Lundberg.15_1609886 JE.Lundberg.15_1624087 JE.Lundberg.15_1627693 JE.Lundberg.15_1634258 JE.Lundberg.15_1646862 JE.Lundberg.15_1650416 JE.Lundberg.15_1669410 JE.Lundberg.15_1674278 JE.Lundberg.15_1682710 JE.Lundberg.15_1691118 JE.Lundberg.15_170281 JE.Lundberg.15_171126 JE.Lundberg.15_1712808 JE.Lundberg.15_171396 JE.Lundberg.15_1719459 JE.Lundberg.15_1734383 JE.Lundberg.15_1734590 JE.Lundberg.15_1736552 JE.Lundberg.15_1741122 JE.Lundberg.15_1749911 JE.Lundberg.15_1754232 JE.Lundberg.15_1757286 JE.Lundberg.15_1764002 JE.Lundberg.15_1771182 JE.Lundberg.15_1779580 JE.Lundberg.15_1779808 JE.Lundberg.15_1787047 JE.Lundberg.15_1797305 JE.Lundberg.15_1805310 JE.Lundberg.15_1805573 JE.Lundberg.15_181122 JE.Lundberg.15_1825094 JE.Lundberg.15_1825103 JE.Lundberg.15_1848067 JE.Lundberg.15_1861501 JE.Lundberg.15_1862149 JE.Lundberg.15_1868860 JE.Lundberg.15_1877436 JE.Lundberg.15_1896244 JE.Lundberg.15_190742 JE.Lundberg.15_1918527 JE.Lundberg.15_1919405 JE.Lundberg.15_1922665 JE.Lundberg.15_19397 JE.Lundberg.15_1945330 JE.Lundberg.15_1960008 JE.Lundberg.15_1960912 JE.Lundberg.15_1962243 JE.Lundberg.15_1965824 JE.Lundberg.15_1980234 JE.Lundberg.15_1988622 JE.Lundberg.15_2001046 JE.Lundberg.15_201356 JE.Lundberg.15_2015629 JE.Lundberg.15_2019553 JE.Lundberg.15_2034804 JE.Lundberg.15_2052213 JE.Lundberg.15_2057833 JE.Lundberg.15_2087232 JE.Lundberg.15_2109779 JE.Lundberg.15_2112967 JE.Lundberg.15_2114039 JE.Lundberg.15_211687 JE.Lundberg.15_2126261 JE.Lundberg.15_2126692 JE.Lundberg.15_2130135 JE.Lundberg.15_219688 JE.Lundberg.15_227386 JE.Lundberg.15_24070 JE.Lundberg.15_255504 JE.Lundberg.15_265171 JE.Lundberg.15_277570 JE.Lundberg.15_289160 JE.Lundberg.15_292324 JE.Lundberg.15_292824 JE.Lundberg.15_294658 JE.Lundberg.15_295653 JE.Lundberg.15_303329 JE.Lundberg.15_307049 JE.Lundberg.15_325630 JE.Lundberg.15_326022 JE.Lundberg.15_327843 JE.Lundberg.15_328782 JE.Lundberg.15_331592 JE.Lundberg.15_339812 JE.Lundberg.15_339959 JE.Lundberg.15_346836 JE.Lundberg.15_373065 JE.Lundberg.15_373228 JE.Lundberg.15_378988 JE.Lundberg.15_386352 JE.Lundberg.15_387530 JE.Lundberg.15_388108 JE.Lundberg.15_390119 JE.Lundberg.15_40316 JE.Lundberg.15_406647 JE.Lundberg.15_410396 JE.Lundberg.15_414672 JE.Lundberg.15_415956 JE.Lundberg.15_417146 JE.Lundberg.15_434730 JE.Lundberg.15_464007 JE.Lundberg.15_464267 JE.Lundberg.15_465560 JE.Lundberg.15_465971 JE.Lundberg.15_46694 JE.Lundberg.15_476861 JE.Lundberg.15_478166 JE.Lundberg.15_483676 JE.Lundberg.15_488776 JE.Lundberg.15_491306 JE.Lundberg.15_505614 JE.Lundberg.15_514479 JE.Lundberg.15_516182 JE.Lundberg.15_521427 JE.Lundberg.15_522656 JE.Lundberg.15_524873 JE.Lundberg.15_527769 JE.Lundberg.15_552857 JE.Lundberg.15_573565 JE.Lundberg.15_574781 JE.Lundberg.15_582508 JE.Lundberg.15_598781 JE.Lundberg.15_599548 JE.Lundberg.15_601626 JE.Lundberg.15_601711 JE.Lundberg.15_603385 JE.Lundberg.15_606972 JE.Lundberg.15_617034 JE.Lundberg.15_626577 JE.Lundberg.15_629293 JE.Lundberg.15_631949 JE.Lundberg.15_638545 JE.Lundberg.15_663155 JE.Lundberg.15_663214 JE.Lundberg.15_663423 JE.Lundberg.15_667897 JE.Lundberg.15_671319 JE.Lundberg.15_675265 JE.Lundberg.15_679974 JE.Lundberg.15_691760 JE.Lundberg.15_704522 JE.Lundberg.15_707902 JE.Lundberg.15_715476 JE.Lundberg.15_719710 JE.Lundberg.15_726210 JE.Lundberg.15_732247 JE.Lundberg.15_733410 JE.Lundberg.15_738793 JE.Lundberg.15_75850 JE.Lundberg.15_761710 JE.Lundberg.15_783005 JE.Lundberg.15_816544 JE.Lundberg.15_830097 JE.Lundberg.15_836513 JE.Lundberg.15_840191 JE.Lundberg.15_844103 JE.Lundberg.15_851375 JE.Lundberg.15_851591 JE.Lundberg.15_860925 JE.Lundberg.15_869962 JE.Lundberg.15_87201 JE.Lundberg.15_883362 JE.Lundberg.15_886820 JE.Lundberg.15_894830 JE.Lundberg.15_910918 JE.Lundberg.15_911436 JE.Lundberg.15_915635 JE.Lundberg.15_920549 JE.Lundberg.15_925573 JE.Lundberg.15_928898 JE.Lundberg.15_939728 JE.Lundberg.15_943797 JE.Lundberg.15_96400 JE.Lundberg.15_978700 JE.Lundberg.15_985143 JE.Lundberg.15_99087 JE.Lundberg.15_990919 JE.Lundberg.162_1044548 JE.Lundberg.162_1061904 JE.Lundberg.162_1081047 JE.Lundberg.162_114753 JE.Lundberg.162_207454 JE.Lundberg.162_212566 JE.Lundberg.162_33073 JE.Lundberg.165_127969 JE.Lundberg.165_1292976 JE.Lundberg.165_137132 JE.Lundberg.165_1525480 JE.Lundberg.165_1541285 JE.Lundberg.165_1544317 JE.Lundberg.165_16280 JE.Lundberg.165_1805964 JE.Lundberg.165_2015892 JE.Lundberg.165_2039512 JE.Lundberg.165_2040728 JE.Lundberg.165_2079366 JE.Lundberg.165_2095793 JE.Lundberg.165_211737 JE.Lundberg.165_211887 JE.Lundberg.165_257979 JE.Lundberg.165_308298 JE.Lundberg.165_323433 JE.Lundberg.165_613959 JE.Lundberg.165_681606 JE.Lundberg.165_711875 JE.Lundberg.165_730243 JE.Lundberg.165_930885 JE.Lundberg.168_1032831 JE.Lundberg.168_108404 JE.Lundberg.168_1112612 JE.Lundberg.168_1141484 JE.Lundberg.168_1176799 JE.Lundberg.168_1226895 JE.Lundberg.168_1600159 JE.Lundberg.168_1600242 JE.Lundberg.168_17044 JE.Lundberg.168_350403 JE.Lundberg.168_571372 JE.Lundberg.168_917719 JE.Lundberg.171_1077768 JE.Lundberg.171_1460247 JE.Lundberg.171_1618928 JE.Lundberg.171_1845065 JE.Lundberg.171_2088090 JE.Lundberg.171_2267744 JE.Lundberg.171_269893 JE.Lundberg.171_483394 JE.Lundberg.171_784007 JE.Lundberg.171_900909 JE.Lundberg.171_946469 JE.Lundberg.174_1034788 JE.Lundberg.174_1063693 JE.Lundberg.174_1103786 JE.Lundberg.174_1142998 JE.Lundberg.174_1196349 JE.Lundberg.174_1218647 JE.Lundberg.174_1224337 JE.Lundberg.174_153726 JE.Lundberg.174_164637 JE.Lundberg.174_202004 JE.Lundberg.174_248242 JE.Lundberg.174_321797 JE.Lundberg.174_333929 JE.Lundberg.174_414208 JE.Lundberg.174_490064 JE.Lundberg.174_556802 JE.Lundberg.174_604999 JE.Lundberg.174_674620 JE.Lundberg.174_717176 JE.Lundberg.174_768489 JE.Lundberg.174_7967 JE.Lundberg.174_808243 JE.Lundberg.174_835534 JE.Lundberg.174_896976 JE.Lundberg.174_950270 JE.Lundberg.177_1222144 JE.Lundberg.177_1224632 JE.Lundberg.177_228453 JE.Lundberg.177_738218 JE.Lundberg.177_793190 JE.Lundberg.177_876863 JE.Lundberg.180_101078 JE.Lundberg.180_1077076 JE.Lundberg.180_1082372 JE.Lundberg.180_121991 JE.Lundberg.180_1275440 JE.Lundberg.180_1313279 JE.Lundberg.180_1381114 JE.Lundberg.180_202922 JE.Lundberg.180_293233 JE.Lundberg.180_328193 JE.Lundberg.180_346995 JE.Lundberg.180_428990 JE.Lundberg.180_450089 JE.Lundberg.180_469375 JE.Lundberg.180_524705 JE.Lundberg.180_551847 JE.Lundberg.180_741739 JE.Lundberg.180_751723 JE.Lundberg.180_766556 JE.Lundberg.180_783758 JE.Lundberg.180_897154 JE.Lundberg.180_912590 JE.Lundberg.183_1037361 JE.Lundberg.183_1101952 JE.Lundberg.183_1135653 JE.Lundberg.183_1139849 JE.Lundberg.183_1168161 JE.Lundberg.183_1188745 JE.Lundberg.183_1205740 JE.Lundberg.183_12980 JE.Lundberg.183_1303945 JE.Lundberg.183_1304247 JE.Lundberg.183_1338650 JE.Lundberg.183_153061 JE.Lundberg.183_238926 JE.Lundberg.183_280102 JE.Lundberg.183_361516 JE.Lundberg.183_363107 JE.Lundberg.183_44620 JE.Lundberg.183_46926 JE.Lundberg.183_47985 JE.Lundberg.183_563416 JE.Lundberg.183_569124 JE.Lundberg.183_62053 JE.Lundberg.183_63080 JE.Lundberg.183_654247 JE.Lundberg.183_77840 JE.Lundberg.183_802134 JE.Lundberg.183_842295 JE.Lundberg.183_851434 JE.Lundberg.183_876073 JE.Lundberg.183_885074 JE.Lundberg.183_912075 JE.Lundberg.183_928940 JE.Lundberg.186_1011507 JE.Lundberg.186_1033644 JE.Lundberg.186_1046978 JE.Lundberg.186_1047088 JE.Lundberg.186_1078540 JE.Lundberg.186_1078585 JE.Lundberg.186_1112377 JE.Lundberg.186_1113942 JE.Lundberg.186_1113976 JE.Lundberg.186_1124537 JE.Lundberg.186_1175274 JE.Lundberg.186_1256458 JE.Lundberg.186_1278192 JE.Lundberg.186_1278198 JE.Lundberg.186_1286329 JE.Lundberg.186_1313562 JE.Lundberg.186_1335565 JE.Lundberg.186_1338079 JE.Lundberg.186_1375103 JE.Lundberg.186_1397091 JE.Lundberg.186_1433666 JE.Lundberg.186_145320 JE.Lundberg.186_149727 JE.Lundberg.186_149981 JE.Lundberg.186_152257 JE.Lundberg.186_1606113 JE.Lundberg.186_263622 JE.Lundberg.186_288109 JE.Lundberg.186_313109 JE.Lundberg.186_341805 JE.Lundberg.186_372426 JE.Lundberg.186_376992 JE.Lundberg.186_398873 JE.Lundberg.186_410536 JE.Lundberg.186_43740 JE.Lundberg.186_507014 JE.Lundberg.186_529250 JE.Lundberg.186_558954 JE.Lundberg.186_565439 JE.Lundberg.186_565784 JE.Lundberg.186_569334 JE.Lundberg.186_570176 JE.Lundberg.186_589294 JE.Lundberg.186_601106 JE.Lundberg.186_636426 JE.Lundberg.186_679584 JE.Lundberg.186_6818 JE.Lundberg.186_6923 JE.Lundberg.186_767794 JE.Lundberg.186_775966 JE.Lundberg.186_842296 JE.Lundberg.186_85888 JE.Lundberg.186_86147 JE.Lundberg.186_903707 JE.Lundberg.186_95027 JE.Lundberg.186_97293 JE.Lundberg.186_984870 JE.Lundberg.189_1172761 JE.Lundberg.189_1180306 JE.Lundberg.189_1181848 JE.Lundberg.189_1207794 JE.Lundberg.189_1287587 JE.Lundberg.189_1297194 JE.Lundberg.189_1415334 JE.Lundberg.189_1437058 JE.Lundberg.189_152541 JE.Lundberg.189_222981 JE.Lundberg.189_29373 JE.Lundberg.189_31446 JE.Lundberg.189_461616 JE.Lundberg.189_464914 JE.Lundberg.189_474106 JE.Lundberg.189_545121 JE.Lundberg.189_618904 JE.Lundberg.189_658174 JE.Lundberg.189_702004 JE.Lundberg.189_724449 JE.Lundberg.189_733091 JE.Lundberg.189_763508 JE.Lundberg.189_820388 JE.Lundberg.189_837523 JE.Lundberg.189_895824 JE.Lundberg.189_921614 JE.Lundberg.189_932113 JE.Lundberg.189_955506 JE.Lundberg.18_1002769 JE.Lundberg.18_1007331 JE.Lundberg.18_1011069 JE.Lundberg.18_1014190 JE.Lundberg.18_1027540 JE.Lundberg.18_1047446 JE.Lundberg.18_1056382 JE.Lundberg.18_1066151 JE.Lundberg.18_108080 JE.Lundberg.18_1085473 JE.Lundberg.18_113817 JE.Lundberg.18_1183435 JE.Lundberg.18_1183757 JE.Lundberg.18_1190316 JE.Lundberg.18_1190995 JE.Lundberg.18_1191208 JE.Lundberg.18_1193337 JE.Lundberg.18_1199300 JE.Lundberg.18_1199845 JE.Lundberg.18_1213291 JE.Lundberg.18_1224515 JE.Lundberg.18_1235032 JE.Lundberg.18_1241473 JE.Lundberg.18_1256711 JE.Lundberg.18_1257859 JE.Lundberg.18_1275410 JE.Lundberg.18_1282911 JE.Lundberg.18_1285665 JE.Lundberg.18_1295447 JE.Lundberg.18_1305845 JE.Lundberg.18_1320889 JE.Lundberg.18_1321081 JE.Lundberg.18_1339181 JE.Lundberg.18_1347464 JE.Lundberg.18_1352967 JE.Lundberg.18_1352973 JE.Lundberg.18_1366906 JE.Lundberg.18_1367161 JE.Lundberg.18_1387070 JE.Lundberg.18_1393052 JE.Lundberg.18_1396436 JE.Lundberg.18_1411075 JE.Lundberg.18_1414779 JE.Lundberg.18_1415947 JE.Lundberg.18_1440415 JE.Lundberg.18_1443753 JE.Lundberg.18_1450296 JE.Lundberg.18_1451636 JE.Lundberg.18_1480972 JE.Lundberg.18_1489258 JE.Lundberg.18_1490440 JE.Lundberg.18_1516963 JE.Lundberg.18_1532161 JE.Lundberg.18_1546800 JE.Lundberg.18_1553595 JE.Lundberg.18_1562348 JE.Lundberg.18_1562558 JE.Lundberg.18_1566651 JE.Lundberg.18_156955 JE.Lundberg.18_1580178 JE.Lundberg.18_1581968 JE.Lundberg.18_1593281 JE.Lundberg.18_1593799 JE.Lundberg.18_1600458 JE.Lundberg.18_1632644 JE.Lundberg.18_1636616 JE.Lundberg.18_1645117 JE.Lundberg.18_166922 JE.Lundberg.18_174252 JE.Lundberg.18_1762944 JE.Lundberg.18_177329 JE.Lundberg.18_1773976 JE.Lundberg.18_1777030 JE.Lundberg.18_1782836 JE.Lundberg.18_1784161 JE.Lundberg.18_1796388 JE.Lundberg.18_1798510 JE.Lundberg.18_182590 JE.Lundberg.18_182858 JE.Lundberg.18_1829755 JE.Lundberg.18_1833433 JE.Lundberg.18_1841655 JE.Lundberg.18_1845059 JE.Lundberg.18_185117 JE.Lundberg.18_1852430 JE.Lundberg.18_1855974 JE.Lundberg.18_1858911 JE.Lundberg.18_1879703 JE.Lundberg.18_1885644 JE.Lundberg.18_1890499 JE.Lundberg.18_190033 JE.Lundberg.18_1902200 JE.Lundberg.18_1906431 JE.Lundberg.18_1931910 JE.Lundberg.18_193494 JE.Lundberg.18_194975 JE.Lundberg.18_1964846 JE.Lundberg.18_197077 JE.Lundberg.18_1990348 JE.Lundberg.18_2001698 JE.Lundberg.18_2004336 JE.Lundberg.18_2009847 JE.Lundberg.18_2017780 JE.Lundberg.18_2024318 JE.Lundberg.18_2042841 JE.Lundberg.18_2047268 JE.Lundberg.18_2047630 JE.Lundberg.18_2058911 JE.Lundberg.18_2070097 JE.Lundberg.18_2092331 JE.Lundberg.18_2096786 JE.Lundberg.18_2101758 JE.Lundberg.18_2103634 JE.Lundberg.18_2114510 JE.Lundberg.18_2114890 JE.Lundberg.18_2120657 JE.Lundberg.18_2122794 JE.Lundberg.18_2131350 JE.Lundberg.18_2139460 JE.Lundberg.18_2147609 JE.Lundberg.18_2153064 JE.Lundberg.18_2157129 JE.Lundberg.18_2166491 JE.Lundberg.18_2170428 JE.Lundberg.18_2173706 JE.Lundberg.18_2182656 JE.Lundberg.18_2183919 JE.Lundberg.18_21981 JE.Lundberg.18_2200892 JE.Lundberg.18_2200920 JE.Lundberg.18_2201547 JE.Lundberg.18_221311 JE.Lundberg.18_230822 JE.Lundberg.18_233376 JE.Lundberg.18_239994 JE.Lundberg.18_244926 JE.Lundberg.18_254966 JE.Lundberg.18_267185 JE.Lundberg.18_279059 JE.Lundberg.18_30544 JE.Lundberg.18_327927 JE.Lundberg.18_330571 JE.Lundberg.18_338876 JE.Lundberg.18_347244 JE.Lundberg.18_34823 JE.Lundberg.18_355463 JE.Lundberg.18_361411 JE.Lundberg.18_36794 JE.Lundberg.18_368690 JE.Lundberg.18_369672 JE.Lundberg.18_411886 JE.Lundberg.18_414900 JE.Lundberg.18_416330 JE.Lundberg.18_428398 JE.Lundberg.18_428514 JE.Lundberg.18_430912 JE.Lundberg.18_431222 JE.Lundberg.18_474943 JE.Lundberg.18_484622 JE.Lundberg.18_485518 JE.Lundberg.18_497477 JE.Lundberg.18_4976 JE.Lundberg.18_508211 JE.Lundberg.18_512901 JE.Lundberg.18_522939 JE.Lundberg.18_552442 JE.Lundberg.18_566639 JE.Lundberg.18_56910 JE.Lundberg.18_586417 JE.Lundberg.18_595834 JE.Lundberg.18_615231 JE.Lundberg.18_616648 JE.Lundberg.18_639489 JE.Lundberg.18_648259 JE.Lundberg.18_652640 JE.Lundberg.18_65332 JE.Lundberg.18_666354 JE.Lundberg.18_69782 JE.Lundberg.18_712438 JE.Lundberg.18_720103 JE.Lundberg.18_726279 JE.Lundberg.18_739555 JE.Lundberg.18_769275 JE.Lundberg.18_783324 JE.Lundberg.18_78591 JE.Lundberg.18_790668 JE.Lundberg.18_805021 JE.Lundberg.18_81 JE.Lundberg.18_844210 JE.Lundberg.18_858277 JE.Lundberg.18_86312 JE.Lundberg.18_864216 JE.Lundberg.18_867017 JE.Lundberg.18_880006 JE.Lundberg.18_907076 JE.Lundberg.18_908774 JE.Lundberg.18_918135 JE.Lundberg.18_920751 JE.Lundberg.18_928327 JE.Lundberg.18_929358 JE.Lundberg.18_943879 JE.Lundberg.18_951868 JE.Lundberg.18_955506 JE.Lundberg.18_959465 JE.Lundberg.18_961710 JE.Lundberg.18_971130 JE.Lundberg.18_971232 JE.Lundberg.18_97679 JE.Lundberg.18_981304 JE.Lundberg.18_981742 JE.Lundberg.18_982991 JE.Lundberg.18_98514 JE.Lundberg.18_999780 JE.Lundberg.192_1294087 JE.Lundberg.192_1530525 JE.Lundberg.192_1808985 JE.Lundberg.192_1925605 JE.Lundberg.192_2628543 JE.Lundberg.192_640428 JE.Lundberg.192_780469 JE.Lundberg.21_1002724 JE.Lundberg.21_1004177 JE.Lundberg.21_1009042 JE.Lundberg.21_1009969 JE.Lundberg.21_1016311 JE.Lundberg.21_10257 JE.Lundberg.21_1033100 JE.Lundberg.21_10354 JE.Lundberg.21_1037997 JE.Lundberg.21_1038281 JE.Lundberg.21_1043410 JE.Lundberg.21_104514 JE.Lundberg.21_1048971 JE.Lundberg.21_1059317 JE.Lundberg.21_1067973 JE.Lundberg.21_1070253 JE.Lundberg.21_1076415 JE.Lundberg.21_1081191 JE.Lundberg.21_1088541 JE.Lundberg.21_1090540 JE.Lundberg.21_1091090 JE.Lundberg.21_1103284 JE.Lundberg.21_1118189 JE.Lundberg.21_1123911 JE.Lundberg.21_113093 JE.Lundberg.21_1131469 JE.Lundberg.21_1144741 JE.Lundberg.21_1158145 JE.Lundberg.21_1160504 JE.Lundberg.21_1160636 JE.Lundberg.21_11803 JE.Lundberg.21_1181995 JE.Lundberg.21_1194230 JE.Lundberg.21_1196326 JE.Lundberg.21_1221200 JE.Lundberg.21_1231418 JE.Lundberg.21_1234100 JE.Lundberg.21_1243762 JE.Lundberg.21_1266935 JE.Lundberg.21_1281340 JE.Lundberg.21_1285808 JE.Lundberg.21_1285845 JE.Lundberg.21_1296640 JE.Lundberg.21_1302957 JE.Lundberg.21_1316534 JE.Lundberg.21_1317319 JE.Lundberg.21_1320051 JE.Lundberg.21_1323404 JE.Lundberg.21_1330840 JE.Lundberg.21_1331286 JE.Lundberg.21_1332768 JE.Lundberg.21_1358294 JE.Lundberg.21_1381880 JE.Lundberg.21_1382131 JE.Lundberg.21_1391859 JE.Lundberg.21_1401705 JE.Lundberg.21_1435231 JE.Lundberg.21_1449580 JE.Lundberg.21_1455941 JE.Lundberg.21_1459303 JE.Lundberg.21_1469164 JE.Lundberg.21_1471622 JE.Lundberg.21_1491682 JE.Lundberg.21_1514785 JE.Lundberg.21_1553226 JE.Lundberg.21_1563796 JE.Lundberg.21_156723 JE.Lundberg.21_1579028 JE.Lundberg.21_1584652 JE.Lundberg.21_1592224 JE.Lundberg.21_1615323 JE.Lundberg.21_162289 JE.Lundberg.21_1637008 JE.Lundberg.21_164888 JE.Lundberg.21_1670966 JE.Lundberg.21_1671427 JE.Lundberg.21_1672633 JE.Lundberg.21_1673716 JE.Lundberg.21_1679374 JE.Lundberg.21_1679432 JE.Lundberg.21_1687785 JE.Lundberg.21_1688938 JE.Lundberg.21_1692988 JE.Lundberg.21_1719253 JE.Lundberg.21_1720666 JE.Lundberg.21_1723068 JE.Lundberg.21_1723164 JE.Lundberg.21_1726222 JE.Lundberg.21_1731801 JE.Lundberg.21_1763036 JE.Lundberg.21_1768021 JE.Lundberg.21_1768479 JE.Lundberg.21_1785382 JE.Lundberg.21_1786419 JE.Lundberg.21_1790358 JE.Lundberg.21_1797708 JE.Lundberg.21_180248 JE.Lundberg.21_1807416 JE.Lundberg.21_1812231 JE.Lundberg.21_1819319 JE.Lundberg.21_1819661 JE.Lundberg.21_1819784 JE.Lundberg.21_1827308 JE.Lundberg.21_183069 JE.Lundberg.21_1837757 JE.Lundberg.21_1841005 JE.Lundberg.21_1843983 JE.Lundberg.21_1851612 JE.Lundberg.21_1857110 JE.Lundberg.21_186021 JE.Lundberg.21_1879157 JE.Lundberg.21_1888296 JE.Lundberg.21_1906482 JE.Lundberg.21_1933325 JE.Lundberg.21_1933979 JE.Lundberg.21_193965 JE.Lundberg.21_1942237 JE.Lundberg.21_1949606 JE.Lundberg.21_1954851 JE.Lundberg.21_1983037 JE.Lundberg.21_1983618 JE.Lundberg.21_1987695 JE.Lundberg.21_2023000 JE.Lundberg.21_208747 JE.Lundberg.21_217730 JE.Lundberg.21_241142 JE.Lundberg.21_245885 JE.Lundberg.21_274227 JE.Lundberg.21_274272 JE.Lundberg.21_276178 JE.Lundberg.21_278107 JE.Lundberg.21_291680 JE.Lundberg.21_293563 JE.Lundberg.21_294935 JE.Lundberg.21_301363 JE.Lundberg.21_302323 JE.Lundberg.21_309992 JE.Lundberg.21_311877 JE.Lundberg.21_313713 JE.Lundberg.21_314622 JE.Lundberg.21_317345 JE.Lundberg.21_325163 JE.Lundberg.21_32735 JE.Lundberg.21_330319 JE.Lundberg.21_331075 JE.Lundberg.21_331789 JE.Lundberg.21_333217 JE.Lundberg.21_336173 JE.Lundberg.21_348212 JE.Lundberg.21_362953 JE.Lundberg.21_371892 JE.Lundberg.21_397594 JE.Lundberg.21_398169 JE.Lundberg.21_418687 JE.Lundberg.21_421528 JE.Lundberg.21_42935 JE.Lundberg.21_441363 JE.Lundberg.21_457278 JE.Lundberg.21_46480 JE.Lundberg.21_470711 JE.Lundberg.21_482153 JE.Lundberg.21_488384 JE.Lundberg.21_489940 JE.Lundberg.21_502554 JE.Lundberg.21_507000 JE.Lundberg.21_508218 JE.Lundberg.21_524034 JE.Lundberg.21_5259 JE.Lundberg.21_532219 JE.Lundberg.21_537785 JE.Lundberg.21_561138 JE.Lundberg.21_564973 JE.Lundberg.21_568485 JE.Lundberg.21_569797 JE.Lundberg.21_578508 JE.Lundberg.21_580491 JE.Lundberg.21_598076 JE.Lundberg.21_598277 JE.Lundberg.21_605467 JE.Lundberg.21_609055 JE.Lundberg.21_612811 JE.Lundberg.21_616255 JE.Lundberg.21_617591 JE.Lundberg.21_626115 JE.Lundberg.21_629005 JE.Lundberg.21_659191 JE.Lundberg.21_662376 JE.Lundberg.21_665021 JE.Lundberg.21_672836 JE.Lundberg.21_677362 JE.Lundberg.21_677552 JE.Lundberg.21_678224 JE.Lundberg.21_678354 JE.Lundberg.21_685218 JE.Lundberg.21_691393 JE.Lundberg.21_712183 JE.Lundberg.21_724774 JE.Lundberg.21_735580 JE.Lundberg.21_740297 JE.Lundberg.21_744833 JE.Lundberg.21_748826 JE.Lundberg.21_753008 JE.Lundberg.21_759486 JE.Lundberg.21_767439 JE.Lundberg.21_794069 JE.Lundberg.21_794286 JE.Lundberg.21_798570 JE.Lundberg.21_807594 JE.Lundberg.21_81377 JE.Lundberg.21_824428 JE.Lundberg.21_825880 JE.Lundberg.21_840131 JE.Lundberg.21_841202 JE.Lundberg.21_85133 JE.Lundberg.21_853103 JE.Lundberg.21_853854 JE.Lundberg.21_869126 JE.Lundberg.21_877026 JE.Lundberg.21_878699 JE.Lundberg.21_889918 JE.Lundberg.21_898131 JE.Lundberg.21_907089 JE.Lundberg.21_90969 JE.Lundberg.21_921374 JE.Lundberg.21_935837 JE.Lundberg.21_937775 JE.Lundberg.21_9430 JE.Lundberg.21_949098 JE.Lundberg.21_98488 JE.Lundberg.21_989617 JE.Lundberg.24_1001912 JE.Lundberg.24_1015661 JE.Lundberg.24_1031787 JE.Lundberg.24_1038695 JE.Lundberg.24_1056472 JE.Lundberg.24_1066725 JE.Lundberg.24_1081164 JE.Lundberg.24_1102157 JE.Lundberg.24_1102302 JE.Lundberg.24_1105057 JE.Lundberg.24_1121826 JE.Lundberg.24_1140519 JE.Lundberg.24_1144120 JE.Lundberg.24_1148428 JE.Lundberg.24_1148669 JE.Lundberg.24_1154274 JE.Lundberg.24_116065 JE.Lundberg.24_1161304 JE.Lundberg.24_1182633 JE.Lundberg.24_1187002 JE.Lundberg.24_1187237 JE.Lundberg.24_1194819 JE.Lundberg.24_1197134 JE.Lundberg.24_12049 JE.Lundberg.24_120807 JE.Lundberg.24_1209725 JE.Lundberg.24_1211441 JE.Lundberg.24_1223676 JE.Lundberg.24_1224596 JE.Lundberg.24_123066 JE.Lundberg.24_1246376 JE.Lundberg.24_126575 JE.Lundberg.24_1267390 JE.Lundberg.24_1273217 JE.Lundberg.24_1274976 JE.Lundberg.24_1275854 JE.Lundberg.24_1298493 JE.Lundberg.24_1300724 JE.Lundberg.24_1309201 JE.Lundberg.24_1313685 JE.Lundberg.24_1318574 JE.Lundberg.24_1329174 JE.Lundberg.24_1329316 JE.Lundberg.24_1343230 JE.Lundberg.24_13472 JE.Lundberg.24_1353003 JE.Lundberg.24_1370111 JE.Lundberg.24_1372119 JE.Lundberg.24_1375023 JE.Lundberg.24_1377531 JE.Lundberg.24_1386215 JE.Lundberg.24_1398928 JE.Lundberg.24_1425419 JE.Lundberg.24_1427305 JE.Lundberg.24_1427403 JE.Lundberg.24_1432515 JE.Lundberg.24_1435014 JE.Lundberg.24_1435215 JE.Lundberg.24_1440335 JE.Lundberg.24_1445947 JE.Lundberg.24_1446561 JE.Lundberg.24_1450481 JE.Lundberg.24_1463094 JE.Lundberg.24_1471384 JE.Lundberg.24_1479095 JE.Lundberg.24_1480280 JE.Lundberg.24_1489862 JE.Lundberg.24_1495430 JE.Lundberg.24_1527205 JE.Lundberg.24_153070 JE.Lundberg.24_1535583 JE.Lundberg.24_1535794 JE.Lundberg.24_1538394 JE.Lundberg.24_1539930 JE.Lundberg.24_1540481 JE.Lundberg.24_1550887 JE.Lundberg.24_1554652 JE.Lundberg.24_1560599 JE.Lundberg.24_1562287 JE.Lundberg.24_1563089 JE.Lundberg.24_1576806 JE.Lundberg.24_1580418 JE.Lundberg.24_1580569 JE.Lundberg.24_1581621 JE.Lundberg.24_1590141 JE.Lundberg.24_1593708 JE.Lundberg.24_1597853 JE.Lundberg.24_1606850 JE.Lundberg.24_161594 JE.Lundberg.24_1615966 JE.Lundberg.24_1621821 JE.Lundberg.24_1622062 JE.Lundberg.24_1622152 JE.Lundberg.24_1634423 JE.Lundberg.24_1639308 JE.Lundberg.24_1639583 JE.Lundberg.24_1644467 JE.Lundberg.24_1646062 JE.Lundberg.24_1648118 JE.Lundberg.24_164846 JE.Lundberg.24_166017 JE.Lundberg.24_1683560 JE.Lundberg.24_1687629 JE.Lundberg.24_1692199 JE.Lundberg.24_1705369 JE.Lundberg.24_1708508 JE.Lundberg.24_1733175 JE.Lundberg.24_1772232 JE.Lundberg.24_1781740 JE.Lundberg.24_1795444 JE.Lundberg.24_1805338 JE.Lundberg.24_1813317 JE.Lundberg.24_1814382 JE.Lundberg.24_1832398 JE.Lundberg.24_1836931 JE.Lundberg.24_1839280 JE.Lundberg.24_1840897 JE.Lundberg.24_1857577 JE.Lundberg.24_1873930 JE.Lundberg.24_1883521 JE.Lundberg.24_1883688 JE.Lundberg.24_1889398 JE.Lundberg.24_1899450 JE.Lundberg.24_1915745 JE.Lundberg.24_1932451 JE.Lundberg.24_1944313 JE.Lundberg.24_1944654 JE.Lundberg.24_1951207 JE.Lundberg.24_1955432 JE.Lundberg.24_1958917 JE.Lundberg.24_1969346 JE.Lundberg.24_1982704 JE.Lundberg.24_1990765 JE.Lundberg.24_1997122 JE.Lundberg.24_2019117 JE.Lundberg.24_2026768 JE.Lundberg.24_2026944 JE.Lundberg.24_2034046 JE.Lundberg.24_2037075 JE.Lundberg.24_2037205 JE.Lundberg.24_2037546 JE.Lundberg.24_2050148 JE.Lundberg.24_2053893 JE.Lundberg.24_2057011 JE.Lundberg.24_2083569 JE.Lundberg.24_2084582 JE.Lundberg.24_2084680 JE.Lundberg.24_2085563 JE.Lundberg.24_2087482 JE.Lundberg.24_2089846 JE.Lundberg.24_2090390 JE.Lundberg.24_2094718 JE.Lundberg.24_2103277 JE.Lundberg.24_2107876 JE.Lundberg.24_2112785 JE.Lundberg.24_2114421 JE.Lundberg.24_2131327 JE.Lundberg.24_2131330 JE.Lundberg.24_2138420 JE.Lundberg.24_2139250 JE.Lundberg.24_2144577 JE.Lundberg.24_2144766 JE.Lundberg.24_2153970 JE.Lundberg.24_2157950 JE.Lundberg.24_216783 JE.Lundberg.24_2167857 JE.Lundberg.24_2171174 JE.Lundberg.24_2180109 JE.Lundberg.24_2191603 JE.Lundberg.24_2194784 JE.Lundberg.24_2209622 JE.Lundberg.24_2212776 JE.Lundberg.24_2212880 JE.Lundberg.24_225919 JE.Lundberg.24_226636 JE.Lundberg.24_232949 JE.Lundberg.24_232999 JE.Lundberg.24_235169 JE.Lundberg.24_238746 JE.Lundberg.24_245717 JE.Lundberg.24_249083 JE.Lundberg.24_254451 JE.Lundberg.24_254829 JE.Lundberg.24_256646 JE.Lundberg.24_262693 JE.Lundberg.24_263716 JE.Lundberg.24_267193 JE.Lundberg.24_269824 JE.Lundberg.24_276023 JE.Lundberg.24_298999 JE.Lundberg.24_309586 JE.Lundberg.24_332243 JE.Lundberg.24_355957 JE.Lundberg.24_357413 JE.Lundberg.24_358942 JE.Lundberg.24_363579 JE.Lundberg.24_365066 JE.Lundberg.24_374883 JE.Lundberg.24_380045 JE.Lundberg.24_385130 JE.Lundberg.24_396304 JE.Lundberg.24_396542 JE.Lundberg.24_399889 JE.Lundberg.24_410097 JE.Lundberg.24_411038 JE.Lundberg.24_411308 JE.Lundberg.24_414345 JE.Lundberg.24_415400 JE.Lundberg.24_417122 JE.Lundberg.24_421005 JE.Lundberg.24_431628 JE.Lundberg.24_449391 JE.Lundberg.24_45472 JE.Lundberg.24_457352 JE.Lundberg.24_477609 JE.Lundberg.24_479373 JE.Lundberg.24_493649 JE.Lundberg.24_495025 JE.Lundberg.24_497631 JE.Lundberg.24_505240 JE.Lundberg.24_525423 JE.Lundberg.24_525558 JE.Lundberg.24_527086 JE.Lundberg.24_53805 JE.Lundberg.24_551117 JE.Lundberg.24_556302 JE.Lundberg.24_561376 JE.Lundberg.24_571732 JE.Lundberg.24_571749 JE.Lundberg.24_576636 JE.Lundberg.24_579202 JE.Lundberg.24_579429 JE.Lundberg.24_581868 JE.Lundberg.24_583438 JE.Lundberg.24_590495 JE.Lundberg.24_594810 JE.Lundberg.24_597091 JE.Lundberg.24_600890 JE.Lundberg.24_60764 JE.Lundberg.24_616337 JE.Lundberg.24_621242 JE.Lundberg.24_632696 JE.Lundberg.24_636497 JE.Lundberg.24_640079 JE.Lundberg.24_643823 JE.Lundberg.24_650054 JE.Lundberg.24_65198 JE.Lundberg.24_655994 JE.Lundberg.24_658057 JE.Lundberg.24_658086 JE.Lundberg.24_666773 JE.Lundberg.24_680935 JE.Lundberg.24_682466 JE.Lundberg.24_685404 JE.Lundberg.24_686943 JE.Lundberg.24_689278 JE.Lundberg.24_690491 JE.Lundberg.24_696538 JE.Lundberg.24_722717 JE.Lundberg.24_72578 JE.Lundberg.24_731393 JE.Lundberg.24_735209 JE.Lundberg.24_754808 JE.Lundberg.24_762979 JE.Lundberg.24_76729 JE.Lundberg.24_767930 JE.Lundberg.24_787702 JE.Lundberg.24_801443 JE.Lundberg.24_809818 JE.Lundberg.24_811197 JE.Lundberg.24_811339 JE.Lundberg.24_811520 JE.Lundberg.24_819930 JE.Lundberg.24_820519 JE.Lundberg.24_827519 JE.Lundberg.24_833745 JE.Lundberg.24_841164 JE.Lundberg.24_847513 JE.Lundberg.24_849486 JE.Lundberg.24_853114 JE.Lundberg.24_858122 JE.Lundberg.24_868249 JE.Lundberg.24_873696 JE.Lundberg.24_873902 JE.Lundberg.24_874797 JE.Lundberg.24_876543 JE.Lundberg.24_880417 JE.Lundberg.24_884872 JE.Lundberg.24_885504 JE.Lundberg.24_896541 JE.Lundberg.24_900578 JE.Lundberg.24_901305 JE.Lundberg.24_911554 JE.Lundberg.24_918918 JE.Lundberg.24_922996 JE.Lundberg.24_929100 JE.Lundberg.24_931467 JE.Lundberg.24_933768 JE.Lundberg.24_933958 JE.Lundberg.24_937980 JE.Lundberg.24_945706 JE.Lundberg.24_955619 JE.Lundberg.24_955723 JE.Lundberg.24_959212 JE.Lundberg.24_966487 JE.Lundberg.24_967907 JE.Lundberg.24_968760 JE.Lundberg.24_979988 JE.Lundberg.24_989740 JE.Lundberg.24_990701 JE.Lundberg.24_996083 JE.Lundberg.27_1047682 JE.Lundberg.27_1049755 JE.Lundberg.27_1069209 JE.Lundberg.27_1074738 JE.Lundberg.27_108305 JE.Lundberg.27_1101811 JE.Lundberg.27_1110040 JE.Lundberg.27_1141706 JE.Lundberg.27_1151993 JE.Lundberg.27_1214408 JE.Lundberg.27_1263605 JE.Lundberg.27_1270161 JE.Lundberg.27_1278117 JE.Lundberg.27_1298095 JE.Lundberg.27_1314110 JE.Lundberg.27_1369670 JE.Lundberg.27_1397135 JE.Lundberg.27_1410025 JE.Lundberg.27_1421478 JE.Lundberg.27_1476579 JE.Lundberg.27_1526194 JE.Lundberg.27_1551464 JE.Lundberg.27_1553063 JE.Lundberg.27_1576635 JE.Lundberg.27_1587206 JE.Lundberg.27_1587536 JE.Lundberg.27_1614583 JE.Lundberg.27_1615177 JE.Lundberg.27_1616491 JE.Lundberg.27_1683704 JE.Lundberg.27_16927 JE.Lundberg.27_171049 JE.Lundberg.27_172169 JE.Lundberg.27_1732260 JE.Lundberg.27_1745839 JE.Lundberg.27_1804663 JE.Lundberg.27_1863 JE.Lundberg.27_1870158 JE.Lundberg.27_1882620 JE.Lundberg.27_1911914 JE.Lundberg.27_1962810 JE.Lundberg.27_1968257 JE.Lundberg.27_1999712 JE.Lundberg.27_2002345 JE.Lundberg.27_2029010 JE.Lundberg.27_206392 JE.Lundberg.27_2091693 JE.Lundberg.27_209191 JE.Lundberg.27_2096402 JE.Lundberg.27_2135600 JE.Lundberg.27_2155517 JE.Lundberg.27_2180730 JE.Lundberg.27_2194621 JE.Lundberg.27_2247037 JE.Lundberg.27_224847 JE.Lundberg.27_2255647 JE.Lundberg.27_2277722 JE.Lundberg.27_2297351 JE.Lundberg.27_231246 JE.Lundberg.27_2333189 JE.Lundberg.27_2337314 JE.Lundberg.27_2352575 JE.Lundberg.27_2362566 JE.Lundberg.27_2370391 JE.Lundberg.27_2397925 JE.Lundberg.27_240748 JE.Lundberg.27_2436672 JE.Lundberg.27_244223 JE.Lundberg.27_2442354 JE.Lundberg.27_2444771 JE.Lundberg.27_2457567 JE.Lundberg.27_2461867 JE.Lundberg.27_2475958 JE.Lundberg.27_2484652 JE.Lundberg.27_2514352 JE.Lundberg.27_2519340 JE.Lundberg.27_2550752 JE.Lundberg.27_2557288 JE.Lundberg.27_2568620 JE.Lundberg.27_269116 JE.Lundberg.27_276235 JE.Lundberg.27_276912 JE.Lundberg.27_29365 JE.Lundberg.27_311979 JE.Lundberg.27_341985 JE.Lundberg.27_348151 JE.Lundberg.27_380865 JE.Lundberg.27_398886 JE.Lundberg.27_46696 JE.Lundberg.27_47030 JE.Lundberg.27_484280 JE.Lundberg.27_516951 JE.Lundberg.27_530445 JE.Lundberg.27_610875 JE.Lundberg.27_616595 JE.Lundberg.27_692232 JE.Lundberg.27_694206 JE.Lundberg.27_717437 JE.Lundberg.27_745556 JE.Lundberg.27_767111 JE.Lundberg.27_803844 JE.Lundberg.27_814850 JE.Lundberg.27_815067 JE.Lundberg.27_837081 JE.Lundberg.27_849607 JE.Lundberg.27_867594 JE.Lundberg.27_871197 JE.Lundberg.27_885337 JE.Lundberg.27_915884 JE.Lundberg.27_916099 JE.Lundberg.27_999860 JE.Lundberg.30_101651 JE.Lundberg.30_1024314 JE.Lundberg.30_1024543 JE.Lundberg.30_1053133 JE.Lundberg.30_1054929 JE.Lundberg.30_1071861 JE.Lundberg.30_1093521 JE.Lundberg.30_1094921 JE.Lundberg.30_1114183 JE.Lundberg.30_116539 JE.Lundberg.30_1229142 JE.Lundberg.30_1250160 JE.Lundberg.30_1251193 JE.Lundberg.30_1298770 JE.Lundberg.30_1321560 JE.Lundberg.30_1324269 JE.Lundberg.30_1366479 JE.Lundberg.30_1376514 JE.Lundberg.30_1381648 JE.Lundberg.30_1388215 JE.Lundberg.30_1396357 JE.Lundberg.30_1507362 JE.Lundberg.30_1513248 JE.Lundberg.30_1516511 JE.Lundberg.30_154189 JE.Lundberg.30_1545482 JE.Lundberg.30_1622136 JE.Lundberg.30_1624302 JE.Lundberg.30_164661 JE.Lundberg.30_1655921 JE.Lundberg.30_1672839 JE.Lundberg.30_1686847 JE.Lundberg.30_1716790 JE.Lundberg.30_1738825 JE.Lundberg.30_1786532 JE.Lundberg.30_1845985 JE.Lundberg.30_1878292 JE.Lundberg.30_1886040 JE.Lundberg.30_1913065 JE.Lundberg.30_191511 JE.Lundberg.30_1968767 JE.Lundberg.30_1975449 JE.Lundberg.30_1975749 JE.Lundberg.30_215180 JE.Lundberg.30_221845 JE.Lundberg.30_275332 JE.Lundberg.30_279863 JE.Lundberg.30_280776 JE.Lundberg.30_305478 JE.Lundberg.30_346092 JE.Lundberg.30_353135 JE.Lundberg.30_359911 JE.Lundberg.30_403903 JE.Lundberg.30_408815 JE.Lundberg.30_428795 JE.Lundberg.30_447461 JE.Lundberg.30_449501 JE.Lundberg.30_455501 JE.Lundberg.30_480838 JE.Lundberg.30_488304 JE.Lundberg.30_489143 JE.Lundberg.30_511908 JE.Lundberg.30_541169 JE.Lundberg.30_593400 JE.Lundberg.30_615444 JE.Lundberg.30_630906 JE.Lundberg.30_655977 JE.Lundberg.30_662562 JE.Lundberg.30_662981 JE.Lundberg.30_668901 JE.Lundberg.30_676033 JE.Lundberg.30_695617 JE.Lundberg.30_706363 JE.Lundberg.30_7272 JE.Lundberg.30_739317 JE.Lundberg.30_740812 JE.Lundberg.30_744987 JE.Lundberg.30_748419 JE.Lundberg.30_753404 JE.Lundberg.30_824249 JE.Lundberg.30_854038 JE.Lundberg.30_877736 JE.Lundberg.30_908628 JE.Lundberg.30_917097 JE.Lundberg.30_934628 JE.Lundberg.33_101321 JE.Lundberg.33_10133 JE.Lundberg.33_1019849 JE.Lundberg.33_1036242 JE.Lundberg.33_113463 JE.Lundberg.33_119313 JE.Lundberg.33_160664 JE.Lundberg.33_168848 JE.Lundberg.33_192656 JE.Lundberg.33_208503 JE.Lundberg.33_223174 JE.Lundberg.33_246575 JE.Lundberg.33_264990 JE.Lundberg.33_265404 JE.Lundberg.33_272556 JE.Lundberg.33_276767 JE.Lundberg.33_298107 JE.Lundberg.33_347399 JE.Lundberg.33_350620 JE.Lundberg.33_365408 JE.Lundberg.33_389016 JE.Lundberg.33_390883 JE.Lundberg.33_404191 JE.Lundberg.33_41138 JE.Lundberg.33_4348 JE.Lundberg.33_436070 JE.Lundberg.33_453416 JE.Lundberg.33_455740 JE.Lundberg.33_508753 JE.Lundberg.33_520399 JE.Lundberg.33_536147 JE.Lundberg.33_537564 JE.Lundberg.33_570758 JE.Lundberg.33_593651 JE.Lundberg.33_601116 JE.Lundberg.33_624626 JE.Lundberg.33_624631 JE.Lundberg.33_682990 JE.Lundberg.33_702240 JE.Lundberg.33_703265 JE.Lundberg.33_705600 JE.Lundberg.33_708288 JE.Lundberg.33_713145 JE.Lundberg.33_714036 JE.Lundberg.33_715807 JE.Lundberg.33_716304 JE.Lundberg.33_724177 JE.Lundberg.33_731735 JE.Lundberg.33_73648 JE.Lundberg.33_745952 JE.Lundberg.33_800210 JE.Lundberg.33_808068 JE.Lundberg.33_81095 JE.Lundberg.33_815351 JE.Lundberg.33_823780 JE.Lundberg.33_82439 JE.Lundberg.33_839967 JE.Lundberg.33_858648 JE.Lundberg.33_885708 JE.Lundberg.33_929988 JE.Lundberg.33_9348 JE.Lundberg.33_953176 JE.Lundberg.33_978073 JE.Lundberg.36_111851 JE.Lundberg.36_1124045 JE.Lundberg.36_1124440 JE.Lundberg.36_1200322 JE.Lundberg.36_1231647 JE.Lundberg.36_123711 JE.Lundberg.36_1309118 JE.Lundberg.36_1313276 JE.Lundberg.36_1348328 JE.Lundberg.36_1354815 JE.Lundberg.36_1361678 JE.Lundberg.36_1374698 JE.Lundberg.36_1394446 JE.Lundberg.36_1404786 JE.Lundberg.36_1404887 JE.Lundberg.36_1424238 JE.Lundberg.36_1499027 JE.Lundberg.36_1499662 JE.Lundberg.36_1505579 JE.Lundberg.36_1546445 JE.Lundberg.36_1566644 JE.Lundberg.36_1584650 JE.Lundberg.36_1586824 JE.Lundberg.36_1594086 JE.Lundberg.36_1613250 JE.Lundberg.36_162447 JE.Lundberg.36_1632594 JE.Lundberg.36_1670511 JE.Lundberg.36_1673629 JE.Lundberg.36_170217 JE.Lundberg.36_1726577 JE.Lundberg.36_1731719 JE.Lundberg.36_1816656 JE.Lundberg.36_1824887 JE.Lundberg.36_1870499 JE.Lundberg.36_18843 JE.Lundberg.36_1900498 JE.Lundberg.36_1902957 JE.Lundberg.36_191348 JE.Lundberg.36_1924756 JE.Lundberg.36_2009502 JE.Lundberg.36_2010348 JE.Lundberg.36_2089645 JE.Lundberg.36_2115780 JE.Lundberg.36_2115922 JE.Lundberg.36_261089 JE.Lundberg.36_275533 JE.Lundberg.36_312847 JE.Lundberg.36_330083 JE.Lundberg.36_394533 JE.Lundberg.36_425570 JE.Lundberg.36_429588 JE.Lundberg.36_482358 JE.Lundberg.36_491444 JE.Lundberg.36_554645 JE.Lundberg.36_6075 JE.Lundberg.36_6127 JE.Lundberg.36_654895 JE.Lundberg.36_781876 JE.Lundberg.36_801091 JE.Lundberg.36_844062 JE.Lundberg.36_863651 JE.Lundberg.36_883606 JE.Lundberg.36_893552 JE.Lundberg.36_903003 JE.Lundberg.36_905658 JE.Lundberg.36_912117 JE.Lundberg.36_924943 JE.Lundberg.36_930321 JE.Lundberg.36_948113 JE.Lundberg.39_101029 JE.Lundberg.39_1014239 JE.Lundberg.39_1020074 JE.Lundberg.39_1025722 JE.Lundberg.39_1030659 JE.Lundberg.39_1034867 JE.Lundberg.39_1035980 JE.Lundberg.39_1037005 JE.Lundberg.39_1038080 JE.Lundberg.39_1042168 JE.Lundberg.39_1042569 JE.Lundberg.39_1042755 JE.Lundberg.39_1048757 JE.Lundberg.39_1050361 JE.Lundberg.39_10548 JE.Lundberg.39_1055290 JE.Lundberg.39_106986 JE.Lundberg.39_1070975 JE.Lundberg.39_1082534 JE.Lundberg.39_1086327 JE.Lundberg.39_1090649 JE.Lundberg.39_1094144 JE.Lundberg.39_1105768 JE.Lundberg.39_1109557 JE.Lundberg.39_1114579 JE.Lundberg.39_1122696 JE.Lundberg.39_1125872 JE.Lundberg.39_1126051 JE.Lundberg.39_1127880 JE.Lundberg.39_115042 JE.Lundberg.39_116269 JE.Lundberg.39_118260 JE.Lundberg.39_1188239 JE.Lundberg.39_1198940 JE.Lundberg.39_1233503 JE.Lundberg.39_1236204 JE.Lundberg.39_1247450 JE.Lundberg.39_1249396 JE.Lundberg.39_12523 JE.Lundberg.39_125592 JE.Lundberg.39_1286234 JE.Lundberg.39_1311423 JE.Lundberg.39_1319882 JE.Lundberg.39_1340918 JE.Lundberg.39_134742 JE.Lundberg.39_1358695 JE.Lundberg.39_1391204 JE.Lundberg.39_1407509 JE.Lundberg.39_1412021 JE.Lundberg.39_1412048 JE.Lundberg.39_142192 JE.Lundberg.39_143957 JE.Lundberg.39_1461238 JE.Lundberg.39_14734 JE.Lundberg.39_1474207 JE.Lundberg.39_1493790 JE.Lundberg.39_1518140 JE.Lundberg.39_1532541 JE.Lundberg.39_1544600 JE.Lundberg.39_1566502 JE.Lundberg.39_1575774 JE.Lundberg.39_1619508 JE.Lundberg.39_1623416 JE.Lundberg.39_1663919 JE.Lundberg.39_1668394 JE.Lundberg.39_1683016 JE.Lundberg.39_1704045 JE.Lundberg.39_1705937 JE.Lundberg.39_1715382 JE.Lundberg.39_1717946 JE.Lundberg.39_1718757 JE.Lundberg.39_1745278 JE.Lundberg.39_1752410 JE.Lundberg.39_1762898 JE.Lundberg.39_1767154 JE.Lundberg.39_1780185 JE.Lundberg.39_1784082 JE.Lundberg.39_1806111 JE.Lundberg.39_1813904 JE.Lundberg.39_1816923 JE.Lundberg.39_1819905 JE.Lundberg.39_1820078 JE.Lundberg.39_1822385 JE.Lundberg.39_184854 JE.Lundberg.39_1851184 JE.Lundberg.39_185882 JE.Lundberg.39_1879133 JE.Lundberg.39_1887797 JE.Lundberg.39_1898802 JE.Lundberg.39_195711 JE.Lundberg.39_214881 JE.Lundberg.39_215762 JE.Lundberg.39_225041 JE.Lundberg.39_232173 JE.Lundberg.39_245745 JE.Lundberg.39_256333 JE.Lundberg.39_259298 JE.Lundberg.39_272020 JE.Lundberg.39_275317 JE.Lundberg.39_327426 JE.Lundberg.39_328666 JE.Lundberg.39_331899 JE.Lundberg.39_337885 JE.Lundberg.39_338848 JE.Lundberg.39_367569 JE.Lundberg.39_370331 JE.Lundberg.39_371170 JE.Lundberg.39_397152 JE.Lundberg.39_399066 JE.Lundberg.39_41104 JE.Lundberg.39_422 JE.Lundberg.39_434301 JE.Lundberg.39_434652 JE.Lundberg.39_447653 JE.Lundberg.39_458977 JE.Lundberg.39_479971 JE.Lundberg.39_484016 JE.Lundberg.39_485819 JE.Lundberg.39_48711 JE.Lundberg.39_488666 JE.Lundberg.39_48994 JE.Lundberg.39_494102 JE.Lundberg.39_499235 JE.Lundberg.39_510017 JE.Lundberg.39_517084 JE.Lundberg.39_519515 JE.Lundberg.39_524863 JE.Lundberg.39_525122 JE.Lundberg.39_540606 JE.Lundberg.39_560223 JE.Lundberg.39_596625 JE.Lundberg.39_597610 JE.Lundberg.39_599503 JE.Lundberg.39_601071 JE.Lundberg.39_602449 JE.Lundberg.39_6096 JE.Lundberg.39_612298 JE.Lundberg.39_62152 JE.Lundberg.39_623641 JE.Lundberg.39_629822 JE.Lundberg.39_63598 JE.Lundberg.39_645392 JE.Lundberg.39_648891 JE.Lundberg.39_653237 JE.Lundberg.39_69164 JE.Lundberg.39_718154 JE.Lundberg.39_719173 JE.Lundberg.39_7285 JE.Lundberg.39_752043 JE.Lundberg.39_760690 JE.Lundberg.39_769057 JE.Lundberg.39_772530 JE.Lundberg.39_778112 JE.Lundberg.39_825552 JE.Lundberg.39_828195 JE.Lundberg.39_861232 JE.Lundberg.39_879646 JE.Lundberg.39_90329 JE.Lundberg.39_947875 JE.Lundberg.39_953844 JE.Lundberg.39_956693 JE.Lundberg.39_965496 JE.Lundberg.39_974785 JE.Lundberg.39_980033 JE.Lundberg.39_994513 JE.Lundberg.3_1000259 JE.Lundberg.3_100157 JE.Lundberg.3_1015971 JE.Lundberg.3_1020898 JE.Lundberg.3_1023674 JE.Lundberg.3_1030819 JE.Lundberg.3_1032727 JE.Lundberg.3_1037544 JE.Lundberg.3_1070586 JE.Lundberg.3_1077267 JE.Lundberg.3_1103028 JE.Lundberg.3_1105468 JE.Lundberg.3_1117792 JE.Lundberg.3_1142993 JE.Lundberg.3_1156922 JE.Lundberg.3_1158268 JE.Lundberg.3_1188907 JE.Lundberg.3_1193193 JE.Lundberg.3_1205393 JE.Lundberg.3_1205535 JE.Lundberg.3_1243481 JE.Lundberg.3_1287435 JE.Lundberg.3_130970 JE.Lundberg.3_1309768 JE.Lundberg.3_1324980 JE.Lundberg.3_1345144 JE.Lundberg.3_1416455 JE.Lundberg.3_1438502 JE.Lundberg.3_1478170 JE.Lundberg.3_1479402 JE.Lundberg.3_1482378 JE.Lundberg.3_1485097 JE.Lundberg.3_1491805 JE.Lundberg.3_1493449 JE.Lundberg.3_1501994 JE.Lundberg.3_1504168 JE.Lundberg.3_1513054 JE.Lundberg.3_151524 JE.Lundberg.3_1516489 JE.Lundberg.3_1517785 JE.Lundberg.3_1553898 JE.Lundberg.3_1563422 JE.Lundberg.3_1573259 JE.Lundberg.3_160543 JE.Lundberg.3_1640283 JE.Lundberg.3_169477 JE.Lundberg.3_1713158 JE.Lundberg.3_1717520 JE.Lundberg.3_1738240 JE.Lundberg.3_1738347 JE.Lundberg.3_173861 JE.Lundberg.3_1757783 JE.Lundberg.3_1776040 JE.Lundberg.3_1776776 JE.Lundberg.3_1795902 JE.Lundberg.3_1796102 JE.Lundberg.3_1808397 JE.Lundberg.3_1826370 JE.Lundberg.3_182705 JE.Lundberg.3_1843774 JE.Lundberg.3_191952 JE.Lundberg.3_192484 JE.Lundberg.3_1929089 JE.Lundberg.3_1979515 JE.Lundberg.3_2038316 JE.Lundberg.3_2043756 JE.Lundberg.3_2055449 JE.Lundberg.3_2075049 JE.Lundberg.3_2084438 JE.Lundberg.3_2106730 JE.Lundberg.3_2110161 JE.Lundberg.3_2151080 JE.Lundberg.3_216390 JE.Lundberg.3_2192355 JE.Lundberg.3_2198661 JE.Lundberg.3_2201092 JE.Lundberg.3_2203135 JE.Lundberg.3_2203240 JE.Lundberg.3_2237517 JE.Lundberg.3_2253185 JE.Lundberg.3_2273900 JE.Lundberg.3_2281362 JE.Lundberg.3_2288936 JE.Lundberg.3_2314772 JE.Lundberg.3_234975 JE.Lundberg.3_2367977 JE.Lundberg.3_2368271 JE.Lundberg.3_2380085 JE.Lundberg.3_2386470 JE.Lundberg.3_2386907 JE.Lundberg.3_2400047 JE.Lundberg.3_2401996 JE.Lundberg.3_2411166 JE.Lundberg.3_241269 JE.Lundberg.3_2414606 JE.Lundberg.3_2458368 JE.Lundberg.3_2458531 JE.Lundberg.3_246121 JE.Lundberg.3_2463609 JE.Lundberg.3_2463689 JE.Lundberg.3_2467526 JE.Lundberg.3_2474289 JE.Lundberg.3_2479827 JE.Lundberg.3_2481443 JE.Lundberg.3_2553700 JE.Lundberg.3_2588320 JE.Lundberg.3_2623302 JE.Lundberg.3_2630392 JE.Lundberg.3_2630554 JE.Lundberg.3_2631213 JE.Lundberg.3_2633663 JE.Lundberg.3_2650238 JE.Lundberg.3_2681006 JE.Lundberg.3_2681476 JE.Lundberg.3_268493 JE.Lundberg.3_2771094 JE.Lundberg.3_2774268 JE.Lundberg.3_2797585 JE.Lundberg.3_2824080 JE.Lundberg.3_2836166 JE.Lundberg.3_2865758 JE.Lundberg.3_2888800 JE.Lundberg.3_2926346 JE.Lundberg.3_2937778 JE.Lundberg.3_2939559 JE.Lundberg.3_2951844 JE.Lundberg.3_2959939 JE.Lundberg.3_2960141 JE.Lundberg.3_2979762 JE.Lundberg.3_2984100 JE.Lundberg.3_2986578 JE.Lundberg.3_2987570 JE.Lundberg.3_2987627 JE.Lundberg.3_3001130 JE.Lundberg.3_3017149 JE.Lundberg.3_3028237 JE.Lundberg.3_3121520 JE.Lundberg.3_3141707 JE.Lundberg.3_3157387 JE.Lundberg.3_3168209 JE.Lundberg.3_3187722 JE.Lundberg.3_3188923 JE.Lundberg.3_3203752 JE.Lundberg.3_320822 JE.Lundberg.3_3210955 JE.Lundberg.3_3215246 JE.Lundberg.3_3248439 JE.Lundberg.3_3253635 JE.Lundberg.3_3268500 JE.Lundberg.3_3270893 JE.Lundberg.3_3273043 JE.Lundberg.3_3284497 JE.Lundberg.3_3284590 JE.Lundberg.3_3298358 JE.Lundberg.3_3301731 JE.Lundberg.3_3305628 JE.Lundberg.3_3322083 JE.Lundberg.3_3400678 JE.Lundberg.3_343445 JE.Lundberg.3_3445244 JE.Lundberg.3_349148 JE.Lundberg.3_355671 JE.Lundberg.3_409651 JE.Lundberg.3_431187 JE.Lundberg.3_457009 JE.Lundberg.3_47979 JE.Lundberg.3_483801 JE.Lundberg.3_556026 JE.Lundberg.3_595314 JE.Lundberg.3_599249 JE.Lundberg.3_613061 JE.Lundberg.3_62478 JE.Lundberg.3_681045 JE.Lundberg.3_691 JE.Lundberg.3_69658 JE.Lundberg.3_718465 JE.Lundberg.3_725275 JE.Lundberg.3_780119 JE.Lundberg.3_786270 JE.Lundberg.3_795260 JE.Lundberg.3_814175 JE.Lundberg.3_817031 JE.Lundberg.3_817826 JE.Lundberg.3_835161 JE.Lundberg.3_872535 JE.Lundberg.3_890661 JE.Lundberg.3_893533 JE.Lundberg.3_921714 JE.Lundberg.3_927056 JE.Lundberg.3_930473 JE.Lundberg.3_93565 JE.Lundberg.3_936476 JE.Lundberg.42_1013825 JE.Lundberg.42_1019767 JE.Lundberg.42_1028540 JE.Lundberg.42_1033931 JE.Lundberg.42_1058941 JE.Lundberg.42_1081181 JE.Lundberg.42_113737 JE.Lundberg.42_1161326 JE.Lundberg.42_1169002 JE.Lundberg.42_1187951 JE.Lundberg.42_1222972 JE.Lundberg.42_12503 JE.Lundberg.42_1261454 JE.Lundberg.42_1267040 JE.Lundberg.42_1278183 JE.Lundberg.42_128424 JE.Lundberg.42_1313453 JE.Lundberg.42_1326025 JE.Lundberg.42_136943 JE.Lundberg.42_1370683 JE.Lundberg.42_1380174 JE.Lundberg.42_1382045 JE.Lundberg.42_1411695 JE.Lundberg.42_1422295 JE.Lundberg.42_1425820 JE.Lundberg.42_144044 JE.Lundberg.42_1450829 JE.Lundberg.42_1488354 JE.Lundberg.42_1489885 JE.Lundberg.42_1499900 JE.Lundberg.42_15843 JE.Lundberg.42_1606710 JE.Lundberg.42_1627228 JE.Lundberg.42_1643488 JE.Lundberg.42_1657158 JE.Lundberg.42_236404 JE.Lundberg.42_287366 JE.Lundberg.42_377768 JE.Lundberg.42_40062 JE.Lundberg.42_42162 JE.Lundberg.42_590487 JE.Lundberg.42_608157 JE.Lundberg.42_621972 JE.Lundberg.42_638380 JE.Lundberg.42_741844 JE.Lundberg.42_74650 JE.Lundberg.42_754530 JE.Lundberg.42_782780 JE.Lundberg.42_8112 JE.Lundberg.42_885026 JE.Lundberg.42_890717 JE.Lundberg.42_967495 JE.Lundberg.42_97611 JE.Lundberg.45_1010682 JE.Lundberg.45_1016010 JE.Lundberg.45_1016907 JE.Lundberg.45_1028026 JE.Lundberg.45_1032949 JE.Lundberg.45_1033480 JE.Lundberg.45_1041296 JE.Lundberg.45_1044360 JE.Lundberg.45_1044514 JE.Lundberg.45_1048864 JE.Lundberg.45_1050426 JE.Lundberg.45_1051904 JE.Lundberg.45_1052009 JE.Lundberg.45_1054222 JE.Lundberg.45_1057826 JE.Lundberg.45_1073530 JE.Lundberg.45_1078563 JE.Lundberg.45_1089739 JE.Lundberg.45_1092855 JE.Lundberg.45_1094400 JE.Lundberg.45_1101053 JE.Lundberg.45_1107688 JE.Lundberg.45_1141554 JE.Lundberg.45_1161052 JE.Lundberg.45_1168123 JE.Lundberg.45_1170034 JE.Lundberg.45_1189240 JE.Lundberg.45_1196893 JE.Lundberg.45_1197127 JE.Lundberg.45_1216055 JE.Lundberg.45_1239134 JE.Lundberg.45_126602 JE.Lundberg.45_1268660 JE.Lundberg.45_1272115 JE.Lundberg.45_12734 JE.Lundberg.45_1288971 JE.Lundberg.45_1293836 JE.Lundberg.45_1294290 JE.Lundberg.45_1300482 JE.Lundberg.45_1306129 JE.Lundberg.45_1309062 JE.Lundberg.45_1321629 JE.Lundberg.45_1324098 JE.Lundberg.45_1324275 JE.Lundberg.45_1324313 JE.Lundberg.45_133851 JE.Lundberg.45_1350212 JE.Lundberg.45_1361223 JE.Lundberg.45_1362243 JE.Lundberg.45_1387096 JE.Lundberg.45_1390105 JE.Lundberg.45_1390222 JE.Lundberg.45_1390898 JE.Lundberg.45_1392432 JE.Lundberg.45_139497 JE.Lundberg.45_1396511 JE.Lundberg.45_1401495 JE.Lundberg.45_1408531 JE.Lundberg.45_1420527 JE.Lundberg.45_1425859 JE.Lundberg.45_1428148 JE.Lundberg.45_14331 JE.Lundberg.45_1436391 JE.Lundberg.45_1455209 JE.Lundberg.45_1468314 JE.Lundberg.45_1479113 JE.Lundberg.45_148719 JE.Lundberg.45_1490973 JE.Lundberg.45_1497146 JE.Lundberg.45_1510850 JE.Lundberg.45_152080 JE.Lundberg.45_1521095 JE.Lundberg.45_1521166 JE.Lundberg.45_1521506 JE.Lundberg.45_1521669 JE.Lundberg.45_1524044 JE.Lundberg.45_1525021 JE.Lundberg.45_1530645 JE.Lundberg.45_1544637 JE.Lundberg.45_1555175 JE.Lundberg.45_162634 JE.Lundberg.45_166589 JE.Lundberg.45_174729 JE.Lundberg.45_178303 JE.Lundberg.45_179342 JE.Lundberg.45_181715 JE.Lundberg.45_218002 JE.Lundberg.45_219947 JE.Lundberg.45_23438 JE.Lundberg.45_247951 JE.Lundberg.45_256608 JE.Lundberg.45_259892 JE.Lundberg.45_267333 JE.Lundberg.45_26950 JE.Lundberg.45_274035 JE.Lundberg.45_296524 JE.Lundberg.45_300081 JE.Lundberg.45_30259 JE.Lundberg.45_308009 JE.Lundberg.45_316753 JE.Lundberg.45_322367 JE.Lundberg.45_326553 JE.Lundberg.45_326846 JE.Lundberg.45_335630 JE.Lundberg.45_350338 JE.Lundberg.45_350420 JE.Lundberg.45_354646 JE.Lundberg.45_356271 JE.Lundberg.45_368412 JE.Lundberg.45_373281 JE.Lundberg.45_394864 JE.Lundberg.45_401739 JE.Lundberg.45_41486 JE.Lundberg.45_418115 JE.Lundberg.45_435122 JE.Lundberg.45_441274 JE.Lundberg.45_442214 JE.Lundberg.45_459229 JE.Lundberg.45_460050 JE.Lundberg.45_474241 JE.Lundberg.45_48178 JE.Lundberg.45_493540 JE.Lundberg.45_498141 JE.Lundberg.45_506807 JE.Lundberg.45_518059 JE.Lundberg.45_525907 JE.Lundberg.45_532243 JE.Lundberg.45_547256 JE.Lundberg.45_55315 JE.Lundberg.45_588212 JE.Lundberg.45_608929 JE.Lundberg.45_620361 JE.Lundberg.45_645324 JE.Lundberg.45_65616 JE.Lundberg.45_658390 JE.Lundberg.45_665483 JE.Lundberg.45_670178 JE.Lundberg.45_682446 JE.Lundberg.45_685363 JE.Lundberg.45_686951 JE.Lundberg.45_700859 JE.Lundberg.45_714748 JE.Lundberg.45_715597 JE.Lundberg.45_726716 JE.Lundberg.45_733886 JE.Lundberg.45_762946 JE.Lundberg.45_779210 JE.Lundberg.45_784811 JE.Lundberg.45_803418 JE.Lundberg.45_832576 JE.Lundberg.45_842798 JE.Lundberg.45_843078 JE.Lundberg.45_85773 JE.Lundberg.45_860581 JE.Lundberg.45_87537 JE.Lundberg.45_87643 JE.Lundberg.45_884993 JE.Lundberg.45_899767 JE.Lundberg.45_90611 JE.Lundberg.45_919706 JE.Lundberg.45_9274 JE.Lundberg.45_928730 JE.Lundberg.45_938832 JE.Lundberg.45_941676 JE.Lundberg.45_9468 JE.Lundberg.45_949636 JE.Lundberg.45_952082 JE.Lundberg.45_969650 JE.Lundberg.45_972759 JE.Lundberg.45_990732 JE.Lundberg.48_1002160 JE.Lundberg.48_1015911 JE.Lundberg.48_1024296 JE.Lundberg.48_102763 JE.Lundberg.48_1031793 JE.Lundberg.48_1038389 JE.Lundberg.48_1049193 JE.Lundberg.48_1049308 JE.Lundberg.48_1099255 JE.Lundberg.48_1100822 JE.Lundberg.48_1109577 JE.Lundberg.48_1125332 JE.Lundberg.48_113263 JE.Lundberg.48_1170923 JE.Lundberg.48_1180892 JE.Lundberg.48_1188903 JE.Lundberg.48_119251 JE.Lundberg.48_1196295 JE.Lundberg.48_123933 JE.Lundberg.48_1242129 JE.Lundberg.48_1261872 JE.Lundberg.48_1282808 JE.Lundberg.48_1296111 JE.Lundberg.48_1308484 JE.Lundberg.48_1323359 JE.Lundberg.48_1341312 JE.Lundberg.48_1341947 JE.Lundberg.48_1380605 JE.Lundberg.48_1380763 JE.Lundberg.48_1391173 JE.Lundberg.48_1425801 JE.Lundberg.48_142746 JE.Lundberg.48_1429665 JE.Lundberg.48_1431170 JE.Lundberg.48_1432559 JE.Lundberg.48_1433007 JE.Lundberg.48_1437584 JE.Lundberg.48_1452972 JE.Lundberg.48_1464967 JE.Lundberg.48_1503366 JE.Lundberg.48_151052 JE.Lundberg.48_1511313 JE.Lundberg.48_1527115 JE.Lundberg.48_1527474 JE.Lundberg.48_1528292 JE.Lundberg.48_157 JE.Lundberg.48_1599371 JE.Lundberg.48_1602039 JE.Lundberg.48_1602246 JE.Lundberg.48_1612291 JE.Lundberg.48_1645657 JE.Lundberg.48_1663057 JE.Lundberg.48_1666274 JE.Lundberg.48_1704641 JE.Lundberg.48_1706362 JE.Lundberg.48_1706629 JE.Lundberg.48_1706855 JE.Lundberg.48_1706975 JE.Lundberg.48_1723070 JE.Lundberg.48_1741565 JE.Lundberg.48_17883 JE.Lundberg.48_1791664 JE.Lundberg.48_1794969 JE.Lundberg.48_182400 JE.Lundberg.48_188020 JE.Lundberg.48_188257 JE.Lundberg.48_208716 JE.Lundberg.48_221059 JE.Lundberg.48_222988 JE.Lundberg.48_226059 JE.Lundberg.48_226632 JE.Lundberg.48_24923 JE.Lundberg.48_270104 JE.Lundberg.48_272002 JE.Lundberg.48_280707 JE.Lundberg.48_284074 JE.Lundberg.48_287204 JE.Lundberg.48_287394 JE.Lundberg.48_287548 JE.Lundberg.48_295685 JE.Lundberg.48_312035 JE.Lundberg.48_314629 JE.Lundberg.48_315531 JE.Lundberg.48_342921 JE.Lundberg.48_405288 JE.Lundberg.48_408349 JE.Lundberg.48_424407 JE.Lundberg.48_455462 JE.Lundberg.48_466082 JE.Lundberg.48_468373 JE.Lundberg.48_478934 JE.Lundberg.48_490948 JE.Lundberg.48_497446 JE.Lundberg.48_503511 JE.Lundberg.48_503796 JE.Lundberg.48_512276 JE.Lundberg.48_515977 JE.Lundberg.48_518107 JE.Lundberg.48_522590 JE.Lundberg.48_537014 JE.Lundberg.48_568656 JE.Lundberg.48_580796 JE.Lundberg.48_602185 JE.Lundberg.48_650343 JE.Lundberg.48_654468 JE.Lundberg.48_664984 JE.Lundberg.48_680270 JE.Lundberg.48_685694 JE.Lundberg.48_69160 JE.Lundberg.48_700297 JE.Lundberg.48_710733 JE.Lundberg.48_719251 JE.Lundberg.48_729257 JE.Lundberg.48_756754 JE.Lundberg.48_758113 JE.Lundberg.48_76191 JE.Lundberg.48_778432 JE.Lundberg.48_783832 JE.Lundberg.48_785 JE.Lundberg.48_787039 JE.Lundberg.48_787303 JE.Lundberg.48_810930 JE.Lundberg.48_82076 JE.Lundberg.48_837782 JE.Lundberg.48_85090 JE.Lundberg.48_864942 JE.Lundberg.48_865096 JE.Lundberg.48_876864 JE.Lundberg.48_887372 JE.Lundberg.48_897175 JE.Lundberg.48_908808 JE.Lundberg.48_916911 JE.Lundberg.48_925161 JE.Lundberg.48_929027 JE.Lundberg.48_957502 JE.Lundberg.48_981796 JE.Lundberg.48_987140 JE.Lundberg.51_1091567 JE.Lundberg.51_1119546 JE.Lundberg.51_1123659 JE.Lundberg.51_1123724 JE.Lundberg.51_1145947 JE.Lundberg.51_1201372 JE.Lundberg.51_1231261 JE.Lundberg.51_1246137 JE.Lundberg.51_1249454 JE.Lundberg.51_126501 JE.Lundberg.51_1272218 JE.Lundberg.51_1272455 JE.Lundberg.51_1280472 JE.Lundberg.51_1324567 JE.Lundberg.51_1332865 JE.Lundberg.51_1365899 JE.Lundberg.51_1444467 JE.Lundberg.51_1480745 JE.Lundberg.51_1487798 JE.Lundberg.51_1492758 JE.Lundberg.51_1495487 JE.Lundberg.51_1507550 JE.Lundberg.51_1563976 JE.Lundberg.51_158002 JE.Lundberg.51_1593641 JE.Lundberg.51_1617794 JE.Lundberg.51_1641798 JE.Lundberg.51_1677469 JE.Lundberg.51_169868 JE.Lundberg.51_1724308 JE.Lundberg.51_1728504 JE.Lundberg.51_1760283 JE.Lundberg.51_1786921 JE.Lundberg.51_1787019 JE.Lundberg.51_1787240 JE.Lundberg.51_1804551 JE.Lundberg.51_1845561 JE.Lundberg.51_1856813 JE.Lundberg.51_1883959 JE.Lundberg.51_1898111 JE.Lundberg.51_190677 JE.Lundberg.51_1975979 JE.Lundberg.51_1998011 JE.Lundberg.51_2030939 JE.Lundberg.51_2061282 JE.Lundberg.51_2085857 JE.Lundberg.51_2097570 JE.Lundberg.51_2103521 JE.Lundberg.51_212352 JE.Lundberg.51_2145407 JE.Lundberg.51_217872 JE.Lundberg.51_2181778 JE.Lundberg.51_2181930 JE.Lundberg.51_2224912 JE.Lundberg.51_2276892 JE.Lundberg.51_2323247 JE.Lundberg.51_2346824 JE.Lundberg.51_2359147 JE.Lundberg.51_2365595 JE.Lundberg.51_2370245 JE.Lundberg.51_2402930 JE.Lundberg.51_2429637 JE.Lundberg.51_2430291 JE.Lundberg.51_2442797 JE.Lundberg.51_2459859 JE.Lundberg.51_246224 JE.Lundberg.51_2473449 JE.Lundberg.51_2478915 JE.Lundberg.51_2533316 JE.Lundberg.51_2543519 JE.Lundberg.51_279750 JE.Lundberg.51_28265 JE.Lundberg.51_291860 JE.Lundberg.51_306337 JE.Lundberg.51_371092 JE.Lundberg.51_396658 JE.Lundberg.51_433512 JE.Lundberg.51_511074 JE.Lundberg.51_55980 JE.Lundberg.51_605953 JE.Lundberg.51_611972 JE.Lundberg.51_626222 JE.Lundberg.51_626243 JE.Lundberg.51_637154 JE.Lundberg.51_65253 JE.Lundberg.51_665352 JE.Lundberg.51_714776 JE.Lundberg.51_722552 JE.Lundberg.51_752937 JE.Lundberg.51_763335 JE.Lundberg.51_784809 JE.Lundberg.51_835975 JE.Lundberg.51_866039 JE.Lundberg.51_881147 JE.Lundberg.51_882870 JE.Lundberg.51_950157 JE.Lundberg.51_988925 JE.Lundberg.54_1036983 JE.Lundberg.54_1037539 JE.Lundberg.54_113442 JE.Lundberg.54_1146090 JE.Lundberg.54_1160563 JE.Lundberg.54_1162418 JE.Lundberg.54_1209773 JE.Lundberg.54_1262078 JE.Lundberg.54_12669 JE.Lundberg.54_1315615 JE.Lundberg.54_1331981 JE.Lundberg.54_1334766 JE.Lundberg.54_1407875 JE.Lundberg.54_1421936 JE.Lundberg.54_1477609 JE.Lundberg.54_1495413 JE.Lundberg.54_1524021 JE.Lundberg.54_1531383 JE.Lundberg.54_1557157 JE.Lundberg.54_1655364 JE.Lundberg.54_1688071 JE.Lundberg.54_1770372 JE.Lundberg.54_1804407 JE.Lundberg.54_182124 JE.Lundberg.54_1831481 JE.Lundberg.54_1836337 JE.Lundberg.54_1863771 JE.Lundberg.54_1885529 JE.Lundberg.54_1900420 JE.Lundberg.54_192182 JE.Lundberg.54_19840 JE.Lundberg.54_220571 JE.Lundberg.54_241461 JE.Lundberg.54_275328 JE.Lundberg.54_313949 JE.Lundberg.54_329616 JE.Lundberg.54_33901 JE.Lundberg.54_390895 JE.Lundberg.54_401919 JE.Lundberg.54_414669 JE.Lundberg.54_440496 JE.Lundberg.54_462560 JE.Lundberg.54_471487 JE.Lundberg.54_563782 JE.Lundberg.54_577346 JE.Lundberg.54_578495 JE.Lundberg.54_591681 JE.Lundberg.54_591777 JE.Lundberg.54_597747 JE.Lundberg.54_646441 JE.Lundberg.54_647496 JE.Lundberg.54_647776 JE.Lundberg.54_663168 JE.Lundberg.54_68176 JE.Lundberg.54_689333 JE.Lundberg.54_719798 JE.Lundberg.54_7306 JE.Lundberg.54_786912 JE.Lundberg.54_787712 JE.Lundberg.54_835851 JE.Lundberg.54_848251 JE.Lundberg.54_90712 JE.Lundberg.54_913568 JE.Lundberg.54_921597 JE.Lundberg.54_958303 JE.Lundberg.57_104123 JE.Lundberg.57_1058017 JE.Lundberg.57_1064996 JE.Lundberg.57_1212220 JE.Lundberg.57_1227897 JE.Lundberg.57_1235015 JE.Lundberg.57_1235193 JE.Lundberg.57_1281654 JE.Lundberg.57_1318209 JE.Lundberg.57_1320502 JE.Lundberg.57_1328765 JE.Lundberg.57_137369 JE.Lundberg.57_137376 JE.Lundberg.57_1383247 JE.Lundberg.57_1391438 JE.Lundberg.57_142934 JE.Lundberg.57_1452503 JE.Lundberg.57_1455644 JE.Lundberg.57_1478254 JE.Lundberg.57_1520272 JE.Lundberg.57_1526848 JE.Lundberg.57_1567269 JE.Lundberg.57_1570823 JE.Lundberg.57_1640699 JE.Lundberg.57_1641439 JE.Lundberg.57_1647084 JE.Lundberg.57_1648263 JE.Lundberg.57_1651862 JE.Lundberg.57_1663146 JE.Lundberg.57_1668871 JE.Lundberg.57_1752286 JE.Lundberg.57_1774336 JE.Lundberg.57_181170 JE.Lundberg.57_1821161 JE.Lundberg.57_1878183 JE.Lundberg.57_1898716 JE.Lundberg.57_1910392 JE.Lundberg.57_1910434 JE.Lundberg.57_1918576 JE.Lundberg.57_1920366 JE.Lundberg.57_1930983 JE.Lundberg.57_1940396 JE.Lundberg.57_1945166 JE.Lundberg.57_1977320 JE.Lundberg.57_1983456 JE.Lundberg.57_2021293 JE.Lundberg.57_2026181 JE.Lundberg.57_2041428 JE.Lundberg.57_2070183 JE.Lundberg.57_2086591 JE.Lundberg.57_2086891 JE.Lundberg.57_2097370 JE.Lundberg.57_2107995 JE.Lundberg.57_2108988 JE.Lundberg.57_2109151 JE.Lundberg.57_216923 JE.Lundberg.57_21737 JE.Lundberg.57_237814 JE.Lundberg.57_267542 JE.Lundberg.57_27117 JE.Lundberg.57_303734 JE.Lundberg.57_306157 JE.Lundberg.57_308913 JE.Lundberg.57_330564 JE.Lundberg.57_339692 JE.Lundberg.57_388510 JE.Lundberg.57_393946 JE.Lundberg.57_442667 JE.Lundberg.57_462794 JE.Lundberg.57_477785 JE.Lundberg.57_489826 JE.Lundberg.57_530358 JE.Lundberg.57_58395 JE.Lundberg.57_591872 JE.Lundberg.57_592773 JE.Lundberg.57_603277 JE.Lundberg.57_611698 JE.Lundberg.57_633554 JE.Lundberg.57_648064 JE.Lundberg.57_661645 JE.Lundberg.57_717177 JE.Lundberg.57_727965 JE.Lundberg.57_731584 JE.Lundberg.57_757599 JE.Lundberg.57_786175 JE.Lundberg.57_791491 JE.Lundberg.57_83256 JE.Lundberg.57_885374 JE.Lundberg.57_898955 JE.Lundberg.57_914700 JE.Lundberg.57_917065 JE.Lundberg.57_942400 JE.Lundberg.57_966178 JE.Lundberg.57_97509 JE.Lundberg.57_989356 JE.Lundberg.60_1025615 JE.Lundberg.60_1037827 JE.Lundberg.60_1107418 JE.Lundberg.60_1137762 JE.Lundberg.60_11678 JE.Lundberg.60_1173676 JE.Lundberg.60_1178739 JE.Lundberg.60_1183295 JE.Lundberg.60_1193489 JE.Lundberg.60_1204954 JE.Lundberg.60_1220594 JE.Lundberg.60_1267694 JE.Lundberg.60_1315375 JE.Lundberg.60_1395042 JE.Lundberg.60_1425649 JE.Lundberg.60_1458733 JE.Lundberg.60_1482843 JE.Lundberg.60_148781 JE.Lundberg.60_1538373 JE.Lundberg.60_1567238 JE.Lundberg.60_1572062 JE.Lundberg.60_1591805 JE.Lundberg.60_1621548 JE.Lundberg.60_1669149 JE.Lundberg.60_1685017 JE.Lundberg.60_1700704 JE.Lundberg.60_1773130 JE.Lundberg.60_1775680 JE.Lundberg.60_1781726 JE.Lundberg.60_1782765 JE.Lundberg.60_1782933 JE.Lundberg.60_1787474 JE.Lundberg.60_1800687 JE.Lundberg.60_1805242 JE.Lundberg.60_1823350 JE.Lundberg.60_1835262 JE.Lundberg.60_183898 JE.Lundberg.60_184255 JE.Lundberg.60_1909705 JE.Lundberg.60_1938083 JE.Lundberg.60_1990255 JE.Lundberg.60_205650 JE.Lundberg.60_2062278 JE.Lundberg.60_2077581 JE.Lundberg.60_2105423 JE.Lundberg.60_2115720 JE.Lundberg.60_2162482 JE.Lundberg.60_2183358 JE.Lundberg.60_2195716 JE.Lundberg.60_2197497 JE.Lundberg.60_2209372 JE.Lundberg.60_2242730 JE.Lundberg.60_235093 JE.Lundberg.60_293618 JE.Lundberg.60_296621 JE.Lundberg.60_344213 JE.Lundberg.60_347519 JE.Lundberg.60_347729 JE.Lundberg.60_386759 JE.Lundberg.60_423692 JE.Lundberg.60_464254 JE.Lundberg.60_495073 JE.Lundberg.60_510639 JE.Lundberg.60_55799 JE.Lundberg.60_574987 JE.Lundberg.60_589525 JE.Lundberg.60_635906 JE.Lundberg.60_693584 JE.Lundberg.60_69993 JE.Lundberg.60_728129 JE.Lundberg.60_766723 JE.Lundberg.60_77437 JE.Lundberg.60_817765 JE.Lundberg.60_853725 JE.Lundberg.60_856397 JE.Lundberg.60_856438 JE.Lundberg.60_868096 JE.Lundberg.60_883412 JE.Lundberg.60_88991 JE.Lundberg.60_896234 JE.Lundberg.60_896298 JE.Lundberg.60_937243 JE.Lundberg.63_1001497 JE.Lundberg.63_1003943 JE.Lundberg.63_109166 JE.Lundberg.63_1118337 JE.Lundberg.63_1163131 JE.Lundberg.63_1190971 JE.Lundberg.63_1257793 JE.Lundberg.63_1319593 JE.Lundberg.63_1390498 JE.Lundberg.63_14234 JE.Lundberg.63_1434504 JE.Lundberg.63_1441474 JE.Lundberg.63_1486377 JE.Lundberg.63_1495252 JE.Lundberg.63_1502997 JE.Lundberg.63_1508402 JE.Lundberg.63_1514525 JE.Lundberg.63_1550916 JE.Lundberg.63_1658318 JE.Lundberg.63_1702345 JE.Lundberg.63_1719177 JE.Lundberg.63_172841 JE.Lundberg.63_1756787 JE.Lundberg.63_1785930 JE.Lundberg.63_1811172 JE.Lundberg.63_1811314 JE.Lundberg.63_1856866 JE.Lundberg.63_1933618 JE.Lundberg.63_194511 JE.Lundberg.63_1948107 JE.Lundberg.63_1998833 JE.Lundberg.63_1999590 JE.Lundberg.63_2001825 JE.Lundberg.63_2034894 JE.Lundberg.63_2045086 JE.Lundberg.63_2059811 JE.Lundberg.63_206624 JE.Lundberg.63_2079506 JE.Lundberg.63_2080846 JE.Lundberg.63_2088520 JE.Lundberg.63_2122167 JE.Lundberg.63_2123461 JE.Lundberg.63_2123492 JE.Lundberg.63_2233928 JE.Lundberg.63_2267746 JE.Lundberg.63_2291513 JE.Lundberg.63_2340159 JE.Lundberg.63_250555 JE.Lundberg.63_285913 JE.Lundberg.63_319989 JE.Lundberg.63_335979 JE.Lundberg.63_348200 JE.Lundberg.63_359938 JE.Lundberg.63_360274 JE.Lundberg.63_379129 JE.Lundberg.63_379277 JE.Lundberg.63_407938 JE.Lundberg.63_411123 JE.Lundberg.63_596650 JE.Lundberg.63_5984 JE.Lundberg.63_638483 JE.Lundberg.63_643625 JE.Lundberg.63_670313 JE.Lundberg.63_671396 JE.Lundberg.63_671552 JE.Lundberg.63_674340 JE.Lundberg.63_757782 JE.Lundberg.63_843891 JE.Lundberg.63_883279 JE.Lundberg.63_916292 JE.Lundberg.63_960964 JE.Lundberg.63_972053 JE.Lundberg.66_1004571 JE.Lundberg.66_1004654 JE.Lundberg.66_1014896 JE.Lundberg.66_1024019 JE.Lundberg.66_1051689 JE.Lundberg.66_1052123 JE.Lundberg.66_1052170 JE.Lundberg.66_1088316 JE.Lundberg.66_1096466 JE.Lundberg.66_1134781 JE.Lundberg.66_1134812 JE.Lundberg.66_114454 JE.Lundberg.66_1170285 JE.Lundberg.66_1183428 JE.Lundberg.66_1276110 JE.Lundberg.66_1283139 JE.Lundberg.66_1284887 JE.Lundberg.66_1292518 JE.Lundberg.66_1324388 JE.Lundberg.66_1368132 JE.Lundberg.66_1400766 JE.Lundberg.66_1431882 JE.Lundberg.66_1488740 JE.Lundberg.66_1551367 JE.Lundberg.66_1569217 JE.Lundberg.66_1602973 JE.Lundberg.66_1609980 JE.Lundberg.66_1613921 JE.Lundberg.66_1630244 JE.Lundberg.66_1734179 JE.Lundberg.66_1742753 JE.Lundberg.66_17526 JE.Lundberg.66_1772600 JE.Lundberg.66_1817266 JE.Lundberg.66_182856 JE.Lundberg.66_1836046 JE.Lundberg.66_1837933 JE.Lundberg.66_1838919 JE.Lundberg.66_1881422 JE.Lundberg.66_1887239 JE.Lundberg.66_1910284 JE.Lundberg.66_1916317 JE.Lundberg.66_1920004 JE.Lundberg.66_1961201 JE.Lundberg.66_1965858 JE.Lundberg.66_1966459 JE.Lundberg.66_1971520 JE.Lundberg.66_1999603 JE.Lundberg.66_2009580 JE.Lundberg.66_2015972 JE.Lundberg.66_207015 JE.Lundberg.66_237791 JE.Lundberg.66_239693 JE.Lundberg.66_297655 JE.Lundberg.66_298823 JE.Lundberg.66_302328 JE.Lundberg.66_306088 JE.Lundberg.66_310460 JE.Lundberg.66_326702 JE.Lundberg.66_384208 JE.Lundberg.66_394076 JE.Lundberg.66_416914 JE.Lundberg.66_442449 JE.Lundberg.66_450118 JE.Lundberg.66_496597 JE.Lundberg.66_600810 JE.Lundberg.66_625099 JE.Lundberg.66_625618 JE.Lundberg.66_625828 JE.Lundberg.66_631793 JE.Lundberg.66_634097 JE.Lundberg.66_636033 JE.Lundberg.66_661705 JE.Lundberg.66_671548 JE.Lundberg.66_693786 JE.Lundberg.66_70729 JE.Lundberg.66_723691 JE.Lundberg.66_733361 JE.Lundberg.66_756836 JE.Lundberg.66_762109 JE.Lundberg.66_77052 JE.Lundberg.66_808511 JE.Lundberg.66_819490 JE.Lundberg.66_83670 JE.Lundberg.66_905734 JE.Lundberg.66_962046 JE.Lundberg.66_980521 JE.Lundberg.69_1016525 JE.Lundberg.69_1019614 JE.Lundberg.69_1022133 JE.Lundberg.69_1029743 JE.Lundberg.69_1047664 JE.Lundberg.69_1048002 JE.Lundberg.69_1050526 JE.Lundberg.69_1050723 JE.Lundberg.69_1062442 JE.Lundberg.69_106308 JE.Lundberg.69_1066105 JE.Lundberg.69_1076041 JE.Lundberg.69_1081451 JE.Lundberg.69_1092278 JE.Lundberg.69_1094520 JE.Lundberg.69_1095765 JE.Lundberg.69_113016 JE.Lundberg.69_1132701 JE.Lundberg.69_1135374 JE.Lundberg.69_1142034 JE.Lundberg.69_1143609 JE.Lundberg.69_1147688 JE.Lundberg.69_1157755 JE.Lundberg.69_1167251 JE.Lundberg.69_1173056 JE.Lundberg.69_1176394 JE.Lundberg.69_1180051 JE.Lundberg.69_1181758 JE.Lundberg.69_1184340 JE.Lundberg.69_1189402 JE.Lundberg.69_11991 JE.Lundberg.69_1200437 JE.Lundberg.69_1217308 JE.Lundberg.69_1218857 JE.Lundberg.69_1220181 JE.Lundberg.69_1243363 JE.Lundberg.69_1246929 JE.Lundberg.69_1248947 JE.Lundberg.69_1270966 JE.Lundberg.69_1276106 JE.Lundberg.69_1281983 JE.Lundberg.69_1296453 JE.Lundberg.69_1303662 JE.Lundberg.69_1303881 JE.Lundberg.69_1305177 JE.Lundberg.69_1317347 JE.Lundberg.69_1331101 JE.Lundberg.69_1336256 JE.Lundberg.69_1364281 JE.Lundberg.69_1369750 JE.Lundberg.69_13775 JE.Lundberg.69_1377727 JE.Lundberg.69_138035 JE.Lundberg.69_1382460 JE.Lundberg.69_1391083 JE.Lundberg.69_140230 JE.Lundberg.69_1417088 JE.Lundberg.69_141859 JE.Lundberg.69_1438682 JE.Lundberg.69_1440648 JE.Lundberg.69_1465591 JE.Lundberg.69_146647 JE.Lundberg.69_1467326 JE.Lundberg.69_1471729 JE.Lundberg.69_1474053 JE.Lundberg.69_1481739 JE.Lundberg.69_148842 JE.Lundberg.69_1489087 JE.Lundberg.69_1498915 JE.Lundberg.69_1508557 JE.Lundberg.69_1511096 JE.Lundberg.69_1514882 JE.Lundberg.69_1520902 JE.Lundberg.69_1528325 JE.Lundberg.69_1531165 JE.Lundberg.69_1533332 JE.Lundberg.69_153678 JE.Lundberg.69_1537568 JE.Lundberg.69_1549551 JE.Lundberg.69_1556038 JE.Lundberg.69_1565457 JE.Lundberg.69_1567977 JE.Lundberg.69_1571761 JE.Lundberg.69_1571776 JE.Lundberg.69_1578855 JE.Lundberg.69_1581309 JE.Lundberg.69_1595206 JE.Lundberg.69_1596880 JE.Lundberg.69_1599459 JE.Lundberg.69_160053 JE.Lundberg.69_1601755 JE.Lundberg.69_1605567 JE.Lundberg.69_162403 JE.Lundberg.69_1631886 JE.Lundberg.69_16451 JE.Lundberg.69_1654286 JE.Lundberg.69_1657505 JE.Lundberg.69_1683104 JE.Lundberg.69_1686740 JE.Lundberg.69_1687395 JE.Lundberg.69_1691787 JE.Lundberg.69_1693192 JE.Lundberg.69_1694279 JE.Lundberg.69_1705992 JE.Lundberg.69_1706234 JE.Lundberg.69_1707347 JE.Lundberg.69_1713996 JE.Lundberg.69_1724825 JE.Lundberg.69_1725113 JE.Lundberg.69_172613 JE.Lundberg.69_1731198 JE.Lundberg.69_1731227 JE.Lundberg.69_1731275 JE.Lundberg.69_1736407 JE.Lundberg.69_1738934 JE.Lundberg.69_1741109 JE.Lundberg.69_1749924 JE.Lundberg.69_1750728 JE.Lundberg.69_176833 JE.Lundberg.69_1788034 JE.Lundberg.69_1788482 JE.Lundberg.69_1795283 JE.Lundberg.69_1797162 JE.Lundberg.69_1801218 JE.Lundberg.69_1813300 JE.Lundberg.69_1814840 JE.Lundberg.69_1824246 JE.Lundberg.69_1829740 JE.Lundberg.69_1835028 JE.Lundberg.69_1837915 JE.Lundberg.69_1844130 JE.Lundberg.69_1844133 JE.Lundberg.69_1855996 JE.Lundberg.69_1857138 JE.Lundberg.69_1858251 JE.Lundberg.69_1866264 JE.Lundberg.69_1866583 JE.Lundberg.69_1870025 JE.Lundberg.69_1872634 JE.Lundberg.69_187779 JE.Lundberg.69_1879596 JE.Lundberg.69_188201 JE.Lundberg.69_1885821 JE.Lundberg.69_1887249 JE.Lundberg.69_1894157 JE.Lundberg.69_1895965 JE.Lundberg.69_1915687 JE.Lundberg.69_1917076 JE.Lundberg.69_1919848 JE.Lundberg.69_1931671 JE.Lundberg.69_1931682 JE.Lundberg.69_1931923 JE.Lundberg.69_1944391 JE.Lundberg.69_1948837 JE.Lundberg.69_1959322 JE.Lundberg.69_1966951 JE.Lundberg.69_1967325 JE.Lundberg.69_1969873 JE.Lundberg.69_1973653 JE.Lundberg.69_1991264 JE.Lundberg.69_1995028 JE.Lundberg.69_2017445 JE.Lundberg.69_201860 JE.Lundberg.69_2018907 JE.Lundberg.69_2048601 JE.Lundberg.69_2053904 JE.Lundberg.69_2055516 JE.Lundberg.69_2056895 JE.Lundberg.69_2060778 JE.Lundberg.69_2072377 JE.Lundberg.69_2076494 JE.Lundberg.69_2080039 JE.Lundberg.69_2089293 JE.Lundberg.69_2097314 JE.Lundberg.69_2098126 JE.Lundberg.69_2099238 JE.Lundberg.69_2099360 JE.Lundberg.69_2099567 JE.Lundberg.69_2100832 JE.Lundberg.69_2102166 JE.Lundberg.69_2103743 JE.Lundberg.69_2105656 JE.Lundberg.69_2113481 JE.Lundberg.69_2118136 JE.Lundberg.69_2119490 JE.Lundberg.69_2140467 JE.Lundberg.69_2144349 JE.Lundberg.69_2150511 JE.Lundberg.69_215726 JE.Lundberg.69_2174788 JE.Lundberg.69_2176413 JE.Lundberg.69_2186487 JE.Lundberg.69_2187183 JE.Lundberg.69_2188162 JE.Lundberg.69_2191088 JE.Lundberg.69_2197138 JE.Lundberg.69_2201247 JE.Lundberg.69_2203397 JE.Lundberg.69_2209482 JE.Lundberg.69_2213471 JE.Lundberg.69_222075 JE.Lundberg.69_2221211 JE.Lundberg.69_234162 JE.Lundberg.69_234831 JE.Lundberg.69_235202 JE.Lundberg.69_23915 JE.Lundberg.69_25671 JE.Lundberg.69_271405 JE.Lundberg.69_272884 JE.Lundberg.69_272978 JE.Lundberg.69_277939 JE.Lundberg.69_279947 JE.Lundberg.69_281947 JE.Lundberg.69_289738 JE.Lundberg.69_2899 JE.Lundberg.69_292955 JE.Lundberg.69_297013 JE.Lundberg.69_301036 JE.Lundberg.69_303406 JE.Lundberg.69_319668 JE.Lundberg.69_322611 JE.Lundberg.69_327291 JE.Lundberg.69_328332 JE.Lundberg.69_348698 JE.Lundberg.69_36459 JE.Lundberg.69_369473 JE.Lundberg.69_371423 JE.Lundberg.69_382365 JE.Lundberg.69_383940 JE.Lundberg.69_39277 JE.Lundberg.69_425155 JE.Lundberg.69_433305 JE.Lundberg.69_439741 JE.Lundberg.69_443417 JE.Lundberg.69_445588 JE.Lundberg.69_448127 JE.Lundberg.69_458364 JE.Lundberg.69_474161 JE.Lundberg.69_48832 JE.Lundberg.69_49720 JE.Lundberg.69_501531 JE.Lundberg.69_507468 JE.Lundberg.69_510989 JE.Lundberg.69_523383 JE.Lundberg.69_539548 JE.Lundberg.69_564882 JE.Lundberg.69_569929 JE.Lundberg.69_576047 JE.Lundberg.69_57860 JE.Lundberg.69_609430 JE.Lundberg.69_61043 JE.Lundberg.69_611061 JE.Lundberg.69_611168 JE.Lundberg.69_617436 JE.Lundberg.69_618637 JE.Lundberg.69_619663 JE.Lundberg.69_622674 JE.Lundberg.69_638071 JE.Lundberg.69_644034 JE.Lundberg.69_647698 JE.Lundberg.69_654905 JE.Lundberg.69_654978 JE.Lundberg.69_658565 JE.Lundberg.69_669693 JE.Lundberg.69_698562 JE.Lundberg.69_707452 JE.Lundberg.69_710735 JE.Lundberg.69_732912 JE.Lundberg.69_732994 JE.Lundberg.69_735842 JE.Lundberg.69_746254 JE.Lundberg.69_753748 JE.Lundberg.69_769473 JE.Lundberg.69_78577 JE.Lundberg.69_790978 JE.Lundberg.69_791037 JE.Lundberg.69_804097 JE.Lundberg.69_815749 JE.Lundberg.69_815957 JE.Lundberg.69_817014 JE.Lundberg.69_821273 JE.Lundberg.69_826241 JE.Lundberg.69_836034 JE.Lundberg.69_837270 JE.Lundberg.69_85444 JE.Lundberg.69_859616 JE.Lundberg.69_863443 JE.Lundberg.69_868452 JE.Lundberg.69_868906 JE.Lundberg.69_891205 JE.Lundberg.69_895516 JE.Lundberg.69_902655 JE.Lundberg.69_906245 JE.Lundberg.69_91320 JE.Lundberg.69_916471 JE.Lundberg.69_916704 JE.Lundberg.69_928769 JE.Lundberg.69_92965 JE.Lundberg.69_933259 JE.Lundberg.69_938671 JE.Lundberg.69_947053 JE.Lundberg.69_955712 JE.Lundberg.69_961940 JE.Lundberg.69_973377 JE.Lundberg.69_973937 JE.Lundberg.69_994680 JE.Lundberg.6_1040649 JE.Lundberg.6_1043567 JE.Lundberg.6_1064286 JE.Lundberg.6_1085950 JE.Lundberg.6_1095583 JE.Lundberg.6_1138550 JE.Lundberg.6_1144017 JE.Lundberg.6_11586 JE.Lundberg.6_1163407 JE.Lundberg.6_116976 JE.Lundberg.6_1172454 JE.Lundberg.6_1173321 JE.Lundberg.6_1186649 JE.Lundberg.6_1188718 JE.Lundberg.6_1189468 JE.Lundberg.6_1190048 JE.Lundberg.6_1209413 JE.Lundberg.6_1215094 JE.Lundberg.6_1229363 JE.Lundberg.6_1242354 JE.Lundberg.6_1249819 JE.Lundberg.6_1252284 JE.Lundberg.6_125504 JE.Lundberg.6_1261682 JE.Lundberg.6_1264786 JE.Lundberg.6_1269983 JE.Lundberg.6_1273166 JE.Lundberg.6_1278549 JE.Lundberg.6_1281530 JE.Lundberg.6_1286114 JE.Lundberg.6_1290676 JE.Lundberg.6_1307898 JE.Lundberg.6_130830 JE.Lundberg.6_1313329 JE.Lundberg.6_1313557 JE.Lundberg.6_1320611 JE.Lundberg.6_1331584 JE.Lundberg.6_1358419 JE.Lundberg.6_1365064 JE.Lundberg.6_1369685 JE.Lundberg.6_1392076 JE.Lundberg.6_1399767 JE.Lundberg.6_142192 JE.Lundberg.6_142461 JE.Lundberg.6_1433569 JE.Lundberg.6_143737 JE.Lundberg.6_1440018 JE.Lundberg.6_1449193 JE.Lundberg.6_146687 JE.Lundberg.6_1478510 JE.Lundberg.6_1478556 JE.Lundberg.6_1482578 JE.Lundberg.6_1490090 JE.Lundberg.6_1502069 JE.Lundberg.6_1510641 JE.Lundberg.6_1518643 JE.Lundberg.6_1527776 JE.Lundberg.6_1533752 JE.Lundberg.6_1535066 JE.Lundberg.6_1548946 JE.Lundberg.6_155702 JE.Lundberg.6_1563085 JE.Lundberg.6_1574411 JE.Lundberg.6_1581424 JE.Lundberg.6_1618920 JE.Lundberg.6_1634707 JE.Lundberg.6_168584 JE.Lundberg.6_1709126 JE.Lundberg.6_172180 JE.Lundberg.6_1749519 JE.Lundberg.6_176228 JE.Lundberg.6_1762501 JE.Lundberg.6_1768300 JE.Lundberg.6_1778904 JE.Lundberg.6_1782222 JE.Lundberg.6_179417 JE.Lundberg.6_17945 JE.Lundberg.6_1819077 JE.Lundberg.6_18244 JE.Lundberg.6_1829016 JE.Lundberg.6_1870033 JE.Lundberg.6_1872142 JE.Lundberg.6_1894716 JE.Lundberg.6_1896172 JE.Lundberg.6_192162 JE.Lundberg.6_1924051 JE.Lundberg.6_1936130 JE.Lundberg.6_1939382 JE.Lundberg.6_1943912 JE.Lundberg.6_1993467 JE.Lundberg.6_2009534 JE.Lundberg.6_2026904 JE.Lundberg.6_2060973 JE.Lundberg.6_2060978 JE.Lundberg.6_2086082 JE.Lundberg.6_2090887 JE.Lundberg.6_2099885 JE.Lundberg.6_2099912 JE.Lundberg.6_2105168 JE.Lundberg.6_2125671 JE.Lundberg.6_2128798 JE.Lundberg.6_2136219 JE.Lundberg.6_2147384 JE.Lundberg.6_2161717 JE.Lundberg.6_2162980 JE.Lundberg.6_2168729 JE.Lundberg.6_2179721 JE.Lundberg.6_2189903 JE.Lundberg.6_2209924 JE.Lundberg.6_2216507 JE.Lundberg.6_2244386 JE.Lundberg.6_2244512 JE.Lundberg.6_225069 JE.Lundberg.6_2254833 JE.Lundberg.6_2266728 JE.Lundberg.6_2281806 JE.Lundberg.6_2294907 JE.Lundberg.6_2295114 JE.Lundberg.6_2299447 JE.Lundberg.6_2304576 JE.Lundberg.6_2307504 JE.Lundberg.6_2315460 JE.Lundberg.6_2322741 JE.Lundberg.6_2326908 JE.Lundberg.6_2329827 JE.Lundberg.6_2334748 JE.Lundberg.6_2335222 JE.Lundberg.6_2342754 JE.Lundberg.6_2346375 JE.Lundberg.6_250358 JE.Lundberg.6_258773 JE.Lundberg.6_265337 JE.Lundberg.6_265490 JE.Lundberg.6_278645 JE.Lundberg.6_279833 JE.Lundberg.6_282326 JE.Lundberg.6_290129 JE.Lundberg.6_291845 JE.Lundberg.6_297448 JE.Lundberg.6_298905 JE.Lundberg.6_3031 JE.Lundberg.6_311824 JE.Lundberg.6_316574 JE.Lundberg.6_317036 JE.Lundberg.6_318551 JE.Lundberg.6_347398 JE.Lundberg.6_358152 JE.Lundberg.6_36617 JE.Lundberg.6_394709 JE.Lundberg.6_396090 JE.Lundberg.6_410435 JE.Lundberg.6_432250 JE.Lundberg.6_432878 JE.Lundberg.6_434843 JE.Lundberg.6_452976 JE.Lundberg.6_467000 JE.Lundberg.6_468758 JE.Lundberg.6_494151 JE.Lundberg.6_50364 JE.Lundberg.6_577568 JE.Lundberg.6_599644 JE.Lundberg.6_605470 JE.Lundberg.6_609605 JE.Lundberg.6_66372 JE.Lundberg.6_66647 JE.Lundberg.6_708307 JE.Lundberg.6_708495 JE.Lundberg.6_743753 JE.Lundberg.6_762475 JE.Lundberg.6_76673 JE.Lundberg.6_76809 JE.Lundberg.6_772730 JE.Lundberg.6_77320 JE.Lundberg.6_775943 JE.Lundberg.6_78880 JE.Lundberg.6_798938 JE.Lundberg.6_801083 JE.Lundberg.6_817643 JE.Lundberg.6_823554 JE.Lundberg.6_848031 JE.Lundberg.6_848748 JE.Lundberg.6_890563 JE.Lundberg.6_891928 JE.Lundberg.6_908764 JE.Lundberg.6_918130 JE.Lundberg.6_919672 JE.Lundberg.6_920369 JE.Lundberg.6_929403 JE.Lundberg.6_940514 JE.Lundberg.6_954530 JE.Lundberg.6_982677 JE.Lundberg.6_983805 JE.Lundberg.6_994144 JE.Lundberg.72_1004382 JE.Lundberg.72_1004914 JE.Lundberg.72_1017184 JE.Lundberg.72_104559 JE.Lundberg.72_1048570 JE.Lundberg.72_1051757 JE.Lundberg.72_1062898 JE.Lundberg.72_1087549 JE.Lundberg.72_1089623 JE.Lundberg.72_1089647 JE.Lundberg.72_1091404 JE.Lundberg.72_1099311 JE.Lundberg.72_1103412 JE.Lundberg.72_1113392 JE.Lundberg.72_1116070 JE.Lundberg.72_1129675 JE.Lundberg.72_1132876 JE.Lundberg.72_114269 JE.Lundberg.72_1145748 JE.Lundberg.72_1148992 JE.Lundberg.72_1154679 JE.Lundberg.72_1155936 JE.Lundberg.72_1159807 JE.Lundberg.72_1161609 JE.Lundberg.72_1170462 JE.Lundberg.72_1172660 JE.Lundberg.72_1175859 JE.Lundberg.72_1176320 JE.Lundberg.72_1178088 JE.Lundberg.72_1180689 JE.Lundberg.72_1191220 JE.Lundberg.72_1194143 JE.Lundberg.72_1200573 JE.Lundberg.72_1209728 JE.Lundberg.72_1216254 JE.Lundberg.72_1220535 JE.Lundberg.72_1237805 JE.Lundberg.72_1248958 JE.Lundberg.72_1259388 JE.Lundberg.72_127183 JE.Lundberg.72_1272513 JE.Lundberg.72_1272787 JE.Lundberg.72_1276323 JE.Lundberg.72_1285124 JE.Lundberg.72_1295055 JE.Lundberg.72_130220 JE.Lundberg.72_1309665 JE.Lundberg.72_1344144 JE.Lundberg.72_1345563 JE.Lundberg.72_1347086 JE.Lundberg.72_1364751 JE.Lundberg.72_1379107 JE.Lundberg.72_1380652 JE.Lundberg.72_1386523 JE.Lundberg.72_1421684 JE.Lundberg.72_1426627 JE.Lundberg.72_1442637 JE.Lundberg.72_1445864 JE.Lundberg.72_1471450 JE.Lundberg.72_1475714 JE.Lundberg.72_148360 JE.Lundberg.72_1486824 JE.Lundberg.72_1486881 JE.Lundberg.72_1519222 JE.Lundberg.72_1527298 JE.Lundberg.72_1532914 JE.Lundberg.72_1534775 JE.Lundberg.72_1534869 JE.Lundberg.72_1554428 JE.Lundberg.72_1558078 JE.Lundberg.72_158180 JE.Lundberg.72_159077 JE.Lundberg.72_1599793 JE.Lundberg.72_1604869 JE.Lundberg.72_160581 JE.Lundberg.72_1612202 JE.Lundberg.72_1615375 JE.Lundberg.72_1644281 JE.Lundberg.72_1647125 JE.Lundberg.72_1660964 JE.Lundberg.72_1681990 JE.Lundberg.72_1684849 JE.Lundberg.72_1686480 JE.Lundberg.72_1701209 JE.Lundberg.72_1701769 JE.Lundberg.72_1705081 JE.Lundberg.72_1705150 JE.Lundberg.72_1721770 JE.Lundberg.72_1736644 JE.Lundberg.72_1737301 JE.Lundberg.72_1749135 JE.Lundberg.72_1752798 JE.Lundberg.72_1804072 JE.Lundberg.72_1812341 JE.Lundberg.72_1813701 JE.Lundberg.72_1820402 JE.Lundberg.72_1820455 JE.Lundberg.72_1823149 JE.Lundberg.72_1825907 JE.Lundberg.72_1840956 JE.Lundberg.72_1841555 JE.Lundberg.72_184204 JE.Lundberg.72_1858906 JE.Lundberg.72_1871600 JE.Lundberg.72_1871761 JE.Lundberg.72_1877009 JE.Lundberg.72_1883129 JE.Lundberg.72_190161 JE.Lundberg.72_1908245 JE.Lundberg.72_1922194 JE.Lundberg.72_1925597 JE.Lundberg.72_203014 JE.Lundberg.72_207166 JE.Lundberg.72_207820 JE.Lundberg.72_225377 JE.Lundberg.72_227864 JE.Lundberg.72_228788 JE.Lundberg.72_232478 JE.Lundberg.72_241258 JE.Lundberg.72_243620 JE.Lundberg.72_247274 JE.Lundberg.72_252759 JE.Lundberg.72_267498 JE.Lundberg.72_281298 JE.Lundberg.72_282556 JE.Lundberg.72_286136 JE.Lundberg.72_287767 JE.Lundberg.72_290772 JE.Lundberg.72_295368 JE.Lundberg.72_296499 JE.Lundberg.72_318712 JE.Lundberg.72_329762 JE.Lundberg.72_344668 JE.Lundberg.72_354082 JE.Lundberg.72_375316 JE.Lundberg.72_387617 JE.Lundberg.72_39445 JE.Lundberg.72_418390 JE.Lundberg.72_418406 JE.Lundberg.72_419432 JE.Lundberg.72_438476 JE.Lundberg.72_452748 JE.Lundberg.72_478928 JE.Lundberg.72_496577 JE.Lundberg.72_499864 JE.Lundberg.72_507781 JE.Lundberg.72_516379 JE.Lundberg.72_526410 JE.Lundberg.72_529006 JE.Lundberg.72_533032 JE.Lundberg.72_542809 JE.Lundberg.72_544449 JE.Lundberg.72_546999 JE.Lundberg.72_551654 JE.Lundberg.72_556940 JE.Lundberg.72_573271 JE.Lundberg.72_577511 JE.Lundberg.72_603084 JE.Lundberg.72_607547 JE.Lundberg.72_626247 JE.Lundberg.72_630586 JE.Lundberg.72_651638 JE.Lundberg.72_654882 JE.Lundberg.72_657124 JE.Lundberg.72_657556 JE.Lundberg.72_660460 JE.Lundberg.72_664459 JE.Lundberg.72_667391 JE.Lundberg.72_671500 JE.Lundberg.72_67721 JE.Lundberg.72_677252 JE.Lundberg.72_690055 JE.Lundberg.72_7081 JE.Lundberg.72_714558 JE.Lundberg.72_715078 JE.Lundberg.72_719176 JE.Lundberg.72_722121 JE.Lundberg.72_734724 JE.Lundberg.72_746768 JE.Lundberg.72_756130 JE.Lundberg.72_770571 JE.Lundberg.72_779185 JE.Lundberg.72_794261 JE.Lundberg.72_795322 JE.Lundberg.72_795535 JE.Lundberg.72_795823 JE.Lundberg.72_801784 JE.Lundberg.72_807101 JE.Lundberg.72_813010 JE.Lundberg.72_818284 JE.Lundberg.72_825719 JE.Lundberg.72_830168 JE.Lundberg.72_855646 JE.Lundberg.72_86682 JE.Lundberg.72_870770 JE.Lundberg.72_88205 JE.Lundberg.72_913054 JE.Lundberg.72_918040 JE.Lundberg.72_918238 JE.Lundberg.72_920573 JE.Lundberg.72_92579 JE.Lundberg.72_93684 JE.Lundberg.72_939128 JE.Lundberg.72_959660 JE.Lundberg.72_979114 JE.Lundberg.72_983179 JE.Lundberg.72_98670 JE.Lundberg.75_1075448 JE.Lundberg.75_1236724 JE.Lundberg.75_1440683 JE.Lundberg.75_1492709 JE.Lundberg.75_1500164 JE.Lundberg.75_1555215 JE.Lundberg.75_1562646 JE.Lundberg.75_160154 JE.Lundberg.75_1716528 JE.Lundberg.75_1758198 JE.Lundberg.75_1827136 JE.Lundberg.75_1915780 JE.Lundberg.75_1920791 JE.Lundberg.75_1967680 JE.Lundberg.75_2127033 JE.Lundberg.75_2142992 JE.Lundberg.75_2143237 JE.Lundberg.75_2159317 JE.Lundberg.75_2222692 JE.Lundberg.75_2310148 JE.Lundberg.75_256086 JE.Lundberg.75_303818 JE.Lundberg.75_320074 JE.Lundberg.75_331777 JE.Lundberg.75_362159 JE.Lundberg.75_383614 JE.Lundberg.75_411209 JE.Lundberg.75_507951 JE.Lundberg.75_822128 JE.Lundberg.75_854988 JE.Lundberg.75_884455 JE.Lundberg.75_911135 JE.Lundberg.78_1035886 JE.Lundberg.78_1522662 JE.Lundberg.78_1610108 JE.Lundberg.78_1672805 JE.Lundberg.78_1682417 JE.Lundberg.78_1787934 JE.Lundberg.78_204995 JE.Lundberg.78_261240 JE.Lundberg.78_280862 JE.Lundberg.78_404096 JE.Lundberg.78_491607 JE.Lundberg.78_556420 JE.Lundberg.78_721363 JE.Lundberg.78_885717 JE.Lundberg.78_94048 JE.Lundberg.78_943293 JE.Lundberg.78_969365 JE.Lundberg.78_982759 JE.Lundberg.81_101834 JE.Lundberg.81_1073341 JE.Lundberg.81_1104386 JE.Lundberg.81_1188784 JE.Lundberg.81_1281899 JE.Lundberg.81_141856 JE.Lundberg.81_1599150 JE.Lundberg.81_1695639 JE.Lundberg.81_1729653 JE.Lundberg.81_1733544 JE.Lundberg.81_1901440 JE.Lundberg.81_19192 JE.Lundberg.81_2001999 JE.Lundberg.81_2046626 JE.Lundberg.81_2046786 JE.Lundberg.81_413764 JE.Lundberg.81_590553 JE.Lundberg.81_625096 JE.Lundberg.81_863232 JE.Lundberg.81_897419 JE.Lundberg.81_974599 JE.Lundberg.84_1097861 JE.Lundberg.84_1135818 JE.Lundberg.84_1308115 JE.Lundberg.84_132203 JE.Lundberg.84_1520526 JE.Lundberg.84_1524370 JE.Lundberg.84_1721235 JE.Lundberg.84_1858265 JE.Lundberg.84_275537 JE.Lundberg.84_340943 JE.Lundberg.84_583382 JE.Lundberg.84_693746 JE.Lundberg.84_705566 JE.Lundberg.84_936290 JE.Lundberg.87_1190591 JE.Lundberg.87_1250474 JE.Lundberg.87_1332128 JE.Lundberg.87_1489696 JE.Lundberg.87_1563390 JE.Lundberg.87_1674402 JE.Lundberg.87_1704522 JE.Lundberg.87_1786261 JE.Lundberg.87_179492 JE.Lundberg.87_1799180 JE.Lundberg.87_230471 JE.Lundberg.87_233794 JE.Lundberg.87_360367 JE.Lundberg.87_474263 JE.Lundberg.87_700119 JE.Lundberg.87_719758 JE.Lundberg.87_76405 JE.Lundberg.87_881750 JE.Lundberg.90_1085240 JE.Lundberg.90_1094585 JE.Lundberg.90_1256465 JE.Lundberg.90_1391726 JE.Lundberg.90_1429086 JE.Lundberg.90_1439302 JE.Lundberg.90_147141 JE.Lundberg.90_1488519 JE.Lundberg.90_1500769 JE.Lundberg.90_1524195 JE.Lundberg.90_1615572 JE.Lundberg.90_1624837 JE.Lundberg.90_1746934 JE.Lundberg.90_207147 JE.Lundberg.90_230905 JE.Lundberg.90_252885 JE.Lundberg.90_304218 JE.Lundberg.90_454661 JE.Lundberg.90_487219 JE.Lundberg.90_800958 JE.Lundberg.90_866628 JE.Lundberg.90_89819 JE.Lundberg.90_927833 JE.Lundberg.90_946529 JE.Lundberg.90_954042 JE.Lundberg.90_962495 JE.Lundberg.90_967402 JE.Lundberg.90_999766 JE.Lundberg.93_1387949 JE.Lundberg.93_1396348 JE.Lundberg.93_1635284 JE.Lundberg.93_1650479 JE.Lundberg.93_1773543 JE.Lundberg.93_1787924 JE.Lundberg.93_1838207 JE.Lundberg.93_1874680 JE.Lundberg.93_1994419 JE.Lundberg.93_2054111 JE.Lundberg.93_267122 JE.Lundberg.93_344234 JE.Lundberg.93_407411 JE.Lundberg.93_452359 JE.Lundberg.93_491491 JE.Lundberg.93_551012 JE.Lundberg.93_586220 JE.Lundberg.93_989827 JE.Lundberg.96_1014465 JE.Lundberg.96_101864 JE.Lundberg.96_102087 JE.Lundberg.96_1074815 JE.Lundberg.96_1079348 JE.Lundberg.96_1080327 JE.Lundberg.96_1316961 JE.Lundberg.96_1423568 JE.Lundberg.96_1440424 JE.Lundberg.96_1578231 JE.Lundberg.96_1583490 JE.Lundberg.96_1767815 JE.Lundberg.96_1768617 JE.Lundberg.96_1773871 JE.Lundberg.96_1848257 JE.Lundberg.96_1848401 JE.Lundberg.96_228515 JE.Lundberg.96_293612 JE.Lundberg.96_307195 JE.Lundberg.96_344750 JE.Lundberg.96_351193 JE.Lundberg.96_358527 JE.Lundberg.96_39 JE.Lundberg.96_427655 JE.Lundberg.96_461577 JE.Lundberg.96_613033 JE.Lundberg.96_665308 JE.Lundberg.96_69491 JE.Lundberg.96_754320 JE.Lundberg.96_754579 JE.Lundberg.96_801349 JE.Lundberg.96_844739 JE.Lundberg.96_854003 JE.Lundberg.96_861458 JE.Lundberg.96_887349 JE.Lundberg.96_983382 JE.Lundberg.96_997489 JE.Lundberg.99_1005321 JE.Lundberg.99_11877 JE.Lundberg.99_1213664 JE.Lundberg.99_1312298 JE.Lundberg.99_1365025 JE.Lundberg.99_1382955 JE.Lundberg.99_1411986 JE.Lundberg.99_1526102 JE.Lundberg.99_154221 JE.Lundberg.99_1553295 JE.Lundberg.99_1586868 JE.Lundberg.99_1644463 JE.Lundberg.99_1754594 JE.Lundberg.99_1831951 JE.Lundberg.99_1919386 JE.Lundberg.99_1982827 JE.Lundberg.99_1983812 JE.Lundberg.99_2012986 JE.Lundberg.99_2051482 JE.Lundberg.99_2093677 JE.Lundberg.99_2127470 JE.Lundberg.99_2132744 JE.Lundberg.99_2203033 JE.Lundberg.99_365234 JE.Lundberg.99_366140 JE.Lundberg.99_441885 JE.Lundberg.99_620073 JE.Lundberg.99_637455 JE.Lundberg.99_682250 JE.Lundberg.99_73120 JE.Lundberg.99_970608 JE.Lundberg.9_1002789 JE.Lundberg.9_1005149 JE.Lundberg.9_1008618 JE.Lundberg.9_1019800 JE.Lundberg.9_1045044 JE.Lundberg.9_10486 JE.Lundberg.9_1049504 JE.Lundberg.9_1058587 JE.Lundberg.9_1063733 JE.Lundberg.9_1068658 JE.Lundberg.9_1096207 JE.Lundberg.9_1108955 JE.Lundberg.9_110968 JE.Lundberg.9_1109684 JE.Lundberg.9_1114599 JE.Lundberg.9_1121030 JE.Lundberg.9_1127544 JE.Lundberg.9_1150416 JE.Lundberg.9_1162778 JE.Lundberg.9_1163637 JE.Lundberg.9_1172001 JE.Lundberg.9_1174099 JE.Lundberg.9_1176337 JE.Lundberg.9_1177851 JE.Lundberg.9_1178041 JE.Lundberg.9_1183886 JE.Lundberg.9_119029 JE.Lundberg.9_1193482 JE.Lundberg.9_1193536 JE.Lundberg.9_1194638 JE.Lundberg.9_1198189 JE.Lundberg.9_1203473 JE.Lundberg.9_1212889 JE.Lundberg.9_1213060 JE.Lundberg.9_1231638 JE.Lundberg.9_1244075 JE.Lundberg.9_126692 JE.Lundberg.9_1271388 JE.Lundberg.9_1273283 JE.Lundberg.9_1280784 JE.Lundberg.9_1287611 JE.Lundberg.9_129173 JE.Lundberg.9_1293046 JE.Lundberg.9_1300718 JE.Lundberg.9_1300766 JE.Lundberg.9_1300824 JE.Lundberg.9_1322012 JE.Lundberg.9_1325641 JE.Lundberg.9_1344239 JE.Lundberg.9_1353125 JE.Lundberg.9_1357383 JE.Lundberg.9_1358213 JE.Lundberg.9_1374223 JE.Lundberg.9_1378252 JE.Lundberg.9_1393647 JE.Lundberg.9_1395901 JE.Lundberg.9_1400103 JE.Lundberg.9_1415188 JE.Lundberg.9_1422579 JE.Lundberg.9_142914 JE.Lundberg.9_1432779 JE.Lundberg.9_1439354 JE.Lundberg.9_1439934 JE.Lundberg.9_1443397 JE.Lundberg.9_1443854 JE.Lundberg.9_1453913 JE.Lundberg.9_146132 JE.Lundberg.9_1464387 JE.Lundberg.9_1464522 JE.Lundberg.9_1470959 JE.Lundberg.9_147530 JE.Lundberg.9_1477430 JE.Lundberg.9_1479516 JE.Lundberg.9_1484782 JE.Lundberg.9_1486752 JE.Lundberg.9_1487774 JE.Lundberg.9_1492072 JE.Lundberg.9_1500505 JE.Lundberg.9_1504774 JE.Lundberg.9_1515853 JE.Lundberg.9_1517620 JE.Lundberg.9_1520798 JE.Lundberg.9_1524954 JE.Lundberg.9_1524983 JE.Lundberg.9_1545822 JE.Lundberg.9_15463 JE.Lundberg.9_1555725 JE.Lundberg.9_155910 JE.Lundberg.9_1561987 JE.Lundberg.9_1568394 JE.Lundberg.9_1573090 JE.Lundberg.9_1573991 JE.Lundberg.9_1577476 JE.Lundberg.9_1578211 JE.Lundberg.9_1584771 JE.Lundberg.9_1593925 JE.Lundberg.9_1603218 JE.Lundberg.9_1605910 JE.Lundberg.9_1616531 JE.Lundberg.9_1629400 JE.Lundberg.9_1642099 JE.Lundberg.9_1642319 JE.Lundberg.9_1643502 JE.Lundberg.9_1659128 JE.Lundberg.9_1666153 JE.Lundberg.9_1676500 JE.Lundberg.9_1689907 JE.Lundberg.9_1693 JE.Lundberg.9_1697412 JE.Lundberg.9_1712024 JE.Lundberg.9_1716008 JE.Lundberg.9_1719359 JE.Lundberg.9_1723375 JE.Lundberg.9_1743456 JE.Lundberg.9_1749374 JE.Lundberg.9_1758542 JE.Lundberg.9_1762132 JE.Lundberg.9_1768937 JE.Lundberg.9_1768968 JE.Lundberg.9_1775980 JE.Lundberg.9_1776312 JE.Lundberg.9_1776731 JE.Lundberg.9_1790514 JE.Lundberg.9_1794198 JE.Lundberg.9_1801057 JE.Lundberg.9_180561 JE.Lundberg.9_1805933 JE.Lundberg.9_181697 JE.Lundberg.9_1840971 JE.Lundberg.9_1841601 JE.Lundberg.9_1857633 JE.Lundberg.9_1859946 JE.Lundberg.9_1871003 JE.Lundberg.9_1872506 JE.Lundberg.9_1872745 JE.Lundberg.9_1878297 JE.Lundberg.9_1879285 JE.Lundberg.9_1881948 JE.Lundberg.9_188307 JE.Lundberg.9_1888546 JE.Lundberg.9_1894554 JE.Lundberg.9_1900796 JE.Lundberg.9_191102 JE.Lundberg.9_1923382 JE.Lundberg.9_1934780 JE.Lundberg.9_1936458 JE.Lundberg.9_1941858 JE.Lundberg.9_1950472 JE.Lundberg.9_19535 JE.Lundberg.9_1964856 JE.Lundberg.9_196558 JE.Lundberg.9_1966600 JE.Lundberg.9_1977473 JE.Lundberg.9_1981324 JE.Lundberg.9_1991371 JE.Lundberg.9_2001801 JE.Lundberg.9_2018844 JE.Lundberg.9_2043470 JE.Lundberg.9_2046045 JE.Lundberg.9_2054798 JE.Lundberg.9_2063391 JE.Lundberg.9_2063588 JE.Lundberg.9_206934 JE.Lundberg.9_2080570 JE.Lundberg.9_2100592 JE.Lundberg.9_212629 JE.Lundberg.9_219955 JE.Lundberg.9_224692 JE.Lundberg.9_225695 JE.Lundberg.9_2271 JE.Lundberg.9_228517 JE.Lundberg.9_241185 JE.Lundberg.9_242934 JE.Lundberg.9_249532 JE.Lundberg.9_256223 JE.Lundberg.9_25913 JE.Lundberg.9_260189 JE.Lundberg.9_260259 JE.Lundberg.9_271301 JE.Lundberg.9_272215 JE.Lundberg.9_272470 JE.Lundberg.9_296711 JE.Lundberg.9_297023 JE.Lundberg.9_297652 JE.Lundberg.9_298189 JE.Lundberg.9_298195 JE.Lundberg.9_301219 JE.Lundberg.9_303102 JE.Lundberg.9_307032 JE.Lundberg.9_30871 JE.Lundberg.9_309324 JE.Lundberg.9_31029 JE.Lundberg.9_312169 JE.Lundberg.9_314865 JE.Lundberg.9_319436 JE.Lundberg.9_323222 JE.Lundberg.9_326048 JE.Lundberg.9_329112 JE.Lundberg.9_330851 JE.Lundberg.9_343713 JE.Lundberg.9_346844 JE.Lundberg.9_349665 JE.Lundberg.9_350428 JE.Lundberg.9_352116 JE.Lundberg.9_352447 JE.Lundberg.9_355860 JE.Lundberg.9_37523 JE.Lundberg.9_375900 JE.Lundberg.9_379508 JE.Lundberg.9_380978 JE.Lundberg.9_381791 JE.Lundberg.9_401301 JE.Lundberg.9_407402 JE.Lundberg.9_407514 JE.Lundberg.9_408658 JE.Lundberg.9_411730 JE.Lundberg.9_420578 JE.Lundberg.9_423542 JE.Lundberg.9_432505 JE.Lundberg.9_433198 JE.Lundberg.9_440192 JE.Lundberg.9_446402 JE.Lundberg.9_454194 JE.Lundberg.9_456089 JE.Lundberg.9_479353 JE.Lundberg.9_479445 JE.Lundberg.9_491455 JE.Lundberg.9_496964 JE.Lundberg.9_50854 JE.Lundberg.9_511338 JE.Lundberg.9_514913 JE.Lundberg.9_517989 JE.Lundberg.9_5260 JE.Lundberg.9_526875 JE.Lundberg.9_531608 JE.Lundberg.9_537894 JE.Lundberg.9_543526 JE.Lundberg.9_563260 JE.Lundberg.9_586923 JE.Lundberg.9_609642 JE.Lundberg.9_617453 JE.Lundberg.9_624028 JE.Lundberg.9_628088 JE.Lundberg.9_628676 JE.Lundberg.9_630204 JE.Lundberg.9_63357 JE.Lundberg.9_633700 JE.Lundberg.9_636535 JE.Lundberg.9_637580 JE.Lundberg.9_641227 JE.Lundberg.9_641286 JE.Lundberg.9_642463 JE.Lundberg.9_644834 JE.Lundberg.9_645523 JE.Lundberg.9_647935 JE.Lundberg.9_651960 JE.Lundberg.9_652018 JE.Lundberg.9_654732 JE.Lundberg.9_668196 JE.Lundberg.9_673088 JE.Lundberg.9_676398 JE.Lundberg.9_689241 JE.Lundberg.9_697210 JE.Lundberg.9_697536 JE.Lundberg.9_7092 JE.Lundberg.9_716154 JE.Lundberg.9_719643 JE.Lundberg.9_727121 JE.Lundberg.9_732298 JE.Lundberg.9_738116 JE.Lundberg.9_747248 JE.Lundberg.9_764866 JE.Lundberg.9_782785 JE.Lundberg.9_788508 JE.Lundberg.9_803662 JE.Lundberg.9_803752 JE.Lundberg.9_808587 JE.Lundberg.9_824378 JE.Lundberg.9_825517 JE.Lundberg.9_82977 JE.Lundberg.9_836991 JE.Lundberg.9_841673 JE.Lundberg.9_841961 JE.Lundberg.9_845676 JE.Lundberg.9_857874 JE.Lundberg.9_864827 JE.Lundberg.9_868276 JE.Lundberg.9_887519 JE.Lundberg.9_889136 JE.Lundberg.9_905508 JE.Lundberg.9_905817 JE.Lundberg.9_908904 JE.Lundberg.9_910065 JE.Lundberg.9_923615 JE.Lundberg.9_926321 JE.Lundberg.9_940348 JE.Lundberg.9_942647 JE.Lundberg.9_942756 JE.Lundberg.9_957435 JE.Lundberg.9_963461 JE.Lundberg.9_966208 JE.Lundberg.9_969545 JE.Lundberg.9_981696 JE.Lundberg.9_992184 JE.Lundberg.9_997556 JE.Soil.100_468968 JE.Soil.104_1130081 JE.Soil.104_1345790 JE.Soil.108_1017583 JE.Soil.108_889079 JE.Soil.108_941788 JE.Soil.112_426266 JE.Soil.116_84438 JE.Soil.12_1086930 JE.Soil.12_1087095 JE.Soil.136_1320012 JE.Soil.180_1078637 JE.Soil.180_1114197 JE.Soil.180_1322681 JE.Soil.180_1851860 JE.Soil.180_2102796 JE.Soil.180_2352035 JE.Soil.180_2792896 JE.Soil.180_2893951 JE.Soil.180_393430 JE.Soil.180_753632 JE.Soil.180_858722 JE.Soil.184_1169196 JE.Soil.184_1183225 JE.Soil.184_1320031 JE.Soil.184_1364937 JE.Soil.184_1435532 JE.Soil.184_1747410 JE.Soil.184_184174 JE.Soil.184_258514 JE.Soil.184_258667 JE.Soil.184_29533 JE.Soil.184_308926 JE.Soil.184_36206 JE.Soil.184_695567 JE.Soil.188_1057336 JE.Soil.188_1212900 JE.Soil.188_1458156 JE.Soil.188_1944298 JE.Soil.188_798418 JE.Soil.192_152925 JE.Soil.192_610500 JE.Soil.192_612233 JE.Soil.196_1529417 JE.Soil.196_430367 JE.Soil.200_1998931 JE.Soil.200_356717 JE.Soil.200_397621 JE.Soil.204_1048323 JE.Soil.204_319164 JE.Soil.204_527992 JE.Soil.208_1115176 JE.Soil.20_1182035 JE.Soil.20_694655 JE.Soil.20_857863 JE.Soil.212_1013131 JE.Soil.216_1360907 JE.Soil.216_21004 JE.Soil.216_944950 JE.Soil.216_973570 JE.Soil.220_1281538 JE.Soil.220_1448920 JE.Soil.220_1514115 JE.Soil.220_1523312 JE.Soil.220_1555377 JE.Soil.220_1724915 JE.Soil.220_1788309 JE.Soil.220_317909 JE.Soil.220_318022 JE.Soil.220_401125 JE.Soil.224_1870903 JE.Soil.224_1928589 JE.Soil.228_1205824 JE.Soil.228_608044 JE.Soil.228_674746 JE.Soil.228_986196 JE.Soil.232_1635123 JE.Soil.232_2149113 JE.Soil.232_2241597 JE.Soil.232_586297 JE.Soil.236_1111876 JE.Soil.236_1972899 JE.Soil.240_1463166 JE.Soil.240_1606915 JE.Soil.240_1970083 JE.Soil.240_426974 JE.Soil.244_1204297 JE.Soil.244_1544844 JE.Soil.244_1635576 JE.Soil.244_2472577 JE.Soil.244_458950 JE.Soil.244_853692 JE.Soil.244_916541 JE.Soil.244_933149 JE.Soil.248_46632 JE.Soil.24_1557575 JE.Soil.24_2039338 JE.Soil.24_2149880 JE.Soil.24_2583314 JE.Soil.24_3003425 JE.Soil.24_696973 JE.Soil.252_1198781 JE.Soil.252_1393047 JE.Soil.252_176094 JE.Soil.252_636452 JE.Soil.252_65701 JE.Soil.252_867177 JE.Soil.256_1018394 JE.Soil.256_1202751 JE.Soil.256_13041 JE.Soil.256_1347493 JE.Soil.256_1351870 JE.Soil.256_1386344 JE.Soil.256_1400574 JE.Soil.256_1580521 JE.Soil.256_169481 JE.Soil.256_175933 JE.Soil.256_609859 JE.Soil.260_157445 JE.Soil.260_474527 JE.Soil.264_215873 JE.Soil.264_388357 JE.Soil.264_928769 JE.Soil.268_1153101 JE.Soil.268_1273498 JE.Soil.268_1523901 JE.Soil.268_167147 JE.Soil.268_399015 JE.Soil.268_731069 JE.Soil.268_774475 JE.Soil.272_1089646 JE.Soil.272_1372039 JE.Soil.276_1098442 JE.Soil.276_841463 JE.Soil.280_1044639 JE.Soil.280_1259191 JE.Soil.280_176198 JE.Soil.280_2361013 JE.Soil.280_2369800 JE.Soil.280_602473 JE.Soil.284_1636896 JE.Soil.284_2084722 JE.Soil.284_2730322 JE.Soil.284_525917 JE.Soil.28_1039447 JE.Soil.28_1157772 JE.Soil.28_1159441 JE.Soil.28_124921 JE.Soil.28_1416011 JE.Soil.28_1711968 JE.Soil.28_1815150 JE.Soil.28_1819056 JE.Soil.28_1951843 JE.Soil.28_2233171 JE.Soil.28_2258001 JE.Soil.28_2332473 JE.Soil.28_2445510 JE.Soil.28_2466597 JE.Soil.28_2475487 JE.Soil.28_2496652 JE.Soil.28_3247340 JE.Soil.28_3396047 JE.Soil.28_3492304 JE.Soil.28_3548524 JE.Soil.28_3562985 JE.Soil.28_3577840 JE.Soil.28_3660059 JE.Soil.28_3915701 JE.Soil.28_467569 JE.Soil.28_489574 JE.Soil.28_542811 JE.Soil.28_542966 JE.Soil.28_670886 JE.Soil.28_926091 JE.Soil.28_96165 JE.Soil.296_1732819 JE.Soil.296_1737176 JE.Soil.312_1677565 JE.Soil.320_1112620 JE.Soil.320_2868650 JE.Soil.320_330792 JE.Soil.320_427708 JE.Soil.320_609890 JE.Soil.32_1005285 JE.Soil.32_1006035 JE.Soil.32_1067103 JE.Soil.32_1069076 JE.Soil.32_1129501 JE.Soil.32_1137199 JE.Soil.32_1162001 JE.Soil.32_1189080 JE.Soil.32_1227142 JE.Soil.32_1228956 JE.Soil.32_1358263 JE.Soil.32_1476675 JE.Soil.32_1487453 JE.Soil.32_1495738 JE.Soil.32_1543525 JE.Soil.32_1578029 JE.Soil.32_1578487 JE.Soil.32_1583051 JE.Soil.32_1586553 JE.Soil.32_1602047 JE.Soil.32_1613586 JE.Soil.32_1616995 JE.Soil.32_1628336 JE.Soil.32_1639213 JE.Soil.32_1651632 JE.Soil.32_194377 JE.Soil.32_26163 JE.Soil.32_28261 JE.Soil.32_298959 JE.Soil.32_360592 JE.Soil.32_460705 JE.Soil.32_464307 JE.Soil.32_465000 JE.Soil.32_465502 JE.Soil.32_485488 JE.Soil.32_51358 JE.Soil.32_526037 JE.Soil.32_700115 JE.Soil.32_801817 JE.Soil.32_82097 JE.Soil.32_826514 JE.Soil.32_830756 JE.Soil.32_852824 JE.Soil.36_2129334 JE.Soil.36_273032 JE.Soil.36_456561 JE.Soil.36_708038 JE.Soil.36_813173 JE.Soil.40_1058693 JE.Soil.40_997945 JE.Soil.44_1933357 JE.Soil.44_239999 JE.Soil.44_2932467 JE.Soil.44_2948349 JE.Soil.44_56210 JE.Soil.44_874393 JE.Soil.48_1885857 JE.Soil.48_2090108 JE.Soil.48_210857 JE.Soil.48_2414074 JE.Soil.48_25932 JE.Soil.48_271365 JE.Soil.48_3319368 JE.Soil.48_810226 JE.Soil.48_810331 JE.Soil.48_934198 JE.Soil.4_1048980 JE.Soil.4_109069 JE.Soil.4_1608223 JE.Soil.4_1893040 JE.Soil.4_191606 JE.Soil.4_2082556 JE.Soil.4_2599383 JE.Soil.4_2798850 JE.Soil.4_2881137 JE.Soil.4_507457 JE.Soil.4_529375 JE.Soil.4_569501 JE.Soil.4_844275 JE.Soil.52_1233956 JE.Soil.52_15893 JE.Soil.52_52633 JE.Soil.56_1730760 JE.Soil.68_1375288 JE.Soil.68_1455774 JE.Soil.68_2201777 JE.Soil.68_290423 JE.Soil.68_422568 JE.Soil.68_472230 JE.Soil.68_543376 JE.Soil.68_648280 JE.Soil.68_691693 JE.Soil.68_775820 JE.Soil.68_893762 JE.Soil.76_1433569 JE.Soil.76_1814480 JE.Soil.76_1904333 JE.Soil.76_2180563 JE.Soil.76_2305603 JE.Soil.76_2334974 JE.Soil.76_2680428 JE.Soil.80_1143421 JE.Soil.80_1267463 JE.Soil.80_1531938 JE.Soil.80_427436 JE.Soil.80_433168 JE.Soil.80_435117 JE.Soil.80_532159 JE.Soil.80_704997 JE.Soil.84_2535744 JE.Soil.88_1516625 JE.Soil.88_908273 JE.Soil.8_1000601 JE.Soil.8_1179046 JE.Soil.8_139715 JE.Soil.8_1406734 JE.Soil.8_1541651 JE.Soil.8_58615 JE.Soil.96_1471634 JE.Soil.96_1618737 JE.Soil.96_1757450 JE.Soil.96_1931347 JE.Soil.96_305401 JE.Soil.96_643935 JE.Lundberg.102_1527095 JE.Lundberg.105_18284 JE.Lundberg.105_63114 JE.Lundberg.105_88990 JE.Lundberg.105_160760 JE.Lundberg.105_209723 JE.Lundberg.105_225158 JE.Lundberg.105_254789 JE.Lundberg.105_294366 JE.Lundberg.105_353795 JE.Lundberg.105_370109 JE.Lundberg.105_464015 JE.Lundberg.105_481598 JE.Lundberg.105_486120 JE.Lundberg.105_495093 JE.Lundberg.105_499658 JE.Lundberg.105_520005 JE.Lundberg.105_521599 JE.Lundberg.105_616068 JE.Lundberg.105_622733 JE.Lundberg.105_689390 JE.Lundberg.105_761716 JE.Lundberg.105_790009 JE.Lundberg.105_806207 JE.Lundberg.105_912527 JE.Lundberg.105_929066 JE.Lundberg.105_972354 JE.Lundberg.105_978513 JE.Lundberg.105_1060066 JE.Lundberg.105_1126684 JE.Lundberg.105_1243258 JE.Lundberg.105_1256220 JE.Lundberg.105_1280496 JE.Lundberg.105_1281863 JE.Lundberg.105_1296690 JE.Lundberg.105_1310655 JE.Lundberg.105_1311433 JE.Lundberg.105_1395409 JE.Lundberg.105_1415645 JE.Lundberg.105_1567049 JE.Lundberg.105_1719098 JE.Lundberg.105_1839834 JE.Lundberg.105_1850354 JE.Lundberg.105_1903282 JE.Lundberg.105_1938706 JE.Lundberg.105_1978244 JE.Lundberg.105_2014082 JE.Lundberg.105_2037898 JE.Lundberg.105_2149415 JE.Lundberg.105_2261158 JE.Lundberg.105_2272370 JE.Lundberg.108_751038 JE.Lundberg.108_824148 JE.Lundberg.108_868376 JE.Lundberg.108_1552421 JE.Lundberg.108_1657300 JE.Lundberg.108_1739224 JE.Lundberg.108_1773261 JE.Lundberg.111_173909 JE.Lundberg.111_188508 JE.Lundberg.111_823150 JE.Lundberg.111_874594 JE.Lundberg.111_906167 JE.Lundberg.111_992841 JE.Lundberg.111_1367746 JE.Lundberg.111_1568767 JE.Lundberg.111_1583298 JE.Lundberg.114_73107 JE.Lundberg.114_480704 JE.Lundberg.114_820659 JE.Lundberg.114_927914 JE.Lundberg.114_1048290 JE.Lundberg.114_1051743 JE.Lundberg.114_1345777 JE.Lundberg.114_1348532 JE.Lundberg.114_1413820 JE.Lundberg.114_1413998 JE.Lundberg.114_1602310 JE.Lundberg.114_1710390 JE.Lundberg.114_1726317 JE.Lundberg.117_145311 JE.Lundberg.117_496238 JE.Lundberg.117_650834 JE.Lundberg.117_2138186 JE.Lundberg.117_2203325 JE.Lundberg.123_197469 JE.Lundberg.123_249303 JE.Lundberg.123_418570 JE.Lundberg.123_422423 JE.Lundberg.123_431423 JE.Lundberg.123_460206 JE.Lundberg.123_724366 JE.Lundberg.123_745082 JE.Lundberg.123_827841 JE.Lundberg.123_937399 JE.Lundberg.123_985860 JE.Lundberg.123_986042 JE.Lundberg.123_1096752 JE.Lundberg.123_1150218 JE.Lundberg.123_1150552 JE.Lundberg.123_1260005 JE.Lundberg.123_1358378 JE.Lundberg.123_1365639 JE.Lundberg.123_1380818 JE.Lundberg.123_1559006 JE.Lundberg.123_1780472 JE.Lundberg.123_1785379 JE.Lundberg.123_1889906 JE.Lundberg.123_1895209 JE.Lundberg.123_1898590 JE.Lundberg.123_1924289 JE.Lundberg.123_1977434 JE.Lundberg.123_2003533 JE.Lundberg.123_2007848 JE.Lundberg.123_2020492 JE.Lundberg.123_2022571 JE.Lundberg.123_2090327 JE.Lundberg.126_167570 JE.Lundberg.126_281591 JE.Lundberg.126_500762 JE.Lundberg.126_811805 JE.Lundberg.126_936234 JE.Lundberg.126_1056572 JE.Lundberg.126_1079052 JE.Lundberg.126_1205276 JE.Lundberg.126_1242871 JE.Lundberg.126_1298809 JE.Lundberg.126_1403405 JE.Lundberg.126_1430487 JE.Lundberg.126_1602837 JE.Lundberg.129_64414 JE.Lundberg.129_715197 JE.Lundberg.129_775732 JE.Lundberg.129_1427571 JE.Lundberg.129_1427611 JE.Lundberg.129_1454563 JE.Lundberg.12_21848 JE.Lundberg.12_27883 JE.Lundberg.12_56301 JE.Lundberg.12_67987 JE.Lundberg.12_82647 JE.Lundberg.12_115131 JE.Lundberg.12_116867 JE.Lundberg.12_137702 JE.Lundberg.12_144774 JE.Lundberg.12_158026 JE.Lundberg.12_168066 JE.Lundberg.12_192243 JE.Lundberg.12_207255 JE.Lundberg.12_207288 JE.Lundberg.12_209621 JE.Lundberg.12_245692 JE.Lundberg.12_276490 JE.Lundberg.12_339452 JE.Lundberg.12_343714 JE.Lundberg.12_356851 JE.Lundberg.12_360718 JE.Lundberg.12_478673 JE.Lundberg.12_501298 JE.Lundberg.12_510977 JE.Lundberg.12_531818 JE.Lundberg.12_556323 JE.Lundberg.12_589809 JE.Lundberg.12_627085 JE.Lundberg.12_634460 JE.Lundberg.12_653633 JE.Lundberg.12_660348 JE.Lundberg.12_676560 JE.Lundberg.12_693816 JE.Lundberg.12_712707 JE.Lundberg.12_777978 JE.Lundberg.12_832361 JE.Lundberg.12_866998 JE.Lundberg.12_871401 JE.Lundberg.12_911323 JE.Lundberg.12_1024831 JE.Lundberg.12_1025010 JE.Lundberg.12_1057847 JE.Lundberg.12_1061509 JE.Lundberg.12_1065879 JE.Lundberg.12_1071454 JE.Lundberg.12_1140697 JE.Lundberg.12_1152763 JE.Lundberg.12_1166506 JE.Lundberg.12_1195520 JE.Lundberg.12_1201732 JE.Lundberg.12_1201803 JE.Lundberg.12_1207325 JE.Lundberg.12_1238872 JE.Lundberg.12_1264588 JE.Lundberg.12_1373876 JE.Lundberg.12_1416325 JE.Lundberg.12_1419276 JE.Lundberg.12_1457194 JE.Lundberg.12_1459093 JE.Lundberg.12_1493174 JE.Lundberg.12_1532010 JE.Lundberg.12_1564255 JE.Lundberg.12_1587399 JE.Lundberg.12_1596727 JE.Lundberg.12_1815205 JE.Lundberg.12_1827165 JE.Lundberg.12_1828411 JE.Lundberg.12_1883993 JE.Lundberg.12_1898944 JE.Lundberg.12_1962252 JE.Lundberg.12_1974108 JE.Lundberg.12_2012246 JE.Lundberg.12_2022723 JE.Lundberg.132_16484 JE.Lundberg.132_242036 JE.Lundberg.132_245301 JE.Lundberg.132_369697 JE.Lundberg.132_400954 JE.Lundberg.132_402306 JE.Lundberg.132_545536 JE.Lundberg.132_590268 JE.Lundberg.132_766070 JE.Lundberg.132_778015 JE.Lundberg.132_924849 JE.Lundberg.132_1096369 JE.Lundberg.132_1112498 JE.Lundberg.132_1127920 JE.Lundberg.132_1150279 JE.Lundberg.132_1150497 JE.Lundberg.132_1259250 JE.Lundberg.132_1398531 JE.Lundberg.132_1465002 JE.Lundberg.132_1728043 JE.Lundberg.132_1754134 JE.Lundberg.132_1765804 JE.Lundberg.132_1795698 JE.Lundberg.132_1823540 JE.Lundberg.132_1852065 JE.Lundberg.135_34774 JE.Lundberg.135_37606 JE.Lundberg.135_65528 JE.Lundberg.135_138331 JE.Lundberg.135_162326 JE.Lundberg.135_181779 JE.Lundberg.135_182457 JE.Lundberg.135_302070 JE.Lundberg.135_428896 JE.Lundberg.135_430701 JE.Lundberg.135_468664 JE.Lundberg.135_471020 JE.Lundberg.135_471129 JE.Lundberg.135_481036 JE.Lundberg.135_489876 JE.Lundberg.135_494351 JE.Lundberg.135_614385 JE.Lundberg.135_637488 JE.Lundberg.135_668239 JE.Lundberg.135_699871 JE.Lundberg.135_716963 JE.Lundberg.135_769444 JE.Lundberg.135_795050 JE.Lundberg.135_821278 JE.Lundberg.135_822110 JE.Lundberg.135_862347 JE.Lundberg.135_880336 JE.Lundberg.135_885490 JE.Lundberg.135_940660 JE.Lundberg.135_1049630 JE.Lundberg.135_1053680 JE.Lundberg.135_1114063 JE.Lundberg.135_1118692 JE.Lundberg.135_1145459 JE.Lundberg.135_1162412 JE.Lundberg.135_1212531 JE.Lundberg.135_1213649 JE.Lundberg.135_1256260 JE.Lundberg.135_1282820 JE.Lundberg.135_1289771 JE.Lundberg.135_1297697 JE.Lundberg.135_1330238 JE.Lundberg.138_12333 JE.Lundberg.138_100191 JE.Lundberg.138_172293 JE.Lundberg.138_210622 JE.Lundberg.138_385640 JE.Lundberg.138_386634 JE.Lundberg.138_449627 JE.Lundberg.138_456893 JE.Lundberg.138_574253 JE.Lundberg.138_767060 JE.Lundberg.138_798741 JE.Lundberg.138_1072830 JE.Lundberg.138_1242529 JE.Lundberg.138_1261880 JE.Lundberg.138_1286077 JE.Lundberg.138_1342321 JE.Lundberg.138_1385510 JE.Lundberg.138_1474964 JE.Lundberg.138_1490478 JE.Lundberg.138_1643579 JE.Lundberg.138_1696641 JE.Lundberg.138_1764204 JE.Lundberg.141_36439 JE.Lundberg.141_45288 JE.Lundberg.141_79610 JE.Lundberg.141_110556 JE.Lundberg.141_158219 JE.Lundberg.141_166046 JE.Lundberg.141_179701 JE.Lundberg.141_182096 JE.Lundberg.141_195041 JE.Lundberg.141_248235 JE.Lundberg.141_251869 JE.Lundberg.141_265432 JE.Lundberg.141_270813 JE.Lundberg.141_318538 JE.Lundberg.141_441892 JE.Lundberg.141_455017 JE.Lundberg.141_472570 JE.Lundberg.141_478078 JE.Lundberg.141_511249 JE.Lundberg.141_511464 JE.Lundberg.141_520605 JE.Lundberg.141_525603 JE.Lundberg.141_557697 JE.Lundberg.141_558357 JE.Lundberg.141_582998 JE.Lundberg.141_583044 JE.Lundberg.141_615916 JE.Lundberg.141_617026 JE.Lundberg.141_644681 JE.Lundberg.141_657407 JE.Lundberg.141_663327 JE.Lundberg.141_702503 JE.Lundberg.141_706901 JE.Lundberg.141_718912 JE.Lundberg.141_745855 JE.Lundberg.141_748324 JE.Lundberg.141_761868 JE.Lundberg.141_775990 JE.Lundberg.141_841438 JE.Lundberg.141_931986 JE.Lundberg.141_992513 JE.Lundberg.141_1006453 JE.Lundberg.141_1026911 JE.Lundberg.141_1069782 JE.Lundberg.141_1069992 JE.Lundberg.141_1120651 JE.Lundberg.144_185786 JE.Lundberg.144_196240 JE.Lundberg.144_338831 JE.Lundberg.144_357378 JE.Lundberg.144_580035 JE.Lundberg.144_731171 JE.Lundberg.144_779885 JE.Lundberg.144_845834 JE.Lundberg.144_1006767 JE.Lundberg.144_1111710 JE.Lundberg.144_1260322 JE.Lundberg.144_1497370 JE.Lundberg.144_1606742 JE.Lundberg.147_311 JE.Lundberg.147_872 JE.Lundberg.147_32747 JE.Lundberg.147_60691 JE.Lundberg.147_64304 JE.Lundberg.147_121738 JE.Lundberg.147_137063 JE.Lundberg.147_143936 JE.Lundberg.147_170963 JE.Lundberg.147_297025 JE.Lundberg.147_361967 JE.Lundberg.147_397054 JE.Lundberg.147_444553 JE.Lundberg.147_568745 JE.Lundberg.147_570288 JE.Lundberg.147_573524 JE.Lundberg.147_658839 JE.Lundberg.147_774830 JE.Lundberg.147_781563 JE.Lundberg.147_922213 JE.Lundberg.147_1016075 JE.Lundberg.147_1207614 JE.Lundberg.147_1217958 JE.Lundberg.147_1235098 JE.Lundberg.147_1379753 JE.Lundberg.147_1393087 JE.Lundberg.147_1409815 JE.Lundberg.147_1526999 JE.Lundberg.147_1566924 JE.Lundberg.147_1610237 JE.Lundberg.147_1623890 JE.Lundberg.147_1652679 JE.Lundberg.150_18336 JE.Lundberg.150_29530 JE.Lundberg.150_113333 JE.Lundberg.150_126895 JE.Lundberg.150_143918 JE.Lundberg.150_236701 JE.Lundberg.150_299760 JE.Lundberg.150_376712 JE.Lundberg.150_376782 JE.Lundberg.150_653667 JE.Lundberg.150_936082 JE.Lundberg.150_990380 JE.Lundberg.150_992478 JE.Lundberg.150_1033892 JE.Lundberg.150_1052530 JE.Lundberg.150_1173873 JE.Lundberg.150_1181535 JE.Lundberg.150_1190300 JE.Lundberg.150_1201028 JE.Lundberg.150_1236976 JE.Lundberg.150_1424880 JE.Lundberg.150_1440826 JE.Lundberg.150_1471918 JE.Lundberg.150_1554513 JE.Lundberg.150_1694216 JE.Lundberg.150_1712949 JE.Lundberg.150_1849242 JE.Lundberg.153_806545 JE.Lundberg.153_1644864 JE.Lundberg.156_132509 JE.Lundberg.156_132627 JE.Lundberg.156_396000 JE.Lundberg.156_396220 JE.Lundberg.156_407825 JE.Lundberg.156_608723 JE.Lundberg.156_622913 JE.Lundberg.156_870293 JE.Lundberg.156_968527 JE.Lundberg.156_1014904 JE.Lundberg.156_1294884 JE.Lundberg.156_1430847 JE.Lundberg.156_1431726 JE.Lundberg.156_1436285 JE.Lundberg.156_1460963 JE.Lundberg.156_1639207 JE.Lundberg.156_1665735 JE.Lundberg.156_1777455 JE.Lundberg.156_1819426 JE.Lundberg.159_116907 JE.Lundberg.159_447664 JE.Lundberg.159_532341 JE.Lundberg.159_638586 JE.Lundberg.159_1003333 JE.Lundberg.159_1190973 JE.Lundberg.159_1438859 JE.Lundberg.159_1585454 JE.Lundberg.159_1818681 JE.Lundberg.159_1899707 JE.Lundberg.15_28754 JE.Lundberg.15_60031 JE.Lundberg.15_89092 JE.Lundberg.15_98243 JE.Lundberg.15_103730 JE.Lundberg.15_122449 JE.Lundberg.15_123421 JE.Lundberg.15_188958 JE.Lundberg.15_189780 JE.Lundberg.15_354928 JE.Lundberg.15_437987 JE.Lundberg.15_522853 JE.Lundberg.15_526379 JE.Lundberg.15_537108 JE.Lundberg.15_552253 JE.Lundberg.15_597200 JE.Lundberg.15_610619 JE.Lundberg.15_613394 JE.Lundberg.15_633459 JE.Lundberg.15_639992 JE.Lundberg.15_658256 JE.Lundberg.15_683920 JE.Lundberg.15_726702 JE.Lundberg.15_767179 JE.Lundberg.15_803076 JE.Lundberg.15_837617 JE.Lundberg.15_843541 JE.Lundberg.15_843768 JE.Lundberg.15_845553 JE.Lundberg.15_970003 JE.Lundberg.15_1010404 JE.Lundberg.15_1030429 JE.Lundberg.15_1038514 JE.Lundberg.15_1068926 JE.Lundberg.15_1177082 JE.Lundberg.15_1189479 JE.Lundberg.15_1219299 JE.Lundberg.15_1228114 JE.Lundberg.15_1260036 JE.Lundberg.15_1277359 JE.Lundberg.15_1321383 JE.Lundberg.15_1343823 JE.Lundberg.15_1350813 JE.Lundberg.15_1389699 JE.Lundberg.15_1399529 JE.Lundberg.15_1419591 JE.Lundberg.15_1419716 JE.Lundberg.15_1424639 JE.Lundberg.15_1435437 JE.Lundberg.15_1442000 JE.Lundberg.15_1474962 JE.Lundberg.15_1587070 JE.Lundberg.15_1592348 JE.Lundberg.15_1601609 JE.Lundberg.15_1642333 JE.Lundberg.15_1648760 JE.Lundberg.15_1659277 JE.Lundberg.15_1661158 JE.Lundberg.15_1676299 JE.Lundberg.15_1677971 JE.Lundberg.15_1693802 JE.Lundberg.15_1734245 JE.Lundberg.15_1859939 JE.Lundberg.15_1859948 JE.Lundberg.15_1870141 JE.Lundberg.15_1898388 JE.Lundberg.15_1903505 JE.Lundberg.15_1911083 JE.Lundberg.15_1919155 JE.Lundberg.15_1929914 JE.Lundberg.15_1959623 JE.Lundberg.15_1959825 JE.Lundberg.15_1959951 JE.Lundberg.15_1971497 JE.Lundberg.15_2019575 JE.Lundberg.15_2044217 JE.Lundberg.15_2044315 JE.Lundberg.162_212653 JE.Lundberg.162_240413 JE.Lundberg.162_355659 JE.Lundberg.162_442293 JE.Lundberg.162_1533084 JE.Lundberg.162_1584878 JE.Lundberg.165_32496 JE.Lundberg.165_37432 JE.Lundberg.165_74156 JE.Lundberg.165_74391 JE.Lundberg.165_84345 JE.Lundberg.165_241650 JE.Lundberg.165_274764 JE.Lundberg.165_301122 JE.Lundberg.165_326548 JE.Lundberg.165_326582 JE.Lundberg.165_531646 JE.Lundberg.165_751514 JE.Lundberg.165_782389 JE.Lundberg.165_1000490 JE.Lundberg.165_1156687 JE.Lundberg.165_1163193 JE.Lundberg.165_1197837 JE.Lundberg.165_1274649 JE.Lundberg.165_1290393 JE.Lundberg.165_1504422 JE.Lundberg.165_1556964 JE.Lundberg.165_1573176 JE.Lundberg.165_1594335 JE.Lundberg.165_1599380 JE.Lundberg.165_1624721 JE.Lundberg.165_1757879 JE.Lundberg.165_1767092 JE.Lundberg.165_1767130 JE.Lundberg.165_1791876 JE.Lundberg.165_2149324 JE.Lundberg.165_2149471 JE.Lundberg.168_80067 JE.Lundberg.168_141683 JE.Lundberg.168_177930 JE.Lundberg.168_219319 JE.Lundberg.168_256599 JE.Lundberg.168_324812 JE.Lundberg.168_599746 JE.Lundberg.168_723809 JE.Lundberg.168_898884 JE.Lundberg.168_917458 JE.Lundberg.168_1062465 JE.Lundberg.168_1126198 JE.Lundberg.168_1197688 JE.Lundberg.168_1260345 JE.Lundberg.168_1293811 JE.Lundberg.168_1334667 JE.Lundberg.168_1537870 JE.Lundberg.168_1579737 JE.Lundberg.171_99273 JE.Lundberg.171_119718 JE.Lundberg.171_125108 JE.Lundberg.171_163531 JE.Lundberg.171_186297 JE.Lundberg.171_186387 JE.Lundberg.171_213915 JE.Lundberg.171_218927 JE.Lundberg.171_277130 JE.Lundberg.171_289177 JE.Lundberg.171_560075 JE.Lundberg.171_579378 JE.Lundberg.171_605087 JE.Lundberg.171_736833 JE.Lundberg.171_917357 JE.Lundberg.171_1253659 JE.Lundberg.171_1260305 JE.Lundberg.171_1262538 JE.Lundberg.171_1408658 JE.Lundberg.171_1520051 JE.Lundberg.171_1529435 JE.Lundberg.171_1674872 JE.Lundberg.171_1682315 JE.Lundberg.171_1885619 JE.Lundberg.171_2166921 JE.Lundberg.171_2248133 JE.Lundberg.171_2267633 JE.Lundberg.174_22660 JE.Lundberg.174_84189 JE.Lundberg.174_258895 JE.Lundberg.174_283803 JE.Lundberg.174_306106 JE.Lundberg.174_306144 JE.Lundberg.174_313110 JE.Lundberg.174_389993 JE.Lundberg.174_413623 JE.Lundberg.174_413865 JE.Lundberg.174_429955 JE.Lundberg.174_445433 JE.Lundberg.174_511139 JE.Lundberg.174_524956 JE.Lundberg.174_669078 JE.Lundberg.174_674746 JE.Lundberg.174_827921 JE.Lundberg.174_843594 JE.Lundberg.174_891873 JE.Lundberg.174_892475 JE.Lundberg.174_895809 JE.Lundberg.174_897100 JE.Lundberg.174_900940 JE.Lundberg.174_932476 JE.Lundberg.174_938021 JE.Lundberg.174_975078 JE.Lundberg.174_1117473 JE.Lundberg.174_1248123 JE.Lundberg.174_1279515 JE.Lundberg.174_1312492 JE.Lundberg.174_1343875 JE.Lundberg.177_664676 JE.Lundberg.177_874331 JE.Lundberg.177_889185 JE.Lundberg.177_920905 JE.Lundberg.177_998630 JE.Lundberg.177_1242625 JE.Lundberg.177_1324114 JE.Lundberg.177_1326485 JE.Lundberg.180_126639 JE.Lundberg.180_253671 JE.Lundberg.180_392890 JE.Lundberg.180_409862 JE.Lundberg.180_425343 JE.Lundberg.180_479445 JE.Lundberg.180_545749 JE.Lundberg.180_632361 JE.Lundberg.180_632519 JE.Lundberg.180_652391 JE.Lundberg.180_745633 JE.Lundberg.180_887190 JE.Lundberg.180_950723 JE.Lundberg.180_1052198 JE.Lundberg.180_1120806 JE.Lundberg.180_1121008 JE.Lundberg.180_1315292 JE.Lundberg.180_1315605 JE.Lundberg.180_1421610 JE.Lundberg.180_1595484 JE.Lundberg.180_1595779 JE.Lundberg.183_9328 JE.Lundberg.183_36849 JE.Lundberg.183_37927 JE.Lundberg.183_44437 JE.Lundberg.183_62320 JE.Lundberg.183_62579 JE.Lundberg.183_73822 JE.Lundberg.183_110595 JE.Lundberg.183_125753 JE.Lundberg.183_127878 JE.Lundberg.183_164176 JE.Lundberg.183_170834 JE.Lundberg.183_180524 JE.Lundberg.183_224867 JE.Lundberg.183_261644 JE.Lundberg.183_262184 JE.Lundberg.183_314215 JE.Lundberg.183_355318 JE.Lundberg.183_367239 JE.Lundberg.183_376347 JE.Lundberg.183_408918 JE.Lundberg.183_409064 JE.Lundberg.183_415488 JE.Lundberg.183_441540 JE.Lundberg.183_451389 JE.Lundberg.183_457297 JE.Lundberg.183_457610 JE.Lundberg.183_477570 JE.Lundberg.183_481016 JE.Lundberg.183_485502 JE.Lundberg.183_508432 JE.Lundberg.183_532979 JE.Lundberg.183_557180 JE.Lundberg.183_588218 JE.Lundberg.183_591531 JE.Lundberg.183_601574 JE.Lundberg.183_604830 JE.Lundberg.183_605668 JE.Lundberg.183_642037 JE.Lundberg.183_663136 JE.Lundberg.183_677774 JE.Lundberg.183_702759 JE.Lundberg.183_734066 JE.Lundberg.183_743519 JE.Lundberg.183_748096 JE.Lundberg.183_749778 JE.Lundberg.183_749850 JE.Lundberg.183_751794 JE.Lundberg.183_765571 JE.Lundberg.183_765784 JE.Lundberg.183_809055 JE.Lundberg.183_827628 JE.Lundberg.183_840913 JE.Lundberg.183_945510 JE.Lundberg.183_997755 JE.Lundberg.183_1028121 JE.Lundberg.183_1049728 JE.Lundberg.183_1082876 JE.Lundberg.183_1088714 JE.Lundberg.183_1140307 JE.Lundberg.183_1159226 JE.Lundberg.183_1190569 JE.Lundberg.183_1190653 JE.Lundberg.183_1229214 JE.Lundberg.183_1241390 JE.Lundberg.183_1266554 JE.Lundberg.183_1271061 JE.Lundberg.183_1321946 JE.Lundberg.183_1343162 JE.Lundberg.183_1345531 JE.Lundberg.183_1364876 JE.Lundberg.183_1414194 JE.Lundberg.183_1460732 JE.Lundberg.183_1465753 JE.Lundberg.183_1473210 JE.Lundberg.183_1477655 JE.Lundberg.183_1528260 JE.Lundberg.183_1528572 JE.Lundberg.186_9601 JE.Lundberg.186_30817 JE.Lundberg.186_33631 JE.Lundberg.186_39682 JE.Lundberg.186_45485 JE.Lundberg.186_57013 JE.Lundberg.186_79916 JE.Lundberg.186_80193 JE.Lundberg.186_85854 JE.Lundberg.186_134103 JE.Lundberg.186_145123 JE.Lundberg.186_168568 JE.Lundberg.186_185727 JE.Lundberg.186_236558 JE.Lundberg.186_259548 JE.Lundberg.186_261337 JE.Lundberg.186_263387 JE.Lundberg.186_268898 JE.Lundberg.186_272762 JE.Lundberg.186_316617 JE.Lundberg.186_344626 JE.Lundberg.186_360726 JE.Lundberg.186_414145 JE.Lundberg.186_414281 JE.Lundberg.186_450407 JE.Lundberg.186_468952 JE.Lundberg.186_475626 JE.Lundberg.186_495285 JE.Lundberg.186_505328 JE.Lundberg.186_549091 JE.Lundberg.186_553943 JE.Lundberg.186_554920 JE.Lundberg.186_581796 JE.Lundberg.186_588161 JE.Lundberg.186_589629 JE.Lundberg.186_602309 JE.Lundberg.186_607786 JE.Lundberg.186_647581 JE.Lundberg.186_687109 JE.Lundberg.186_690456 JE.Lundberg.186_768905 JE.Lundberg.186_781007 JE.Lundberg.186_793149 JE.Lundberg.186_826075 JE.Lundberg.186_826318 JE.Lundberg.186_831904 JE.Lundberg.186_854300 JE.Lundberg.186_867733 JE.Lundberg.186_875618 JE.Lundberg.186_886483 JE.Lundberg.186_903646 JE.Lundberg.186_923815 JE.Lundberg.186_969281 JE.Lundberg.186_995121 JE.Lundberg.186_996299 JE.Lundberg.186_996694 JE.Lundberg.186_1033831 JE.Lundberg.186_1071418 JE.Lundberg.186_1098226 JE.Lundberg.186_1199356 JE.Lundberg.186_1205785 JE.Lundberg.186_1217259 JE.Lundberg.186_1220520 JE.Lundberg.186_1249754 JE.Lundberg.186_1271153 JE.Lundberg.186_1287229 JE.Lundberg.186_1301463 JE.Lundberg.186_1313640 JE.Lundberg.186_1323706 JE.Lundberg.186_1331384 JE.Lundberg.186_1339938 JE.Lundberg.186_1348277 JE.Lundberg.186_1409509 JE.Lundberg.186_1452347 JE.Lundberg.186_1491290 JE.Lundberg.186_1514668 JE.Lundberg.186_1524940 JE.Lundberg.186_1525082 JE.Lundberg.186_1529922 JE.Lundberg.186_1532493 JE.Lundberg.186_1542626 JE.Lundberg.186_1546071 JE.Lundberg.186_1556959 JE.Lundberg.186_1571004 JE.Lundberg.186_1591456 JE.Lundberg.186_1625734 JE.Lundberg.189_14497 JE.Lundberg.189_41790 JE.Lundberg.189_80882 JE.Lundberg.189_131786 JE.Lundberg.189_168943 JE.Lundberg.189_203455 JE.Lundberg.189_239094 JE.Lundberg.189_334715 JE.Lundberg.189_354063 JE.Lundberg.189_434887 JE.Lundberg.189_533689 JE.Lundberg.189_576174 JE.Lundberg.189_578678 JE.Lundberg.189_611003 JE.Lundberg.189_611340 JE.Lundberg.189_734734 JE.Lundberg.189_799326 JE.Lundberg.189_799609 JE.Lundberg.189_819619 JE.Lundberg.189_949763 JE.Lundberg.189_1018664 JE.Lundberg.189_1102649 JE.Lundberg.189_1169150 JE.Lundberg.189_1218047 JE.Lundberg.189_1225159 JE.Lundberg.189_1329727 JE.Lundberg.189_1421526 JE.Lundberg.189_1574822 JE.Lundberg.18_12776 JE.Lundberg.18_67297 JE.Lundberg.18_98267 JE.Lundberg.18_116328 JE.Lundberg.18_125338 JE.Lundberg.18_132772 JE.Lundberg.18_178307 JE.Lundberg.18_220099 JE.Lundberg.18_222795 JE.Lundberg.18_268669 JE.Lundberg.18_341216 JE.Lundberg.18_370564 JE.Lundberg.18_397921 JE.Lundberg.18_422953 JE.Lundberg.18_428283 JE.Lundberg.18_439555 JE.Lundberg.18_454004 JE.Lundberg.18_464555 JE.Lundberg.18_513183 JE.Lundberg.18_541319 JE.Lundberg.18_728088 JE.Lundberg.18_737016 JE.Lundberg.18_815498 JE.Lundberg.18_932392 JE.Lundberg.18_945254 JE.Lundberg.18_979566 JE.Lundberg.18_1015926 JE.Lundberg.18_1072333 JE.Lundberg.18_1117329 JE.Lundberg.18_1144989 JE.Lundberg.18_1146034 JE.Lundberg.18_1203680 JE.Lundberg.18_1216839 JE.Lundberg.18_1229815 JE.Lundberg.18_1331048 JE.Lundberg.18_1346351 JE.Lundberg.18_1490896 JE.Lundberg.18_1536087 JE.Lundberg.18_1545586 JE.Lundberg.18_1645257 JE.Lundberg.18_1683075 JE.Lundberg.18_1749803 JE.Lundberg.18_1761210 JE.Lundberg.18_1762929 JE.Lundberg.18_1785376 JE.Lundberg.18_1794021 JE.Lundberg.18_1820825 JE.Lundberg.18_1830601 JE.Lundberg.18_1836815 JE.Lundberg.18_1837341 JE.Lundberg.18_1858782 JE.Lundberg.18_1860790 JE.Lundberg.18_1860956 JE.Lundberg.18_1886795 JE.Lundberg.18_1900073 JE.Lundberg.18_1908046 JE.Lundberg.18_1945567 JE.Lundberg.18_2034445 JE.Lundberg.18_2050391 JE.Lundberg.18_2078321 JE.Lundberg.192_69975 JE.Lundberg.192_163942 JE.Lundberg.192_447046 JE.Lundberg.192_491229 JE.Lundberg.192_906076 JE.Lundberg.192_1803090 JE.Lundberg.192_2101900 JE.Lundberg.192_2271252 JE.Lundberg.192_2328164 JE.Lundberg.192_2328369 JE.Lundberg.192_2609125 JE.Lundberg.21_84941 JE.Lundberg.21_100560 JE.Lundberg.21_170555 JE.Lundberg.21_265857 JE.Lundberg.21_281136 JE.Lundberg.21_464534 JE.Lundberg.21_493278 JE.Lundberg.21_505751 JE.Lundberg.21_520466 JE.Lundberg.21_545273 JE.Lundberg.21_561173 JE.Lundberg.21_578641 JE.Lundberg.21_652542 JE.Lundberg.21_697592 JE.Lundberg.21_727190 JE.Lundberg.21_738027 JE.Lundberg.21_738236 JE.Lundberg.21_738576 JE.Lundberg.21_911478 JE.Lundberg.21_1014267 JE.Lundberg.21_1017606 JE.Lundberg.21_1029938 JE.Lundberg.21_1069383 JE.Lundberg.21_1264459 JE.Lundberg.21_1281528 JE.Lundberg.21_1321828 JE.Lundberg.21_1335220 JE.Lundberg.21_1337166 JE.Lundberg.21_1394887 JE.Lundberg.21_1397676 JE.Lundberg.21_1421597 JE.Lundberg.21_1431676 JE.Lundberg.21_1467380 JE.Lundberg.21_1530464 JE.Lundberg.21_1557481 JE.Lundberg.21_1659526 JE.Lundberg.21_1661046 JE.Lundberg.21_1678098 JE.Lundberg.21_1725230 JE.Lundberg.21_1842603 JE.Lundberg.21_1883522 JE.Lundberg.21_1953950 JE.Lundberg.24_29648 JE.Lundberg.24_34015 JE.Lundberg.24_112724 JE.Lundberg.24_116757 JE.Lundberg.24_125835 JE.Lundberg.24_128164 JE.Lundberg.24_131576 JE.Lundberg.24_244930 JE.Lundberg.24_290457 JE.Lundberg.24_353435 JE.Lundberg.24_472718 JE.Lundberg.24_649163 JE.Lundberg.24_685244 JE.Lundberg.24_686162 JE.Lundberg.24_722153 JE.Lundberg.24_815697 JE.Lundberg.24_901552 JE.Lundberg.24_966617 JE.Lundberg.24_1011532 JE.Lundberg.24_1034256 JE.Lundberg.24_1036527 JE.Lundberg.24_1086058 JE.Lundberg.24_1133646 JE.Lundberg.24_1165534 JE.Lundberg.24_1215733 JE.Lundberg.24_1425976 JE.Lundberg.24_1605935 JE.Lundberg.24_1620561 JE.Lundberg.24_1658339 JE.Lundberg.24_1677097 JE.Lundberg.24_1969351 JE.Lundberg.24_2019358 JE.Lundberg.24_2114553 JE.Lundberg.24_2121183 JE.Lundberg.24_2147739 JE.Lundberg.24_2154416 JE.Lundberg.24_2185324 JE.Lundberg.27_41667 JE.Lundberg.27_89160 JE.Lundberg.27_134892 JE.Lundberg.27_227906 JE.Lundberg.27_237279 JE.Lundberg.27_260490 JE.Lundberg.27_260642 JE.Lundberg.27_283018 JE.Lundberg.27_283273 JE.Lundberg.27_288565 JE.Lundberg.27_294682 JE.Lundberg.27_295394 JE.Lundberg.27_320846 JE.Lundberg.27_323977 JE.Lundberg.27_325595 JE.Lundberg.27_326113 JE.Lundberg.27_355988 JE.Lundberg.27_364737 JE.Lundberg.27_385944 JE.Lundberg.27_404181 JE.Lundberg.27_415533 JE.Lundberg.27_432261 JE.Lundberg.27_432343 JE.Lundberg.27_454297 JE.Lundberg.27_477874 JE.Lundberg.27_507821 JE.Lundberg.27_512059 JE.Lundberg.27_515783 JE.Lundberg.27_517709 JE.Lundberg.27_551496 JE.Lundberg.27_555866 JE.Lundberg.27_580277 JE.Lundberg.27_642395 JE.Lundberg.27_691657 JE.Lundberg.27_691770 JE.Lundberg.27_777849 JE.Lundberg.27_779298 JE.Lundberg.27_807938 JE.Lundberg.27_809092 JE.Lundberg.27_811484 JE.Lundberg.27_823141 JE.Lundberg.27_823400 JE.Lundberg.27_846061 JE.Lundberg.27_859230 JE.Lundberg.27_882311 JE.Lundberg.27_885824 JE.Lundberg.27_886836 JE.Lundberg.27_897921 JE.Lundberg.27_897932 JE.Lundberg.27_968849 JE.Lundberg.27_998402 JE.Lundberg.27_1020317 JE.Lundberg.27_1059104 JE.Lundberg.27_1072189 JE.Lundberg.27_1077420 JE.Lundberg.27_1095688 JE.Lundberg.27_1100717 JE.Lundberg.27_1105250 JE.Lundberg.27_1111083 JE.Lundberg.27_1140941 JE.Lundberg.27_1141159 JE.Lundberg.27_1146614 JE.Lundberg.27_1237350 JE.Lundberg.27_1250020 JE.Lundberg.27_1271624 JE.Lundberg.27_1272212 JE.Lundberg.27_1293819 JE.Lundberg.27_1297908 JE.Lundberg.27_1311116 JE.Lundberg.27_1322651 JE.Lundberg.27_1322731 JE.Lundberg.27_1328513 JE.Lundberg.27_1362238 JE.Lundberg.27_1364125 JE.Lundberg.27_1391661 JE.Lundberg.27_1397795 JE.Lundberg.27_1418125 JE.Lundberg.27_1467345 JE.Lundberg.27_1487517 JE.Lundberg.27_1504943 JE.Lundberg.27_1505030 JE.Lundberg.27_1508268 JE.Lundberg.27_1529642 JE.Lundberg.27_1550620 JE.Lundberg.27_1556567 JE.Lundberg.27_1559511 JE.Lundberg.27_1586001 JE.Lundberg.27_1668649 JE.Lundberg.27_1683865 JE.Lundberg.27_1697975 JE.Lundberg.27_1706264 JE.Lundberg.27_1765274 JE.Lundberg.27_1816536 JE.Lundberg.27_1846303 JE.Lundberg.27_1869633 JE.Lundberg.27_1875403 JE.Lundberg.27_1889765 JE.Lundberg.27_1890514 JE.Lundberg.27_1894119 JE.Lundberg.27_1910425 JE.Lundberg.27_1918881 JE.Lundberg.27_1967580 JE.Lundberg.27_1970914 JE.Lundberg.27_2006010 JE.Lundberg.27_2021279 JE.Lundberg.27_2021444 JE.Lundberg.27_2078458 JE.Lundberg.27_2104937 JE.Lundberg.27_2110280 JE.Lundberg.27_2139943 JE.Lundberg.27_2142470 JE.Lundberg.27_2209734 JE.Lundberg.27_2220979 JE.Lundberg.27_2229615 JE.Lundberg.27_2254686 JE.Lundberg.27_2285285 JE.Lundberg.27_2286246 JE.Lundberg.27_2288569 JE.Lundberg.27_2302500 JE.Lundberg.27_2320427 JE.Lundberg.27_2337121 JE.Lundberg.27_2347978 JE.Lundberg.27_2347991 JE.Lundberg.27_2379235 JE.Lundberg.27_2379983 JE.Lundberg.27_2386849 JE.Lundberg.27_2388328 JE.Lundberg.27_2388513 JE.Lundberg.27_2462337 JE.Lundberg.27_2462616 JE.Lundberg.27_2472877 JE.Lundberg.27_2473069 JE.Lundberg.27_2511730 JE.Lundberg.27_2529867 JE.Lundberg.27_2550512 JE.Lundberg.27_2564939 JE.Lundberg.27_2577276 JE.Lundberg.27_2584749 JE.Lundberg.30_6738 JE.Lundberg.30_6794 JE.Lundberg.30_36884 JE.Lundberg.30_44239 JE.Lundberg.30_83328 JE.Lundberg.30_91298 JE.Lundberg.30_94011 JE.Lundberg.30_96933 JE.Lundberg.30_116819 JE.Lundberg.30_137353 JE.Lundberg.30_143098 JE.Lundberg.30_164182 JE.Lundberg.30_171124 JE.Lundberg.30_171400 JE.Lundberg.30_213761 JE.Lundberg.30_214220 JE.Lundberg.30_215284 JE.Lundberg.30_228286 JE.Lundberg.30_276805 JE.Lundberg.30_285292 JE.Lundberg.30_285532 JE.Lundberg.30_287472 JE.Lundberg.30_287649 JE.Lundberg.30_315757 JE.Lundberg.30_347562 JE.Lundberg.30_353458 JE.Lundberg.30_359669 JE.Lundberg.30_359805 JE.Lundberg.30_408879 JE.Lundberg.30_413423 JE.Lundberg.30_414839 JE.Lundberg.30_415010 JE.Lundberg.30_424816 JE.Lundberg.30_428630 JE.Lundberg.30_441731 JE.Lundberg.30_458559 JE.Lundberg.30_466222 JE.Lundberg.30_467444 JE.Lundberg.30_526090 JE.Lundberg.30_581942 JE.Lundberg.30_585581 JE.Lundberg.30_590983 JE.Lundberg.30_611022 JE.Lundberg.30_614436 JE.Lundberg.30_614557 JE.Lundberg.30_631646 JE.Lundberg.30_643283 JE.Lundberg.30_646518 JE.Lundberg.30_646717 JE.Lundberg.30_646895 JE.Lundberg.30_656438 JE.Lundberg.30_657592 JE.Lundberg.30_663008 JE.Lundberg.30_663243 JE.Lundberg.30_666738 JE.Lundberg.30_675255 JE.Lundberg.30_689172 JE.Lundberg.30_789675 JE.Lundberg.30_798905 JE.Lundberg.30_818655 JE.Lundberg.30_818822 JE.Lundberg.30_824864 JE.Lundberg.30_872245 JE.Lundberg.30_883509 JE.Lundberg.30_901453 JE.Lundberg.30_921228 JE.Lundberg.30_963005 JE.Lundberg.30_983603 JE.Lundberg.30_993366 JE.Lundberg.30_993597 JE.Lundberg.30_1007454 JE.Lundberg.30_1008345 JE.Lundberg.30_1023131 JE.Lundberg.30_1023348 JE.Lundberg.30_1048957 JE.Lundberg.30_1068175 JE.Lundberg.30_1077129 JE.Lundberg.30_1077290 JE.Lundberg.30_1102116 JE.Lundberg.30_1104030 JE.Lundberg.30_1104186 JE.Lundberg.30_1110361 JE.Lundberg.30_1122879 JE.Lundberg.30_1129520 JE.Lundberg.30_1129691 JE.Lundberg.30_1144968 JE.Lundberg.30_1153714 JE.Lundberg.30_1199137 JE.Lundberg.30_1242282 JE.Lundberg.30_1346156 JE.Lundberg.30_1364312 JE.Lundberg.30_1366254 JE.Lundberg.30_1368167 JE.Lundberg.30_1412078 JE.Lundberg.30_1473878 JE.Lundberg.30_1473916 JE.Lundberg.30_1482052 JE.Lundberg.30_1486609 JE.Lundberg.30_1514362 JE.Lundberg.30_1528642 JE.Lundberg.30_1561658 JE.Lundberg.30_1598053 JE.Lundberg.30_1609383 JE.Lundberg.30_1627486 JE.Lundberg.30_1627727 JE.Lundberg.30_1664680 JE.Lundberg.30_1666142 JE.Lundberg.30_1687061 JE.Lundberg.30_1735792 JE.Lundberg.30_1760076 JE.Lundberg.30_1782247 JE.Lundberg.30_1787530 JE.Lundberg.30_1804908 JE.Lundberg.30_1821299 JE.Lundberg.30_1829302 JE.Lundberg.30_1830273 JE.Lundberg.30_1845246 JE.Lundberg.30_1866031 JE.Lundberg.30_1870313 JE.Lundberg.30_1909519 JE.Lundberg.30_1913061 JE.Lundberg.30_1915095 JE.Lundberg.30_1915290 JE.Lundberg.30_1920342 JE.Lundberg.30_2032932 JE.Lundberg.30_2036436 JE.Lundberg.33_6199 JE.Lundberg.33_28634 JE.Lundberg.33_33915 JE.Lundberg.33_41246 JE.Lundberg.33_48356 JE.Lundberg.33_48615 JE.Lundberg.33_56962 JE.Lundberg.33_59573 JE.Lundberg.33_78075 JE.Lundberg.33_81726 JE.Lundberg.33_86885 JE.Lundberg.33_89274 JE.Lundberg.33_104981 JE.Lundberg.33_139051 JE.Lundberg.33_139583 JE.Lundberg.33_144639 JE.Lundberg.33_144652 JE.Lundberg.33_144938 JE.Lundberg.33_156685 JE.Lundberg.33_158357 JE.Lundberg.33_159995 JE.Lundberg.33_161950 JE.Lundberg.33_163803 JE.Lundberg.33_175956 JE.Lundberg.33_178925 JE.Lundberg.33_179532 JE.Lundberg.33_181118 JE.Lundberg.33_181479 JE.Lundberg.33_201677 JE.Lundberg.33_213695 JE.Lundberg.33_221805 JE.Lundberg.33_227062 JE.Lundberg.33_227151 JE.Lundberg.33_234723 JE.Lundberg.33_235938 JE.Lundberg.33_238445 JE.Lundberg.33_243874 JE.Lundberg.33_262852 JE.Lundberg.33_286991 JE.Lundberg.33_291480 JE.Lundberg.33_295052 JE.Lundberg.33_296753 JE.Lundberg.33_308973 JE.Lundberg.33_310757 JE.Lundberg.33_321610 JE.Lundberg.33_323769 JE.Lundberg.33_359152 JE.Lundberg.33_362612 JE.Lundberg.33_368829 JE.Lundberg.33_378782 JE.Lundberg.33_380123 JE.Lundberg.33_383709 JE.Lundberg.33_388163 JE.Lundberg.33_392983 JE.Lundberg.33_402628 JE.Lundberg.33_410628 JE.Lundberg.33_416072 JE.Lundberg.33_416494 JE.Lundberg.33_425512 JE.Lundberg.33_425922 JE.Lundberg.33_431239 JE.Lundberg.33_446460 JE.Lundberg.33_455516 JE.Lundberg.33_466106 JE.Lundberg.33_486811 JE.Lundberg.33_493630 JE.Lundberg.33_498332 JE.Lundberg.33_505138 JE.Lundberg.33_507981 JE.Lundberg.33_536570 JE.Lundberg.33_537270 JE.Lundberg.33_543922 JE.Lundberg.33_549291 JE.Lundberg.33_570572 JE.Lundberg.33_571430 JE.Lundberg.33_585147 JE.Lundberg.33_588290 JE.Lundberg.33_588369 JE.Lundberg.33_588737 JE.Lundberg.33_590137 JE.Lundberg.33_609639 JE.Lundberg.33_625792 JE.Lundberg.33_625959 JE.Lundberg.33_633191 JE.Lundberg.33_644123 JE.Lundberg.33_645751 JE.Lundberg.33_663167 JE.Lundberg.33_668346 JE.Lundberg.33_669036 JE.Lundberg.33_670414 JE.Lundberg.33_671762 JE.Lundberg.33_679176 JE.Lundberg.33_685440 JE.Lundberg.33_690622 JE.Lundberg.33_691885 JE.Lundberg.33_715584 JE.Lundberg.33_716009 JE.Lundberg.33_723950 JE.Lundberg.33_723986 JE.Lundberg.33_734113 JE.Lundberg.33_737436 JE.Lundberg.33_745755 JE.Lundberg.33_752320 JE.Lundberg.33_752666 JE.Lundberg.33_754175 JE.Lundberg.33_756448 JE.Lundberg.33_758561 JE.Lundberg.33_760167 JE.Lundberg.33_771709 JE.Lundberg.33_773617 JE.Lundberg.33_774555 JE.Lundberg.33_780200 JE.Lundberg.33_780430 JE.Lundberg.33_787181 JE.Lundberg.33_803406 JE.Lundberg.33_803740 JE.Lundberg.33_806035 JE.Lundberg.33_812986 JE.Lundberg.33_815206 JE.Lundberg.33_815507 JE.Lundberg.33_820394 JE.Lundberg.33_841088 JE.Lundberg.33_856374 JE.Lundberg.33_860319 JE.Lundberg.33_876966 JE.Lundberg.33_877241 JE.Lundberg.33_877885 JE.Lundberg.33_880376 JE.Lundberg.33_885743 JE.Lundberg.33_885867 JE.Lundberg.33_895395 JE.Lundberg.33_903089 JE.Lundberg.33_907982 JE.Lundberg.33_910163 JE.Lundberg.33_919169 JE.Lundberg.33_922099 JE.Lundberg.33_923064 JE.Lundberg.33_932474 JE.Lundberg.33_935135 JE.Lundberg.33_939650 JE.Lundberg.33_945186 JE.Lundberg.33_945441 JE.Lundberg.33_947073 JE.Lundberg.33_958023 JE.Lundberg.33_961934 JE.Lundberg.33_964551 JE.Lundberg.33_977205 JE.Lundberg.33_979920 JE.Lundberg.33_984017 JE.Lundberg.33_986754 JE.Lundberg.33_989971 JE.Lundberg.33_995613 JE.Lundberg.33_1002264 JE.Lundberg.33_1005872 JE.Lundberg.33_1012278 JE.Lundberg.33_1014926 JE.Lundberg.33_1019636 JE.Lundberg.33_1020017 JE.Lundberg.33_1021606 JE.Lundberg.33_1022031 JE.Lundberg.33_1022114 JE.Lundberg.33_1022669 JE.Lundberg.33_1024559 JE.Lundberg.33_1043168 JE.Lundberg.33_1050473 JE.Lundberg.33_1058010 JE.Lundberg.33_1060526 JE.Lundberg.33_1064223 JE.Lundberg.36_4295 JE.Lundberg.36_10504 JE.Lundberg.36_17029 JE.Lundberg.36_17234 JE.Lundberg.36_48664 JE.Lundberg.36_51525 JE.Lundberg.36_59825 JE.Lundberg.36_64895 JE.Lundberg.36_83608 JE.Lundberg.36_112636 JE.Lundberg.36_114513 JE.Lundberg.36_126219 JE.Lundberg.36_164281 JE.Lundberg.36_174002 JE.Lundberg.36_203888 JE.Lundberg.36_205537 JE.Lundberg.36_236124 JE.Lundberg.36_238063 JE.Lundberg.36_239044 JE.Lundberg.36_239915 JE.Lundberg.36_240794 JE.Lundberg.36_241324 JE.Lundberg.36_288291 JE.Lundberg.36_296640 JE.Lundberg.36_298169 JE.Lundberg.36_318429 JE.Lundberg.36_338333 JE.Lundberg.36_344898 JE.Lundberg.36_345012 JE.Lundberg.36_345195 JE.Lundberg.36_365166 JE.Lundberg.36_365342 JE.Lundberg.36_365405 JE.Lundberg.36_388464 JE.Lundberg.36_412987 JE.Lundberg.36_415027 JE.Lundberg.36_433079 JE.Lundberg.36_438897 JE.Lundberg.36_444447 JE.Lundberg.36_449381 JE.Lundberg.36_452750 JE.Lundberg.36_454584 JE.Lundberg.36_457916 JE.Lundberg.36_459067 JE.Lundberg.36_464177 JE.Lundberg.36_465146 JE.Lundberg.36_476761 JE.Lundberg.36_481096 JE.Lundberg.36_485987 JE.Lundberg.36_491237 JE.Lundberg.36_500451 JE.Lundberg.36_513054 JE.Lundberg.36_541964 JE.Lundberg.36_549391 JE.Lundberg.36_572969 JE.Lundberg.36_578072 JE.Lundberg.36_583269 JE.Lundberg.36_588455 JE.Lundberg.36_614810 JE.Lundberg.36_626133 JE.Lundberg.36_628411 JE.Lundberg.36_632093 JE.Lundberg.36_632328 JE.Lundberg.36_643633 JE.Lundberg.36_644561 JE.Lundberg.36_719796 JE.Lundberg.36_728953 JE.Lundberg.36_774703 JE.Lundberg.36_774921 JE.Lundberg.36_869537 JE.Lundberg.36_870166 JE.Lundberg.36_877267 JE.Lundberg.36_893440 JE.Lundberg.36_907254 JE.Lundberg.36_914104 JE.Lundberg.36_920589 JE.Lundberg.36_921508 JE.Lundberg.36_921714 JE.Lundberg.36_921987 JE.Lundberg.36_923459 JE.Lundberg.36_925156 JE.Lundberg.36_941384 JE.Lundberg.36_942819 JE.Lundberg.36_954176 JE.Lundberg.36_963066 JE.Lundberg.36_982939 JE.Lundberg.36_993454 JE.Lundberg.36_1014427 JE.Lundberg.36_1014572 JE.Lundberg.36_1025592 JE.Lundberg.36_1032981 JE.Lundberg.36_1049068 JE.Lundberg.36_1050732 JE.Lundberg.36_1076106 JE.Lundberg.36_1077831 JE.Lundberg.36_1079725 JE.Lundberg.36_1079752 JE.Lundberg.36_1101482 JE.Lundberg.36_1108037 JE.Lundberg.36_1121496 JE.Lundberg.36_1130889 JE.Lundberg.36_1133786 JE.Lundberg.36_1142147 JE.Lundberg.36_1144682 JE.Lundberg.36_1157670 JE.Lundberg.36_1173789 JE.Lundberg.36_1190408 JE.Lundberg.36_1214704 JE.Lundberg.36_1219009 JE.Lundberg.36_1226377 JE.Lundberg.36_1231039 JE.Lundberg.36_1246572 JE.Lundberg.36_1259711 JE.Lundberg.36_1263611 JE.Lundberg.36_1288641 JE.Lundberg.36_1290138 JE.Lundberg.36_1290751 JE.Lundberg.36_1321836 JE.Lundberg.36_1360839 JE.Lundberg.36_1404646 JE.Lundberg.36_1408696 JE.Lundberg.36_1411882 JE.Lundberg.36_1481135 JE.Lundberg.36_1482981 JE.Lundberg.36_1489634 JE.Lundberg.36_1526823 JE.Lundberg.36_1539365 JE.Lundberg.36_1539610 JE.Lundberg.36_1548653 JE.Lundberg.36_1551796 JE.Lundberg.36_1551844 JE.Lundberg.36_1561593 JE.Lundberg.36_1562188 JE.Lundberg.36_1566329 JE.Lundberg.36_1576625 JE.Lundberg.36_1584046 JE.Lundberg.36_1597066 JE.Lundberg.36_1608608 JE.Lundberg.36_1620927 JE.Lundberg.36_1624963 JE.Lundberg.36_1627684 JE.Lundberg.36_1640669 JE.Lundberg.36_1648063 JE.Lundberg.36_1698430 JE.Lundberg.36_1715252 JE.Lundberg.36_1739952 JE.Lundberg.36_1745343 JE.Lundberg.36_1751498 JE.Lundberg.36_1757373 JE.Lundberg.36_1759859 JE.Lundberg.36_1762139 JE.Lundberg.36_1769527 JE.Lundberg.36_1794832 JE.Lundberg.36_1806103 JE.Lundberg.36_1812973 JE.Lundberg.36_1861645 JE.Lundberg.36_1883258 JE.Lundberg.36_1908376 JE.Lundberg.36_1917021 JE.Lundberg.36_1921012 JE.Lundberg.36_1943264 JE.Lundberg.36_1956927 JE.Lundberg.36_1957158 JE.Lundberg.36_1974109 JE.Lundberg.36_1978800 JE.Lundberg.36_1981397 JE.Lundberg.36_1989228 JE.Lundberg.36_2010429 JE.Lundberg.36_2017025 JE.Lundberg.36_2017072 JE.Lundberg.36_2022580 JE.Lundberg.36_2030470 JE.Lundberg.36_2032263 JE.Lundberg.36_2039878 JE.Lundberg.36_2040217 JE.Lundberg.36_2042503 JE.Lundberg.36_2063339 JE.Lundberg.36_2067557 JE.Lundberg.36_2068964 JE.Lundberg.36_2072561 JE.Lundberg.36_2077430 JE.Lundberg.36_2079196 JE.Lundberg.36_2081863 JE.Lundberg.36_2082979 JE.Lundberg.36_2112047 JE.Lundberg.36_2120770 JE.Lundberg.36_2120969 JE.Lundberg.36_2135848 JE.Lundberg.36_2136601 JE.Lundberg.36_2137223 JE.Lundberg.39_1144 JE.Lundberg.39_3854 JE.Lundberg.39_29861 JE.Lundberg.39_33619 JE.Lundberg.39_47971 JE.Lundberg.39_51729 JE.Lundberg.39_63937 JE.Lundberg.39_79556 JE.Lundberg.39_97799 JE.Lundberg.39_100128 JE.Lundberg.39_100400 JE.Lundberg.39_102889 JE.Lundberg.39_110202 JE.Lundberg.39_115288 JE.Lundberg.39_122659 JE.Lundberg.39_152537 JE.Lundberg.39_159248 JE.Lundberg.39_166473 JE.Lundberg.39_173758 JE.Lundberg.39_180328 JE.Lundberg.39_188315 JE.Lundberg.39_191016 JE.Lundberg.39_219960 JE.Lundberg.39_220266 JE.Lundberg.39_230330 JE.Lundberg.39_230622 JE.Lundberg.39_233608 JE.Lundberg.39_236851 JE.Lundberg.39_252452 JE.Lundberg.39_253479 JE.Lundberg.39_264644 JE.Lundberg.39_269937 JE.Lundberg.39_284488 JE.Lundberg.39_305435 JE.Lundberg.39_339222 JE.Lundberg.39_349550 JE.Lundberg.39_355216 JE.Lundberg.39_362451 JE.Lundberg.39_362536 JE.Lundberg.39_362929 JE.Lundberg.39_366190 JE.Lundberg.39_422985 JE.Lundberg.39_462301 JE.Lundberg.39_472421 JE.Lundberg.39_491222 JE.Lundberg.39_493814 JE.Lundberg.39_493919 JE.Lundberg.39_508881 JE.Lundberg.39_518042 JE.Lundberg.39_518136 JE.Lundberg.39_531151 JE.Lundberg.39_531374 JE.Lundberg.39_532222 JE.Lundberg.39_544935 JE.Lundberg.39_549469 JE.Lundberg.39_550067 JE.Lundberg.39_554587 JE.Lundberg.39_572747 JE.Lundberg.39_577277 JE.Lundberg.39_594460 JE.Lundberg.39_599284 JE.Lundberg.39_619634 JE.Lundberg.39_629608 JE.Lundberg.39_632203 JE.Lundberg.39_633979 JE.Lundberg.39_634005 JE.Lundberg.39_634066 JE.Lundberg.39_634128 JE.Lundberg.39_634297 JE.Lundberg.39_638809 JE.Lundberg.39_643983 JE.Lundberg.39_644158 JE.Lundberg.39_661714 JE.Lundberg.39_666014 JE.Lundberg.39_671193 JE.Lundberg.39_673628 JE.Lundberg.39_673860 JE.Lundberg.39_676357 JE.Lundberg.39_687162 JE.Lundberg.39_712447 JE.Lundberg.39_722537 JE.Lundberg.39_730583 JE.Lundberg.39_747111 JE.Lundberg.39_765087 JE.Lundberg.39_770885 JE.Lundberg.39_781460 JE.Lundberg.39_783281 JE.Lundberg.39_798009 JE.Lundberg.39_803565 JE.Lundberg.39_827593 JE.Lundberg.39_828043 JE.Lundberg.39_851865 JE.Lundberg.39_854318 JE.Lundberg.39_875214 JE.Lundberg.39_876039 JE.Lundberg.39_883616 JE.Lundberg.39_892391 JE.Lundberg.39_893435 JE.Lundberg.39_893704 JE.Lundberg.39_894390 JE.Lundberg.39_894591 JE.Lundberg.39_903718 JE.Lundberg.39_905969 JE.Lundberg.39_906472 JE.Lundberg.39_912881 JE.Lundberg.39_922546 JE.Lundberg.39_927300 JE.Lundberg.39_936064 JE.Lundberg.39_954053 JE.Lundberg.39_1007116 JE.Lundberg.39_1010740 JE.Lundberg.39_1040228 JE.Lundberg.39_1043341 JE.Lundberg.39_1047103 JE.Lundberg.39_1047134 JE.Lundberg.39_1057780 JE.Lundberg.39_1063649 JE.Lundberg.39_1067556 JE.Lundberg.39_1068830 JE.Lundberg.39_1072455 JE.Lundberg.39_1082804 JE.Lundberg.39_1083201 JE.Lundberg.39_1091760 JE.Lundberg.39_1095289 JE.Lundberg.39_1098347 JE.Lundberg.39_1100629 JE.Lundberg.39_1105669 JE.Lundberg.39_1112505 JE.Lundberg.39_1112568 JE.Lundberg.39_1122767 JE.Lundberg.39_1124329 JE.Lundberg.39_1125889 JE.Lundberg.39_1131639 JE.Lundberg.39_1135308 JE.Lundberg.39_1136053 JE.Lundberg.39_1138828 JE.Lundberg.39_1150549 JE.Lundberg.39_1154300 JE.Lundberg.39_1188471 JE.Lundberg.39_1193656 JE.Lundberg.39_1195898 JE.Lundberg.39_1214001 JE.Lundberg.39_1217417 JE.Lundberg.39_1220136 JE.Lundberg.39_1224863 JE.Lundberg.39_1235103 JE.Lundberg.39_1236218 JE.Lundberg.39_1246256 JE.Lundberg.39_1259109 JE.Lundberg.39_1263588 JE.Lundberg.39_1288928 JE.Lundberg.39_1300615 JE.Lundberg.39_1319720 JE.Lundberg.39_1326847 JE.Lundberg.39_1326888 JE.Lundberg.39_1343119 JE.Lundberg.39_1348426 JE.Lundberg.39_1348745 JE.Lundberg.39_1373751 JE.Lundberg.39_1374012 JE.Lundberg.39_1400374 JE.Lundberg.39_1404474 JE.Lundberg.39_1404558 JE.Lundberg.39_1407305 JE.Lundberg.39_1414618 JE.Lundberg.39_1421794 JE.Lundberg.39_1438028 JE.Lundberg.39_1448427 JE.Lundberg.39_1454065 JE.Lundberg.39_1463776 JE.Lundberg.39_1468842 JE.Lundberg.39_1475257 JE.Lundberg.39_1494044 JE.Lundberg.39_1498569 JE.Lundberg.39_1498609 JE.Lundberg.39_1519552 JE.Lundberg.39_1519696 JE.Lundberg.39_1519830 JE.Lundberg.39_1535321 JE.Lundberg.39_1541814 JE.Lundberg.39_1542364 JE.Lundberg.39_1561097 JE.Lundberg.39_1584106 JE.Lundberg.39_1595107 JE.Lundberg.39_1597943 JE.Lundberg.39_1610369 JE.Lundberg.39_1622496 JE.Lundberg.39_1625069 JE.Lundberg.39_1630521 JE.Lundberg.39_1645963 JE.Lundberg.39_1651160 JE.Lundberg.39_1652185 JE.Lundberg.39_1653018 JE.Lundberg.39_1671780 JE.Lundberg.39_1697159 JE.Lundberg.39_1706009 JE.Lundberg.39_1706055 JE.Lundberg.39_1709932 JE.Lundberg.39_1713560 JE.Lundberg.39_1717708 JE.Lundberg.39_1752384 JE.Lundberg.39_1756689 JE.Lundberg.39_1799864 JE.Lundberg.39_1809266 JE.Lundberg.39_1819505 JE.Lundberg.39_1820050 JE.Lundberg.39_1834358 JE.Lundberg.39_1868206 JE.Lundberg.39_1883732 JE.Lundberg.39_1886997 JE.Lundberg.39_1893690 JE.Lundberg.39_1894624 JE.Lundberg.39_1894942 JE.Lundberg.39_1899927 JE.Lundberg.39_1900691 JE.Lundberg.3_136741 JE.Lundberg.3_145258 JE.Lundberg.3_395473 JE.Lundberg.3_492404 JE.Lundberg.3_807999 JE.Lundberg.3_874991 JE.Lundberg.3_885173 JE.Lundberg.3_932967 JE.Lundberg.3_948068 JE.Lundberg.3_1105214 JE.Lundberg.3_1322831 JE.Lundberg.3_1379086 JE.Lundberg.3_1439517 JE.Lundberg.3_1573769 JE.Lundberg.3_1762451 JE.Lundberg.3_1957010 JE.Lundberg.3_2149883 JE.Lundberg.3_2156001 JE.Lundberg.3_2182100 JE.Lundberg.3_2197544 JE.Lundberg.3_2230677 JE.Lundberg.3_2255127 JE.Lundberg.3_2326008 JE.Lundberg.3_2394203 JE.Lundberg.3_2481322 JE.Lundberg.3_2714058 JE.Lundberg.3_2815029 JE.Lundberg.3_2815317 JE.Lundberg.3_2879758 JE.Lundberg.3_3022382 JE.Lundberg.3_3027249 JE.Lundberg.3_3086647 JE.Lundberg.3_3095071 JE.Lundberg.3_3133560 JE.Lundberg.3_3145726 JE.Lundberg.3_3332033 JE.Lundberg.3_3422000 JE.Lundberg.3_3426292 JE.Lundberg.3_3458172 JE.Lundberg.42_2312 JE.Lundberg.42_7966 JE.Lundberg.42_8123 JE.Lundberg.42_8380 JE.Lundberg.42_26522 JE.Lundberg.42_31666 JE.Lundberg.42_41337 JE.Lundberg.42_47688 JE.Lundberg.42_104298 JE.Lundberg.42_105986 JE.Lundberg.42_109388 JE.Lundberg.42_110181 JE.Lundberg.42_112050 JE.Lundberg.42_157556 JE.Lundberg.42_175815 JE.Lundberg.42_182426 JE.Lundberg.42_196893 JE.Lundberg.42_209423 JE.Lundberg.42_214274 JE.Lundberg.42_214588 JE.Lundberg.42_224760 JE.Lundberg.42_230325 JE.Lundberg.42_234865 JE.Lundberg.42_246135 JE.Lundberg.42_246444 JE.Lundberg.42_246481 JE.Lundberg.42_263770 JE.Lundberg.42_303796 JE.Lundberg.42_312822 JE.Lundberg.42_320626 JE.Lundberg.42_323408 JE.Lundberg.42_342564 JE.Lundberg.42_366707 JE.Lundberg.42_380372 JE.Lundberg.42_394006 JE.Lundberg.42_400274 JE.Lundberg.42_406283 JE.Lundberg.42_406285 JE.Lundberg.42_412810 JE.Lundberg.42_417258 JE.Lundberg.42_445886 JE.Lundberg.42_445996 JE.Lundberg.42_446277 JE.Lundberg.42_476104 JE.Lundberg.42_484843 JE.Lundberg.42_485947 JE.Lundberg.42_531116 JE.Lundberg.42_535436 JE.Lundberg.42_554411 JE.Lundberg.42_560562 JE.Lundberg.42_573291 JE.Lundberg.42_574314 JE.Lundberg.42_598377 JE.Lundberg.42_625666 JE.Lundberg.42_626501 JE.Lundberg.42_631677 JE.Lundberg.42_639335 JE.Lundberg.42_643316 JE.Lundberg.42_726660 JE.Lundberg.42_740513 JE.Lundberg.42_769926 JE.Lundberg.42_781061 JE.Lundberg.42_797147 JE.Lundberg.42_826761 JE.Lundberg.42_826773 JE.Lundberg.42_827126 JE.Lundberg.42_839148 JE.Lundberg.42_851879 JE.Lundberg.42_876201 JE.Lundberg.42_883485 JE.Lundberg.42_885255 JE.Lundberg.42_894750 JE.Lundberg.42_895927 JE.Lundberg.42_917573 JE.Lundberg.42_951061 JE.Lundberg.42_956682 JE.Lundberg.42_956858 JE.Lundberg.42_957508 JE.Lundberg.42_958189 JE.Lundberg.42_991907 JE.Lundberg.42_1022468 JE.Lundberg.42_1063048 JE.Lundberg.42_1118758 JE.Lundberg.42_1130448 JE.Lundberg.42_1160539 JE.Lundberg.42_1178621 JE.Lundberg.42_1186170 JE.Lundberg.42_1195195 JE.Lundberg.42_1211600 JE.Lundberg.42_1222013 JE.Lundberg.42_1233316 JE.Lundberg.42_1236800 JE.Lundberg.42_1236893 JE.Lundberg.42_1239152 JE.Lundberg.42_1256094 JE.Lundberg.42_1264383 JE.Lundberg.42_1281073 JE.Lundberg.42_1310517 JE.Lundberg.42_1312204 JE.Lundberg.42_1325588 JE.Lundberg.42_1327685 JE.Lundberg.42_1346489 JE.Lundberg.42_1357252 JE.Lundberg.42_1366159 JE.Lundberg.42_1422563 JE.Lundberg.42_1440464 JE.Lundberg.42_1441142 JE.Lundberg.42_1441286 JE.Lundberg.42_1510439 JE.Lundberg.42_1514438 JE.Lundberg.42_1528663 JE.Lundberg.42_1540035 JE.Lundberg.42_1593687 JE.Lundberg.42_1631512 JE.Lundberg.42_1645062 JE.Lundberg.42_1652445 JE.Lundberg.42_1655323 JE.Lundberg.42_1660119 JE.Lundberg.42_1676087 JE.Lundberg.42_1679369 JE.Lundberg.42_1699479 JE.Lundberg.42_1709644 JE.Lundberg.42_1719012 JE.Lundberg.42_1724761 JE.Lundberg.42_1763461 JE.Lundberg.42_1763589 JE.Lundberg.42_1766320 JE.Lundberg.42_1776422 JE.Lundberg.42_1793498 JE.Lundberg.42_1802158 JE.Lundberg.42_1808691 JE.Lundberg.42_1813599 JE.Lundberg.42_1814229 JE.Lundberg.45_16423 JE.Lundberg.45_32718 JE.Lundberg.45_36526 JE.Lundberg.45_47969 JE.Lundberg.45_57902 JE.Lundberg.45_62306 JE.Lundberg.45_63379 JE.Lundberg.45_65507 JE.Lundberg.45_68124 JE.Lundberg.45_69026 JE.Lundberg.45_73816 JE.Lundberg.45_82100 JE.Lundberg.45_82311 JE.Lundberg.45_98785 JE.Lundberg.45_106682 JE.Lundberg.45_108794 JE.Lundberg.45_109604 JE.Lundberg.45_109699 JE.Lundberg.45_112640 JE.Lundberg.45_114899 JE.Lundberg.45_123465 JE.Lundberg.45_123696 JE.Lundberg.45_125631 JE.Lundberg.45_132171 JE.Lundberg.45_136578 JE.Lundberg.45_138320 JE.Lundberg.45_138546 JE.Lundberg.45_138686 JE.Lundberg.45_160747 JE.Lundberg.45_164880 JE.Lundberg.45_174697 JE.Lundberg.45_178345 JE.Lundberg.45_188834 JE.Lundberg.45_198831 JE.Lundberg.45_200968 JE.Lundberg.45_204043 JE.Lundberg.45_209248 JE.Lundberg.45_223031 JE.Lundberg.45_224844 JE.Lundberg.45_232341 JE.Lundberg.45_233347 JE.Lundberg.45_234103 JE.Lundberg.45_251946 JE.Lundberg.45_259444 JE.Lundberg.45_265966 JE.Lundberg.45_266361 JE.Lundberg.45_266824 JE.Lundberg.45_273841 JE.Lundberg.45_280150 JE.Lundberg.45_288589 JE.Lundberg.45_288902 JE.Lundberg.45_298147 JE.Lundberg.45_304480 JE.Lundberg.45_312397 JE.Lundberg.45_314513 JE.Lundberg.45_321365 JE.Lundberg.45_333029 JE.Lundberg.45_340736 JE.Lundberg.45_349865 JE.Lundberg.45_360204 JE.Lundberg.45_360279 JE.Lundberg.45_366238 JE.Lundberg.45_372450 JE.Lundberg.45_383894 JE.Lundberg.45_389229 JE.Lundberg.45_393843 JE.Lundberg.45_394237 JE.Lundberg.45_394598 JE.Lundberg.45_399410 JE.Lundberg.45_402618 JE.Lundberg.45_414307 JE.Lundberg.45_422987 JE.Lundberg.45_423866 JE.Lundberg.45_424225 JE.Lundberg.45_429037 JE.Lundberg.45_433965 JE.Lundberg.45_442007 JE.Lundberg.45_448056 JE.Lundberg.45_464670 JE.Lundberg.45_465055 JE.Lundberg.45_478003 JE.Lundberg.45_478748 JE.Lundberg.45_483624 JE.Lundberg.45_497549 JE.Lundberg.45_514987 JE.Lundberg.45_519026 JE.Lundberg.45_519940 JE.Lundberg.45_527237 JE.Lundberg.45_527356 JE.Lundberg.45_528121 JE.Lundberg.45_529438 JE.Lundberg.45_529637 JE.Lundberg.45_537223 JE.Lundberg.45_539923 JE.Lundberg.45_547048 JE.Lundberg.45_563204 JE.Lundberg.45_569714 JE.Lundberg.45_577215 JE.Lundberg.45_598453 JE.Lundberg.45_598674 JE.Lundberg.45_599935 JE.Lundberg.45_600117 JE.Lundberg.45_603655 JE.Lundberg.45_603879 JE.Lundberg.45_606903 JE.Lundberg.45_614319 JE.Lundberg.45_626853 JE.Lundberg.45_653818 JE.Lundberg.45_655404 JE.Lundberg.45_660214 JE.Lundberg.45_660608 JE.Lundberg.45_660814 JE.Lundberg.45_661149 JE.Lundberg.45_662758 JE.Lundberg.45_662892 JE.Lundberg.45_665618 JE.Lundberg.45_691438 JE.Lundberg.45_697027 JE.Lundberg.45_715153 JE.Lundberg.45_722427 JE.Lundberg.45_726678 JE.Lundberg.45_729058 JE.Lundberg.45_759464 JE.Lundberg.45_776529 JE.Lundberg.45_780939 JE.Lundberg.45_782673 JE.Lundberg.45_782955 JE.Lundberg.45_790837 JE.Lundberg.45_801229 JE.Lundberg.45_807247 JE.Lundberg.45_815262 JE.Lundberg.45_815271 JE.Lundberg.45_817833 JE.Lundberg.45_820733 JE.Lundberg.45_823849 JE.Lundberg.45_835894 JE.Lundberg.45_852962 JE.Lundberg.45_860700 JE.Lundberg.45_866234 JE.Lundberg.45_915050 JE.Lundberg.45_932354 JE.Lundberg.45_940700 JE.Lundberg.45_946316 JE.Lundberg.45_955203 JE.Lundberg.45_969676 JE.Lundberg.45_973231 JE.Lundberg.45_974030 JE.Lundberg.45_980982 JE.Lundberg.45_993071 JE.Lundberg.45_994068 JE.Lundberg.45_995713 JE.Lundberg.45_1001157 JE.Lundberg.45_1001361 JE.Lundberg.45_1001655 JE.Lundberg.45_1004327 JE.Lundberg.45_1013365 JE.Lundberg.45_1019422 JE.Lundberg.45_1024584 JE.Lundberg.45_1031148 JE.Lundberg.45_1035665 JE.Lundberg.45_1040020 JE.Lundberg.45_1050486 JE.Lundberg.45_1054119 JE.Lundberg.45_1057522 JE.Lundberg.45_1057754 JE.Lundberg.45_1067912 JE.Lundberg.45_1074351 JE.Lundberg.45_1076501 JE.Lundberg.45_1078665 JE.Lundberg.45_1086611 JE.Lundberg.45_1099227 JE.Lundberg.45_1099589 JE.Lundberg.45_1103666 JE.Lundberg.45_1111275 JE.Lundberg.45_1112230 JE.Lundberg.45_1112648 JE.Lundberg.45_1115804 JE.Lundberg.45_1126337 JE.Lundberg.45_1140219 JE.Lundberg.45_1141056 JE.Lundberg.45_1159318 JE.Lundberg.45_1177855 JE.Lundberg.45_1178203 JE.Lundberg.45_1208024 JE.Lundberg.45_1217862 JE.Lundberg.45_1224042 JE.Lundberg.45_1227236 JE.Lundberg.45_1228877 JE.Lundberg.45_1229172 JE.Lundberg.45_1238704 JE.Lundberg.45_1275069 JE.Lundberg.45_1286556 JE.Lundberg.45_1288599 JE.Lundberg.45_1288801 JE.Lundberg.45_1296723 JE.Lundberg.45_1297250 JE.Lundberg.45_1297466 JE.Lundberg.45_1298218 JE.Lundberg.45_1300994 JE.Lundberg.45_1306189 JE.Lundberg.45_1306395 JE.Lundberg.45_1306722 JE.Lundberg.45_1307024 JE.Lundberg.45_1307685 JE.Lundberg.45_1311769 JE.Lundberg.45_1319434 JE.Lundberg.45_1321139 JE.Lundberg.45_1321344 JE.Lundberg.45_1331348 JE.Lundberg.45_1334716 JE.Lundberg.45_1349522 JE.Lundberg.45_1354529 JE.Lundberg.45_1357074 JE.Lundberg.45_1358636 JE.Lundberg.45_1360551 JE.Lundberg.45_1363437 JE.Lundberg.45_1367426 JE.Lundberg.45_1371014 JE.Lundberg.45_1372745 JE.Lundberg.45_1374873 JE.Lundberg.45_1376907 JE.Lundberg.45_1379166 JE.Lundberg.45_1401405 JE.Lundberg.45_1402563 JE.Lundberg.45_1403166 JE.Lundberg.45_1408637 JE.Lundberg.45_1419156 JE.Lundberg.45_1424910 JE.Lundberg.45_1425075 JE.Lundberg.45_1438460 JE.Lundberg.45_1444592 JE.Lundberg.45_1446245 JE.Lundberg.45_1454841 JE.Lundberg.45_1454847 JE.Lundberg.45_1455043 JE.Lundberg.45_1463930 JE.Lundberg.45_1464387 JE.Lundberg.45_1465134 JE.Lundberg.45_1468470 JE.Lundberg.45_1469035 JE.Lundberg.45_1482444 JE.Lundberg.45_1488250 JE.Lundberg.45_1494819 JE.Lundberg.45_1500710 JE.Lundberg.45_1506052 JE.Lundberg.45_1507126 JE.Lundberg.45_1507324 JE.Lundberg.45_1509335 JE.Lundberg.45_1515910 JE.Lundberg.45_1516260 JE.Lundberg.45_1521143 JE.Lundberg.45_1526716 JE.Lundberg.45_1527828 JE.Lundberg.45_1535565 JE.Lundberg.45_1545229 JE.Lundberg.48_7348 JE.Lundberg.48_12567 JE.Lundberg.48_32036 JE.Lundberg.48_35270 JE.Lundberg.48_36048 JE.Lundberg.48_65669 JE.Lundberg.48_67696 JE.Lundberg.48_68477 JE.Lundberg.48_71662 JE.Lundberg.48_73566 JE.Lundberg.48_90856 JE.Lundberg.48_98587 JE.Lundberg.48_98915 JE.Lundberg.48_100473 JE.Lundberg.48_101220 JE.Lundberg.48_107328 JE.Lundberg.48_113240 JE.Lundberg.48_128659 JE.Lundberg.48_131435 JE.Lundberg.48_133071 JE.Lundberg.48_133821 JE.Lundberg.48_149416 JE.Lundberg.48_153078 JE.Lundberg.48_177456 JE.Lundberg.48_188021 JE.Lundberg.48_201911 JE.Lundberg.48_204864 JE.Lundberg.48_227666 JE.Lundberg.48_235332 JE.Lundberg.48_245624 JE.Lundberg.48_268364 JE.Lundberg.48_275238 JE.Lundberg.48_275485 JE.Lundberg.48_276141 JE.Lundberg.48_292051 JE.Lundberg.48_296688 JE.Lundberg.48_313521 JE.Lundberg.48_319220 JE.Lundberg.48_320985 JE.Lundberg.48_329445 JE.Lundberg.48_354205 JE.Lundberg.48_359260 JE.Lundberg.48_360288 JE.Lundberg.48_365625 JE.Lundberg.48_378961 JE.Lundberg.48_379101 JE.Lundberg.48_380325 JE.Lundberg.48_380729 JE.Lundberg.48_382824 JE.Lundberg.48_384364 JE.Lundberg.48_393878 JE.Lundberg.48_407348 JE.Lundberg.48_408009 JE.Lundberg.48_417271 JE.Lundberg.48_433730 JE.Lundberg.48_443823 JE.Lundberg.48_452108 JE.Lundberg.48_452346 JE.Lundberg.48_453550 JE.Lundberg.48_453854 JE.Lundberg.48_456611 JE.Lundberg.48_475346 JE.Lundberg.48_478987 JE.Lundberg.48_479257 JE.Lundberg.48_490711 JE.Lundberg.48_510248 JE.Lundberg.48_516958 JE.Lundberg.48_521577 JE.Lundberg.48_531988 JE.Lundberg.48_538025 JE.Lundberg.48_558833 JE.Lundberg.48_560967 JE.Lundberg.48_563155 JE.Lundberg.48_581149 JE.Lundberg.48_581321 JE.Lundberg.48_585308 JE.Lundberg.48_591357 JE.Lundberg.48_591675 JE.Lundberg.48_594758 JE.Lundberg.48_604160 JE.Lundberg.48_604586 JE.Lundberg.48_606508 JE.Lundberg.48_608233 JE.Lundberg.48_609555 JE.Lundberg.48_612177 JE.Lundberg.48_614431 JE.Lundberg.48_615478 JE.Lundberg.48_617472 JE.Lundberg.48_618767 JE.Lundberg.48_620242 JE.Lundberg.48_636774 JE.Lundberg.48_642554 JE.Lundberg.48_645690 JE.Lundberg.48_649183 JE.Lundberg.48_699761 JE.Lundberg.48_699875 JE.Lundberg.48_713602 JE.Lundberg.48_719063 JE.Lundberg.48_719311 JE.Lundberg.48_730358 JE.Lundberg.48_730533 JE.Lundberg.48_732415 JE.Lundberg.48_748062 JE.Lundberg.48_749138 JE.Lundberg.48_751318 JE.Lundberg.48_754678 JE.Lundberg.48_766050 JE.Lundberg.48_767651 JE.Lundberg.48_784785 JE.Lundberg.48_786785 JE.Lundberg.48_787502 JE.Lundberg.48_795635 JE.Lundberg.48_796844 JE.Lundberg.48_798086 JE.Lundberg.48_810493 JE.Lundberg.48_811439 JE.Lundberg.48_811580 JE.Lundberg.48_836963 JE.Lundberg.48_843279 JE.Lundberg.48_843736 JE.Lundberg.48_848288 JE.Lundberg.48_850626 JE.Lundberg.48_854266 JE.Lundberg.48_860787 JE.Lundberg.48_860863 JE.Lundberg.48_861917 JE.Lundberg.48_866723 JE.Lundberg.48_873778 JE.Lundberg.48_889204 JE.Lundberg.48_897814 JE.Lundberg.48_902315 JE.Lundberg.48_915123 JE.Lundberg.48_920434 JE.Lundberg.48_924008 JE.Lundberg.48_943811 JE.Lundberg.48_947733 JE.Lundberg.48_948003 JE.Lundberg.48_952981 JE.Lundberg.48_960814 JE.Lundberg.48_961327 JE.Lundberg.48_967247 JE.Lundberg.48_976584 JE.Lundberg.48_995765 JE.Lundberg.48_1006872 JE.Lundberg.48_1017118 JE.Lundberg.48_1024453 JE.Lundberg.48_1029570 JE.Lundberg.48_1029595 JE.Lundberg.48_1030826 JE.Lundberg.48_1119302 JE.Lundberg.48_1142827 JE.Lundberg.48_1144122 JE.Lundberg.48_1147252 JE.Lundberg.48_1164697 JE.Lundberg.48_1168873 JE.Lundberg.48_1183590 JE.Lundberg.48_1183722 JE.Lundberg.48_1210990 JE.Lundberg.48_1218553 JE.Lundberg.48_1220019 JE.Lundberg.48_1243663 JE.Lundberg.48_1254284 JE.Lundberg.48_1254677 JE.Lundberg.48_1269976 JE.Lundberg.48_1277594 JE.Lundberg.48_1306523 JE.Lundberg.48_1307190 JE.Lundberg.48_1308170 JE.Lundberg.48_1317501 JE.Lundberg.48_1321602 JE.Lundberg.48_1321964 JE.Lundberg.48_1334153 JE.Lundberg.48_1360941 JE.Lundberg.48_1362862 JE.Lundberg.48_1368180 JE.Lundberg.48_1372848 JE.Lundberg.48_1382262 JE.Lundberg.48_1402604 JE.Lundberg.48_1422205 JE.Lundberg.48_1429352 JE.Lundberg.48_1430947 JE.Lundberg.48_1437770 JE.Lundberg.48_1449236 JE.Lundberg.48_1450092 JE.Lundberg.48_1457766 JE.Lundberg.48_1466385 JE.Lundberg.48_1466734 JE.Lundberg.48_1469064 JE.Lundberg.48_1473650 JE.Lundberg.48_1492909 JE.Lundberg.48_1492998 JE.Lundberg.48_1493903 JE.Lundberg.48_1497477 JE.Lundberg.48_1502229 JE.Lundberg.48_1503120 JE.Lundberg.48_1517257 JE.Lundberg.48_1523251 JE.Lundberg.48_1525753 JE.Lundberg.48_1528448 JE.Lundberg.48_1537821 JE.Lundberg.48_1553193 JE.Lundberg.48_1553722 JE.Lundberg.48_1585343 JE.Lundberg.48_1602698 JE.Lundberg.48_1605110 JE.Lundberg.48_1628344 JE.Lundberg.48_1654687 JE.Lundberg.48_1664758 JE.Lundberg.48_1665030 JE.Lundberg.48_1671072 JE.Lundberg.48_1687264 JE.Lundberg.48_1697238 JE.Lundberg.48_1722614 JE.Lundberg.48_1723049 JE.Lundberg.48_1727229 JE.Lundberg.48_1752526 JE.Lundberg.48_1763343 JE.Lundberg.48_1776863 JE.Lundberg.48_1792459 JE.Lundberg.48_1794192 JE.Lundberg.48_1795158 JE.Lundberg.51_153737 JE.Lundberg.51_178038 JE.Lundberg.51_178621 JE.Lundberg.51_278495 JE.Lundberg.51_530162 JE.Lundberg.51_645040 JE.Lundberg.51_1236412 JE.Lundberg.51_1262135 JE.Lundberg.51_1842259 JE.Lundberg.51_1956543 JE.Lundberg.51_1978205 JE.Lundberg.51_2093230 JE.Lundberg.51_2288404 JE.Lundberg.51_2376888 JE.Lundberg.51_2492064 JE.Lundberg.51_2564024 JE.Lundberg.54_64301 JE.Lundberg.54_78488 JE.Lundberg.54_220004 JE.Lundberg.54_425467 JE.Lundberg.54_471176 JE.Lundberg.54_482907 JE.Lundberg.54_659414 JE.Lundberg.54_667181 JE.Lundberg.54_713476 JE.Lundberg.54_1035844 JE.Lundberg.54_1070289 JE.Lundberg.54_1070498 JE.Lundberg.54_1070672 JE.Lundberg.54_1335159 JE.Lundberg.54_1355489 JE.Lundberg.54_1411496 JE.Lundberg.54_1411566 JE.Lundberg.54_1483197 JE.Lundberg.54_1576412 JE.Lundberg.54_1680204 JE.Lundberg.54_1726308 JE.Lundberg.54_1728106 JE.Lundberg.54_1802434 JE.Lundberg.54_1815277 JE.Lundberg.54_1900445 JE.Lundberg.57_91369 JE.Lundberg.57_150312 JE.Lundberg.57_150431 JE.Lundberg.57_173231 JE.Lundberg.57_248303 JE.Lundberg.57_388885 JE.Lundberg.57_436408 JE.Lundberg.57_454962 JE.Lundberg.57_524878 JE.Lundberg.57_556922 JE.Lundberg.57_585374 JE.Lundberg.57_587742 JE.Lundberg.57_683083 JE.Lundberg.57_917232 JE.Lundberg.57_970713 JE.Lundberg.57_1122944 JE.Lundberg.57_1162500 JE.Lundberg.57_1164042 JE.Lundberg.57_1171632 JE.Lundberg.57_1319519 JE.Lundberg.57_1319792 JE.Lundberg.57_1322716 JE.Lundberg.57_1402206 JE.Lundberg.57_1419037 JE.Lundberg.57_1657089 JE.Lundberg.57_1676307 JE.Lundberg.57_1824712 JE.Lundberg.57_1865763 JE.Lundberg.57_1866040 JE.Lundberg.57_2155390 JE.Lundberg.60_47615 JE.Lundberg.60_69174 JE.Lundberg.60_118957 JE.Lundberg.60_237327 JE.Lundberg.60_242394 JE.Lundberg.60_248105 JE.Lundberg.60_386567 JE.Lundberg.60_396357 JE.Lundberg.60_478588 JE.Lundberg.60_639222 JE.Lundberg.60_663936 JE.Lundberg.60_695388 JE.Lundberg.60_700207 JE.Lundberg.60_928850 JE.Lundberg.60_928943 JE.Lundberg.60_1025552 JE.Lundberg.60_1091374 JE.Lundberg.60_1343329 JE.Lundberg.60_1393399 JE.Lundberg.60_1527481 JE.Lundberg.60_1682995 JE.Lundberg.60_1838644 JE.Lundberg.63_8870 JE.Lundberg.63_170692 JE.Lundberg.63_170725 JE.Lundberg.63_635346 JE.Lundberg.63_730280 JE.Lundberg.63_757560 JE.Lundberg.63_801168 JE.Lundberg.63_850867 JE.Lundberg.63_851001 JE.Lundberg.63_1305270 JE.Lundberg.63_1353439 JE.Lundberg.63_1378007 JE.Lundberg.63_1495111 JE.Lundberg.63_1666770 JE.Lundberg.63_1842473 JE.Lundberg.63_2290837 JE.Lundberg.66_207171 JE.Lundberg.66_297742 JE.Lundberg.66_345730 JE.Lundberg.66_465137 JE.Lundberg.66_554672 JE.Lundberg.66_674150 JE.Lundberg.66_697359 JE.Lundberg.66_873083 JE.Lundberg.66_1303733 JE.Lundberg.66_1440608 JE.Lundberg.66_1473460 JE.Lundberg.66_1477018 JE.Lundberg.66_1638037 JE.Lundberg.66_1684290 JE.Lundberg.69_17439 JE.Lundberg.69_48036 JE.Lundberg.69_70625 JE.Lundberg.69_92172 JE.Lundberg.69_103250 JE.Lundberg.69_110675 JE.Lundberg.69_130874 JE.Lundberg.69_131122 JE.Lundberg.69_147870 JE.Lundberg.69_152204 JE.Lundberg.69_154064 JE.Lundberg.69_223960 JE.Lundberg.69_234764 JE.Lundberg.69_244687 JE.Lundberg.69_247115 JE.Lundberg.69_315844 JE.Lundberg.69_318632 JE.Lundberg.69_331722 JE.Lundberg.69_332964 JE.Lundberg.69_333264 JE.Lundberg.69_340527 JE.Lundberg.69_349452 JE.Lundberg.69_354341 JE.Lundberg.69_356954 JE.Lundberg.69_390861 JE.Lundberg.69_406307 JE.Lundberg.69_425315 JE.Lundberg.69_438634 JE.Lundberg.69_447609 JE.Lundberg.69_463670 JE.Lundberg.69_484005 JE.Lundberg.69_502173 JE.Lundberg.69_506165 JE.Lundberg.69_507747 JE.Lundberg.69_510343 JE.Lundberg.69_526854 JE.Lundberg.69_531895 JE.Lundberg.69_534270 JE.Lundberg.69_546507 JE.Lundberg.69_584405 JE.Lundberg.69_706549 JE.Lundberg.69_746169 JE.Lundberg.69_761163 JE.Lundberg.69_785344 JE.Lundberg.69_815235 JE.Lundberg.69_820770 JE.Lundberg.69_826085 JE.Lundberg.69_851609 JE.Lundberg.69_973031 JE.Lundberg.69_977012 JE.Lundberg.69_986695 JE.Lundberg.69_1083320 JE.Lundberg.69_1102839 JE.Lundberg.69_1107781 JE.Lundberg.69_1113326 JE.Lundberg.69_1145150 JE.Lundberg.69_1149729 JE.Lundberg.69_1257976 JE.Lundberg.69_1265004 JE.Lundberg.69_1271402 JE.Lundberg.69_1279663 JE.Lundberg.69_1331910 JE.Lundberg.69_1334807 JE.Lundberg.69_1341677 JE.Lundberg.69_1383024 JE.Lundberg.69_1389453 JE.Lundberg.69_1392541 JE.Lundberg.69_1405128 JE.Lundberg.69_1429851 JE.Lundberg.69_1442467 JE.Lundberg.69_1470211 JE.Lundberg.69_1473509 JE.Lundberg.69_1525825 JE.Lundberg.69_1543425 JE.Lundberg.69_1588064 JE.Lundberg.69_1631220 JE.Lundberg.69_1656269 JE.Lundberg.69_1657813 JE.Lundberg.69_1671497 JE.Lundberg.69_1710940 JE.Lundberg.69_1758656 JE.Lundberg.69_1804862 JE.Lundberg.69_1812856 JE.Lundberg.69_1855804 JE.Lundberg.69_1886101 JE.Lundberg.69_1896540 JE.Lundberg.69_1901223 JE.Lundberg.69_1906474 JE.Lundberg.69_1949719 JE.Lundberg.69_1967671 JE.Lundberg.69_1982642 JE.Lundberg.69_1985870 JE.Lundberg.69_1999127 JE.Lundberg.69_2017763 JE.Lundberg.69_2080430 JE.Lundberg.69_2084499 JE.Lundberg.69_2094225 JE.Lundberg.69_2102600 JE.Lundberg.69_2126792 JE.Lundberg.69_2132725 JE.Lundberg.69_2139573 JE.Lundberg.69_2155216 JE.Lundberg.69_2178967 JE.Lundberg.69_2180809 JE.Lundberg.69_2191024 JE.Lundberg.69_2213161 JE.Lundberg.69_2214167 JE.Lundberg.6_58154 JE.Lundberg.6_64819 JE.Lundberg.6_66599 JE.Lundberg.6_110290 JE.Lundberg.6_115629 JE.Lundberg.6_125574 JE.Lundberg.6_130041 JE.Lundberg.6_134637 JE.Lundberg.6_137126 JE.Lundberg.6_150949 JE.Lundberg.6_233964 JE.Lundberg.6_237072 JE.Lundberg.6_252511 JE.Lundberg.6_270786 JE.Lundberg.6_302252 JE.Lundberg.6_328434 JE.Lundberg.6_340164 JE.Lundberg.6_373181 JE.Lundberg.6_399049 JE.Lundberg.6_432597 JE.Lundberg.6_453598 JE.Lundberg.6_483635 JE.Lundberg.6_491332 JE.Lundberg.6_518689 JE.Lundberg.6_658482 JE.Lundberg.6_676039 JE.Lundberg.6_681606 JE.Lundberg.6_682561 JE.Lundberg.6_769725 JE.Lundberg.6_837301 JE.Lundberg.6_839220 JE.Lundberg.6_895150 JE.Lundberg.6_895428 JE.Lundberg.6_1016315 JE.Lundberg.6_1022458 JE.Lundberg.6_1025883 JE.Lundberg.6_1055812 JE.Lundberg.6_1178219 JE.Lundberg.6_1255252 JE.Lundberg.6_1291937 JE.Lundberg.6_1338763 JE.Lundberg.6_1355818 JE.Lundberg.6_1425651 JE.Lundberg.6_1455365 JE.Lundberg.6_1502121 JE.Lundberg.6_1550404 JE.Lundberg.6_1563305 JE.Lundberg.6_1576046 JE.Lundberg.6_1581364 JE.Lundberg.6_1602284 JE.Lundberg.6_1611925 JE.Lundberg.6_1612006 JE.Lundberg.6_1655805 JE.Lundberg.6_1696981 JE.Lundberg.6_1728092 JE.Lundberg.6_1736722 JE.Lundberg.6_1737102 JE.Lundberg.6_1765703 JE.Lundberg.6_1814647 JE.Lundberg.6_1848440 JE.Lundberg.6_1856117 JE.Lundberg.6_1889100 JE.Lundberg.6_1902626 JE.Lundberg.6_1912504 JE.Lundberg.6_1942093 JE.Lundberg.6_1943675 JE.Lundberg.6_1973851 JE.Lundberg.6_2008107 JE.Lundberg.6_2010544 JE.Lundberg.6_2040644 JE.Lundberg.6_2090731 JE.Lundberg.6_2096556 JE.Lundberg.6_2169300 JE.Lundberg.6_2181888 JE.Lundberg.6_2234254 JE.Lundberg.6_2254828 JE.Lundberg.6_2321329 JE.Lundberg.6_2325035 JE.Lundberg.72_44920 JE.Lundberg.72_75023 JE.Lundberg.72_169082 JE.Lundberg.72_199799 JE.Lundberg.72_230428 JE.Lundberg.72_249863 JE.Lundberg.72_279090 JE.Lundberg.72_310635 JE.Lundberg.72_569257 JE.Lundberg.72_617081 JE.Lundberg.72_675584 JE.Lundberg.72_764427 JE.Lundberg.72_770866 JE.Lundberg.72_1089415 JE.Lundberg.72_1237393 JE.Lundberg.72_1254972 JE.Lundberg.72_1289568 JE.Lundberg.72_1317451 JE.Lundberg.72_1322709 JE.Lundberg.72_1431393 JE.Lundberg.72_1444197 JE.Lundberg.72_1546884 JE.Lundberg.72_1588712 JE.Lundberg.72_1901206 JE.Lundberg.75_8845 JE.Lundberg.75_111829 JE.Lundberg.75_465443 JE.Lundberg.75_470840 JE.Lundberg.75_513067 JE.Lundberg.75_851663 JE.Lundberg.75_855636 JE.Lundberg.75_915537 JE.Lundberg.75_948669 JE.Lundberg.75_1263796 JE.Lundberg.75_1295998 JE.Lundberg.75_1296177 JE.Lundberg.75_1884387 JE.Lundberg.75_1893575 JE.Lundberg.75_2005417 JE.Lundberg.75_2155664 JE.Lundberg.75_2197325 JE.Lundberg.78_7156 JE.Lundberg.78_65591 JE.Lundberg.78_87882 JE.Lundberg.78_123845 JE.Lundberg.78_127772 JE.Lundberg.78_204953 JE.Lundberg.78_216883 JE.Lundberg.78_387515 JE.Lundberg.78_564292 JE.Lundberg.78_913614 JE.Lundberg.78_961854 JE.Lundberg.78_1034237 JE.Lundberg.78_1423504 JE.Lundberg.78_1423691 JE.Lundberg.78_1423721 JE.Lundberg.78_1476260 JE.Lundberg.78_1558148 JE.Lundberg.78_1565518 JE.Lundberg.78_1668431 JE.Lundberg.78_1755269 JE.Lundberg.78_1850661 JE.Lundberg.78_1856338 JE.Lundberg.81_131434 JE.Lundberg.81_131533 JE.Lundberg.81_137026 JE.Lundberg.81_161524 JE.Lundberg.81_215507 JE.Lundberg.81_736461 JE.Lundberg.81_742149 JE.Lundberg.81_828220 JE.Lundberg.81_1171879 JE.Lundberg.81_2010162 JE.Lundberg.81_2014965 JE.Lundberg.84_117331 JE.Lundberg.84_240199 JE.Lundberg.84_409748 JE.Lundberg.84_415403 JE.Lundberg.84_518094 JE.Lundberg.84_529569 JE.Lundberg.84_661341 JE.Lundberg.84_679837 JE.Lundberg.84_731472 JE.Lundberg.84_834684 JE.Lundberg.84_871756 JE.Lundberg.84_923776 JE.Lundberg.84_1151384 JE.Lundberg.84_1168314 JE.Lundberg.84_1205708 JE.Lundberg.84_1257555 JE.Lundberg.84_1428592 JE.Lundberg.84_1524371 JE.Lundberg.84_1549996 JE.Lundberg.84_1576084 JE.Lundberg.84_1622204 JE.Lundberg.84_1692053 JE.Lundberg.84_1692147 JE.Lundberg.84_1860111 JE.Lundberg.84_1860192 JE.Lundberg.84_1889140 JE.Lundberg.84_1891039 JE.Lundberg.84_1891184 JE.Lundberg.87_28524 JE.Lundberg.87_33250 JE.Lundberg.87_289053 JE.Lundberg.87_714126 JE.Lundberg.87_892332 JE.Lundberg.87_904658 JE.Lundberg.87_908805 JE.Lundberg.87_1029605 JE.Lundberg.87_1108313 JE.Lundberg.87_1127944 JE.Lundberg.87_1370285 JE.Lundberg.87_1428794 JE.Lundberg.87_1478069 JE.Lundberg.87_1478197 JE.Lundberg.87_1588037 JE.Lundberg.87_1622847 JE.Lundberg.87_1704291 JE.Lundberg.87_1704497 JE.Lundberg.90_173529 JE.Lundberg.90_188043 JE.Lundberg.90_188344 JE.Lundberg.90_530587 JE.Lundberg.90_552849 JE.Lundberg.90_561060 JE.Lundberg.90_616233 JE.Lundberg.90_1251791 JE.Lundberg.90_1406889 JE.Lundberg.90_1443582 JE.Lundberg.90_1729602 JE.Lundberg.90_1762889 JE.Lundberg.93_68740 JE.Lundberg.93_229222 JE.Lundberg.93_270315 JE.Lundberg.93_302413 JE.Lundberg.93_494173 JE.Lundberg.93_494513 JE.Lundberg.93_672852 JE.Lundberg.93_761451 JE.Lundberg.93_790410 JE.Lundberg.93_790759 JE.Lundberg.93_1005277 JE.Lundberg.93_1094132 JE.Lundberg.93_1094194 JE.Lundberg.93_1135283 JE.Lundberg.93_1152380 JE.Lundberg.93_1435486 JE.Lundberg.93_1525616 JE.Lundberg.93_1559083 JE.Lundberg.93_1723718 JE.Lundberg.93_1728944 JE.Lundberg.93_1901974 JE.Lundberg.93_1902159 JE.Lundberg.93_1980210 JE.Lundberg.93_1990103 JE.Lundberg.96_27830 JE.Lundberg.96_57983 JE.Lundberg.96_102093 JE.Lundberg.96_137936 JE.Lundberg.96_146521 JE.Lundberg.96_194691 JE.Lundberg.96_205336 JE.Lundberg.96_352994 JE.Lundberg.96_489875 JE.Lundberg.96_495369 JE.Lundberg.96_559211 JE.Lundberg.96_569471 JE.Lundberg.96_597647 JE.Lundberg.96_623804 JE.Lundberg.96_627965 JE.Lundberg.96_629975 JE.Lundberg.96_670190 JE.Lundberg.96_692877 JE.Lundberg.96_698272 JE.Lundberg.96_756457 JE.Lundberg.96_935972 JE.Lundberg.96_1274785 JE.Lundberg.96_1278970 JE.Lundberg.96_1286257 JE.Lundberg.96_1336511 JE.Lundberg.96_1605271 JE.Lundberg.96_1619832 JE.Lundberg.96_1685546 JE.Lundberg.96_1794651 JE.Lundberg.96_1865827 JE.Lundberg.99_606404 JE.Lundberg.99_908809 JE.Lundberg.9_42853 JE.Lundberg.9_47956 JE.Lundberg.9_85185 JE.Lundberg.9_87077 JE.Lundberg.9_88871 JE.Lundberg.9_89559 JE.Lundberg.9_183438 JE.Lundberg.9_213172 JE.Lundberg.9_232013 JE.Lundberg.9_279191 JE.Lundberg.9_309215 JE.Lundberg.9_325669 JE.Lundberg.9_330939 JE.Lundberg.9_335322 JE.Lundberg.9_362403 JE.Lundberg.9_382619 JE.Lundberg.9_390723 JE.Lundberg.9_403026 JE.Lundberg.9_411222 JE.Lundberg.9_459639 JE.Lundberg.9_470397 JE.Lundberg.9_472305 JE.Lundberg.9_472341 JE.Lundberg.9_491823 JE.Lundberg.9_503864 JE.Lundberg.9_512260 JE.Lundberg.9_513556 JE.Lundberg.9_519901 JE.Lundberg.9_522317 JE.Lundberg.9_536165 JE.Lundberg.9_552082 JE.Lundberg.9_552590 JE.Lundberg.9_577714 JE.Lundberg.9_636305 JE.Lundberg.9_641899 JE.Lundberg.9_655465 JE.Lundberg.9_655485 JE.Lundberg.9_692582 JE.Lundberg.9_719422 JE.Lundberg.9_753950 JE.Lundberg.9_771891 JE.Lundberg.9_778011 JE.Lundberg.9_794397 JE.Lundberg.9_817845 JE.Lundberg.9_835409 JE.Lundberg.9_836103 JE.Lundberg.9_853564 JE.Lundberg.9_858065 JE.Lundberg.9_858724 JE.Lundberg.9_859789 JE.Lundberg.9_915631 JE.Lundberg.9_919377 JE.Lundberg.9_976827 JE.Lundberg.9_997043 JE.Lundberg.9_1041243 JE.Lundberg.9_1049468 JE.Lundberg.9_1058451 JE.Lundberg.9_1066389 JE.Lundberg.9_1131428 JE.Lundberg.9_1135874 JE.Lundberg.9_1264054 JE.Lundberg.9_1293574 JE.Lundberg.9_1357617 JE.Lundberg.9_1362685 JE.Lundberg.9_1402668 JE.Lundberg.9_1410057 JE.Lundberg.9_1418682 JE.Lundberg.9_1433897 JE.Lundberg.9_1468145 JE.Lundberg.9_1515690 JE.Lundberg.9_1515859 JE.Lundberg.9_1540992 JE.Lundberg.9_1541125 JE.Lundberg.9_1547748 JE.Lundberg.9_1586019 JE.Lundberg.9_1589907 JE.Lundberg.9_1593212 JE.Lundberg.9_1606425 JE.Lundberg.9_1616090 JE.Lundberg.9_1618260 JE.Lundberg.9_1619413 JE.Lundberg.9_1628254 JE.Lundberg.9_1643217 JE.Lundberg.9_1647523 JE.Lundberg.9_1671571 JE.Lundberg.9_1673045 JE.Lundberg.9_1720731 JE.Lundberg.9_1726330 JE.Lundberg.9_1793965 JE.Lundberg.9_1831404 JE.Lundberg.9_1850653 JE.Lundberg.9_1869904 JE.Lundberg.9_1870215 JE.Lundberg.9_1880441 JE.Lundberg.9_1891175 JE.Lundberg.9_1926962 JE.Lundberg.9_1945417 JE.Lundberg.9_1946559 JE.Lundberg.9_1969052 JE.Lundberg.9_2016564 JE.Lundberg.9_2100271 JE.Soil.100_121498 JE.Soil.100_542252 JE.Soil.100_651882 JE.Soil.100_698400 JE.Soil.100_716362 JE.Soil.100_721429 JE.Soil.100_812287 JE.Soil.100_831276 JE.Soil.100_849556 JE.Soil.100_931250 JE.Soil.100_998611 JE.Soil.104_54546 JE.Soil.104_59875 JE.Soil.104_259016 JE.Soil.104_304505 JE.Soil.104_399025 JE.Soil.104_424803 JE.Soil.104_511945 JE.Soil.104_572486 JE.Soil.104_586839 JE.Soil.104_650292 JE.Soil.104_681810 JE.Soil.104_1022736 JE.Soil.104_1037196 JE.Soil.104_1199850 JE.Soil.104_1420692 JE.Soil.104_1560884 JE.Soil.104_1631379 JE.Soil.104_1631456 JE.Soil.104_1739499 JE.Soil.104_1809718 JE.Soil.108_283611 JE.Soil.108_334029 JE.Soil.108_727337 JE.Soil.108_957966 JE.Soil.108_1294350 JE.Soil.108_1343917 JE.Soil.112_96923 JE.Soil.112_101234 JE.Soil.112_105156 JE.Soil.112_205104 JE.Soil.112_393777 JE.Soil.112_512425 JE.Soil.112_523768 JE.Soil.112_550068 JE.Soil.112_565271 JE.Soil.112_684429 JE.Soil.112_787285 JE.Soil.112_787356 JE.Soil.112_789665 JE.Soil.112_837762 JE.Soil.112_904473 JE.Soil.112_982125 JE.Soil.112_1064748 JE.Soil.112_1087137 JE.Soil.112_1097848 JE.Soil.112_1098107 JE.Soil.112_1125214 JE.Soil.112_1221823 JE.Soil.116_198760 JE.Soil.116_415520 JE.Soil.116_536353 JE.Soil.116_631374 JE.Soil.116_668791 JE.Soil.116_1034197 JE.Soil.116_1051586 JE.Soil.116_1819549 JE.Soil.120_509268 JE.Soil.120_1126765 JE.Soil.124_47441 JE.Soil.124_297491 JE.Soil.124_356425 JE.Soil.124_372944 JE.Soil.124_507327 JE.Soil.124_871028 JE.Soil.124_871238 JE.Soil.124_918536 JE.Soil.124_1227115 JE.Soil.124_1278094 JE.Soil.124_1291095 JE.Soil.124_1303882 JE.Soil.124_1360719 JE.Soil.124_1360774 JE.Soil.124_1415102 JE.Soil.124_1811946 JE.Soil.124_2208853 JE.Soil.12_430977 JE.Soil.12_431095 JE.Soil.12_451019 JE.Soil.12_880154 JE.Soil.12_1076875 JE.Soil.12_1185685 JE.Soil.12_1698966 JE.Soil.12_1848304 JE.Soil.12_1996804 JE.Soil.12_1996850 JE.Soil.12_2143953 JE.Soil.16_32255 JE.Soil.16_782721 JE.Soil.16_983430 JE.Soil.16_1556281 JE.Soil.16_1557694 JE.Soil.16_1645499 JE.Soil.16_2177205 JE.Soil.180_145152 JE.Soil.180_476287 JE.Soil.180_477972 JE.Soil.180_501362 JE.Soil.180_513272 JE.Soil.180_756057 JE.Soil.180_944732 JE.Soil.180_1170204 JE.Soil.180_1170242 JE.Soil.180_1221501 JE.Soil.180_1266792 JE.Soil.180_1311326 JE.Soil.180_1347082 JE.Soil.180_1377641 JE.Soil.180_1453874 JE.Soil.180_1617015 JE.Soil.180_1785734 JE.Soil.180_1786020 JE.Soil.180_1978504 JE.Soil.180_2116264 JE.Soil.180_2195285 JE.Soil.180_2215432 JE.Soil.180_2233403 JE.Soil.180_2295787 JE.Soil.180_2303281 JE.Soil.180_2331812 JE.Soil.180_2479267 JE.Soil.180_2479663 JE.Soil.180_2631649 JE.Soil.180_2828241 JE.Soil.184_163813 JE.Soil.184_321824 JE.Soil.184_322030 JE.Soil.184_343657 JE.Soil.184_344005 JE.Soil.184_419712 JE.Soil.184_454776 JE.Soil.184_469595 JE.Soil.184_514534 JE.Soil.184_562600 JE.Soil.184_574054 JE.Soil.184_587877 JE.Soil.184_781162 JE.Soil.184_785132 JE.Soil.184_866642 JE.Soil.184_895510 JE.Soil.184_1188215 JE.Soil.184_1323352 JE.Soil.184_1492800 JE.Soil.184_1595678 JE.Soil.184_1767971 JE.Soil.184_1821876 JE.Soil.188_4226 JE.Soil.188_34896 JE.Soil.188_71763 JE.Soil.188_94538 JE.Soil.188_96517 JE.Soil.188_444120 JE.Soil.188_451199 JE.Soil.188_519098 JE.Soil.188_576529 JE.Soil.188_592151 JE.Soil.188_676741 JE.Soil.188_677493 JE.Soil.188_748375 JE.Soil.188_769024 JE.Soil.188_805723 JE.Soil.188_858639 JE.Soil.188_860964 JE.Soil.188_872914 JE.Soil.188_917590 JE.Soil.188_947535 JE.Soil.188_1124640 JE.Soil.188_1165771 JE.Soil.188_1186044 JE.Soil.188_1288246 JE.Soil.188_1458410 JE.Soil.188_1473821 JE.Soil.188_1506711 JE.Soil.188_1620837 JE.Soil.188_1679410 JE.Soil.188_1679941 JE.Soil.188_1787624 JE.Soil.188_2134194 JE.Soil.188_2134412 JE.Soil.192_34556 JE.Soil.192_317058 JE.Soil.192_369424 JE.Soil.192_783531 JE.Soil.192_800082 JE.Soil.192_1058138 JE.Soil.192_1062565 JE.Soil.192_1085049 JE.Soil.192_1145988 JE.Soil.192_1156925 JE.Soil.192_1383505 JE.Soil.196_82154 JE.Soil.196_94600 JE.Soil.196_720393 JE.Soil.196_994867 JE.Soil.196_1170161 JE.Soil.196_1267833 JE.Soil.196_1766589 JE.Soil.200_15247 JE.Soil.200_426384 JE.Soil.200_678804 JE.Soil.200_1138655 JE.Soil.200_1408365 JE.Soil.204_34975 JE.Soil.204_521218 JE.Soil.204_522155 JE.Soil.204_691440 JE.Soil.204_852880 JE.Soil.204_858020 JE.Soil.204_1061564 JE.Soil.204_1138360 JE.Soil.204_1210600 JE.Soil.204_1249257 JE.Soil.204_1601031 JE.Soil.204_1802847 JE.Soil.208_146063 JE.Soil.208_203569 JE.Soil.208_512713 JE.Soil.208_574264 JE.Soil.208_585352 JE.Soil.208_670716 JE.Soil.208_774246 JE.Soil.208_1013897 JE.Soil.208_1019549 JE.Soil.208_1097874 JE.Soil.208_1403528 JE.Soil.20_23372 JE.Soil.20_226075 JE.Soil.20_568920 JE.Soil.20_914069 JE.Soil.20_958279 JE.Soil.20_1486784 JE.Soil.20_1658006 JE.Soil.20_1747274 JE.Soil.20_1770059 JE.Soil.20_2131326 JE.Soil.20_2341863 JE.Soil.212_327714 JE.Soil.212_852328 JE.Soil.212_1097572 JE.Soil.212_1123793 JE.Soil.212_2095549 JE.Soil.212_2316566 JE.Soil.212_2503343 JE.Soil.216_108099 JE.Soil.216_179075 JE.Soil.216_258377 JE.Soil.216_508086 JE.Soil.216_515095 JE.Soil.216_587334 JE.Soil.216_1053002 JE.Soil.216_1068162 JE.Soil.216_1128634 JE.Soil.216_1131494 JE.Soil.216_1864875 JE.Soil.216_1897250 JE.Soil.216_1937173 JE.Soil.220_285354 JE.Soil.220_299362 JE.Soil.220_317202 JE.Soil.220_324348 JE.Soil.220_388244 JE.Soil.220_411226 JE.Soil.220_729852 JE.Soil.220_797337 JE.Soil.220_838190 JE.Soil.220_918554 JE.Soil.220_969553 JE.Soil.220_980359 JE.Soil.220_986780 JE.Soil.220_1054640 JE.Soil.220_1054935 JE.Soil.220_1242562 JE.Soil.220_1328819 JE.Soil.220_1344069 JE.Soil.220_1358100 JE.Soil.220_1358145 JE.Soil.220_1679952 JE.Soil.220_1737472 JE.Soil.220_1865196 JE.Soil.220_2001770 JE.Soil.220_2079397 JE.Soil.220_2085758 JE.Soil.224_90981 JE.Soil.224_108292 JE.Soil.224_141530 JE.Soil.224_141708 JE.Soil.224_154246 JE.Soil.224_154398 JE.Soil.224_179040 JE.Soil.224_235915 JE.Soil.224_403491 JE.Soil.224_593028 JE.Soil.224_827189 JE.Soil.224_1113067 JE.Soil.224_1162272 JE.Soil.224_1253017 JE.Soil.224_1607502 JE.Soil.224_2012637 JE.Soil.224_2021636 JE.Soil.228_22640 JE.Soil.228_82495 JE.Soil.228_119914 JE.Soil.228_169935 JE.Soil.228_338080 JE.Soil.228_348531 JE.Soil.228_473628 JE.Soil.228_545590 JE.Soil.228_546987 JE.Soil.228_567500 JE.Soil.228_589598 JE.Soil.228_643529 JE.Soil.228_643785 JE.Soil.228_659392 JE.Soil.228_742564 JE.Soil.228_829311 JE.Soil.228_856159 JE.Soil.228_882596 JE.Soil.228_896551 JE.Soil.228_902114 JE.Soil.228_918235 JE.Soil.228_964048 JE.Soil.228_1007120 JE.Soil.228_1025100 JE.Soil.228_1028620 JE.Soil.228_1074152 JE.Soil.228_1122048 JE.Soil.228_1154039 JE.Soil.228_1180455 JE.Soil.228_1206105 JE.Soil.228_1264078 JE.Soil.228_1340557 JE.Soil.228_1347439 JE.Soil.228_1593655 JE.Soil.228_1731625 JE.Soil.228_1753271 JE.Soil.228_1779233 JE.Soil.228_1810180 JE.Soil.228_1849175 JE.Soil.228_1849680 JE.Soil.232_38333 JE.Soil.232_73019 JE.Soil.232_73306 JE.Soil.232_83745 JE.Soil.232_135559 JE.Soil.232_176930 JE.Soil.232_217417 JE.Soil.232_224814 JE.Soil.232_232347 JE.Soil.232_232533 JE.Soil.232_452764 JE.Soil.232_475336 JE.Soil.232_479173 JE.Soil.232_483520 JE.Soil.232_875809 JE.Soil.232_955523 JE.Soil.232_956767 JE.Soil.232_963152 JE.Soil.232_1188145 JE.Soil.232_1190856 JE.Soil.232_1191610 JE.Soil.232_1266617 JE.Soil.232_1307090 JE.Soil.232_1371958 JE.Soil.232_1494079 JE.Soil.232_1517908 JE.Soil.232_1594590 JE.Soil.232_1767984 JE.Soil.232_1801836 JE.Soil.232_1874070 JE.Soil.232_1960597 JE.Soil.232_1975449 JE.Soil.232_2064614 JE.Soil.232_2227101 JE.Soil.232_2247300 JE.Soil.232_2332705 JE.Soil.232_2409111 JE.Soil.236_277887 JE.Soil.236_723645 JE.Soil.236_1913789 JE.Soil.240_66237 JE.Soil.240_129591 JE.Soil.240_189802 JE.Soil.240_240995 JE.Soil.240_243531 JE.Soil.240_245845 JE.Soil.240_319911 JE.Soil.240_379833 JE.Soil.240_533411 JE.Soil.240_913865 JE.Soil.240_1033670 JE.Soil.240_1054715 JE.Soil.240_1094658 JE.Soil.240_1116801 JE.Soil.240_1168429 JE.Soil.240_1182530 JE.Soil.240_1203064 JE.Soil.240_1311840 JE.Soil.240_1312560 JE.Soil.240_1564180 JE.Soil.240_1817661 JE.Soil.240_2070701 JE.Soil.240_2102668 JE.Soil.240_2203907 JE.Soil.240_2206856 JE.Soil.240_2263155 JE.Soil.240_2333828 JE.Soil.240_2339464 JE.Soil.240_2358650 JE.Soil.244_22822 JE.Soil.244_256972 JE.Soil.244_306338 JE.Soil.244_407037 JE.Soil.244_435706 JE.Soil.244_436064 JE.Soil.244_503987 JE.Soil.244_505922 JE.Soil.244_524638 JE.Soil.244_575960 JE.Soil.244_606486 JE.Soil.244_695825 JE.Soil.244_715074 JE.Soil.244_715275 JE.Soil.244_747132 JE.Soil.244_755012 JE.Soil.244_794915 JE.Soil.244_828108 JE.Soil.244_866956 JE.Soil.244_957335 JE.Soil.244_960005 JE.Soil.244_1086259 JE.Soil.244_1090429 JE.Soil.244_1112175 JE.Soil.244_1132915 JE.Soil.244_1143114 JE.Soil.244_1333723 JE.Soil.244_1380915 JE.Soil.244_1391976 JE.Soil.244_1440083 JE.Soil.244_1459678 JE.Soil.244_1489074 JE.Soil.244_1588544 JE.Soil.244_1656174 JE.Soil.244_1657415 JE.Soil.244_1791494 JE.Soil.244_1861196 JE.Soil.244_1871423 JE.Soil.244_1930545 JE.Soil.244_1932299 JE.Soil.244_1975394 JE.Soil.244_2046500 JE.Soil.244_2054651 JE.Soil.244_2148555 JE.Soil.244_2197626 JE.Soil.244_2239307 JE.Soil.244_2239317 JE.Soil.244_2273176 JE.Soil.244_2293738 JE.Soil.244_2411155 JE.Soil.248_99625 JE.Soil.248_305808 JE.Soil.248_314701 JE.Soil.248_1567665 JE.Soil.248_1592945 JE.Soil.248_1664984 JE.Soil.24_98974 JE.Soil.24_234278 JE.Soil.24_234345 JE.Soil.24_253549 JE.Soil.24_257959 JE.Soil.24_343967 JE.Soil.24_478436 JE.Soil.24_478568 JE.Soil.24_540536 JE.Soil.24_732746 JE.Soil.24_749173 JE.Soil.24_870790 JE.Soil.24_1032685 JE.Soil.24_1113271 JE.Soil.24_1546405 JE.Soil.24_2175732 JE.Soil.24_2243375 JE.Soil.24_2252957 JE.Soil.24_2452528 JE.Soil.24_2517383 JE.Soil.24_2576954 JE.Soil.24_2661102 JE.Soil.24_2692607 JE.Soil.24_2712355 JE.Soil.24_2941407 JE.Soil.24_3001291 JE.Soil.24_3074487 JE.Soil.252_58074 JE.Soil.252_58495 JE.Soil.252_179846 JE.Soil.252_182231 JE.Soil.252_306192 JE.Soil.252_422057 JE.Soil.252_526525 JE.Soil.252_541276 JE.Soil.252_682552 JE.Soil.252_716380 JE.Soil.252_738550 JE.Soil.252_914287 JE.Soil.252_929983 JE.Soil.252_937061 JE.Soil.252_1057454 JE.Soil.252_1200253 JE.Soil.252_1291142 JE.Soil.256_13428 JE.Soil.256_31976 JE.Soil.256_98604 JE.Soil.256_143193 JE.Soil.256_184856 JE.Soil.256_242588 JE.Soil.256_255709 JE.Soil.256_263934 JE.Soil.256_289620 JE.Soil.256_290555 JE.Soil.256_296664 JE.Soil.256_329306 JE.Soil.256_383536 JE.Soil.256_400062 JE.Soil.256_427559 JE.Soil.256_460207 JE.Soil.256_505093 JE.Soil.256_538192 JE.Soil.256_590446 JE.Soil.256_664468 JE.Soil.256_690168 JE.Soil.256_695562 JE.Soil.256_743283 JE.Soil.256_765168 JE.Soil.256_765548 JE.Soil.256_788833 JE.Soil.256_799172 JE.Soil.256_820289 JE.Soil.256_882236 JE.Soil.256_891943 JE.Soil.256_964347 JE.Soil.256_964511 JE.Soil.256_992699 JE.Soil.256_996053 JE.Soil.256_1094298 JE.Soil.256_1133275 JE.Soil.256_1134405 JE.Soil.256_1192037 JE.Soil.256_1193897 JE.Soil.256_1211851 JE.Soil.256_1220221 JE.Soil.256_1230328 JE.Soil.256_1235511 JE.Soil.256_1265066 JE.Soil.256_1388639 JE.Soil.256_1409783 JE.Soil.256_1433693 JE.Soil.256_1434204 JE.Soil.256_1464539 JE.Soil.256_1518898 JE.Soil.256_1535155 JE.Soil.256_1580135 JE.Soil.256_1591946 JE.Soil.256_1594198 JE.Soil.256_1615212 JE.Soil.256_1639723 JE.Soil.256_1681181 JE.Soil.256_1720399 JE.Soil.256_1728352 JE.Soil.256_1755296 JE.Soil.256_1758739 JE.Soil.256_1762518 JE.Soil.260_31906 JE.Soil.260_119980 JE.Soil.260_157591 JE.Soil.260_269408 JE.Soil.260_428729 JE.Soil.260_796308 JE.Soil.260_796334 JE.Soil.260_820730 JE.Soil.260_828497 JE.Soil.260_1001997 JE.Soil.260_1003375 JE.Soil.260_1433253 JE.Soil.260_1470010 JE.Soil.260_1513672 JE.Soil.260_1644302 JE.Soil.260_1770139 JE.Soil.260_1772672 JE.Soil.260_1934016 JE.Soil.260_1934850 JE.Soil.260_2003274 JE.Soil.260_2065262 JE.Soil.264_25806 JE.Soil.264_82025 JE.Soil.264_205554 JE.Soil.264_221978 JE.Soil.264_272270 JE.Soil.264_287273 JE.Soil.264_370690 JE.Soil.264_405704 JE.Soil.264_452011 JE.Soil.264_479899 JE.Soil.264_508159 JE.Soil.264_565112 JE.Soil.264_621369 JE.Soil.264_710623 JE.Soil.264_1128065 JE.Soil.264_1183432 JE.Soil.264_1285386 JE.Soil.264_1296457 JE.Soil.264_1390966 JE.Soil.264_1470565 JE.Soil.264_1602062 JE.Soil.264_1615912 JE.Soil.264_1729614 JE.Soil.264_1735678 JE.Soil.268_46027 JE.Soil.268_46265 JE.Soil.268_58583 JE.Soil.268_132025 JE.Soil.268_167135 JE.Soil.268_340454 JE.Soil.268_352283 JE.Soil.268_352340 JE.Soil.268_390131 JE.Soil.268_411096 JE.Soil.268_420366 JE.Soil.268_432200 JE.Soil.268_452827 JE.Soil.268_506459 JE.Soil.268_633125 JE.Soil.268_639962 JE.Soil.268_681554 JE.Soil.268_686986 JE.Soil.268_699079 JE.Soil.268_722960 JE.Soil.268_751147 JE.Soil.268_817998 JE.Soil.268_818752 JE.Soil.268_877115 JE.Soil.268_877186 JE.Soil.268_925791 JE.Soil.268_1014827 JE.Soil.268_1036637 JE.Soil.268_1051780 JE.Soil.268_1087156 JE.Soil.268_1087544 JE.Soil.268_1091306 JE.Soil.268_1091378 JE.Soil.268_1150686 JE.Soil.268_1165438 JE.Soil.268_1231733 JE.Soil.268_1237052 JE.Soil.268_1263621 JE.Soil.268_1371058 JE.Soil.268_1393965 JE.Soil.268_1401097 JE.Soil.268_1423922 JE.Soil.268_1435121 JE.Soil.268_1440858 JE.Soil.268_1444228 JE.Soil.268_1444410 JE.Soil.268_1459307 JE.Soil.268_1462534 JE.Soil.268_1517779 JE.Soil.268_1537248 JE.Soil.268_1542744 JE.Soil.268_1599308 JE.Soil.268_1620583 JE.Soil.268_1642332 JE.Soil.268_1672373 JE.Soil.268_1711068 JE.Soil.268_1828822 JE.Soil.268_1898259 JE.Soil.268_1944743 JE.Soil.268_2023262 JE.Soil.268_2034097 JE.Soil.268_2037849 JE.Soil.268_2060652 JE.Soil.268_2115809 JE.Soil.272_276118 JE.Soil.272_375961 JE.Soil.272_470693 JE.Soil.272_624533 JE.Soil.272_739584 JE.Soil.272_754461 JE.Soil.272_811356 JE.Soil.272_912051 JE.Soil.272_1157820 JE.Soil.272_1325461 JE.Soil.272_1485843 JE.Soil.272_1515667 JE.Soil.272_1580253 JE.Soil.272_1624462 JE.Soil.272_1640629 JE.Soil.272_1743148 JE.Soil.272_1797161 JE.Soil.272_1876172 JE.Soil.272_1929030 JE.Soil.272_2103387 JE.Soil.272_2168531 JE.Soil.272_2180125 JE.Soil.272_2186986 JE.Soil.272_2204631 JE.Soil.276_28219 JE.Soil.276_1438425 JE.Soil.276_1628803 JE.Soil.276_2125807 JE.Soil.280_113393 JE.Soil.280_907443 JE.Soil.280_926881 JE.Soil.280_1039268 JE.Soil.280_1473951 JE.Soil.280_2398733 JE.Soil.280_2801915 JE.Soil.280_2952519 JE.Soil.284_59668 JE.Soil.284_491707 JE.Soil.284_582942 JE.Soil.284_635848 JE.Soil.284_920115 JE.Soil.284_1312674 JE.Soil.284_1465870 JE.Soil.284_1553181 JE.Soil.284_1689996 JE.Soil.284_2015544 JE.Soil.284_2344655 JE.Soil.284_2571075 JE.Soil.284_2600904 JE.Soil.284_2622253 JE.Soil.284_2661877 JE.Soil.284_2719693 JE.Soil.284_2780168 JE.Soil.28_213364 JE.Soil.28_293224 JE.Soil.28_349937 JE.Soil.28_426151 JE.Soil.28_489633 JE.Soil.28_573099 JE.Soil.28_573248 JE.Soil.28_816959 JE.Soil.28_851760 JE.Soil.28_859414 JE.Soil.28_863993 JE.Soil.28_1077222 JE.Soil.28_1196630 JE.Soil.28_1253566 JE.Soil.28_1379823 JE.Soil.28_1518506 JE.Soil.28_1580083 JE.Soil.28_1602143 JE.Soil.28_1641211 JE.Soil.28_1712059 JE.Soil.28_1927876 JE.Soil.28_2094556 JE.Soil.28_2123733 JE.Soil.28_2175892 JE.Soil.28_2217614 JE.Soil.28_2295611 JE.Soil.28_2388908 JE.Soil.28_2603530 JE.Soil.28_2622835 JE.Soil.28_2737496 JE.Soil.28_2982119 JE.Soil.28_3205479 JE.Soil.28_3206778 JE.Soil.28_3295754 JE.Soil.28_3310322 JE.Soil.28_3728621 JE.Soil.28_3728641 JE.Soil.28_3791236 JE.Soil.28_3837341 JE.Soil.28_3924799 JE.Soil.296_15561 JE.Soil.296_53031 JE.Soil.296_468821 JE.Soil.296_700973 JE.Soil.296_725958 JE.Soil.296_779635 JE.Soil.296_996876 JE.Soil.296_1109986 JE.Soil.296_1252147 JE.Soil.296_1284498 JE.Soil.296_1543167 JE.Soil.296_1576587 JE.Soil.300_721289 JE.Soil.300_911382 JE.Soil.304_1431001 JE.Soil.304_1514707 JE.Soil.308_176860 JE.Soil.308_570646 JE.Soil.308_665922 JE.Soil.308_686830 JE.Soil.308_892049 JE.Soil.312_89741 JE.Soil.312_482734 JE.Soil.312_771406 JE.Soil.312_1526306 JE.Soil.316_351862 JE.Soil.316_515901 JE.Soil.316_616616 JE.Soil.316_1167230 JE.Soil.316_1250430 JE.Soil.320_74382 JE.Soil.320_80631 JE.Soil.320_154254 JE.Soil.320_370791 JE.Soil.320_406790 JE.Soil.320_422946 JE.Soil.320_433847 JE.Soil.320_518371 JE.Soil.320_592129 JE.Soil.320_595149 JE.Soil.320_623424 JE.Soil.320_640923 JE.Soil.320_744513 JE.Soil.320_785582 JE.Soil.320_802174 JE.Soil.320_881763 JE.Soil.320_916053 JE.Soil.320_967810 JE.Soil.320_1042641 JE.Soil.320_1111844 JE.Soil.320_1117055 JE.Soil.320_1148238 JE.Soil.320_1266280 JE.Soil.320_1337125 JE.Soil.320_1376255 JE.Soil.320_1387385 JE.Soil.320_1387390 JE.Soil.320_1400271 JE.Soil.320_1408514 JE.Soil.320_1411319 JE.Soil.320_1437140 JE.Soil.320_1550254 JE.Soil.320_1659671 JE.Soil.320_1661408 JE.Soil.320_1670488 JE.Soil.320_1893479 JE.Soil.320_1982127 JE.Soil.320_2014795 JE.Soil.320_2149803 JE.Soil.320_2208215 JE.Soil.320_2376341 JE.Soil.320_2413258 JE.Soil.320_2420581 JE.Soil.320_2487881 JE.Soil.320_2496570 JE.Soil.320_2728051 JE.Soil.320_2758347 JE.Soil.320_2758639 JE.Soil.320_2760710 JE.Soil.320_2780895 JE.Soil.320_2813040 JE.Soil.320_2948421 JE.Soil.320_2954622 JE.Soil.320_2966240 JE.Soil.320_3057386 JE.Soil.320_3085021 JE.Soil.320_3108840 JE.Soil.320_3108875 JE.Soil.320_3139872 JE.Soil.32_20630 JE.Soil.32_25037 JE.Soil.32_37434 JE.Soil.32_85952 JE.Soil.32_88035 JE.Soil.32_89846 JE.Soil.32_133667 JE.Soil.32_135641 JE.Soil.32_189591 JE.Soil.32_245621 JE.Soil.32_282977 JE.Soil.32_294287 JE.Soil.32_370220 JE.Soil.32_453856 JE.Soil.32_457286 JE.Soil.32_476846 JE.Soil.32_522670 JE.Soil.32_616281 JE.Soil.32_620032 JE.Soil.32_632997 JE.Soil.32_640882 JE.Soil.32_649787 JE.Soil.32_698923 JE.Soil.32_740853 JE.Soil.32_809370 JE.Soil.32_852828 JE.Soil.32_873448 JE.Soil.32_957918 JE.Soil.32_959731 JE.Soil.32_994307 JE.Soil.32_1021212 JE.Soil.32_1059869 JE.Soil.32_1093251 JE.Soil.32_1165199 JE.Soil.32_1237830 JE.Soil.32_1341939 JE.Soil.32_1410288 JE.Soil.32_1418681 JE.Soil.32_1446486 JE.Soil.32_1472772 JE.Soil.32_1500823 JE.Soil.32_1509819 JE.Soil.32_1513736 JE.Soil.32_1537657 JE.Soil.32_1543869 JE.Soil.32_1554544 JE.Soil.36_32355 JE.Soil.36_96854 JE.Soil.36_108630 JE.Soil.36_321759 JE.Soil.36_350810 JE.Soil.36_521630 JE.Soil.36_567417 JE.Soil.36_577985 JE.Soil.36_634206 JE.Soil.36_691508 JE.Soil.36_755459 JE.Soil.36_756430 JE.Soil.36_822331 JE.Soil.36_934818 JE.Soil.36_977850 JE.Soil.36_1227198 JE.Soil.36_1255308 JE.Soil.36_1290585 JE.Soil.36_1300879 JE.Soil.36_1502017 JE.Soil.36_1576072 JE.Soil.36_1663964 JE.Soil.36_1664204 JE.Soil.36_1755555 JE.Soil.36_1775551 JE.Soil.36_2004670 JE.Soil.36_2022917 JE.Soil.36_2045485 JE.Soil.36_2160858 JE.Soil.36_2166782 JE.Soil.40_125269 JE.Soil.40_271506 JE.Soil.40_1226985 JE.Soil.40_1605697 JE.Soil.40_1936821 JE.Soil.40_2190667 JE.Soil.40_2438237 JE.Soil.40_2979151 JE.Soil.40_2998836 JE.Soil.40_3101572 JE.Soil.44_94890 JE.Soil.44_131301 JE.Soil.44_268596 JE.Soil.44_283692 JE.Soil.44_355023 JE.Soil.44_418081 JE.Soil.44_429223 JE.Soil.44_480244 JE.Soil.44_505465 JE.Soil.44_538441 JE.Soil.44_539191 JE.Soil.44_570037 JE.Soil.44_625576 JE.Soil.44_632630 JE.Soil.44_644635 JE.Soil.44_700635 JE.Soil.44_747530 JE.Soil.44_756590 JE.Soil.44_840218 JE.Soil.44_1128163 JE.Soil.44_1133783 JE.Soil.44_1158049 JE.Soil.44_1173770 JE.Soil.44_1198639 JE.Soil.44_1336721 JE.Soil.44_1413597 JE.Soil.44_1592985 JE.Soil.44_1631188 JE.Soil.44_1673846 JE.Soil.44_1690713 JE.Soil.44_1802955 JE.Soil.44_1858866 JE.Soil.44_1867521 JE.Soil.44_1977516 JE.Soil.44_2021716 JE.Soil.44_2044734 JE.Soil.44_2077616 JE.Soil.44_2077691 JE.Soil.44_2090370 JE.Soil.44_2132856 JE.Soil.44_2409971 JE.Soil.44_2413669 JE.Soil.44_2512027 JE.Soil.44_2513859 JE.Soil.44_2513988 JE.Soil.44_2673833 JE.Soil.44_2709465 JE.Soil.44_2737604 JE.Soil.44_2885755 JE.Soil.44_2929346 JE.Soil.44_2932155 JE.Soil.44_2995384 JE.Soil.44_3033815 JE.Soil.44_3061051 JE.Soil.44_3129545 JE.Soil.44_3179867 JE.Soil.44_3202577 JE.Soil.44_3205012 JE.Soil.44_3280392 JE.Soil.44_3306903 JE.Soil.44_3315201 JE.Soil.44_3328125 JE.Soil.44_3331001 JE.Soil.48_425647 JE.Soil.48_853550 JE.Soil.48_955545 JE.Soil.48_999752 JE.Soil.48_1132725 JE.Soil.48_1281325 JE.Soil.48_1289450 JE.Soil.48_1640354 JE.Soil.48_2225117 JE.Soil.48_2363794 JE.Soil.48_2443284 JE.Soil.48_2667503 JE.Soil.48_3075463 JE.Soil.4_57139 JE.Soil.4_410535 JE.Soil.4_509343 JE.Soil.4_644722 JE.Soil.4_1072766 JE.Soil.4_1544054 JE.Soil.4_1594105 JE.Soil.4_1706383 JE.Soil.4_2120628 JE.Soil.4_2497734 JE.Soil.4_2934487 JE.Soil.52_649469 JE.Soil.52_957830 JE.Soil.52_1499201 JE.Soil.52_1742351 JE.Soil.52_1857064 JE.Soil.56_62132 JE.Soil.56_73226 JE.Soil.56_322034 JE.Soil.56_357700 JE.Soil.56_373570 JE.Soil.56_684657 JE.Soil.56_825979 JE.Soil.56_880971 JE.Soil.56_984358 JE.Soil.56_1012460 JE.Soil.56_1227754 JE.Soil.56_1287516 JE.Soil.56_1288355 JE.Soil.56_1468963 JE.Soil.56_1471711 JE.Soil.56_1652497 JE.Soil.64_15751 JE.Soil.64_117085 JE.Soil.64_173313 JE.Soil.64_237581 JE.Soil.64_250608 JE.Soil.64_255918 JE.Soil.64_426468 JE.Soil.64_551821 JE.Soil.64_946309 JE.Soil.64_1031357 JE.Soil.64_1041258 JE.Soil.64_1353284 JE.Soil.68_18757 JE.Soil.68_18869 JE.Soil.68_18969 JE.Soil.68_177188 JE.Soil.68_186850 JE.Soil.68_212904 JE.Soil.68_263903 JE.Soil.68_289904 JE.Soil.68_291604 JE.Soil.68_320835 JE.Soil.68_324464 JE.Soil.68_329547 JE.Soil.68_343196 JE.Soil.68_362567 JE.Soil.68_387889 JE.Soil.68_463158 JE.Soil.68_472052 JE.Soil.68_472150 JE.Soil.68_534804 JE.Soil.68_559207 JE.Soil.68_572755 JE.Soil.68_602853 JE.Soil.68_609618 JE.Soil.68_615038 JE.Soil.68_732490 JE.Soil.68_744418 JE.Soil.68_746318 JE.Soil.68_746656 JE.Soil.68_846924 JE.Soil.68_999278 JE.Soil.68_1047766 JE.Soil.68_1063692 JE.Soil.68_1074329 JE.Soil.68_1108546 JE.Soil.68_1118682 JE.Soil.68_1220346 JE.Soil.68_1263864 JE.Soil.68_1271119 JE.Soil.68_1318856 JE.Soil.68_1356895 JE.Soil.68_1411133 JE.Soil.68_1449982 JE.Soil.68_1475531 JE.Soil.68_1480722 JE.Soil.68_1509519 JE.Soil.68_1537126 JE.Soil.68_1540688 JE.Soil.68_1595663 JE.Soil.68_1968231 JE.Soil.68_2058400 JE.Soil.68_2094792 JE.Soil.68_2197595 JE.Soil.68_2219762 JE.Soil.68_2232746 JE.Soil.68_2435464 JE.Soil.68_2470515 JE.Soil.72_112231 JE.Soil.72_1923685 JE.Soil.72_1999074 JE.Soil.72_2198371 JE.Soil.72_2388996 JE.Soil.76_103404 JE.Soil.76_135166 JE.Soil.76_501767 JE.Soil.76_550444 JE.Soil.76_585850 JE.Soil.76_658327 JE.Soil.76_673098 JE.Soil.76_826033 JE.Soil.76_839787 JE.Soil.76_854941 JE.Soil.76_869987 JE.Soil.76_870058 JE.Soil.76_945433 JE.Soil.76_1068261 JE.Soil.76_1112221 JE.Soil.76_1197844 JE.Soil.76_1200084 JE.Soil.76_1224503 JE.Soil.76_1324794 JE.Soil.76_1402250 JE.Soil.76_1450280 JE.Soil.76_1466467 JE.Soil.76_1496003 JE.Soil.76_1496155 JE.Soil.76_1533793 JE.Soil.76_1552770 JE.Soil.76_1636923 JE.Soil.76_1738225 JE.Soil.76_1781276 JE.Soil.76_1810505 JE.Soil.76_1873118 JE.Soil.76_1896079 JE.Soil.76_1938409 JE.Soil.76_2057994 JE.Soil.76_2144138 JE.Soil.76_2177683 JE.Soil.76_2189938 JE.Soil.76_2305810 JE.Soil.76_2312321 JE.Soil.76_2377621 JE.Soil.76_2468628 JE.Soil.76_2546194 JE.Soil.76_2710956 JE.Soil.80_208520 JE.Soil.80_267904 JE.Soil.80_276696 JE.Soil.80_287016 JE.Soil.80_359730 JE.Soil.80_736565 JE.Soil.80_763114 JE.Soil.80_767426 JE.Soil.80_771654 JE.Soil.80_843358 JE.Soil.80_1017234 JE.Soil.80_1055363 JE.Soil.80_1073406 JE.Soil.80_1074461 JE.Soil.80_1096437 JE.Soil.80_1188369 JE.Soil.80_1253331 JE.Soil.80_1396973 JE.Soil.80_1409506 JE.Soil.80_1423210 JE.Soil.80_1463434 JE.Soil.80_1514924 JE.Soil.80_1568647 JE.Soil.80_1614193 JE.Soil.80_1820042 JE.Soil.80_1883993 JE.Soil.80_2362508 JE.Soil.80_2369863 JE.Soil.80_2372429 JE.Soil.84_290332 JE.Soil.84_417923 JE.Soil.84_618233 JE.Soil.84_987616 JE.Soil.84_1154888 JE.Soil.84_1386561 JE.Soil.84_1851114 JE.Soil.84_1858839 JE.Soil.84_1921592 JE.Soil.84_2578705 JE.Soil.84_2643237 JE.Soil.84_2825455 JE.Soil.84_2881417 JE.Soil.84_2968186 JE.Soil.88_141338 JE.Soil.88_179886 JE.Soil.88_246355 JE.Soil.88_337652 JE.Soil.88_598180 JE.Soil.88_867998 JE.Soil.88_1123349 JE.Soil.88_1123393 JE.Soil.88_1535803 JE.Soil.88_1610992 JE.Soil.88_1929422 JE.Soil.88_2177193 JE.Soil.8_13052 JE.Soil.8_27027 JE.Soil.8_115446 JE.Soil.8_177541 JE.Soil.8_179488 JE.Soil.8_208221 JE.Soil.8_215974 JE.Soil.8_261108 JE.Soil.8_612168 JE.Soil.8_616055 JE.Soil.8_628540 JE.Soil.8_670039 JE.Soil.8_1069249 JE.Soil.8_1222552 JE.Soil.8_1237156 JE.Soil.8_1282144 JE.Soil.8_1368117 JE.Soil.8_1421648 JE.Soil.8_1443745 JE.Soil.8_1534797 JE.Soil.8_1576502 JE.Soil.8_1594948 JE.Soil.8_1674260 JE.Soil.8_1768165 JE.Soil.8_1901845 JE.Soil.8_1956797 JE.Soil.8_2037197 JE.Soil.8_2052906 JE.Soil.8_2281116 JE.Soil.92_32684 JE.Soil.92_397281 JE.Soil.92_480676 JE.Soil.92_1488559 JE.Soil.92_1695320 JE.Soil.92_1912492 JE.Soil.92_2335243 JE.Soil.96_49662 JE.Soil.96_202202 JE.Soil.96_218970 JE.Soil.96_276855 JE.Soil.96_286717 JE.Soil.96_418009 JE.Soil.96_563331 JE.Soil.96_644056 JE.Soil.96_835719 JE.Soil.96_837476 JE.Soil.96_844410 JE.Soil.96_889199 JE.Soil.96_975588 JE.Soil.96_1050623 JE.Soil.96_1056075 JE.Soil.96_1213638 JE.Soil.96_1460292 JE.Soil.96_1466007 JE.Soil.96_1752054 JE.Soil.96_1765389 JE.Soil.96_1944684 JE.Lundberg.102_828289 JE.Lundberg.102_918774 JE.Lundberg.102_1063012 JE.Lundberg.102_1391147 JE.Lundberg.105_44984 JE.Lundberg.105_1010735 JE.Lundberg.105_1969891 JE.Lundberg.108_434666 JE.Lundberg.108_775594 JE.Lundberg.108_1784209 JE.Lundberg.108_1869208 JE.Lundberg.108_2348764 JE.Lundberg.111_51953 JE.Lundberg.111_82017 JE.Lundberg.111_117710 JE.Lundberg.111_117814 JE.Lundberg.111_146401 JE.Lundberg.111_164969 JE.Lundberg.111_175017 JE.Lundberg.111_189387 JE.Lundberg.111_231404 JE.Lundberg.111_326616 JE.Lundberg.111_328207 JE.Lundberg.111_331445 JE.Lundberg.111_390097 JE.Lundberg.111_492732 JE.Lundberg.111_499393 JE.Lundberg.111_539731 JE.Lundberg.111_545704 JE.Lundberg.111_552499 JE.Lundberg.111_587718 JE.Lundberg.111_650858 JE.Lundberg.111_668879 JE.Lundberg.111_684524 JE.Lundberg.111_839549 JE.Lundberg.111_900376 JE.Lundberg.111_931857 JE.Lundberg.111_936475 JE.Lundberg.111_957596 JE.Lundberg.111_1021510 JE.Lundberg.111_1118014 JE.Lundberg.111_1220657 JE.Lundberg.111_1234721 JE.Lundberg.111_1237550 JE.Lundberg.111_1418881 JE.Lundberg.111_1469812 JE.Lundberg.111_1540048 JE.Lundberg.111_1553678 JE.Lundberg.111_1576530 JE.Lundberg.111_1647768 JE.Lundberg.114_223545 JE.Lundberg.114_262239 JE.Lundberg.114_283428 JE.Lundberg.114_492162 JE.Lundberg.114_930303 JE.Lundberg.114_941124 JE.Lundberg.114_1084905 JE.Lundberg.114_1153367 JE.Lundberg.114_1158871 JE.Lundberg.114_1273085 JE.Lundberg.114_1359650 JE.Lundberg.114_1423872 JE.Lundberg.114_1550603 JE.Lundberg.114_1624196 JE.Lundberg.114_1657486 JE.Lundberg.114_1730016 JE.Lundberg.117_731537 JE.Lundberg.117_1254337 JE.Lundberg.117_1611162 JE.Lundberg.120_360681 JE.Lundberg.123_45908 JE.Lundberg.123_226395 JE.Lundberg.123_250804 JE.Lundberg.123_418925 JE.Lundberg.123_457056 JE.Lundberg.123_493315 JE.Lundberg.123_505641 JE.Lundberg.123_539267 JE.Lundberg.123_543329 JE.Lundberg.123_549011 JE.Lundberg.123_569867 JE.Lundberg.123_610449 JE.Lundberg.123_681348 JE.Lundberg.123_729730 JE.Lundberg.123_769860 JE.Lundberg.123_958582 JE.Lundberg.123_993310 JE.Lundberg.123_1118582 JE.Lundberg.123_1136409 JE.Lundberg.123_1216534 JE.Lundberg.123_1308946 JE.Lundberg.123_1457025 JE.Lundberg.123_1549456 JE.Lundberg.123_1628512 JE.Lundberg.123_2018883 JE.Lundberg.126_20153 JE.Lundberg.126_99343 JE.Lundberg.126_184133 JE.Lundberg.126_219193 JE.Lundberg.126_265868 JE.Lundberg.126_267338 JE.Lundberg.126_317259 JE.Lundberg.126_350439 JE.Lundberg.126_537334 JE.Lundberg.126_724652 JE.Lundberg.126_985752 JE.Lundberg.126_1042411 JE.Lundberg.126_1067337 JE.Lundberg.126_1384151 JE.Lundberg.126_1782122 JE.Lundberg.129_694039 JE.Lundberg.129_809708 JE.Lundberg.129_1123783 JE.Lundberg.129_1306579 JE.Lundberg.129_1330684 JE.Lundberg.129_1337394 JE.Lundberg.129_1594698 JE.Lundberg.12_5252 JE.Lundberg.12_58619 JE.Lundberg.12_60736 JE.Lundberg.12_99721 JE.Lundberg.12_101723 JE.Lundberg.12_112780 JE.Lundberg.12_121825 JE.Lundberg.12_122748 JE.Lundberg.12_158922 JE.Lundberg.12_194372 JE.Lundberg.12_209180 JE.Lundberg.12_209512 JE.Lundberg.12_264340 JE.Lundberg.12_269284 JE.Lundberg.12_271555 JE.Lundberg.12_315750 JE.Lundberg.12_335614 JE.Lundberg.12_379838 JE.Lundberg.12_385557 JE.Lundberg.12_389599 JE.Lundberg.12_405007 JE.Lundberg.12_406233 JE.Lundberg.12_406245 JE.Lundberg.12_408248 JE.Lundberg.12_415347 JE.Lundberg.12_429377 JE.Lundberg.12_449286 JE.Lundberg.12_450364 JE.Lundberg.12_465814 JE.Lundberg.12_496270 JE.Lundberg.12_510030 JE.Lundberg.12_519765 JE.Lundberg.12_523585 JE.Lundberg.12_526885 JE.Lundberg.12_539835 JE.Lundberg.12_549962 JE.Lundberg.12_565346 JE.Lundberg.12_567227 JE.Lundberg.12_572377 JE.Lundberg.12_582748 JE.Lundberg.12_605183 JE.Lundberg.12_616918 JE.Lundberg.12_622555 JE.Lundberg.12_622984 JE.Lundberg.12_645972 JE.Lundberg.12_660480 JE.Lundberg.12_677892 JE.Lundberg.12_694107 JE.Lundberg.12_698160 JE.Lundberg.12_700204 JE.Lundberg.12_712984 JE.Lundberg.12_753515 JE.Lundberg.12_755415 JE.Lundberg.12_758641 JE.Lundberg.12_761025 JE.Lundberg.12_779656 JE.Lundberg.12_787726 JE.Lundberg.12_789981 JE.Lundberg.12_791006 JE.Lundberg.12_801778 JE.Lundberg.12_812241 JE.Lundberg.12_822277 JE.Lundberg.12_826984 JE.Lundberg.12_841956 JE.Lundberg.12_857421 JE.Lundberg.12_876141 JE.Lundberg.12_884741 JE.Lundberg.12_895182 JE.Lundberg.12_918236 JE.Lundberg.12_937546 JE.Lundberg.12_940375 JE.Lundberg.12_952687 JE.Lundberg.12_959758 JE.Lundberg.12_967580 JE.Lundberg.12_978873 JE.Lundberg.12_979746 JE.Lundberg.12_998969 JE.Lundberg.12_1004024 JE.Lundberg.12_1005974 JE.Lundberg.12_1006127 JE.Lundberg.12_1013169 JE.Lundberg.12_1024655 JE.Lundberg.12_1025693 JE.Lundberg.12_1037036 JE.Lundberg.12_1043804 JE.Lundberg.12_1055910 JE.Lundberg.12_1061788 JE.Lundberg.12_1075302 JE.Lundberg.12_1092217 JE.Lundberg.12_1106061 JE.Lundberg.12_1111001 JE.Lundberg.12_1119386 JE.Lundberg.12_1134368 JE.Lundberg.12_1138721 JE.Lundberg.12_1138844 JE.Lundberg.12_1141216 JE.Lundberg.12_1145007 JE.Lundberg.12_1158608 JE.Lundberg.12_1204723 JE.Lundberg.12_1227083 JE.Lundberg.12_1273733 JE.Lundberg.12_1277687 JE.Lundberg.12_1282282 JE.Lundberg.12_1290291 JE.Lundberg.12_1293204 JE.Lundberg.12_1294458 JE.Lundberg.12_1305635 JE.Lundberg.12_1306619 JE.Lundberg.12_1341241 JE.Lundberg.12_1421871 JE.Lundberg.12_1433656 JE.Lundberg.12_1451364 JE.Lundberg.12_1453013 JE.Lundberg.12_1488065 JE.Lundberg.12_1494657 JE.Lundberg.12_1511526 JE.Lundberg.12_1511666 JE.Lundberg.12_1519435 JE.Lundberg.12_1569276 JE.Lundberg.12_1570176 JE.Lundberg.12_1582015 JE.Lundberg.12_1592998 JE.Lundberg.12_1612503 JE.Lundberg.12_1622038 JE.Lundberg.12_1627463 JE.Lundberg.12_1642047 JE.Lundberg.12_1643076 JE.Lundberg.12_1654456 JE.Lundberg.12_1656713 JE.Lundberg.12_1660969 JE.Lundberg.12_1677759 JE.Lundberg.12_1697687 JE.Lundberg.12_1712162 JE.Lundberg.12_1712229 JE.Lundberg.12_1714436 JE.Lundberg.12_1715462 JE.Lundberg.12_1734681 JE.Lundberg.12_1745454 JE.Lundberg.12_1747819 JE.Lundberg.12_1764290 JE.Lundberg.12_1781091 JE.Lundberg.12_1784579 JE.Lundberg.12_1800601 JE.Lundberg.12_1804325 JE.Lundberg.12_1842402 JE.Lundberg.12_1844964 JE.Lundberg.12_1846496 JE.Lundberg.12_1851294 JE.Lundberg.12_1851911 JE.Lundberg.12_1854609 JE.Lundberg.12_1863164 JE.Lundberg.12_1880031 JE.Lundberg.12_1883546 JE.Lundberg.12_1918066 JE.Lundberg.12_1919176 JE.Lundberg.12_1922799 JE.Lundberg.12_1927476 JE.Lundberg.12_1929418 JE.Lundberg.12_1934404 JE.Lundberg.12_1939056 JE.Lundberg.12_1940088 JE.Lundberg.12_1940625 JE.Lundberg.12_1946692 JE.Lundberg.12_1958970 JE.Lundberg.12_1971258 JE.Lundberg.12_1973146 JE.Lundberg.12_1974906 JE.Lundberg.12_1994581 JE.Lundberg.12_2000471 JE.Lundberg.12_2000700 JE.Lundberg.12_2009713 JE.Lundberg.132_77852 JE.Lundberg.132_146370 JE.Lundberg.132_863866 JE.Lundberg.132_1081545 JE.Lundberg.132_1326647 JE.Lundberg.132_1931767 JE.Lundberg.135_10653 JE.Lundberg.135_139300 JE.Lundberg.135_172169 JE.Lundberg.135_462744 JE.Lundberg.135_485896 JE.Lundberg.135_525028 JE.Lundberg.135_671185 JE.Lundberg.135_801061 JE.Lundberg.135_922046 JE.Lundberg.135_951682 JE.Lundberg.135_990181 JE.Lundberg.135_1229777 JE.Lundberg.138_394797 JE.Lundberg.138_1336397 JE.Lundberg.141_88348 JE.Lundberg.141_192130 JE.Lundberg.141_274065 JE.Lundberg.141_396064 JE.Lundberg.141_396118 JE.Lundberg.141_426140 JE.Lundberg.141_441273 JE.Lundberg.141_446587 JE.Lundberg.141_529407 JE.Lundberg.141_609024 JE.Lundberg.141_624371 JE.Lundberg.141_638122 JE.Lundberg.141_815139 JE.Lundberg.141_881603 JE.Lundberg.141_887500 JE.Lundberg.141_969028 JE.Lundberg.144_290150 JE.Lundberg.144_430757 JE.Lundberg.144_627637 JE.Lundberg.144_691573 JE.Lundberg.144_1069868 JE.Lundberg.144_1260345 JE.Lundberg.144_1420686 JE.Lundberg.147_83222 JE.Lundberg.147_115278 JE.Lundberg.147_159944 JE.Lundberg.147_461261 JE.Lundberg.147_494235 JE.Lundberg.147_576368 JE.Lundberg.147_576692 JE.Lundberg.147_576904 JE.Lundberg.147_704653 JE.Lundberg.147_729758 JE.Lundberg.147_1082021 JE.Lundberg.147_1228178 JE.Lundberg.147_1274689 JE.Lundberg.147_1307772 JE.Lundberg.147_1353170 JE.Lundberg.147_1921645 JE.Lundberg.150_491767 JE.Lundberg.150_1029285 JE.Lundberg.150_1796304 JE.Lundberg.150_1810776 JE.Lundberg.156_10335 JE.Lundberg.156_117995 JE.Lundberg.156_223034 JE.Lundberg.156_388811 JE.Lundberg.156_562335 JE.Lundberg.156_630064 JE.Lundberg.156_1008323 JE.Lundberg.156_1058646 JE.Lundberg.156_1176831 JE.Lundberg.156_1458918 JE.Lundberg.156_1740074 JE.Lundberg.156_1795649 JE.Lundberg.159_25758 JE.Lundberg.159_94156 JE.Lundberg.159_127895 JE.Lundberg.159_251354 JE.Lundberg.159_258341 JE.Lundberg.159_392341 JE.Lundberg.159_817555 JE.Lundberg.159_965101 JE.Lundberg.159_1028261 JE.Lundberg.159_1114550 JE.Lundberg.159_1239111 JE.Lundberg.159_1315670 JE.Lundberg.159_1429975 JE.Lundberg.159_1440934 JE.Lundberg.159_1477689 JE.Lundberg.159_1659547 JE.Lundberg.159_1661899 JE.Lundberg.159_1662361 JE.Lundberg.159_1664810 JE.Lundberg.159_1729926 JE.Lundberg.159_1798459 JE.Lundberg.159_1872506 JE.Lundberg.15_21275 JE.Lundberg.15_22459 JE.Lundberg.15_25809 JE.Lundberg.15_33406 JE.Lundberg.15_40878 JE.Lundberg.15_54962 JE.Lundberg.15_104110 JE.Lundberg.15_112500 JE.Lundberg.15_118330 JE.Lundberg.15_122103 JE.Lundberg.15_130031 JE.Lundberg.15_132302 JE.Lundberg.15_133599 JE.Lundberg.15_144288 JE.Lundberg.15_157573 JE.Lundberg.15_169968 JE.Lundberg.15_173722 JE.Lundberg.15_174719 JE.Lundberg.15_185197 JE.Lundberg.15_185725 JE.Lundberg.15_197798 JE.Lundberg.15_221107 JE.Lundberg.15_240146 JE.Lundberg.15_264682 JE.Lundberg.15_323068 JE.Lundberg.15_324261 JE.Lundberg.15_330547 JE.Lundberg.15_367718 JE.Lundberg.15_386884 JE.Lundberg.15_387542 JE.Lundberg.15_397657 JE.Lundberg.15_397868 JE.Lundberg.15_425004 JE.Lundberg.15_432236 JE.Lundberg.15_448772 JE.Lundberg.15_453762 JE.Lundberg.15_454257 JE.Lundberg.15_465805 JE.Lundberg.15_480594 JE.Lundberg.15_485853 JE.Lundberg.15_487266 JE.Lundberg.15_504111 JE.Lundberg.15_505715 JE.Lundberg.15_508151 JE.Lundberg.15_508545 JE.Lundberg.15_516871 JE.Lundberg.15_527583 JE.Lundberg.15_545182 JE.Lundberg.15_545953 JE.Lundberg.15_547166 JE.Lundberg.15_555605 JE.Lundberg.15_557216 JE.Lundberg.15_564847 JE.Lundberg.15_567984 JE.Lundberg.15_592758 JE.Lundberg.15_592881 JE.Lundberg.15_598666 JE.Lundberg.15_620890 JE.Lundberg.15_640973 JE.Lundberg.15_643331 JE.Lundberg.15_651140 JE.Lundberg.15_657058 JE.Lundberg.15_674593 JE.Lundberg.15_693449 JE.Lundberg.15_704130 JE.Lundberg.15_710367 JE.Lundberg.15_712740 JE.Lundberg.15_720224 JE.Lundberg.15_725990 JE.Lundberg.15_727762 JE.Lundberg.15_739087 JE.Lundberg.15_762858 JE.Lundberg.15_776786 JE.Lundberg.15_777482 JE.Lundberg.15_785442 JE.Lundberg.15_788272 JE.Lundberg.15_803478 JE.Lundberg.15_823327 JE.Lundberg.15_836390 JE.Lundberg.15_842541 JE.Lundberg.15_846544 JE.Lundberg.15_847778 JE.Lundberg.15_876033 JE.Lundberg.15_964389 JE.Lundberg.15_964457 JE.Lundberg.15_987690 JE.Lundberg.15_996346 JE.Lundberg.15_1008022 JE.Lundberg.15_1008404 JE.Lundberg.15_1012808 JE.Lundberg.15_1033984 JE.Lundberg.15_1064229 JE.Lundberg.15_1072274 JE.Lundberg.15_1099150 JE.Lundberg.15_1106162 JE.Lundberg.15_1108385 JE.Lundberg.15_1120060 JE.Lundberg.15_1130915 JE.Lundberg.15_1133442 JE.Lundberg.15_1153977 JE.Lundberg.15_1203109 JE.Lundberg.15_1252335 JE.Lundberg.15_1285485 JE.Lundberg.15_1299395 JE.Lundberg.15_1312749 JE.Lundberg.15_1341373 JE.Lundberg.15_1345224 JE.Lundberg.15_1352785 JE.Lundberg.15_1379220 JE.Lundberg.15_1388716 JE.Lundberg.15_1392647 JE.Lundberg.15_1398569 JE.Lundberg.15_1401093 JE.Lundberg.15_1402991 JE.Lundberg.15_1414769 JE.Lundberg.15_1414815 JE.Lundberg.15_1421552 JE.Lundberg.15_1434844 JE.Lundberg.15_1456076 JE.Lundberg.15_1457556 JE.Lundberg.15_1465473 JE.Lundberg.15_1483060 JE.Lundberg.15_1484224 JE.Lundberg.15_1501734 JE.Lundberg.15_1502754 JE.Lundberg.15_1515404 JE.Lundberg.15_1535418 JE.Lundberg.15_1550562 JE.Lundberg.15_1562314 JE.Lundberg.15_1566643 JE.Lundberg.15_1580861 JE.Lundberg.15_1583095 JE.Lundberg.15_1589863 JE.Lundberg.15_1602785 JE.Lundberg.15_1604148 JE.Lundberg.15_1609349 JE.Lundberg.15_1611276 JE.Lundberg.15_1611491 JE.Lundberg.15_1611503 JE.Lundberg.15_1619581 JE.Lundberg.15_1642430 JE.Lundberg.15_1643260 JE.Lundberg.15_1645722 JE.Lundberg.15_1694027 JE.Lundberg.15_1701331 JE.Lundberg.15_1705402 JE.Lundberg.15_1706896 JE.Lundberg.15_1715543 JE.Lundberg.15_1736490 JE.Lundberg.15_1742860 JE.Lundberg.15_1751016 JE.Lundberg.15_1757398 JE.Lundberg.15_1758659 JE.Lundberg.15_1758986 JE.Lundberg.15_1766083 JE.Lundberg.15_1784143 JE.Lundberg.15_1787285 JE.Lundberg.15_1807774 JE.Lundberg.15_1820207 JE.Lundberg.15_1832676 JE.Lundberg.15_1838274 JE.Lundberg.15_1849993 JE.Lundberg.15_1862593 JE.Lundberg.15_1862649 JE.Lundberg.15_1864080 JE.Lundberg.15_1875220 JE.Lundberg.15_1880346 JE.Lundberg.15_1883357 JE.Lundberg.15_1892461 JE.Lundberg.15_1894753 JE.Lundberg.15_1917364 JE.Lundberg.15_1918996 JE.Lundberg.15_1921279 JE.Lundberg.15_1941793 JE.Lundberg.15_1941943 JE.Lundberg.15_1942990 JE.Lundberg.15_1956273 JE.Lundberg.15_1976966 JE.Lundberg.15_1979255 JE.Lundberg.15_1981843 JE.Lundberg.15_1998903 JE.Lundberg.15_2007689 JE.Lundberg.15_2038864 JE.Lundberg.15_2041188 JE.Lundberg.15_2134598 JE.Lundberg.15_2140769 JE.Lundberg.162_682945 JE.Lundberg.162_688532 JE.Lundberg.162_760352 JE.Lundberg.165_30897 JE.Lundberg.165_41342 JE.Lundberg.165_193170 JE.Lundberg.165_805102 JE.Lundberg.165_821815 JE.Lundberg.165_870685 JE.Lundberg.165_1187060 JE.Lundberg.165_1280914 JE.Lundberg.165_1345624 JE.Lundberg.165_1996756 JE.Lundberg.168_462410 JE.Lundberg.168_467056 JE.Lundberg.168_842916 JE.Lundberg.168_1328285 JE.Lundberg.171_709160 JE.Lundberg.171_1201441 JE.Lundberg.171_1636927 JE.Lundberg.171_1713507 JE.Lundberg.171_1732714 JE.Lundberg.174_301383 JE.Lundberg.174_347254 JE.Lundberg.174_435946 JE.Lundberg.174_442356 JE.Lundberg.174_442541 JE.Lundberg.174_465603 JE.Lundberg.174_592571 JE.Lundberg.174_754972 JE.Lundberg.174_792355 JE.Lundberg.174_928209 JE.Lundberg.174_933248 JE.Lundberg.174_1030973 JE.Lundberg.174_1259369 JE.Lundberg.174_1259557 JE.Lundberg.174_1259719 JE.Lundberg.174_1280653 JE.Lundberg.174_1298538 JE.Lundberg.177_37661 JE.Lundberg.177_401698 JE.Lundberg.177_413077 JE.Lundberg.177_702127 JE.Lundberg.177_812961 JE.Lundberg.177_1170225 JE.Lundberg.177_1201555 JE.Lundberg.177_1229088 JE.Lundberg.177_1267364 JE.Lundberg.177_1272538 JE.Lundberg.177_1404484 JE.Lundberg.180_92738 JE.Lundberg.180_141371 JE.Lundberg.180_154047 JE.Lundberg.180_169003 JE.Lundberg.180_191726 JE.Lundberg.180_197665 JE.Lundberg.180_197810 JE.Lundberg.180_208817 JE.Lundberg.180_208999 JE.Lundberg.180_222849 JE.Lundberg.180_248560 JE.Lundberg.180_259907 JE.Lundberg.180_273055 JE.Lundberg.180_587434 JE.Lundberg.180_607365 JE.Lundberg.180_640283 JE.Lundberg.180_691045 JE.Lundberg.180_751451 JE.Lundberg.180_751483 JE.Lundberg.180_766246 JE.Lundberg.180_823783 JE.Lundberg.180_853155 JE.Lundberg.180_896036 JE.Lundberg.180_945495 JE.Lundberg.180_1010077 JE.Lundberg.180_1080781 JE.Lundberg.180_1162928 JE.Lundberg.180_1206847 JE.Lundberg.180_1245609 JE.Lundberg.180_1267197 JE.Lundberg.180_1286618 JE.Lundberg.180_1482278 JE.Lundberg.180_1494992 JE.Lundberg.180_1529040 JE.Lundberg.180_1545764 JE.Lundberg.180_1546014 JE.Lundberg.180_1556586 JE.Lundberg.183_10287 JE.Lundberg.183_75929 JE.Lundberg.183_98510 JE.Lundberg.183_114708 JE.Lundberg.183_127842 JE.Lundberg.183_135557 JE.Lundberg.183_135961 JE.Lundberg.183_193368 JE.Lundberg.183_201203 JE.Lundberg.183_206130 JE.Lundberg.183_214512 JE.Lundberg.183_228735 JE.Lundberg.183_246631 JE.Lundberg.183_265018 JE.Lundberg.183_288493 JE.Lundberg.183_415789 JE.Lundberg.183_465170 JE.Lundberg.183_596703 JE.Lundberg.183_602477 JE.Lundberg.183_645171 JE.Lundberg.183_681823 JE.Lundberg.183_754337 JE.Lundberg.183_792818 JE.Lundberg.183_797588 JE.Lundberg.183_797893 JE.Lundberg.183_841677 JE.Lundberg.183_843968 JE.Lundberg.183_856204 JE.Lundberg.183_900086 JE.Lundberg.183_911453 JE.Lundberg.183_939230 JE.Lundberg.183_1065036 JE.Lundberg.183_1159236 JE.Lundberg.183_1184975 JE.Lundberg.183_1199454 JE.Lundberg.183_1211100 JE.Lundberg.183_1234014 JE.Lundberg.183_1293002 JE.Lundberg.183_1328270 JE.Lundberg.183_1417228 JE.Lundberg.183_1419088 JE.Lundberg.183_1467386 JE.Lundberg.183_1489069 JE.Lundberg.183_1566513 JE.Lundberg.183_1582729 JE.Lundberg.186_72001 JE.Lundberg.186_191280 JE.Lundberg.186_447360 JE.Lundberg.186_557317 JE.Lundberg.186_654154 JE.Lundberg.186_654200 JE.Lundberg.186_1023547 JE.Lundberg.186_1082995 JE.Lundberg.186_1281753 JE.Lundberg.186_1358831 JE.Lundberg.189_14854 JE.Lundberg.189_14868 JE.Lundberg.189_103963 JE.Lundberg.189_487383 JE.Lundberg.189_525415 JE.Lundberg.189_525676 JE.Lundberg.189_631279 JE.Lundberg.189_635928 JE.Lundberg.189_641609 JE.Lundberg.189_711237 JE.Lundberg.189_749251 JE.Lundberg.189_780943 JE.Lundberg.189_833546 JE.Lundberg.189_841821 JE.Lundberg.189_895078 JE.Lundberg.189_902666 JE.Lundberg.189_1010460 JE.Lundberg.189_1068218 JE.Lundberg.189_1068363 JE.Lundberg.189_1079497 JE.Lundberg.189_1124507 JE.Lundberg.189_1217888 JE.Lundberg.189_1218264 JE.Lundberg.189_1224159 JE.Lundberg.189_1382985 JE.Lundberg.189_1463726 JE.Lundberg.189_1499538 JE.Lundberg.18_18069 JE.Lundberg.18_88936 JE.Lundberg.18_120380 JE.Lundberg.18_120663 JE.Lundberg.18_138579 JE.Lundberg.18_141239 JE.Lundberg.18_146480 JE.Lundberg.18_151101 JE.Lundberg.18_159121 JE.Lundberg.18_183691 JE.Lundberg.18_191371 JE.Lundberg.18_191450 JE.Lundberg.18_225828 JE.Lundberg.18_277321 JE.Lundberg.18_343912 JE.Lundberg.18_364196 JE.Lundberg.18_369129 JE.Lundberg.18_375222 JE.Lundberg.18_377895 JE.Lundberg.18_386310 JE.Lundberg.18_404758 JE.Lundberg.18_412863 JE.Lundberg.18_451399 JE.Lundberg.18_522468 JE.Lundberg.18_523636 JE.Lundberg.18_529191 JE.Lundberg.18_546538 JE.Lundberg.18_549668 JE.Lundberg.18_555239 JE.Lundberg.18_570049 JE.Lundberg.18_571202 JE.Lundberg.18_572051 JE.Lundberg.18_578433 JE.Lundberg.18_624738 JE.Lundberg.18_673926 JE.Lundberg.18_698033 JE.Lundberg.18_707679 JE.Lundberg.18_723780 JE.Lundberg.18_756408 JE.Lundberg.18_765693 JE.Lundberg.18_799897 JE.Lundberg.18_813033 JE.Lundberg.18_819570 JE.Lundberg.18_826758 JE.Lundberg.18_838437 JE.Lundberg.18_840210 JE.Lundberg.18_844912 JE.Lundberg.18_920572 JE.Lundberg.18_927721 JE.Lundberg.18_929379 JE.Lundberg.18_938201 JE.Lundberg.18_940427 JE.Lundberg.18_943154 JE.Lundberg.18_943199 JE.Lundberg.18_947428 JE.Lundberg.18_956548 JE.Lundberg.18_976785 JE.Lundberg.18_977558 JE.Lundberg.18_984585 JE.Lundberg.18_995414 JE.Lundberg.18_1001431 JE.Lundberg.18_1001464 JE.Lundberg.18_1027398 JE.Lundberg.18_1031057 JE.Lundberg.18_1031241 JE.Lundberg.18_1060019 JE.Lundberg.18_1066434 JE.Lundberg.18_1066739 JE.Lundberg.18_1106002 JE.Lundberg.18_1106388 JE.Lundberg.18_1106510 JE.Lundberg.18_1115932 JE.Lundberg.18_1124080 JE.Lundberg.18_1225694 JE.Lundberg.18_1272053 JE.Lundberg.18_1278701 JE.Lundberg.18_1318840 JE.Lundberg.18_1318918 JE.Lundberg.18_1347846 JE.Lundberg.18_1358584 JE.Lundberg.18_1358859 JE.Lundberg.18_1359273 JE.Lundberg.18_1382244 JE.Lundberg.18_1403033 JE.Lundberg.18_1451315 JE.Lundberg.18_1478122 JE.Lundberg.18_1560974 JE.Lundberg.18_1566549 JE.Lundberg.18_1567974 JE.Lundberg.18_1600824 JE.Lundberg.18_1607808 JE.Lundberg.18_1612980 JE.Lundberg.18_1619306 JE.Lundberg.18_1626490 JE.Lundberg.18_1632548 JE.Lundberg.18_1633497 JE.Lundberg.18_1642248 JE.Lundberg.18_1679040 JE.Lundberg.18_1679715 JE.Lundberg.18_1697009 JE.Lundberg.18_1723036 JE.Lundberg.18_1724166 JE.Lundberg.18_1818368 JE.Lundberg.18_1844901 JE.Lundberg.18_1852596 JE.Lundberg.18_1855678 JE.Lundberg.18_1861178 JE.Lundberg.18_1870587 JE.Lundberg.18_1882752 JE.Lundberg.18_1888948 JE.Lundberg.18_1914650 JE.Lundberg.18_1920815 JE.Lundberg.18_1924543 JE.Lundberg.18_1924753 JE.Lundberg.18_1937547 JE.Lundberg.18_1967177 JE.Lundberg.18_1974112 JE.Lundberg.18_1997979 JE.Lundberg.18_2031904 JE.Lundberg.18_2044646 JE.Lundberg.18_2115112 JE.Lundberg.18_2141612 JE.Lundberg.18_2168143 JE.Lundberg.18_2188078 JE.Lundberg.18_2190819 JE.Lundberg.192_321234 JE.Lundberg.192_321300 JE.Lundberg.192_682524 JE.Lundberg.192_995665 JE.Lundberg.192_1894864 JE.Lundberg.192_1957659 JE.Lundberg.192_1957899 JE.Lundberg.192_2229417 JE.Lundberg.21_350 JE.Lundberg.21_42984 JE.Lundberg.21_70231 JE.Lundberg.21_71297 JE.Lundberg.21_79938 JE.Lundberg.21_83405 JE.Lundberg.21_85381 JE.Lundberg.21_90419 JE.Lundberg.21_102571 JE.Lundberg.21_109531 JE.Lundberg.21_112790 JE.Lundberg.21_121185 JE.Lundberg.21_133740 JE.Lundberg.21_142444 JE.Lundberg.21_148264 JE.Lundberg.21_193849 JE.Lundberg.21_210693 JE.Lundberg.21_215812 JE.Lundberg.21_228744 JE.Lundberg.21_240610 JE.Lundberg.21_244910 JE.Lundberg.21_247992 JE.Lundberg.21_252665 JE.Lundberg.21_253158 JE.Lundberg.21_261634 JE.Lundberg.21_286736 JE.Lundberg.21_288353 JE.Lundberg.21_294926 JE.Lundberg.21_346546 JE.Lundberg.21_346586 JE.Lundberg.21_357911 JE.Lundberg.21_361587 JE.Lundberg.21_370491 JE.Lundberg.21_458463 JE.Lundberg.21_489646 JE.Lundberg.21_525513 JE.Lundberg.21_531067 JE.Lundberg.21_539040 JE.Lundberg.21_544319 JE.Lundberg.21_547864 JE.Lundberg.21_583326 JE.Lundberg.21_654501 JE.Lundberg.21_659401 JE.Lundberg.21_666307 JE.Lundberg.21_666457 JE.Lundberg.21_671333 JE.Lundberg.21_693917 JE.Lundberg.21_702935 JE.Lundberg.21_712169 JE.Lundberg.21_774285 JE.Lundberg.21_779331 JE.Lundberg.21_802167 JE.Lundberg.21_804217 JE.Lundberg.21_810134 JE.Lundberg.21_869960 JE.Lundberg.21_889414 JE.Lundberg.21_936754 JE.Lundberg.21_947358 JE.Lundberg.21_1020830 JE.Lundberg.21_1076127 JE.Lundberg.21_1103795 JE.Lundberg.21_1112032 JE.Lundberg.21_1119073 JE.Lundberg.21_1124928 JE.Lundberg.21_1149792 JE.Lundberg.21_1178396 JE.Lundberg.21_1210175 JE.Lundberg.21_1221188 JE.Lundberg.21_1230950 JE.Lundberg.21_1243596 JE.Lundberg.21_1254717 JE.Lundberg.21_1260475 JE.Lundberg.21_1329750 JE.Lundberg.21_1342456 JE.Lundberg.21_1348872 JE.Lundberg.21_1359485 JE.Lundberg.21_1403073 JE.Lundberg.21_1415969 JE.Lundberg.21_1434046 JE.Lundberg.21_1472938 JE.Lundberg.21_1535745 JE.Lundberg.21_1535958 JE.Lundberg.21_1549038 JE.Lundberg.21_1592813 JE.Lundberg.21_1622541 JE.Lundberg.21_1641634 JE.Lundberg.21_1675835 JE.Lundberg.21_1703817 JE.Lundberg.21_1728014 JE.Lundberg.21_1739514 JE.Lundberg.21_1746752 JE.Lundberg.21_1751777 JE.Lundberg.21_1788779 JE.Lundberg.21_1798943 JE.Lundberg.21_1834099 JE.Lundberg.21_1861690 JE.Lundberg.21_1896678 JE.Lundberg.21_1905261 JE.Lundberg.21_1920814 JE.Lundberg.21_1924927 JE.Lundberg.21_1928037 JE.Lundberg.21_1938164 JE.Lundberg.21_2000655 JE.Lundberg.21_2026135 JE.Lundberg.24_20408 JE.Lundberg.24_36518 JE.Lundberg.24_42311 JE.Lundberg.24_45958 JE.Lundberg.24_77789 JE.Lundberg.24_90566 JE.Lundberg.24_129108 JE.Lundberg.24_132674 JE.Lundberg.24_144200 JE.Lundberg.24_173400 JE.Lundberg.24_179913 JE.Lundberg.24_206459 JE.Lundberg.24_208716 JE.Lundberg.24_236260 JE.Lundberg.24_251981 JE.Lundberg.24_255604 JE.Lundberg.24_272212 JE.Lundberg.24_309500 JE.Lundberg.24_336248 JE.Lundberg.24_359040 JE.Lundberg.24_385441 JE.Lundberg.24_402219 JE.Lundberg.24_429175 JE.Lundberg.24_429897 JE.Lundberg.24_447515 JE.Lundberg.24_450529 JE.Lundberg.24_451294 JE.Lundberg.24_458096 JE.Lundberg.24_483763 JE.Lundberg.24_484959 JE.Lundberg.24_497591 JE.Lundberg.24_514629 JE.Lundberg.24_523919 JE.Lundberg.24_527556 JE.Lundberg.24_550747 JE.Lundberg.24_582334 JE.Lundberg.24_640692 JE.Lundberg.24_652594 JE.Lundberg.24_669879 JE.Lundberg.24_682218 JE.Lundberg.24_706544 JE.Lundberg.24_715964 JE.Lundberg.24_735611 JE.Lundberg.24_740147 JE.Lundberg.24_759114 JE.Lundberg.24_781033 JE.Lundberg.24_784728 JE.Lundberg.24_793337 JE.Lundberg.24_818780 JE.Lundberg.24_907149 JE.Lundberg.24_911381 JE.Lundberg.24_975081 JE.Lundberg.24_989911 JE.Lundberg.24_991784 JE.Lundberg.24_1058775 JE.Lundberg.24_1060980 JE.Lundberg.24_1062423 JE.Lundberg.24_1144557 JE.Lundberg.24_1173055 JE.Lundberg.24_1195804 JE.Lundberg.24_1217999 JE.Lundberg.24_1228297 JE.Lundberg.24_1252085 JE.Lundberg.24_1329529 JE.Lundberg.24_1343484 JE.Lundberg.24_1347084 JE.Lundberg.24_1373266 JE.Lundberg.24_1396152 JE.Lundberg.24_1470258 JE.Lundberg.24_1485372 JE.Lundberg.24_1487780 JE.Lundberg.24_1510752 JE.Lundberg.24_1515640 JE.Lundberg.24_1537938 JE.Lundberg.24_1540260 JE.Lundberg.24_1570214 JE.Lundberg.24_1582146 JE.Lundberg.24_1592355 JE.Lundberg.24_1597418 JE.Lundberg.24_1617845 JE.Lundberg.24_1623365 JE.Lundberg.24_1625565 JE.Lundberg.24_1637895 JE.Lundberg.24_1646961 JE.Lundberg.24_1648987 JE.Lundberg.24_1650257 JE.Lundberg.24_1661065 JE.Lundberg.24_1685731 JE.Lundberg.24_1697804 JE.Lundberg.24_1767957 JE.Lundberg.24_1819373 JE.Lundberg.24_1823101 JE.Lundberg.24_1831153 JE.Lundberg.24_1837352 JE.Lundberg.24_1886196 JE.Lundberg.24_1905518 JE.Lundberg.24_1929429 JE.Lundberg.24_1939150 JE.Lundberg.24_1950334 JE.Lundberg.24_1960371 JE.Lundberg.24_2004245 JE.Lundberg.24_2021170 JE.Lundberg.24_2031945 JE.Lundberg.24_2039077 JE.Lundberg.24_2107670 JE.Lundberg.24_2159478 JE.Lundberg.24_2191971 JE.Lundberg.27_18247 JE.Lundberg.27_22991 JE.Lundberg.27_23642 JE.Lundberg.27_23865 JE.Lundberg.27_63613 JE.Lundberg.27_77982 JE.Lundberg.27_94525 JE.Lundberg.27_97217 JE.Lundberg.27_132999 JE.Lundberg.27_151160 JE.Lundberg.27_160029 JE.Lundberg.27_166576 JE.Lundberg.27_203241 JE.Lundberg.27_211346 JE.Lundberg.27_235587 JE.Lundberg.27_240983 JE.Lundberg.27_262768 JE.Lundberg.27_269498 JE.Lundberg.27_275313 JE.Lundberg.27_288781 JE.Lundberg.27_297444 JE.Lundberg.27_311938 JE.Lundberg.27_315931 JE.Lundberg.27_344412 JE.Lundberg.27_348000 JE.Lundberg.27_348515 JE.Lundberg.27_351689 JE.Lundberg.27_356017 JE.Lundberg.27_357412 JE.Lundberg.27_366898 JE.Lundberg.27_367187 JE.Lundberg.27_406599 JE.Lundberg.27_462617 JE.Lundberg.27_471500 JE.Lundberg.27_473788 JE.Lundberg.27_487499 JE.Lundberg.27_489760 JE.Lundberg.27_497084 JE.Lundberg.27_503828 JE.Lundberg.27_531745 JE.Lundberg.27_557431 JE.Lundberg.27_567301 JE.Lundberg.27_572941 JE.Lundberg.27_578120 JE.Lundberg.27_580871 JE.Lundberg.27_613543 JE.Lundberg.27_683796 JE.Lundberg.27_683952 JE.Lundberg.27_686408 JE.Lundberg.27_690866 JE.Lundberg.27_717519 JE.Lundberg.27_719844 JE.Lundberg.27_719988 JE.Lundberg.27_722383 JE.Lundberg.27_734399 JE.Lundberg.27_746354 JE.Lundberg.27_759523 JE.Lundberg.27_764343 JE.Lundberg.27_771041 JE.Lundberg.27_776144 JE.Lundberg.27_776390 JE.Lundberg.27_782980 JE.Lundberg.27_833230 JE.Lundberg.27_840596 JE.Lundberg.27_846090 JE.Lundberg.27_846107 JE.Lundberg.27_886208 JE.Lundberg.27_887868 JE.Lundberg.27_896378 JE.Lundberg.27_902970 JE.Lundberg.27_934040 JE.Lundberg.27_945016 JE.Lundberg.27_1016378 JE.Lundberg.27_1046504 JE.Lundberg.27_1068889 JE.Lundberg.27_1115077 JE.Lundberg.27_1125385 JE.Lundberg.27_1150219 JE.Lundberg.27_1176824 JE.Lundberg.27_1186934 JE.Lundberg.27_1242544 JE.Lundberg.27_1245310 JE.Lundberg.27_1263239 JE.Lundberg.27_1269633 JE.Lundberg.27_1291584 JE.Lundberg.27_1291989 JE.Lundberg.27_1292368 JE.Lundberg.27_1294908 JE.Lundberg.27_1305057 JE.Lundberg.27_1311288 JE.Lundberg.27_1311978 JE.Lundberg.27_1327980 JE.Lundberg.27_1328790 JE.Lundberg.27_1348903 JE.Lundberg.27_1371172 JE.Lundberg.27_1383624 JE.Lundberg.27_1408391 JE.Lundberg.27_1410966 JE.Lundberg.27_1425146 JE.Lundberg.27_1425954 JE.Lundberg.27_1436808 JE.Lundberg.27_1440145 JE.Lundberg.27_1466723 JE.Lundberg.27_1468282 JE.Lundberg.27_1469850 JE.Lundberg.27_1480168 JE.Lundberg.27_1481010 JE.Lundberg.27_1481630 JE.Lundberg.27_1483127 JE.Lundberg.27_1485669 JE.Lundberg.27_1524355 JE.Lundberg.27_1546016 JE.Lundberg.27_1549875 JE.Lundberg.27_1556547 JE.Lundberg.27_1558871 JE.Lundberg.27_1565855 JE.Lundberg.27_1570210 JE.Lundberg.27_1580758 JE.Lundberg.27_1583679 JE.Lundberg.27_1638075 JE.Lundberg.27_1649824 JE.Lundberg.27_1653596 JE.Lundberg.27_1669373 JE.Lundberg.27_1671583 JE.Lundberg.27_1678303 JE.Lundberg.27_1680170 JE.Lundberg.27_1687474 JE.Lundberg.27_1696298 JE.Lundberg.27_1697427 JE.Lundberg.27_1706200 JE.Lundberg.27_1723413 JE.Lundberg.27_1732129 JE.Lundberg.27_1755976 JE.Lundberg.27_1761213 JE.Lundberg.27_1780730 JE.Lundberg.27_1794287 JE.Lundberg.27_1800327 JE.Lundberg.27_1805412 JE.Lundberg.27_1806825 JE.Lundberg.27_1831381 JE.Lundberg.27_1831518 JE.Lundberg.27_1840696 JE.Lundberg.27_1844878 JE.Lundberg.27_1857170 JE.Lundberg.27_1872476 JE.Lundberg.27_1878789 JE.Lundberg.27_1890824 JE.Lundberg.27_1896764 JE.Lundberg.27_1913409 JE.Lundberg.27_1923470 JE.Lundberg.27_1923488 JE.Lundberg.27_1937159 JE.Lundberg.27_1954177 JE.Lundberg.27_1954181 JE.Lundberg.27_1965291 JE.Lundberg.27_1974470 JE.Lundberg.27_1986146 JE.Lundberg.27_1997350 JE.Lundberg.27_2002063 JE.Lundberg.27_2005257 JE.Lundberg.27_2007876 JE.Lundberg.27_2018468 JE.Lundberg.27_2038553 JE.Lundberg.27_2049778 JE.Lundberg.27_2074727 JE.Lundberg.27_2096958 JE.Lundberg.27_2102316 JE.Lundberg.27_2123905 JE.Lundberg.27_2126950 JE.Lundberg.27_2141486 JE.Lundberg.27_2163557 JE.Lundberg.27_2193563 JE.Lundberg.27_2229563 JE.Lundberg.27_2265027 JE.Lundberg.27_2268031 JE.Lundberg.27_2284347 JE.Lundberg.27_2306923 JE.Lundberg.27_2338717 JE.Lundberg.27_2339955 JE.Lundberg.27_2346959 JE.Lundberg.27_2357060 JE.Lundberg.27_2358000 JE.Lundberg.27_2364079 JE.Lundberg.27_2373225 JE.Lundberg.27_2373460 JE.Lundberg.27_2392824 JE.Lundberg.27_2417172 JE.Lundberg.27_2422224 JE.Lundberg.27_2430622 JE.Lundberg.27_2440959 JE.Lundberg.27_2442277 JE.Lundberg.27_2458426 JE.Lundberg.27_2466812 JE.Lundberg.27_2478230 JE.Lundberg.27_2486346 JE.Lundberg.27_2492401 JE.Lundberg.27_2494163 JE.Lundberg.27_2495116 JE.Lundberg.27_2499457 JE.Lundberg.27_2531626 JE.Lundberg.27_2548616 JE.Lundberg.27_2551376 JE.Lundberg.27_2551910 JE.Lundberg.27_2574126 JE.Lundberg.27_2578554 JE.Lundberg.27_2580533 JE.Lundberg.27_2587479 JE.Lundberg.27_2594419 JE.Lundberg.30_16491 JE.Lundberg.30_16731 JE.Lundberg.30_68450 JE.Lundberg.30_77163 JE.Lundberg.30_82865 JE.Lundberg.30_153159 JE.Lundberg.30_159757 JE.Lundberg.30_161680 JE.Lundberg.30_162481 JE.Lundberg.30_170110 JE.Lundberg.30_193793 JE.Lundberg.30_215050 JE.Lundberg.30_230130 JE.Lundberg.30_237158 JE.Lundberg.30_269123 JE.Lundberg.30_269380 JE.Lundberg.30_271359 JE.Lundberg.30_275450 JE.Lundberg.30_281669 JE.Lundberg.30_296916 JE.Lundberg.30_299608 JE.Lundberg.30_348361 JE.Lundberg.30_351384 JE.Lundberg.30_359726 JE.Lundberg.30_428195 JE.Lundberg.30_460735 JE.Lundberg.30_493770 JE.Lundberg.30_500667 JE.Lundberg.30_514467 JE.Lundberg.30_571609 JE.Lundberg.30_587751 JE.Lundberg.30_598427 JE.Lundberg.30_606112 JE.Lundberg.30_639387 JE.Lundberg.30_642718 JE.Lundberg.30_643586 JE.Lundberg.30_669032 JE.Lundberg.30_669262 JE.Lundberg.30_684901 JE.Lundberg.30_690594 JE.Lundberg.30_698625 JE.Lundberg.30_698969 JE.Lundberg.30_710615 JE.Lundberg.30_722700 JE.Lundberg.30_729251 JE.Lundberg.30_750845 JE.Lundberg.30_751312 JE.Lundberg.30_757688 JE.Lundberg.30_764287 JE.Lundberg.30_764589 JE.Lundberg.30_764611 JE.Lundberg.30_765698 JE.Lundberg.30_774904 JE.Lundberg.30_820398 JE.Lundberg.30_821805 JE.Lundberg.30_868893 JE.Lundberg.30_881197 JE.Lundberg.30_885724 JE.Lundberg.30_916010 JE.Lundberg.30_919545 JE.Lundberg.30_926853 JE.Lundberg.30_946670 JE.Lundberg.30_946791 JE.Lundberg.30_985378 JE.Lundberg.30_1023156 JE.Lundberg.30_1071387 JE.Lundberg.30_1084894 JE.Lundberg.30_1087348 JE.Lundberg.30_1089146 JE.Lundberg.30_1092516 JE.Lundberg.30_1106703 JE.Lundberg.30_1115078 JE.Lundberg.30_1120540 JE.Lundberg.30_1141606 JE.Lundberg.30_1141651 JE.Lundberg.30_1162564 JE.Lundberg.30_1167224 JE.Lundberg.30_1214739 JE.Lundberg.30_1228469 JE.Lundberg.30_1245235 JE.Lundberg.30_1256211 JE.Lundberg.30_1275238 JE.Lundberg.30_1299890 JE.Lundberg.30_1310511 JE.Lundberg.30_1336699 JE.Lundberg.30_1348082 JE.Lundberg.30_1367081 JE.Lundberg.30_1367196 JE.Lundberg.30_1390654 JE.Lundberg.30_1412018 JE.Lundberg.30_1414726 JE.Lundberg.30_1427919 JE.Lundberg.30_1454404 JE.Lundberg.30_1454638 JE.Lundberg.30_1485893 JE.Lundberg.30_1544704 JE.Lundberg.30_1565743 JE.Lundberg.30_1572118 JE.Lundberg.30_1572403 JE.Lundberg.30_1586694 JE.Lundberg.30_1597077 JE.Lundberg.30_1625148 JE.Lundberg.30_1655426 JE.Lundberg.30_1661130 JE.Lundberg.30_1663820 JE.Lundberg.30_1734036 JE.Lundberg.30_1765966 JE.Lundberg.30_1785821 JE.Lundberg.30_1786812 JE.Lundberg.30_1814223 JE.Lundberg.30_1839356 JE.Lundberg.30_1856357 JE.Lundberg.30_1895708 JE.Lundberg.30_1929029 JE.Lundberg.30_1931162 JE.Lundberg.30_1935989 JE.Lundberg.30_1955964 JE.Lundberg.30_2006504 JE.Lundberg.30_2011120 JE.Lundberg.30_2032301 JE.Lundberg.33_8448 JE.Lundberg.33_10812 JE.Lundberg.33_11512 JE.Lundberg.33_20497 JE.Lundberg.33_42881 JE.Lundberg.33_51773 JE.Lundberg.33_52879 JE.Lundberg.33_98865 JE.Lundberg.33_102457 JE.Lundberg.33_120831 JE.Lundberg.33_156627 JE.Lundberg.33_167526 JE.Lundberg.33_168079 JE.Lundberg.33_189172 JE.Lundberg.33_212642 JE.Lundberg.33_212650 JE.Lundberg.33_222906 JE.Lundberg.33_244041 JE.Lundberg.33_246585 JE.Lundberg.33_258802 JE.Lundberg.33_267609 JE.Lundberg.33_277484 JE.Lundberg.33_282796 JE.Lundberg.33_293272 JE.Lundberg.33_298394 JE.Lundberg.33_308847 JE.Lundberg.33_328126 JE.Lundberg.33_350438 JE.Lundberg.33_365980 JE.Lundberg.33_369250 JE.Lundberg.33_378081 JE.Lundberg.33_425077 JE.Lundberg.33_451406 JE.Lundberg.33_456086 JE.Lundberg.33_460178 JE.Lundberg.33_475093 JE.Lundberg.33_475141 JE.Lundberg.33_483696 JE.Lundberg.33_504072 JE.Lundberg.33_505050 JE.Lundberg.33_509216 JE.Lundberg.33_519474 JE.Lundberg.33_520579 JE.Lundberg.33_521850 JE.Lundberg.33_524594 JE.Lundberg.33_530530 JE.Lundberg.33_540744 JE.Lundberg.33_553026 JE.Lundberg.33_602009 JE.Lundberg.33_624622 JE.Lundberg.33_637877 JE.Lundberg.33_657993 JE.Lundberg.33_676075 JE.Lundberg.33_689906 JE.Lundberg.33_707857 JE.Lundberg.33_713127 JE.Lundberg.33_718823 JE.Lundberg.33_747532 JE.Lundberg.33_804386 JE.Lundberg.33_814769 JE.Lundberg.33_815762 JE.Lundberg.33_827849 JE.Lundberg.33_834047 JE.Lundberg.33_891375 JE.Lundberg.33_891397 JE.Lundberg.33_901700 JE.Lundberg.33_916428 JE.Lundberg.33_942418 JE.Lundberg.33_948998 JE.Lundberg.33_949804 JE.Lundberg.33_962067 JE.Lundberg.33_967868 JE.Lundberg.33_968060 JE.Lundberg.33_974780 JE.Lundberg.33_983544 JE.Lundberg.33_990516 JE.Lundberg.33_1000461 JE.Lundberg.33_1035867 JE.Lundberg.33_1038944 JE.Lundberg.33_1056043 JE.Lundberg.36_10166 JE.Lundberg.36_20125 JE.Lundberg.36_31157 JE.Lundberg.36_103537 JE.Lundberg.36_252494 JE.Lundberg.36_336293 JE.Lundberg.36_428454 JE.Lundberg.36_489431 JE.Lundberg.36_502260 JE.Lundberg.36_502368 JE.Lundberg.36_519528 JE.Lundberg.36_554311 JE.Lundberg.36_578393 JE.Lundberg.36_604981 JE.Lundberg.36_714334 JE.Lundberg.36_730494 JE.Lundberg.36_767566 JE.Lundberg.36_767850 JE.Lundberg.36_784329 JE.Lundberg.36_799601 JE.Lundberg.36_800043 JE.Lundberg.36_845235 JE.Lundberg.36_864697 JE.Lundberg.36_880668 JE.Lundberg.36_896831 JE.Lundberg.36_930494 JE.Lundberg.36_940823 JE.Lundberg.36_1105523 JE.Lundberg.36_1201377 JE.Lundberg.36_1206060 JE.Lundberg.36_1499517 JE.Lundberg.36_1501629 JE.Lundberg.36_1524672 JE.Lundberg.36_1620223 JE.Lundberg.36_1637692 JE.Lundberg.36_1637886 JE.Lundberg.36_1646615 JE.Lundberg.36_1680244 JE.Lundberg.36_1828417 JE.Lundberg.36_1834590 JE.Lundberg.36_1911487 JE.Lundberg.36_1928236 JE.Lundberg.36_1955085 JE.Lundberg.36_2022452 JE.Lundberg.36_2022670 JE.Lundberg.36_2034921 JE.Lundberg.39_57671 JE.Lundberg.39_81246 JE.Lundberg.39_86776 JE.Lundberg.39_87026 JE.Lundberg.39_89024 JE.Lundberg.39_96124 JE.Lundberg.39_147913 JE.Lundberg.39_149744 JE.Lundberg.39_151972 JE.Lundberg.39_152305 JE.Lundberg.39_172994 JE.Lundberg.39_174009 JE.Lundberg.39_174512 JE.Lundberg.39_179908 JE.Lundberg.39_183174 JE.Lundberg.39_196100 JE.Lundberg.39_215764 JE.Lundberg.39_224301 JE.Lundberg.39_225965 JE.Lundberg.39_245206 JE.Lundberg.39_246703 JE.Lundberg.39_255825 JE.Lundberg.39_272674 JE.Lundberg.39_289520 JE.Lundberg.39_353186 JE.Lundberg.39_406191 JE.Lundberg.39_406389 JE.Lundberg.39_428415 JE.Lundberg.39_439792 JE.Lundberg.39_457320 JE.Lundberg.39_459914 JE.Lundberg.39_466472 JE.Lundberg.39_468188 JE.Lundberg.39_473218 JE.Lundberg.39_491290 JE.Lundberg.39_497717 JE.Lundberg.39_517060 JE.Lundberg.39_521253 JE.Lundberg.39_554024 JE.Lundberg.39_559774 JE.Lundberg.39_568484 JE.Lundberg.39_573496 JE.Lundberg.39_620445 JE.Lundberg.39_655024 JE.Lundberg.39_655026 JE.Lundberg.39_678891 JE.Lundberg.39_704230 JE.Lundberg.39_704874 JE.Lundberg.39_705801 JE.Lundberg.39_737804 JE.Lundberg.39_748094 JE.Lundberg.39_777395 JE.Lundberg.39_777804 JE.Lundberg.39_787937 JE.Lundberg.39_795110 JE.Lundberg.39_806431 JE.Lundberg.39_837896 JE.Lundberg.39_844372 JE.Lundberg.39_874874 JE.Lundberg.39_878873 JE.Lundberg.39_891840 JE.Lundberg.39_893811 JE.Lundberg.39_912640 JE.Lundberg.39_928598 JE.Lundberg.39_937488 JE.Lundberg.39_940434 JE.Lundberg.39_960542 JE.Lundberg.39_965575 JE.Lundberg.39_973380 JE.Lundberg.39_995760 JE.Lundberg.39_995862 JE.Lundberg.39_1024835 JE.Lundberg.39_1030193 JE.Lundberg.39_1030427 JE.Lundberg.39_1040561 JE.Lundberg.39_1041116 JE.Lundberg.39_1050123 JE.Lundberg.39_1050187 JE.Lundberg.39_1075319 JE.Lundberg.39_1075493 JE.Lundberg.39_1111198 JE.Lundberg.39_1159165 JE.Lundberg.39_1171822 JE.Lundberg.39_1173645 JE.Lundberg.39_1179599 JE.Lundberg.39_1179820 JE.Lundberg.39_1186976 JE.Lundberg.39_1190930 JE.Lundberg.39_1195859 JE.Lundberg.39_1212653 JE.Lundberg.39_1214169 JE.Lundberg.39_1219340 JE.Lundberg.39_1228651 JE.Lundberg.39_1246251 JE.Lundberg.39_1255579 JE.Lundberg.39_1255751 JE.Lundberg.39_1256614 JE.Lundberg.39_1261431 JE.Lundberg.39_1261494 JE.Lundberg.39_1262403 JE.Lundberg.39_1276247 JE.Lundberg.39_1301403 JE.Lundberg.39_1340722 JE.Lundberg.39_1344074 JE.Lundberg.39_1351057 JE.Lundberg.39_1381495 JE.Lundberg.39_1385076 JE.Lundberg.39_1396546 JE.Lundberg.39_1403025 JE.Lundberg.39_1405467 JE.Lundberg.39_1418804 JE.Lundberg.39_1421826 JE.Lundberg.39_1430095 JE.Lundberg.39_1456555 JE.Lundberg.39_1474827 JE.Lundberg.39_1481735 JE.Lundberg.39_1495948 JE.Lundberg.39_1502917 JE.Lundberg.39_1509487 JE.Lundberg.39_1521502 JE.Lundberg.39_1547565 JE.Lundberg.39_1552788 JE.Lundberg.39_1554371 JE.Lundberg.39_1576213 JE.Lundberg.39_1576253 JE.Lundberg.39_1613718 JE.Lundberg.39_1646378 JE.Lundberg.39_1661162 JE.Lundberg.39_1666871 JE.Lundberg.39_1676283 JE.Lundberg.39_1696781 JE.Lundberg.39_1702091 JE.Lundberg.39_1741105 JE.Lundberg.39_1742499 JE.Lundberg.39_1754096 JE.Lundberg.39_1763058 JE.Lundberg.39_1764390 JE.Lundberg.39_1767065 JE.Lundberg.39_1776388 JE.Lundberg.39_1776480 JE.Lundberg.39_1784796 JE.Lundberg.39_1793415 JE.Lundberg.39_1793668 JE.Lundberg.39_1800087 JE.Lundberg.39_1801290 JE.Lundberg.39_1819392 JE.Lundberg.39_1853812 JE.Lundberg.39_1872147 JE.Lundberg.39_1887263 JE.Lundberg.39_1888056 JE.Lundberg.39_1893104 JE.Lundberg.39_1895071 JE.Lundberg.39_1896961 JE.Lundberg.3_29931 JE.Lundberg.3_216498 JE.Lundberg.3_244290 JE.Lundberg.3_245621 JE.Lundberg.3_271053 JE.Lundberg.3_336524 JE.Lundberg.3_380851 JE.Lundberg.3_413883 JE.Lundberg.3_488795 JE.Lundberg.3_498056 JE.Lundberg.3_540756 JE.Lundberg.3_562671 JE.Lundberg.3_630943 JE.Lundberg.3_659906 JE.Lundberg.3_673957 JE.Lundberg.3_677192 JE.Lundberg.3_693019 JE.Lundberg.3_753460 JE.Lundberg.3_870655 JE.Lundberg.3_893568 JE.Lundberg.3_949122 JE.Lundberg.3_952105 JE.Lundberg.3_960351 JE.Lundberg.3_961266 JE.Lundberg.3_970841 JE.Lundberg.3_1041748 JE.Lundberg.3_1134153 JE.Lundberg.3_1144869 JE.Lundberg.3_1344478 JE.Lundberg.3_1363688 JE.Lundberg.3_1397164 JE.Lundberg.3_1439555 JE.Lundberg.3_1467096 JE.Lundberg.3_1498747 JE.Lundberg.3_1534450 JE.Lundberg.3_1563323 JE.Lundberg.3_1712936 JE.Lundberg.3_1717241 JE.Lundberg.3_1806619 JE.Lundberg.3_1834344 JE.Lundberg.3_1864794 JE.Lundberg.3_1904808 JE.Lundberg.3_1951584 JE.Lundberg.3_1954649 JE.Lundberg.3_1959134 JE.Lundberg.3_1982109 JE.Lundberg.3_2026743 JE.Lundberg.3_2029824 JE.Lundberg.3_2059113 JE.Lundberg.3_2061299 JE.Lundberg.3_2106167 JE.Lundberg.3_2148137 JE.Lundberg.3_2174247 JE.Lundberg.3_2202879 JE.Lundberg.3_2212471 JE.Lundberg.3_2232325 JE.Lundberg.3_2261281 JE.Lundberg.3_2268102 JE.Lundberg.3_2279502 JE.Lundberg.3_2308804 JE.Lundberg.3_2334782 JE.Lundberg.3_2351067 JE.Lundberg.3_2351117 JE.Lundberg.3_2412279 JE.Lundberg.3_2424683 JE.Lundberg.3_2577068 JE.Lundberg.3_2587229 JE.Lundberg.3_2667843 JE.Lundberg.3_2681192 JE.Lundberg.3_2696382 JE.Lundberg.3_2698056 JE.Lundberg.3_2779119 JE.Lundberg.3_2779386 JE.Lundberg.3_2780056 JE.Lundberg.3_2894141 JE.Lundberg.3_2897652 JE.Lundberg.3_2904256 JE.Lundberg.3_2944797 JE.Lundberg.3_2982837 JE.Lundberg.3_2984517 JE.Lundberg.3_2984738 JE.Lundberg.3_3041967 JE.Lundberg.3_3164216 JE.Lundberg.3_3165734 JE.Lundberg.3_3176623 JE.Lundberg.3_3203081 JE.Lundberg.3_3208477 JE.Lundberg.3_3274709 JE.Lundberg.3_3366494 JE.Lundberg.3_3400967 JE.Lundberg.3_3418016 JE.Lundberg.3_3434963 JE.Lundberg.42_10715 JE.Lundberg.42_57180 JE.Lundberg.42_156877 JE.Lundberg.42_171679 JE.Lundberg.42_236512 JE.Lundberg.42_402398 JE.Lundberg.42_482415 JE.Lundberg.42_569046 JE.Lundberg.42_569089 JE.Lundberg.42_640462 JE.Lundberg.42_705343 JE.Lundberg.42_885247 JE.Lundberg.42_922384 JE.Lundberg.42_988110 JE.Lundberg.42_1110178 JE.Lundberg.42_1160989 JE.Lundberg.42_1177819 JE.Lundberg.42_1203670 JE.Lundberg.42_1230709 JE.Lundberg.42_1440509 JE.Lundberg.42_1466799 JE.Lundberg.42_1469093 JE.Lundberg.42_1559655 JE.Lundberg.42_1621134 JE.Lundberg.42_1782471 JE.Lundberg.45_5643 JE.Lundberg.45_5702 JE.Lundberg.45_23024 JE.Lundberg.45_33351 JE.Lundberg.45_35512 JE.Lundberg.45_35626 JE.Lundberg.45_73523 JE.Lundberg.45_93481 JE.Lundberg.45_94591 JE.Lundberg.45_107869 JE.Lundberg.45_110194 JE.Lundberg.45_141416 JE.Lundberg.45_145445 JE.Lundberg.45_157005 JE.Lundberg.45_180967 JE.Lundberg.45_195638 JE.Lundberg.45_195667 JE.Lundberg.45_200381 JE.Lundberg.45_200427 JE.Lundberg.45_200681 JE.Lundberg.45_243028 JE.Lundberg.45_256999 JE.Lundberg.45_261633 JE.Lundberg.45_265458 JE.Lundberg.45_270714 JE.Lundberg.45_300152 JE.Lundberg.45_306038 JE.Lundberg.45_310840 JE.Lundberg.45_311380 JE.Lundberg.45_322242 JE.Lundberg.45_322470 JE.Lundberg.45_385115 JE.Lundberg.45_393240 JE.Lundberg.45_393490 JE.Lundberg.45_393656 JE.Lundberg.45_400654 JE.Lundberg.45_407409 JE.Lundberg.45_435604 JE.Lundberg.45_439748 JE.Lundberg.45_447698 JE.Lundberg.45_452348 JE.Lundberg.45_473623 JE.Lundberg.45_475713 JE.Lundberg.45_478772 JE.Lundberg.45_483805 JE.Lundberg.45_484034 JE.Lundberg.45_493877 JE.Lundberg.45_522487 JE.Lundberg.45_527564 JE.Lundberg.45_527712 JE.Lundberg.45_536961 JE.Lundberg.45_538859 JE.Lundberg.45_539481 JE.Lundberg.45_541793 JE.Lundberg.45_563290 JE.Lundberg.45_567367 JE.Lundberg.45_570248 JE.Lundberg.45_572090 JE.Lundberg.45_572264 JE.Lundberg.45_588863 JE.Lundberg.45_590745 JE.Lundberg.45_599936 JE.Lundberg.45_611747 JE.Lundberg.45_615362 JE.Lundberg.45_617072 JE.Lundberg.45_627626 JE.Lundberg.45_627847 JE.Lundberg.45_629817 JE.Lundberg.45_634143 JE.Lundberg.45_659146 JE.Lundberg.45_670274 JE.Lundberg.45_676007 JE.Lundberg.45_682395 JE.Lundberg.45_685979 JE.Lundberg.45_691122 JE.Lundberg.45_691384 JE.Lundberg.45_691412 JE.Lundberg.45_695381 JE.Lundberg.45_699881 JE.Lundberg.45_706647 JE.Lundberg.45_711616 JE.Lundberg.45_713605 JE.Lundberg.45_713823 JE.Lundberg.45_713905 JE.Lundberg.45_749216 JE.Lundberg.45_775986 JE.Lundberg.45_776046 JE.Lundberg.45_792324 JE.Lundberg.45_806579 JE.Lundberg.45_812902 JE.Lundberg.45_812974 JE.Lundberg.45_840606 JE.Lundberg.45_852603 JE.Lundberg.45_889299 JE.Lundberg.45_890687 JE.Lundberg.45_891526 JE.Lundberg.45_892160 JE.Lundberg.45_899754 JE.Lundberg.45_909317 JE.Lundberg.45_934812 JE.Lundberg.45_939019 JE.Lundberg.45_944716 JE.Lundberg.45_950126 JE.Lundberg.45_958390 JE.Lundberg.45_963942 JE.Lundberg.45_968884 JE.Lundberg.45_975940 JE.Lundberg.45_976747 JE.Lundberg.45_1021973 JE.Lundberg.45_1051867 JE.Lundberg.45_1055294 JE.Lundberg.45_1061652 JE.Lundberg.45_1080382 JE.Lundberg.45_1086511 JE.Lundberg.45_1108466 JE.Lundberg.45_1115454 JE.Lundberg.45_1118523 JE.Lundberg.45_1122064 JE.Lundberg.45_1144367 JE.Lundberg.45_1148430 JE.Lundberg.45_1163536 JE.Lundberg.45_1174698 JE.Lundberg.45_1176850 JE.Lundberg.45_1177995 JE.Lundberg.45_1178304 JE.Lundberg.45_1186440 JE.Lundberg.45_1190019 JE.Lundberg.45_1196578 JE.Lundberg.45_1204264 JE.Lundberg.45_1207537 JE.Lundberg.45_1215467 JE.Lundberg.45_1240852 JE.Lundberg.45_1243945 JE.Lundberg.45_1246499 JE.Lundberg.45_1246992 JE.Lundberg.45_1252846 JE.Lundberg.45_1254829 JE.Lundberg.45_1263665 JE.Lundberg.45_1285967 JE.Lundberg.45_1288547 JE.Lundberg.45_1290720 JE.Lundberg.45_1296764 JE.Lundberg.45_1300663 JE.Lundberg.45_1304447 JE.Lundberg.45_1305713 JE.Lundberg.45_1360170 JE.Lundberg.45_1376096 JE.Lundberg.45_1392045 JE.Lundberg.45_1396981 JE.Lundberg.45_1397619 JE.Lundberg.45_1416135 JE.Lundberg.45_1417020 JE.Lundberg.45_1428325 JE.Lundberg.45_1439445 JE.Lundberg.45_1443064 JE.Lundberg.45_1450408 JE.Lundberg.45_1453252 JE.Lundberg.45_1457986 JE.Lundberg.45_1462075 JE.Lundberg.45_1464932 JE.Lundberg.45_1477019 JE.Lundberg.45_1483404 JE.Lundberg.45_1483615 JE.Lundberg.45_1492371 JE.Lundberg.45_1492669 JE.Lundberg.45_1496781 JE.Lundberg.45_1515598 JE.Lundberg.45_1520383 JE.Lundberg.45_1537733 JE.Lundberg.45_1537864 JE.Lundberg.45_1543332 JE.Lundberg.45_1544334 JE.Lundberg.45_1545743 JE.Lundberg.48_10048 JE.Lundberg.48_31019 JE.Lundberg.48_31138 JE.Lundberg.48_89489 JE.Lundberg.48_115194 JE.Lundberg.48_126238 JE.Lundberg.48_164698 JE.Lundberg.48_185000 JE.Lundberg.48_194539 JE.Lundberg.48_223317 JE.Lundberg.48_241537 JE.Lundberg.48_250962 JE.Lundberg.48_252203 JE.Lundberg.48_252520 JE.Lundberg.48_271688 JE.Lundberg.48_286920 JE.Lundberg.48_349248 JE.Lundberg.48_393743 JE.Lundberg.48_463947 JE.Lundberg.48_492378 JE.Lundberg.48_524043 JE.Lundberg.48_528780 JE.Lundberg.48_536575 JE.Lundberg.48_540849 JE.Lundberg.48_547911 JE.Lundberg.48_554655 JE.Lundberg.48_610083 JE.Lundberg.48_694178 JE.Lundberg.48_701932 JE.Lundberg.48_716095 JE.Lundberg.48_724692 JE.Lundberg.48_751667 JE.Lundberg.48_755503 JE.Lundberg.48_804028 JE.Lundberg.48_820784 JE.Lundberg.48_821276 JE.Lundberg.48_826693 JE.Lundberg.48_849705 JE.Lundberg.48_853396 JE.Lundberg.48_861428 JE.Lundberg.48_863765 JE.Lundberg.48_896727 JE.Lundberg.48_902573 JE.Lundberg.48_910603 JE.Lundberg.48_943794 JE.Lundberg.48_1002466 JE.Lundberg.48_1084995 JE.Lundberg.48_1098878 JE.Lundberg.48_1106888 JE.Lundberg.48_1107040 JE.Lundberg.48_1117557 JE.Lundberg.48_1134746 JE.Lundberg.48_1175989 JE.Lundberg.48_1186401 JE.Lundberg.48_1195704 JE.Lundberg.48_1197325 JE.Lundberg.48_1202042 JE.Lundberg.48_1202400 JE.Lundberg.48_1206896 JE.Lundberg.48_1238478 JE.Lundberg.48_1238799 JE.Lundberg.48_1293919 JE.Lundberg.48_1316563 JE.Lundberg.48_1328169 JE.Lundberg.48_1340032 JE.Lundberg.48_1370463 JE.Lundberg.48_1429819 JE.Lundberg.48_1440283 JE.Lundberg.48_1495163 JE.Lundberg.48_1511668 JE.Lundberg.48_1515174 JE.Lundberg.48_1522518 JE.Lundberg.48_1544402 JE.Lundberg.48_1551752 JE.Lundberg.48_1557146 JE.Lundberg.48_1582599 JE.Lundberg.48_1671844 JE.Lundberg.48_1687405 JE.Lundberg.48_1711443 JE.Lundberg.48_1733087 JE.Lundberg.48_1733761 JE.Lundberg.48_1750022 JE.Lundberg.48_1756705 JE.Lundberg.48_1774675 JE.Lundberg.48_1779714 JE.Lundberg.48_1798985 JE.Lundberg.48_1802796 JE.Lundberg.51_101031 JE.Lundberg.51_138346 JE.Lundberg.51_182468 JE.Lundberg.51_246490 JE.Lundberg.51_311676 JE.Lundberg.51_378591 JE.Lundberg.51_407463 JE.Lundberg.51_428914 JE.Lundberg.51_523203 JE.Lundberg.51_537573 JE.Lundberg.51_544086 JE.Lundberg.51_714883 JE.Lundberg.51_715666 JE.Lundberg.51_737758 JE.Lundberg.51_993939 JE.Lundberg.51_1092524 JE.Lundberg.51_1594865 JE.Lundberg.51_1923544 JE.Lundberg.51_2047404 JE.Lundberg.51_2219266 JE.Lundberg.51_2225128 JE.Lundberg.51_2277707 JE.Lundberg.51_2407816 JE.Lundberg.54_36164 JE.Lundberg.54_94803 JE.Lundberg.54_99269 JE.Lundberg.54_409208 JE.Lundberg.54_475644 JE.Lundberg.54_480932 JE.Lundberg.54_551358 JE.Lundberg.54_557400 JE.Lundberg.54_559347 JE.Lundberg.54_631195 JE.Lundberg.54_666909 JE.Lundberg.54_672426 JE.Lundberg.54_759982 JE.Lundberg.54_780227 JE.Lundberg.54_945970 JE.Lundberg.54_954466 JE.Lundberg.54_969126 JE.Lundberg.54_975304 JE.Lundberg.54_1116377 JE.Lundberg.54_1124537 JE.Lundberg.54_1272371 JE.Lundberg.54_1300351 JE.Lundberg.54_1327191 JE.Lundberg.54_1389900 JE.Lundberg.54_1533246 JE.Lundberg.54_1588402 JE.Lundberg.54_1795528 JE.Lundberg.54_1864407 JE.Lundberg.54_1925563 JE.Lundberg.57_42089 JE.Lundberg.57_238146 JE.Lundberg.57_386413 JE.Lundberg.57_468505 JE.Lundberg.57_779588 JE.Lundberg.57_780622 JE.Lundberg.57_1039630 JE.Lundberg.57_1242904 JE.Lundberg.57_1358161 JE.Lundberg.57_1458223 JE.Lundberg.57_1866965 JE.Lundberg.57_1894656 JE.Lundberg.57_1930994 JE.Lundberg.57_1984140 JE.Lundberg.57_2089548 JE.Lundberg.60_6562 JE.Lundberg.60_93443 JE.Lundberg.60_94657 JE.Lundberg.60_98583 JE.Lundberg.60_98596 JE.Lundberg.60_146953 JE.Lundberg.60_157410 JE.Lundberg.60_169214 JE.Lundberg.60_218578 JE.Lundberg.60_275977 JE.Lundberg.60_305082 JE.Lundberg.60_320924 JE.Lundberg.60_361886 JE.Lundberg.60_390296 JE.Lundberg.60_459988 JE.Lundberg.60_463962 JE.Lundberg.60_495150 JE.Lundberg.60_496639 JE.Lundberg.60_560008 JE.Lundberg.60_571863 JE.Lundberg.60_580944 JE.Lundberg.60_632941 JE.Lundberg.60_665924 JE.Lundberg.60_703062 JE.Lundberg.60_703251 JE.Lundberg.60_732849 JE.Lundberg.60_735811 JE.Lundberg.60_750389 JE.Lundberg.60_762272 JE.Lundberg.60_770497 JE.Lundberg.60_797386 JE.Lundberg.60_843746 JE.Lundberg.60_943500 JE.Lundberg.60_957948 JE.Lundberg.60_1044321 JE.Lundberg.60_1068386 JE.Lundberg.60_1075019 JE.Lundberg.60_1115052 JE.Lundberg.60_1132155 JE.Lundberg.60_1164642 JE.Lundberg.60_1176796 JE.Lundberg.60_1233435 JE.Lundberg.60_1281918 JE.Lundberg.60_1294344 JE.Lundberg.60_1319370 JE.Lundberg.60_1325503 JE.Lundberg.60_1331100 JE.Lundberg.60_1375881 JE.Lundberg.60_1399589 JE.Lundberg.60_1408605 JE.Lundberg.60_1485633 JE.Lundberg.60_1533520 JE.Lundberg.60_1535807 JE.Lundberg.60_1539557 JE.Lundberg.60_1576204 JE.Lundberg.60_1584860 JE.Lundberg.60_1592423 JE.Lundberg.60_1647724 JE.Lundberg.60_1658453 JE.Lundberg.60_1674119 JE.Lundberg.60_1692758 JE.Lundberg.60_1694931 JE.Lundberg.60_1765696 JE.Lundberg.60_1783930 JE.Lundberg.60_1806481 JE.Lundberg.60_1853655 JE.Lundberg.60_1871280 JE.Lundberg.60_1885574 JE.Lundberg.60_1894835 JE.Lundberg.60_1928345 JE.Lundberg.60_1937306 JE.Lundberg.60_1949758 JE.Lundberg.60_2089664 JE.Lundberg.60_2096320 JE.Lundberg.60_2196592 JE.Lundberg.60_2258371 JE.Lundberg.63_50251 JE.Lundberg.63_88572 JE.Lundberg.63_103626 JE.Lundberg.63_163628 JE.Lundberg.63_193875 JE.Lundberg.63_206696 JE.Lundberg.63_250807 JE.Lundberg.63_355667 JE.Lundberg.63_355673 JE.Lundberg.63_462750 JE.Lundberg.63_475317 JE.Lundberg.63_511306 JE.Lundberg.63_532528 JE.Lundberg.63_544966 JE.Lundberg.63_556580 JE.Lundberg.63_639301 JE.Lundberg.63_734405 JE.Lundberg.63_734739 JE.Lundberg.63_769894 JE.Lundberg.63_960863 JE.Lundberg.63_1009512 JE.Lundberg.63_1053327 JE.Lundberg.63_1087998 JE.Lundberg.63_1105742 JE.Lundberg.63_1132555 JE.Lundberg.63_1174688 JE.Lundberg.63_1188570 JE.Lundberg.63_1267870 JE.Lundberg.63_1291833 JE.Lundberg.63_1344363 JE.Lundberg.63_1396213 JE.Lundberg.63_1448924 JE.Lundberg.63_1499503 JE.Lundberg.63_1507364 JE.Lundberg.63_1542603 JE.Lundberg.63_1559614 JE.Lundberg.63_1573096 JE.Lundberg.63_1580860 JE.Lundberg.63_1711249 JE.Lundberg.63_1716689 JE.Lundberg.63_1727635 JE.Lundberg.63_1740942 JE.Lundberg.63_1762432 JE.Lundberg.63_1819014 JE.Lundberg.63_1863107 JE.Lundberg.63_1864125 JE.Lundberg.63_1881489 JE.Lundberg.63_1903181 JE.Lundberg.63_1940664 JE.Lundberg.63_1942525 JE.Lundberg.63_1955128 JE.Lundberg.63_1999583 JE.Lundberg.63_2042220 JE.Lundberg.63_2068184 JE.Lundberg.63_2138625 JE.Lundberg.63_2162700 JE.Lundberg.63_2181041 JE.Lundberg.63_2282288 JE.Lundberg.63_2294534 JE.Lundberg.63_2305141 JE.Lundberg.66_17387 JE.Lundberg.66_39030 JE.Lundberg.66_53450 JE.Lundberg.66_67637 JE.Lundberg.66_216519 JE.Lundberg.66_251795 JE.Lundberg.66_411372 JE.Lundberg.66_437449 JE.Lundberg.66_440809 JE.Lundberg.66_441530 JE.Lundberg.66_453799 JE.Lundberg.66_474137 JE.Lundberg.66_477190 JE.Lundberg.66_501464 JE.Lundberg.66_520103 JE.Lundberg.66_549802 JE.Lundberg.66_575413 JE.Lundberg.66_632100 JE.Lundberg.66_663044 JE.Lundberg.66_686381 JE.Lundberg.66_704096 JE.Lundberg.66_707418 JE.Lundberg.66_712884 JE.Lundberg.66_713174 JE.Lundberg.66_776361 JE.Lundberg.66_799429 JE.Lundberg.66_852737 JE.Lundberg.66_876601 JE.Lundberg.66_907427 JE.Lundberg.66_931224 JE.Lundberg.66_953312 JE.Lundberg.66_1034701 JE.Lundberg.66_1080185 JE.Lundberg.66_1134618 JE.Lundberg.66_1160042 JE.Lundberg.66_1175484 JE.Lundberg.66_1192602 JE.Lundberg.66_1192728 JE.Lundberg.66_1232234 JE.Lundberg.66_1251317 JE.Lundberg.66_1281762 JE.Lundberg.66_1303435 JE.Lundberg.66_1328168 JE.Lundberg.66_1436105 JE.Lundberg.66_1436188 JE.Lundberg.66_1518037 JE.Lundberg.66_1553974 JE.Lundberg.66_1589722 JE.Lundberg.66_1674313 JE.Lundberg.66_1692554 JE.Lundberg.66_1750505 JE.Lundberg.66_1760234 JE.Lundberg.66_1830826 JE.Lundberg.66_1850103 JE.Lundberg.66_1880498 JE.Lundberg.66_1913217 JE.Lundberg.66_1916066 JE.Lundberg.66_1932390 JE.Lundberg.66_1934279 JE.Lundberg.66_1948993 JE.Lundberg.66_2010835 JE.Lundberg.66_2030102 JE.Lundberg.66_2050345 JE.Lundberg.69_13146 JE.Lundberg.69_13668 JE.Lundberg.69_27070 JE.Lundberg.69_65131 JE.Lundberg.69_106733 JE.Lundberg.69_114489 JE.Lundberg.69_149434 JE.Lundberg.69_183806 JE.Lundberg.69_191561 JE.Lundberg.69_198839 JE.Lundberg.69_199524 JE.Lundberg.69_203910 JE.Lundberg.69_215524 JE.Lundberg.69_280353 JE.Lundberg.69_303392 JE.Lundberg.69_305400 JE.Lundberg.69_351261 JE.Lundberg.69_352750 JE.Lundberg.69_382325 JE.Lundberg.69_424503 JE.Lundberg.69_430174 JE.Lundberg.69_445257 JE.Lundberg.69_454915 JE.Lundberg.69_459527 JE.Lundberg.69_477350 JE.Lundberg.69_478538 JE.Lundberg.69_478813 JE.Lundberg.69_493532 JE.Lundberg.69_518391 JE.Lundberg.69_531817 JE.Lundberg.69_567685 JE.Lundberg.69_569818 JE.Lundberg.69_621512 JE.Lundberg.69_727805 JE.Lundberg.69_734055 JE.Lundberg.69_765145 JE.Lundberg.69_779558 JE.Lundberg.69_781697 JE.Lundberg.69_795615 JE.Lundberg.69_838157 JE.Lundberg.69_845627 JE.Lundberg.69_855200 JE.Lundberg.69_859437 JE.Lundberg.69_881645 JE.Lundberg.69_885165 JE.Lundberg.69_911191 JE.Lundberg.69_916574 JE.Lundberg.69_973983 JE.Lundberg.69_981746 JE.Lundberg.69_1026714 JE.Lundberg.69_1058206 JE.Lundberg.69_1079367 JE.Lundberg.69_1103101 JE.Lundberg.69_1104052 JE.Lundberg.69_1236676 JE.Lundberg.69_1264548 JE.Lundberg.69_1292220 JE.Lundberg.69_1305783 JE.Lundberg.69_1338509 JE.Lundberg.69_1349208 JE.Lundberg.69_1363407 JE.Lundberg.69_1431944 JE.Lundberg.69_1435709 JE.Lundberg.69_1439619 JE.Lundberg.69_1483278 JE.Lundberg.69_1493242 JE.Lundberg.69_1511874 JE.Lundberg.69_1515003 JE.Lundberg.69_1521125 JE.Lundberg.69_1535070 JE.Lundberg.69_1543140 JE.Lundberg.69_1634687 JE.Lundberg.69_1652954 JE.Lundberg.69_1661532 JE.Lundberg.69_1712087 JE.Lundberg.69_1735170 JE.Lundberg.69_1765070 JE.Lundberg.69_1805314 JE.Lundberg.69_1814972 JE.Lundberg.69_1815737 JE.Lundberg.69_1833654 JE.Lundberg.69_1847928 JE.Lundberg.69_1875627 JE.Lundberg.69_1890505 JE.Lundberg.69_1920540 JE.Lundberg.69_1960781 JE.Lundberg.69_1965913 JE.Lundberg.69_1974933 JE.Lundberg.69_2036308 JE.Lundberg.69_2082141 JE.Lundberg.69_2094862 JE.Lundberg.69_2098014 JE.Lundberg.69_2113876 JE.Lundberg.69_2116258 JE.Lundberg.69_2138605 JE.Lundberg.69_2160772 JE.Lundberg.69_2182336 JE.Lundberg.69_2203479 JE.Lundberg.69_2203656 JE.Lundberg.6_8793 JE.Lundberg.6_8911 JE.Lundberg.6_27605 JE.Lundberg.6_29447 JE.Lundberg.6_49769 JE.Lundberg.6_60481 JE.Lundberg.6_62043 JE.Lundberg.6_63400 JE.Lundberg.6_66701 JE.Lundberg.6_71031 JE.Lundberg.6_74261 JE.Lundberg.6_89936 JE.Lundberg.6_102789 JE.Lundberg.6_122763 JE.Lundberg.6_138433 JE.Lundberg.6_158190 JE.Lundberg.6_183658 JE.Lundberg.6_187433 JE.Lundberg.6_196850 JE.Lundberg.6_239033 JE.Lundberg.6_263398 JE.Lundberg.6_301197 JE.Lundberg.6_345156 JE.Lundberg.6_368435 JE.Lundberg.6_377942 JE.Lundberg.6_381558 JE.Lundberg.6_382076 JE.Lundberg.6_401476 JE.Lundberg.6_415395 JE.Lundberg.6_419205 JE.Lundberg.6_423664 JE.Lundberg.6_428869 JE.Lundberg.6_433682 JE.Lundberg.6_435765 JE.Lundberg.6_455049 JE.Lundberg.6_466608 JE.Lundberg.6_498446 JE.Lundberg.6_524315 JE.Lundberg.6_532686 JE.Lundberg.6_544325 JE.Lundberg.6_566879 JE.Lundberg.6_591314 JE.Lundberg.6_607564 JE.Lundberg.6_618355 JE.Lundberg.6_620537 JE.Lundberg.6_624155 JE.Lundberg.6_632236 JE.Lundberg.6_632292 JE.Lundberg.6_637194 JE.Lundberg.6_654201 JE.Lundberg.6_690343 JE.Lundberg.6_705435 JE.Lundberg.6_707130 JE.Lundberg.6_708589 JE.Lundberg.6_711942 JE.Lundberg.6_722147 JE.Lundberg.6_724815 JE.Lundberg.6_738268 JE.Lundberg.6_743431 JE.Lundberg.6_743576 JE.Lundberg.6_753053 JE.Lundberg.6_767594 JE.Lundberg.6_774416 JE.Lundberg.6_789979 JE.Lundberg.6_796887 JE.Lundberg.6_806629 JE.Lundberg.6_810089 JE.Lundberg.6_816999 JE.Lundberg.6_826367 JE.Lundberg.6_827238 JE.Lundberg.6_833343 JE.Lundberg.6_845784 JE.Lundberg.6_848369 JE.Lundberg.6_849957 JE.Lundberg.6_855795 JE.Lundberg.6_867979 JE.Lundberg.6_896191 JE.Lundberg.6_896277 JE.Lundberg.6_903049 JE.Lundberg.6_911736 JE.Lundberg.6_915357 JE.Lundberg.6_938318 JE.Lundberg.6_938489 JE.Lundberg.6_942504 JE.Lundberg.6_945963 JE.Lundberg.6_952750 JE.Lundberg.6_953380 JE.Lundberg.6_972772 JE.Lundberg.6_989119 JE.Lundberg.6_989917 JE.Lundberg.6_996577 JE.Lundberg.6_1024018 JE.Lundberg.6_1026084 JE.Lundberg.6_1044635 JE.Lundberg.6_1056064 JE.Lundberg.6_1057600 JE.Lundberg.6_1062881 JE.Lundberg.6_1063529 JE.Lundberg.6_1064453 JE.Lundberg.6_1065650 JE.Lundberg.6_1073406 JE.Lundberg.6_1081963 JE.Lundberg.6_1086511 JE.Lundberg.6_1089681 JE.Lundberg.6_1096732 JE.Lundberg.6_1111819 JE.Lundberg.6_1121580 JE.Lundberg.6_1125759 JE.Lundberg.6_1132937 JE.Lundberg.6_1137150 JE.Lundberg.6_1138365 JE.Lundberg.6_1157327 JE.Lundberg.6_1159619 JE.Lundberg.6_1162672 JE.Lundberg.6_1176389 JE.Lundberg.6_1177057 JE.Lundberg.6_1218211 JE.Lundberg.6_1241268 JE.Lundberg.6_1262807 JE.Lundberg.6_1270845 JE.Lundberg.6_1276074 JE.Lundberg.6_1289598 JE.Lundberg.6_1298917 JE.Lundberg.6_1315865 JE.Lundberg.6_1321832 JE.Lundberg.6_1347268 JE.Lundberg.6_1354107 JE.Lundberg.6_1354398 JE.Lundberg.6_1359946 JE.Lundberg.6_1361447 JE.Lundberg.6_1372551 JE.Lundberg.6_1388809 JE.Lundberg.6_1400003 JE.Lundberg.6_1411840 JE.Lundberg.6_1442535 JE.Lundberg.6_1443874 JE.Lundberg.6_1445918 JE.Lundberg.6_1469844 JE.Lundberg.6_1502015 JE.Lundberg.6_1502776 JE.Lundberg.6_1534699 JE.Lundberg.6_1539559 JE.Lundberg.6_1547213 JE.Lundberg.6_1550733 JE.Lundberg.6_1563503 JE.Lundberg.6_1569799 JE.Lundberg.6_1573742 JE.Lundberg.6_1575272 JE.Lundberg.6_1576003 JE.Lundberg.6_1602010 JE.Lundberg.6_1603201 JE.Lundberg.6_1613433 JE.Lundberg.6_1641676 JE.Lundberg.6_1642231 JE.Lundberg.6_1654726 JE.Lundberg.6_1673139 JE.Lundberg.6_1685325 JE.Lundberg.6_1690010 JE.Lundberg.6_1712843 JE.Lundberg.6_1716151 JE.Lundberg.6_1727140 JE.Lundberg.6_1728942 JE.Lundberg.6_1749441 JE.Lundberg.6_1810346 JE.Lundberg.6_1814498 JE.Lundberg.6_1824687 JE.Lundberg.6_1834836 JE.Lundberg.6_1846649 JE.Lundberg.6_1854875 JE.Lundberg.6_1857496 JE.Lundberg.6_1857632 JE.Lundberg.6_1874794 JE.Lundberg.6_1879566 JE.Lundberg.6_1906905 JE.Lundberg.6_1911016 JE.Lundberg.6_1918533 JE.Lundberg.6_1954126 JE.Lundberg.6_1969158 JE.Lundberg.6_1985696 JE.Lundberg.6_1990754 JE.Lundberg.6_1992745 JE.Lundberg.6_2006569 JE.Lundberg.6_2006943 JE.Lundberg.6_2022800 JE.Lundberg.6_2024708 JE.Lundberg.6_2027034 JE.Lundberg.6_2121560 JE.Lundberg.6_2136093 JE.Lundberg.6_2152061 JE.Lundberg.6_2171750 JE.Lundberg.6_2179459 JE.Lundberg.6_2189239 JE.Lundberg.6_2190776 JE.Lundberg.6_2195957 JE.Lundberg.6_2200787 JE.Lundberg.6_2215076 JE.Lundberg.6_2231513 JE.Lundberg.6_2241908 JE.Lundberg.6_2243463 JE.Lundberg.6_2249491 JE.Lundberg.6_2254864 JE.Lundberg.6_2256715 JE.Lundberg.6_2266712 JE.Lundberg.6_2268753 JE.Lundberg.6_2274227 JE.Lundberg.6_2292167 JE.Lundberg.6_2292934 JE.Lundberg.6_2308641 JE.Lundberg.6_2326767 JE.Lundberg.72_28040 JE.Lundberg.72_32913 JE.Lundberg.72_39625 JE.Lundberg.72_76719 JE.Lundberg.72_81760 JE.Lundberg.72_89960 JE.Lundberg.72_110360 JE.Lundberg.72_114334 JE.Lundberg.72_120246 JE.Lundberg.72_171026 JE.Lundberg.72_216243 JE.Lundberg.72_265587 JE.Lundberg.72_275461 JE.Lundberg.72_279856 JE.Lundberg.72_286236 JE.Lundberg.72_351283 JE.Lundberg.72_373146 JE.Lundberg.72_387734 JE.Lundberg.72_393632 JE.Lundberg.72_405972 JE.Lundberg.72_413505 JE.Lundberg.72_415135 JE.Lundberg.72_456743 JE.Lundberg.72_507846 JE.Lundberg.72_515177 JE.Lundberg.72_516580 JE.Lundberg.72_525196 JE.Lundberg.72_545983 JE.Lundberg.72_579914 JE.Lundberg.72_614922 JE.Lundberg.72_640547 JE.Lundberg.72_657773 JE.Lundberg.72_658296 JE.Lundberg.72_676441 JE.Lundberg.72_712782 JE.Lundberg.72_720510 JE.Lundberg.72_736070 JE.Lundberg.72_741456 JE.Lundberg.72_870529 JE.Lundberg.72_1011840 JE.Lundberg.72_1024867 JE.Lundberg.72_1036694 JE.Lundberg.72_1045439 JE.Lundberg.72_1090950 JE.Lundberg.72_1133354 JE.Lundberg.72_1171437 JE.Lundberg.72_1209870 JE.Lundberg.72_1220634 JE.Lundberg.72_1275620 JE.Lundberg.72_1276299 JE.Lundberg.72_1300830 JE.Lundberg.72_1427636 JE.Lundberg.72_1439324 JE.Lundberg.72_1446868 JE.Lundberg.72_1451691 JE.Lundberg.72_1519023 JE.Lundberg.72_1547467 JE.Lundberg.72_1561162 JE.Lundberg.72_1564331 JE.Lundberg.72_1576675 JE.Lundberg.72_1581581 JE.Lundberg.72_1625931 JE.Lundberg.72_1646907 JE.Lundberg.72_1652394 JE.Lundberg.72_1675118 JE.Lundberg.72_1720678 JE.Lundberg.72_1738799 JE.Lundberg.72_1817023 JE.Lundberg.72_1856668 JE.Lundberg.72_1864954 JE.Lundberg.72_1897765 JE.Lundberg.72_1919435 JE.Lundberg.72_1919821 JE.Lundberg.72_1919995 JE.Lundberg.72_1924131 JE.Lundberg.75_11593 JE.Lundberg.75_198883 JE.Lundberg.75_227103 JE.Lundberg.75_280612 JE.Lundberg.75_301316 JE.Lundberg.75_376380 JE.Lundberg.75_403535 JE.Lundberg.75_416856 JE.Lundberg.75_467921 JE.Lundberg.75_526805 JE.Lundberg.75_565308 JE.Lundberg.75_663895 JE.Lundberg.75_696025 JE.Lundberg.75_726847 JE.Lundberg.75_743836 JE.Lundberg.75_788702 JE.Lundberg.75_911263 JE.Lundberg.75_968729 JE.Lundberg.75_1015175 JE.Lundberg.75_1046182 JE.Lundberg.75_1052421 JE.Lundberg.75_1074403 JE.Lundberg.75_1132901 JE.Lundberg.75_1180820 JE.Lundberg.75_1207672 JE.Lundberg.75_1208065 JE.Lundberg.75_1245665 JE.Lundberg.75_1271054 JE.Lundberg.75_1279780 JE.Lundberg.75_1282032 JE.Lundberg.75_1335673 JE.Lundberg.75_1384665 JE.Lundberg.75_1391668 JE.Lundberg.75_1440288 JE.Lundberg.75_1453958 JE.Lundberg.75_1531628 JE.Lundberg.75_1590845 JE.Lundberg.75_1664483 JE.Lundberg.75_1664743 JE.Lundberg.75_1703206 JE.Lundberg.75_1717851 JE.Lundberg.75_1738364 JE.Lundberg.75_1764141 JE.Lundberg.75_1832278 JE.Lundberg.75_1911577 JE.Lundberg.75_1988085 JE.Lundberg.75_2003720 JE.Lundberg.75_2011696 JE.Lundberg.75_2028384 JE.Lundberg.75_2046616 JE.Lundberg.75_2056953 JE.Lundberg.75_2126826 JE.Lundberg.75_2146584 JE.Lundberg.75_2179885 JE.Lundberg.75_2202535 JE.Lundberg.75_2287735 JE.Lundberg.78_25849 JE.Lundberg.78_160155 JE.Lundberg.78_184388 JE.Lundberg.78_221247 JE.Lundberg.78_319478 JE.Lundberg.78_378536 JE.Lundberg.78_437777 JE.Lundberg.78_486365 JE.Lundberg.78_543684 JE.Lundberg.78_598286 JE.Lundberg.78_658412 JE.Lundberg.78_726637 JE.Lundberg.78_726696 JE.Lundberg.78_751703 JE.Lundberg.78_784848 JE.Lundberg.78_834988 JE.Lundberg.78_841086 JE.Lundberg.78_942349 JE.Lundberg.78_969642 JE.Lundberg.78_1007594 JE.Lundberg.78_1097630 JE.Lundberg.78_1097901 JE.Lundberg.78_1133258 JE.Lundberg.78_1234063 JE.Lundberg.78_1239178 JE.Lundberg.78_1256264 JE.Lundberg.78_1256307 JE.Lundberg.78_1299154 JE.Lundberg.78_1315638 JE.Lundberg.78_1465621 JE.Lundberg.78_1483687 JE.Lundberg.78_1524148 JE.Lundberg.78_1527102 JE.Lundberg.78_1550637 JE.Lundberg.78_1578310 JE.Lundberg.78_1587104 JE.Lundberg.78_1708925 JE.Lundberg.78_1709026 JE.Lundberg.78_1796349 JE.Lundberg.78_1807574 JE.Lundberg.78_1855444 JE.Lundberg.78_1855662 JE.Lundberg.81_125151 JE.Lundberg.81_142137 JE.Lundberg.81_146634 JE.Lundberg.81_146887 JE.Lundberg.81_303602 JE.Lundberg.81_303610 JE.Lundberg.81_381466 JE.Lundberg.81_426321 JE.Lundberg.81_602187 JE.Lundberg.81_664502 JE.Lundberg.81_717782 JE.Lundberg.81_747334 JE.Lundberg.81_866760 JE.Lundberg.81_1034488 JE.Lundberg.81_1270657 JE.Lundberg.81_1273286 JE.Lundberg.81_1276843 JE.Lundberg.81_1306709 JE.Lundberg.81_1318851 JE.Lundberg.81_1379300 JE.Lundberg.81_1379398 JE.Lundberg.81_1443742 JE.Lundberg.81_1530223 JE.Lundberg.81_1696117 JE.Lundberg.81_1806570 JE.Lundberg.81_1841238 JE.Lundberg.81_1846487 JE.Lundberg.81_1897730 JE.Lundberg.81_1900208 JE.Lundberg.81_1907243 JE.Lundberg.81_1923772 JE.Lundberg.81_1934539 JE.Lundberg.81_1982725 JE.Lundberg.81_2002035 JE.Lundberg.81_2146833 JE.Lundberg.84_174738 JE.Lundberg.84_179449 JE.Lundberg.84_299572 JE.Lundberg.84_306835 JE.Lundberg.84_324390 JE.Lundberg.84_407183 JE.Lundberg.84_712918 JE.Lundberg.84_782929 JE.Lundberg.84_849801 JE.Lundberg.84_860957 JE.Lundberg.84_1085699 JE.Lundberg.84_1093055 JE.Lundberg.84_1351829 JE.Lundberg.84_1435152 JE.Lundberg.84_1499249 JE.Lundberg.84_1803995 JE.Lundberg.84_1812361 JE.Lundberg.87_86437 JE.Lundberg.87_96186 JE.Lundberg.87_96270 JE.Lundberg.87_161767 JE.Lundberg.87_179786 JE.Lundberg.87_231910 JE.Lundberg.87_248198 JE.Lundberg.87_365797 JE.Lundberg.87_414212 JE.Lundberg.87_419854 JE.Lundberg.87_430515 JE.Lundberg.87_465304 JE.Lundberg.87_468060 JE.Lundberg.87_493696 JE.Lundberg.87_493753 JE.Lundberg.87_639510 JE.Lundberg.87_663937 JE.Lundberg.87_699581 JE.Lundberg.87_701982 JE.Lundberg.87_707485 JE.Lundberg.87_844103 JE.Lundberg.87_848779 JE.Lundberg.87_857631 JE.Lundberg.87_945564 JE.Lundberg.87_975019 JE.Lundberg.87_986813 JE.Lundberg.87_988875 JE.Lundberg.87_1004639 JE.Lundberg.87_1038239 JE.Lundberg.87_1063630 JE.Lundberg.87_1082396 JE.Lundberg.87_1254220 JE.Lundberg.87_1321691 JE.Lundberg.87_1360891 JE.Lundberg.87_1362330 JE.Lundberg.87_1373274 JE.Lundberg.87_1386814 JE.Lundberg.87_1425711 JE.Lundberg.87_1425907 JE.Lundberg.87_1517172 JE.Lundberg.87_1558089 JE.Lundberg.87_1647876 JE.Lundberg.87_1785996 JE.Lundberg.87_1786049 JE.Lundberg.87_1817744 JE.Lundberg.90_32874 JE.Lundberg.90_206324 JE.Lundberg.90_219056 JE.Lundberg.90_261250 JE.Lundberg.90_293614 JE.Lundberg.90_298347 JE.Lundberg.90_298524 JE.Lundberg.90_317562 JE.Lundberg.90_360113 JE.Lundberg.90_364102 JE.Lundberg.90_419047 JE.Lundberg.90_430442 JE.Lundberg.90_436161 JE.Lundberg.90_462111 JE.Lundberg.90_484221 JE.Lundberg.90_505412 JE.Lundberg.90_609148 JE.Lundberg.90_637856 JE.Lundberg.90_637978 JE.Lundberg.90_646813 JE.Lundberg.90_685608 JE.Lundberg.90_687545 JE.Lundberg.90_703059 JE.Lundberg.90_718455 JE.Lundberg.90_804644 JE.Lundberg.90_847119 JE.Lundberg.90_852667 JE.Lundberg.90_855037 JE.Lundberg.90_864716 JE.Lundberg.90_909995 JE.Lundberg.90_910087 JE.Lundberg.90_982419 JE.Lundberg.90_1030047 JE.Lundberg.90_1085357 JE.Lundberg.90_1094567 JE.Lundberg.90_1112319 JE.Lundberg.90_1112581 JE.Lundberg.90_1137282 JE.Lundberg.90_1185046 JE.Lundberg.90_1273364 JE.Lundberg.90_1376041 JE.Lundberg.90_1443614 JE.Lundberg.90_1445512 JE.Lundberg.90_1535904 JE.Lundberg.90_1546287 JE.Lundberg.90_1569607 JE.Lundberg.90_1610728 JE.Lundberg.93_110683 JE.Lundberg.93_170898 JE.Lundberg.93_193465 JE.Lundberg.93_204873 JE.Lundberg.93_264487 JE.Lundberg.93_288102 JE.Lundberg.93_301148 JE.Lundberg.93_372928 JE.Lundberg.93_446090 JE.Lundberg.93_446333 JE.Lundberg.93_484471 JE.Lundberg.93_519344 JE.Lundberg.93_528862 JE.Lundberg.93_730210 JE.Lundberg.93_789243 JE.Lundberg.93_946905 JE.Lundberg.93_970471 JE.Lundberg.93_972209 JE.Lundberg.93_989691 JE.Lundberg.93_1129310 JE.Lundberg.93_1248963 JE.Lundberg.93_1310867 JE.Lundberg.93_1413430 JE.Lundberg.93_1481683 JE.Lundberg.93_1504716 JE.Lundberg.93_1664665 JE.Lundberg.93_1670657 JE.Lundberg.93_1694847 JE.Lundberg.93_1700284 JE.Lundberg.93_1817373 JE.Lundberg.93_1874947 JE.Lundberg.93_1919737 JE.Lundberg.93_1978577 JE.Lundberg.93_2129503 JE.Lundberg.96_68650 JE.Lundberg.96_71912 JE.Lundberg.96_121910 JE.Lundberg.96_125140 JE.Lundberg.96_135087 JE.Lundberg.96_214498 JE.Lundberg.96_216497 JE.Lundberg.96_224234 JE.Lundberg.96_268072 JE.Lundberg.96_296038 JE.Lundberg.96_344908 JE.Lundberg.96_359572 JE.Lundberg.96_378608 JE.Lundberg.96_378846 JE.Lundberg.96_427321 JE.Lundberg.96_437813 JE.Lundberg.96_492237 JE.Lundberg.96_505913 JE.Lundberg.96_522990 JE.Lundberg.96_842211 JE.Lundberg.96_842965 JE.Lundberg.96_845065 JE.Lundberg.96_854735 JE.Lundberg.96_887544 JE.Lundberg.96_934312 JE.Lundberg.96_934615 JE.Lundberg.96_938018 JE.Lundberg.96_988708 JE.Lundberg.96_1000590 JE.Lundberg.96_1125023 JE.Lundberg.96_1175136 JE.Lundberg.96_1180628 JE.Lundberg.96_1213769 JE.Lundberg.96_1285603 JE.Lundberg.96_1285735 JE.Lundberg.96_1290554 JE.Lundberg.96_1322646 JE.Lundberg.96_1380853 JE.Lundberg.96_1436055 JE.Lundberg.96_1524907 JE.Lundberg.96_1542516 JE.Lundberg.96_1631636 JE.Lundberg.96_1658898 JE.Lundberg.96_1693052 JE.Lundberg.96_1694550 JE.Lundberg.96_1871699 JE.Lundberg.99_151948 JE.Lundberg.99_697052 JE.Lundberg.99_733331 JE.Lundberg.99_1147676 JE.Lundberg.99_1428544 JE.Lundberg.99_1625272 JE.Lundberg.99_2218473 JE.Lundberg.9_7111 JE.Lundberg.9_9393 JE.Lundberg.9_28421 JE.Lundberg.9_41247 JE.Lundberg.9_81414 JE.Lundberg.9_88529 JE.Lundberg.9_89626 JE.Lundberg.9_93696 JE.Lundberg.9_96649 JE.Lundberg.9_101549 JE.Lundberg.9_105066 JE.Lundberg.9_114681 JE.Lundberg.9_129555 JE.Lundberg.9_129562 JE.Lundberg.9_150978 JE.Lundberg.9_152191 JE.Lundberg.9_162324 JE.Lundberg.9_163604 JE.Lundberg.9_172287 JE.Lundberg.9_185362 JE.Lundberg.9_195010 JE.Lundberg.9_195120 JE.Lundberg.9_215312 JE.Lundberg.9_219508 JE.Lundberg.9_223440 JE.Lundberg.9_238024 JE.Lundberg.9_243927 JE.Lundberg.9_250081 JE.Lundberg.9_255340 JE.Lundberg.9_262244 JE.Lundberg.9_263024 JE.Lundberg.9_291045 JE.Lundberg.9_312827 JE.Lundberg.9_329869 JE.Lundberg.9_336798 JE.Lundberg.9_348232 JE.Lundberg.9_348686 JE.Lundberg.9_358773 JE.Lundberg.9_362988 JE.Lundberg.9_371992 JE.Lundberg.9_379775 JE.Lundberg.9_399405 JE.Lundberg.9_401759 JE.Lundberg.9_413575 JE.Lundberg.9_419479 JE.Lundberg.9_422325 JE.Lundberg.9_432705 JE.Lundberg.9_435768 JE.Lundberg.9_441482 JE.Lundberg.9_451715 JE.Lundberg.9_452094 JE.Lundberg.9_462379 JE.Lundberg.9_472786 JE.Lundberg.9_477882 JE.Lundberg.9_481514 JE.Lundberg.9_489771 JE.Lundberg.9_498318 JE.Lundberg.9_501931 JE.Lundberg.9_507916 JE.Lundberg.9_507925 JE.Lundberg.9_508567 JE.Lundberg.9_509823 JE.Lundberg.9_512572 JE.Lundberg.9_523352 JE.Lundberg.9_525162 JE.Lundberg.9_534732 JE.Lundberg.9_546162 JE.Lundberg.9_547074 JE.Lundberg.9_598657 JE.Lundberg.9_617040 JE.Lundberg.9_641922 JE.Lundberg.9_644662 JE.Lundberg.9_654797 JE.Lundberg.9_664355 JE.Lundberg.9_710201 JE.Lundberg.9_719167 JE.Lundberg.9_719804 JE.Lundberg.9_738598 JE.Lundberg.9_745508 JE.Lundberg.9_749685 JE.Lundberg.9_757412 JE.Lundberg.9_759228 JE.Lundberg.9_760347 JE.Lundberg.9_766763 JE.Lundberg.9_771851 JE.Lundberg.9_779452 JE.Lundberg.9_781008 JE.Lundberg.9_781196 JE.Lundberg.9_788875 JE.Lundberg.9_793327 JE.Lundberg.9_813319 JE.Lundberg.9_816946 JE.Lundberg.9_819583 JE.Lundberg.9_826864 JE.Lundberg.9_846074 JE.Lundberg.9_874486 JE.Lundberg.9_895254 JE.Lundberg.9_921716 JE.Lundberg.9_940358 JE.Lundberg.9_942493 JE.Lundberg.9_944441 JE.Lundberg.9_963668 JE.Lundberg.9_986634 JE.Lundberg.9_991922 JE.Lundberg.9_992102 JE.Lundberg.9_1008849 JE.Lundberg.9_1010648 JE.Lundberg.9_1025156 JE.Lundberg.9_1044193 JE.Lundberg.9_1067587 JE.Lundberg.9_1075072 JE.Lundberg.9_1086066 JE.Lundberg.9_1087667 JE.Lundberg.9_1092041 JE.Lundberg.9_1105255 JE.Lundberg.9_1133324 JE.Lundberg.9_1163671 JE.Lundberg.9_1229472 JE.Lundberg.9_1234436 JE.Lundberg.9_1258923 JE.Lundberg.9_1259701 JE.Lundberg.9_1270009 JE.Lundberg.9_1276442 JE.Lundberg.9_1289952 JE.Lundberg.9_1314922 JE.Lundberg.9_1317557 JE.Lundberg.9_1331115 JE.Lundberg.9_1334709 JE.Lundberg.9_1345650 JE.Lundberg.9_1347579 JE.Lundberg.9_1378583 JE.Lundberg.9_1378650 JE.Lundberg.9_1380455 JE.Lundberg.9_1381444 JE.Lundberg.9_1423762 JE.Lundberg.9_1429699 JE.Lundberg.9_1441053 JE.Lundberg.9_1449567 JE.Lundberg.9_1457327 JE.Lundberg.9_1461005 JE.Lundberg.9_1472570 JE.Lundberg.9_1494539 JE.Lundberg.9_1517430 JE.Lundberg.9_1527433 JE.Lundberg.9_1535624 JE.Lundberg.9_1543304 JE.Lundberg.9_1564710 JE.Lundberg.9_1565556 JE.Lundberg.9_1565912 JE.Lundberg.9_1566195 JE.Lundberg.9_1569089 JE.Lundberg.9_1575758 JE.Lundberg.9_1578358 JE.Lundberg.9_1588429 JE.Lundberg.9_1603339 JE.Lundberg.9_1604105 JE.Lundberg.9_1611560 JE.Lundberg.9_1615582 JE.Lundberg.9_1621245 JE.Lundberg.9_1637003 JE.Lundberg.9_1642623 JE.Lundberg.9_1648695 JE.Lundberg.9_1652183 JE.Lundberg.9_1652377 JE.Lundberg.9_1654719 JE.Lundberg.9_1657908 JE.Lundberg.9_1675444 JE.Lundberg.9_1679320 JE.Lundberg.9_1680170 JE.Lundberg.9_1697019 JE.Lundberg.9_1697127 JE.Lundberg.9_1697409 JE.Lundberg.9_1724011 JE.Lundberg.9_1754785 JE.Lundberg.9_1759600 JE.Lundberg.9_1764998 JE.Lundberg.9_1779035 JE.Lundberg.9_1864477 JE.Lundberg.9_1872391 JE.Lundberg.9_1892850 JE.Lundberg.9_1901359 JE.Lundberg.9_1901875 JE.Lundberg.9_1903454 JE.Lundberg.9_1911847 JE.Lundberg.9_1938289 JE.Lundberg.9_1966809 JE.Lundberg.9_1972338 JE.Lundberg.9_1975203 JE.Lundberg.9_1985934 JE.Lundberg.9_1988499 JE.Lundberg.9_1989539 JE.Lundberg.9_1994165 JE.Lundberg.9_1997012 JE.Lundberg.9_2013043 JE.Lundberg.9_2021220 JE.Lundberg.9_2028149 JE.Lundberg.9_2031210 JE.Lundberg.9_2031793 JE.Lundberg.9_2039347 JE.Lundberg.9_2051385 JE.Lundberg.9_2052760 JE.Lundberg.9_2067829 JE.Lundberg.9_2096464 JE.Lundberg.9_2097419 JE.Soil.108_8542 JE.Soil.108_26785 JE.Soil.108_58759 JE.Soil.108_76229 JE.Soil.108_94150 JE.Soil.108_99158 JE.Soil.108_99354 JE.Soil.108_231609 JE.Soil.108_246997 JE.Soil.108_252657 JE.Soil.108_254910 JE.Soil.108_301674 JE.Soil.108_303750 JE.Soil.108_304540 JE.Soil.108_348143 JE.Soil.108_358978 JE.Soil.108_438315 JE.Soil.108_511270 JE.Soil.108_515059 JE.Soil.108_616508 JE.Soil.108_663314 JE.Soil.108_805406 JE.Soil.108_805455 JE.Soil.108_816005 JE.Soil.108_830410 JE.Soil.108_948810 JE.Soil.108_950308 JE.Soil.108_960862 JE.Soil.108_1049792 JE.Soil.108_1095748 JE.Soil.108_1145250 JE.Soil.108_1190901 JE.Soil.108_1309643 JE.Soil.108_1321005 JE.Soil.108_1335692 JE.Soil.108_1339950 JE.Soil.108_1353720 JE.Soil.112_260900 JE.Soil.112_270729 JE.Soil.112_444880 JE.Soil.112_478441 JE.Soil.112_478487 JE.Soil.112_591078 JE.Soil.112_749131 JE.Soil.112_825754 JE.Soil.112_929080 JE.Soil.112_1047510 JE.Soil.112_1160335 JE.Soil.112_1268495 JE.Soil.120_45791 JE.Soil.120_45909 JE.Soil.120_312305 JE.Soil.12_60832 JE.Soil.12_88539 JE.Soil.12_140749 JE.Soil.12_397845 JE.Soil.12_819620 JE.Soil.12_1994776 JE.Soil.12_1995011 JE.Soil.12_1995049 JE.Soil.12_2126497 JE.Soil.12_2317155 JE.Soil.136_621030 JE.Soil.136_1745967 JE.Soil.16_1104744 JE.Soil.16_1104845 JE.Soil.16_1107450 JE.Soil.180_957519 JE.Soil.180_2776983 JE.Soil.180_2777061 JE.Soil.184_578797 JE.Soil.184_725678 JE.Soil.184_1828877 JE.Soil.188_605380 JE.Soil.188_605906 JE.Soil.188_1192672 JE.Soil.188_1398087 JE.Soil.188_1446041 JE.Soil.188_1572104 JE.Soil.188_1694343 JE.Soil.188_1772175 JE.Soil.188_1878926 JE.Soil.188_2013168 JE.Soil.188_2107975 JE.Soil.188_2138329 JE.Soil.188_2206153 JE.Soil.192_44933 JE.Soil.192_121859 JE.Soil.192_204388 JE.Soil.192_375630 JE.Soil.192_400019 JE.Soil.192_547193 JE.Soil.192_659504 JE.Soil.192_1023914 JE.Soil.192_1024050 JE.Soil.192_1314620 JE.Soil.192_1314817 JE.Soil.192_1354931 JE.Soil.196_1298281 JE.Soil.196_1959087 JE.Soil.204_61234 JE.Soil.204_1860235 JE.Soil.208_149557 JE.Soil.208_204724 JE.Soil.208_675552 JE.Soil.208_689148 JE.Soil.208_854923 JE.Soil.208_944768 JE.Soil.208_965828 JE.Soil.208_1184316 JE.Soil.208_1394873 JE.Soil.20_62409 JE.Soil.20_113658 JE.Soil.20_286948 JE.Soil.20_348005 JE.Soil.20_497178 JE.Soil.20_503464 JE.Soil.20_686285 JE.Soil.20_686365 JE.Soil.20_909054 JE.Soil.20_1441281 JE.Soil.20_1768043 JE.Soil.20_1790368 JE.Soil.20_2056985 JE.Soil.20_2075246 JE.Soil.20_2287484 JE.Soil.20_2346978 JE.Soil.20_2423947 JE.Soil.20_2650964 JE.Soil.212_410397 JE.Soil.212_804907 JE.Soil.212_1045651 JE.Soil.212_1803523 JE.Soil.216_1557554 JE.Soil.216_1911611 JE.Soil.216_1975902 JE.Soil.216_1976176 JE.Soil.220_322606 JE.Soil.220_411770 JE.Soil.220_508067 JE.Soil.220_508355 JE.Soil.220_568275 JE.Soil.220_955050 JE.Soil.220_1320268 JE.Soil.220_1418697 JE.Soil.220_1798148 JE.Soil.220_1808630 JE.Soil.220_1931202 JE.Soil.220_1965279 JE.Soil.220_1998278 JE.Soil.224_7706 JE.Soil.224_216337 JE.Soil.224_336617 JE.Soil.224_577119 JE.Soil.224_736202 JE.Soil.224_828271 JE.Soil.224_845378 JE.Soil.224_868479 JE.Soil.224_965582 JE.Soil.224_965725 JE.Soil.224_1753964 JE.Soil.224_1834988 JE.Soil.228_1593312 JE.Soil.232_2172019 JE.Soil.240_1116903 JE.Soil.248_427270 JE.Soil.248_1131233 JE.Soil.24_540967 JE.Soil.24_783997 JE.Soil.24_1721129 JE.Soil.24_1809728 JE.Soil.24_2084851 JE.Soil.24_2691886 JE.Soil.24_2691916 JE.Soil.24_2692094 JE.Soil.256_804707 JE.Soil.260_473565 JE.Soil.268_2128592 JE.Soil.280_149360 JE.Soil.284_746177 JE.Soil.284_846747 JE.Soil.284_1058740 JE.Soil.284_1324930 JE.Soil.284_1365021 JE.Soil.284_1365028 JE.Soil.284_2284292 JE.Soil.284_2401908 JE.Soil.284_2612814 JE.Soil.284_2894927 JE.Soil.288_2163366 JE.Soil.28_9313 JE.Soil.28_9337 JE.Soil.28_423782 JE.Soil.28_654017 JE.Soil.28_852024 JE.Soil.28_978485 JE.Soil.28_1087827 JE.Soil.28_1090779 JE.Soil.28_1214076 JE.Soil.28_1439437 JE.Soil.28_1475144 JE.Soil.28_1786393 JE.Soil.28_1796391 JE.Soil.28_2152760 JE.Soil.28_2230569 JE.Soil.28_2239732 JE.Soil.28_2430065 JE.Soil.28_2449470 JE.Soil.28_2658712 JE.Soil.28_2664454 JE.Soil.28_2856072 JE.Soil.28_2918596 JE.Soil.28_2928354 JE.Soil.28_2942002 JE.Soil.28_3260019 JE.Soil.28_3453012 JE.Soil.28_3582769 JE.Soil.28_3965103 JE.Soil.296_27897 JE.Soil.296_194133 JE.Soil.296_319464 JE.Soil.296_502866 JE.Soil.296_535750 JE.Soil.296_661704 JE.Soil.296_717057 JE.Soil.296_848327 JE.Soil.296_848616 JE.Soil.296_873580 JE.Soil.296_892229 JE.Soil.296_932267 JE.Soil.296_941472 JE.Soil.296_968703 JE.Soil.296_1049361 JE.Soil.296_1067498 JE.Soil.296_1136281 JE.Soil.296_1148345 JE.Soil.296_1284904 JE.Soil.296_1355475 JE.Soil.296_1357847 JE.Soil.296_1359345 JE.Soil.296_1641629 JE.Soil.316_186372 JE.Soil.320_1684687 JE.Soil.320_2153394 JE.Soil.32_74649 JE.Soil.32_105448 JE.Soil.32_109865 JE.Soil.32_118968 JE.Soil.32_194180 JE.Soil.32_260368 JE.Soil.32_359714 JE.Soil.32_367541 JE.Soil.32_390057 JE.Soil.32_390210 JE.Soil.32_412069 JE.Soil.32_431290 JE.Soil.32_493150 JE.Soil.32_560542 JE.Soil.32_565467 JE.Soil.32_661615 JE.Soil.32_683084 JE.Soil.32_742915 JE.Soil.32_753987 JE.Soil.32_786667 JE.Soil.32_824180 JE.Soil.32_919596 JE.Soil.32_1000867 JE.Soil.32_1162808 JE.Soil.32_1242381 JE.Soil.32_1265166 JE.Soil.32_1295652 JE.Soil.32_1298774 JE.Soil.32_1420050 JE.Soil.32_1465933 JE.Soil.32_1490780 JE.Soil.32_1535211 JE.Soil.32_1546294 JE.Soil.32_1558255 JE.Soil.32_1600094 JE.Soil.32_1611625 JE.Soil.36_97181 JE.Soil.36_293547 JE.Soil.36_512394 JE.Soil.36_862696 JE.Soil.36_1240162 JE.Soil.36_1690924 JE.Soil.36_1690964 JE.Soil.36_1809462 JE.Soil.36_2144853 JE.Soil.40_594442 JE.Soil.40_647078 JE.Soil.40_1080151 JE.Soil.40_1379272 JE.Soil.40_1497137 JE.Soil.40_1748646 JE.Soil.40_2386893 JE.Soil.44_64965 JE.Soil.44_463985 JE.Soil.44_493383 JE.Soil.44_650750 JE.Soil.44_696216 JE.Soil.44_946226 JE.Soil.44_1141353 JE.Soil.44_1234869 JE.Soil.44_1350704 JE.Soil.44_1611357 JE.Soil.44_1794153 JE.Soil.44_1794217 JE.Soil.44_2298081 JE.Soil.44_2910641 JE.Soil.44_3055835 JE.Soil.44_3083144 JE.Soil.44_3228116 JE.Soil.48_1439429 JE.Soil.48_1439452 JE.Soil.48_1803127 JE.Soil.48_2140061 JE.Soil.48_2813123 JE.Soil.48_3013969 JE.Soil.4_415699 JE.Soil.4_514961 JE.Soil.4_545100 JE.Soil.4_964886 JE.Soil.4_1146836 JE.Soil.4_1206182 JE.Soil.4_1223681 JE.Soil.4_1313147 JE.Soil.4_1549927 JE.Soil.4_1553094 JE.Soil.4_1691722 JE.Soil.4_1727558 JE.Soil.4_1833149 JE.Soil.4_2063308 JE.Soil.4_2237735 JE.Soil.4_2698932 JE.Soil.4_2791379 JE.Soil.4_2822237 JE.Soil.4_2861332 JE.Soil.4_2890667 JE.Soil.64_817151 JE.Soil.68_41465 JE.Soil.68_658621 JE.Soil.68_1945152 JE.Soil.68_2285757 JE.Soil.68_2326298 JE.Soil.68_2386755 JE.Soil.84_3429471 JE.Soil.88_1719165 JE.Soil.8_198518 JE.Soil.8_384798 JE.Soil.8_1184461 JE.Soil.8_1392871 JE.Soil.8_1734602 JE.Soil.8_1785904 JE.Soil.8_2041702 JE.Soil.8_2083056 JE.Lundberg.102_119680 JE.Lundberg.102_119887 JE.Lundberg.102_482475 JE.Lundberg.102_979279 JE.Lundberg.102_1381697 JE.Lundberg.102_1569659 JE.Lundberg.105_96995 JE.Lundberg.105_561077 JE.Lundberg.105_1283867 JE.Lundberg.105_1284104 JE.Lundberg.105_2321807 JE.Lundberg.108_64131 JE.Lundberg.108_85504 JE.Lundberg.108_456258 JE.Lundberg.108_488885 JE.Lundberg.108_489120 JE.Lundberg.108_962729 JE.Lundberg.108_992354 JE.Lundberg.108_1712387 JE.Lundberg.108_1840370 JE.Lundberg.108_1895337 JE.Lundberg.108_1978292 JE.Lundberg.111_161432 JE.Lundberg.111_169102 JE.Lundberg.111_198605 JE.Lundberg.111_278485 JE.Lundberg.111_383370 JE.Lundberg.111_401663 JE.Lundberg.111_486309 JE.Lundberg.111_636083 JE.Lundberg.111_665640 JE.Lundberg.111_791943 JE.Lundberg.111_850230 JE.Lundberg.111_1003557 JE.Lundberg.111_1024987 JE.Lundberg.111_1050555 JE.Lundberg.111_1159680 JE.Lundberg.111_1214298 JE.Lundberg.111_1298837 JE.Lundberg.111_1298839 JE.Lundberg.111_1526042 JE.Lundberg.111_1553227 JE.Lundberg.114_198490 JE.Lundberg.114_201925 JE.Lundberg.114_206464 JE.Lundberg.114_226629 JE.Lundberg.114_792726 JE.Lundberg.114_1040226 JE.Lundberg.114_1096727 JE.Lundberg.114_1171720 JE.Lundberg.114_1523813 JE.Lundberg.117_78136 JE.Lundberg.117_442432 JE.Lundberg.117_981675 JE.Lundberg.117_2151537 JE.Lundberg.123_188348 JE.Lundberg.123_223360 JE.Lundberg.123_244461 JE.Lundberg.123_301382 JE.Lundberg.123_363668 JE.Lundberg.123_373665 JE.Lundberg.123_398717 JE.Lundberg.123_505577 JE.Lundberg.123_531241 JE.Lundberg.123_546797 JE.Lundberg.123_561696 JE.Lundberg.123_621711 JE.Lundberg.123_643776 JE.Lundberg.123_771974 JE.Lundberg.123_959825 JE.Lundberg.123_985318 JE.Lundberg.123_992422 JE.Lundberg.123_1010050 JE.Lundberg.123_1080913 JE.Lundberg.123_1093073 JE.Lundberg.123_1407735 JE.Lundberg.123_1413795 JE.Lundberg.123_1483162 JE.Lundberg.123_1555640 JE.Lundberg.123_1637525 JE.Lundberg.123_1647592 JE.Lundberg.123_1673963 JE.Lundberg.123_1716459 JE.Lundberg.123_1914825 JE.Lundberg.123_1922190 JE.Lundberg.123_1985821 JE.Lundberg.126_266042 JE.Lundberg.126_319954 JE.Lundberg.126_422007 JE.Lundberg.126_444935 JE.Lundberg.126_462057 JE.Lundberg.126_780462 JE.Lundberg.126_813025 JE.Lundberg.126_877534 JE.Lundberg.126_899958 JE.Lundberg.126_973190 JE.Lundberg.126_1036637 JE.Lundberg.126_1060670 JE.Lundberg.126_1068265 JE.Lundberg.126_1139023 JE.Lundberg.126_1150966 JE.Lundberg.126_1208615 JE.Lundberg.126_1329325 JE.Lundberg.126_1351128 JE.Lundberg.126_1369261 JE.Lundberg.126_1375227 JE.Lundberg.126_1409047 JE.Lundberg.126_1460374 JE.Lundberg.126_1604936 JE.Lundberg.126_1657206 JE.Lundberg.126_1664080 JE.Lundberg.126_1676200 JE.Lundberg.126_1697282 JE.Lundberg.126_1726507 JE.Lundberg.129_188864 JE.Lundberg.129_1372589 JE.Lundberg.129_1701228 JE.Lundberg.12_41906 JE.Lundberg.12_55147 JE.Lundberg.12_75684 JE.Lundberg.12_125567 JE.Lundberg.12_152071 JE.Lundberg.12_162617 JE.Lundberg.12_175526 JE.Lundberg.12_180756 JE.Lundberg.12_219132 JE.Lundberg.12_238740 JE.Lundberg.12_255289 JE.Lundberg.12_280766 JE.Lundberg.12_311110 JE.Lundberg.12_341003 JE.Lundberg.12_341174 JE.Lundberg.12_361302 JE.Lundberg.12_415331 JE.Lundberg.12_459488 JE.Lundberg.12_463844 JE.Lundberg.12_466881 JE.Lundberg.12_518813 JE.Lundberg.12_527114 JE.Lundberg.12_549789 JE.Lundberg.12_556093 JE.Lundberg.12_570169 JE.Lundberg.12_636469 JE.Lundberg.12_676923 JE.Lundberg.12_700854 JE.Lundberg.12_706676 JE.Lundberg.12_718899 JE.Lundberg.12_719788 JE.Lundberg.12_743187 JE.Lundberg.12_758809 JE.Lundberg.12_765496 JE.Lundberg.12_781459 JE.Lundberg.12_804262 JE.Lundberg.12_818520 JE.Lundberg.12_838286 JE.Lundberg.12_868263 JE.Lundberg.12_909990 JE.Lundberg.12_910122 JE.Lundberg.12_951751 JE.Lundberg.12_967234 JE.Lundberg.12_1028035 JE.Lundberg.12_1046357 JE.Lundberg.12_1118117 JE.Lundberg.12_1125844 JE.Lundberg.12_1126071 JE.Lundberg.12_1166162 JE.Lundberg.12_1209293 JE.Lundberg.12_1224716 JE.Lundberg.12_1277324 JE.Lundberg.12_1279264 JE.Lundberg.12_1281691 JE.Lundberg.12_1289153 JE.Lundberg.12_1315189 JE.Lundberg.12_1330443 JE.Lundberg.12_1333251 JE.Lundberg.12_1350600 JE.Lundberg.12_1377788 JE.Lundberg.12_1381141 JE.Lundberg.12_1433887 JE.Lundberg.12_1442990 JE.Lundberg.12_1456534 JE.Lundberg.12_1464101 JE.Lundberg.12_1477023 JE.Lundberg.12_1500808 JE.Lundberg.12_1527016 JE.Lundberg.12_1534906 JE.Lundberg.12_1536129 JE.Lundberg.12_1541891 JE.Lundberg.12_1565748 JE.Lundberg.12_1586465 JE.Lundberg.12_1623058 JE.Lundberg.12_1646806 JE.Lundberg.12_1656654 JE.Lundberg.12_1689561 JE.Lundberg.12_1719179 JE.Lundberg.12_1770390 JE.Lundberg.12_1866435 JE.Lundberg.12_1870843 JE.Lundberg.12_1885349 JE.Lundberg.12_1887759 JE.Lundberg.12_1889508 JE.Lundberg.12_1945294 JE.Lundberg.12_1951556 JE.Lundberg.12_1976889 JE.Lundberg.12_2001432 JE.Lundberg.12_2023246 JE.Lundberg.132_33214 JE.Lundberg.132_90002 JE.Lundberg.132_105094 JE.Lundberg.132_112545 JE.Lundberg.132_146060 JE.Lundberg.132_159040 JE.Lundberg.132_159130 JE.Lundberg.132_235517 JE.Lundberg.132_387669 JE.Lundberg.132_450947 JE.Lundberg.132_478102 JE.Lundberg.132_488584 JE.Lundberg.132_504818 JE.Lundberg.132_555579 JE.Lundberg.132_625587 JE.Lundberg.132_630790 JE.Lundberg.132_674826 JE.Lundberg.132_705118 JE.Lundberg.132_760694 JE.Lundberg.132_822815 JE.Lundberg.132_1001554 JE.Lundberg.132_1233921 JE.Lundberg.132_1409963 JE.Lundberg.132_1510529 JE.Lundberg.132_1555751 JE.Lundberg.132_1598409 JE.Lundberg.132_1698426 JE.Lundberg.132_1810767 JE.Lundberg.132_1856087 JE.Lundberg.132_1859037 JE.Lundberg.132_1891975 JE.Lundberg.132_1918574 JE.Lundberg.132_1918790 JE.Lundberg.132_1925482 JE.Lundberg.135_114344 JE.Lundberg.135_139504 JE.Lundberg.135_193287 JE.Lundberg.135_193700 JE.Lundberg.135_383905 JE.Lundberg.135_389098 JE.Lundberg.135_398859 JE.Lundberg.135_412599 JE.Lundberg.135_430206 JE.Lundberg.135_446613 JE.Lundberg.135_481509 JE.Lundberg.135_485743 JE.Lundberg.135_487671 JE.Lundberg.135_555817 JE.Lundberg.135_603008 JE.Lundberg.135_615512 JE.Lundberg.135_648069 JE.Lundberg.135_686466 JE.Lundberg.135_703428 JE.Lundberg.135_958521 JE.Lundberg.135_982179 JE.Lundberg.135_1062001 JE.Lundberg.135_1130746 JE.Lundberg.135_1130870 JE.Lundberg.135_1137067 JE.Lundberg.135_1156284 JE.Lundberg.135_1159758 JE.Lundberg.138_259471 JE.Lundberg.138_436604 JE.Lundberg.138_436840 JE.Lundberg.138_628598 JE.Lundberg.138_1098034 JE.Lundberg.138_1135003 JE.Lundberg.138_1241587 JE.Lundberg.138_1303668 JE.Lundberg.138_1418870 JE.Lundberg.138_1453718 JE.Lundberg.138_1456038 JE.Lundberg.138_1496255 JE.Lundberg.138_1528404 JE.Lundberg.138_1708399 JE.Lundberg.138_1865284 JE.Lundberg.141_38175 JE.Lundberg.141_70413 JE.Lundberg.141_96532 JE.Lundberg.141_125990 JE.Lundberg.141_126757 JE.Lundberg.141_162618 JE.Lundberg.141_165308 JE.Lundberg.141_177031 JE.Lundberg.141_211056 JE.Lundberg.141_270237 JE.Lundberg.141_344055 JE.Lundberg.141_349649 JE.Lundberg.141_365831 JE.Lundberg.141_380618 JE.Lundberg.141_380678 JE.Lundberg.141_422703 JE.Lundberg.141_424335 JE.Lundberg.141_425688 JE.Lundberg.141_425815 JE.Lundberg.141_440959 JE.Lundberg.141_445130 JE.Lundberg.141_455263 JE.Lundberg.141_473637 JE.Lundberg.141_483954 JE.Lundberg.141_508429 JE.Lundberg.141_508619 JE.Lundberg.141_510795 JE.Lundberg.141_510962 JE.Lundberg.141_572225 JE.Lundberg.141_584526 JE.Lundberg.141_632003 JE.Lundberg.141_656477 JE.Lundberg.141_667272 JE.Lundberg.141_692480 JE.Lundberg.141_692580 JE.Lundberg.141_754974 JE.Lundberg.141_756054 JE.Lundberg.141_759918 JE.Lundberg.141_776793 JE.Lundberg.141_789487 JE.Lundberg.141_821648 JE.Lundberg.141_826308 JE.Lundberg.141_839665 JE.Lundberg.141_851256 JE.Lundberg.141_856331 JE.Lundberg.141_881456 JE.Lundberg.141_897654 JE.Lundberg.141_939665 JE.Lundberg.141_944628 JE.Lundberg.141_947885 JE.Lundberg.141_954236 JE.Lundberg.141_957949 JE.Lundberg.141_986800 JE.Lundberg.141_990952 JE.Lundberg.141_1005427 JE.Lundberg.141_1030458 JE.Lundberg.141_1052231 JE.Lundberg.141_1054526 JE.Lundberg.141_1072439 JE.Lundberg.141_1082078 JE.Lundberg.141_1085032 JE.Lundberg.141_1101666 JE.Lundberg.141_1105232 JE.Lundberg.141_1109005 JE.Lundberg.141_1111942 JE.Lundberg.141_1122256 JE.Lundberg.141_1125474 JE.Lundberg.141_1129652 JE.Lundberg.144_103096 JE.Lundberg.144_106060 JE.Lundberg.144_120411 JE.Lundberg.144_143841 JE.Lundberg.144_192909 JE.Lundberg.144_211618 JE.Lundberg.144_268279 JE.Lundberg.144_282292 JE.Lundberg.144_401244 JE.Lundberg.144_460098 JE.Lundberg.144_460324 JE.Lundberg.144_470528 JE.Lundberg.144_480032 JE.Lundberg.144_534437 JE.Lundberg.144_555867 JE.Lundberg.144_569571 JE.Lundberg.144_649586 JE.Lundberg.144_704077 JE.Lundberg.144_762085 JE.Lundberg.144_854422 JE.Lundberg.144_870967 JE.Lundberg.144_927814 JE.Lundberg.144_1046084 JE.Lundberg.144_1060781 JE.Lundberg.144_1167559 JE.Lundberg.144_1220078 JE.Lundberg.144_1361990 JE.Lundberg.144_1383239 JE.Lundberg.144_1414803 JE.Lundberg.144_1482056 JE.Lundberg.144_1490249 JE.Lundberg.144_1504519 JE.Lundberg.144_1609489 JE.Lundberg.144_1627400 JE.Lundberg.147_63184 JE.Lundberg.147_150049 JE.Lundberg.147_441389 JE.Lundberg.147_514433 JE.Lundberg.147_582137 JE.Lundberg.147_671647 JE.Lundberg.147_711496 JE.Lundberg.147_825715 JE.Lundberg.147_825871 JE.Lundberg.147_1021090 JE.Lundberg.147_1062543 JE.Lundberg.147_1100607 JE.Lundberg.147_1266899 JE.Lundberg.147_1267431 JE.Lundberg.147_1586020 JE.Lundberg.147_1917502 JE.Lundberg.147_1931666 JE.Lundberg.150_161837 JE.Lundberg.150_371154 JE.Lundberg.150_373609 JE.Lundberg.150_375824 JE.Lundberg.150_552890 JE.Lundberg.150_662883 JE.Lundberg.150_821174 JE.Lundberg.150_997296 JE.Lundberg.150_1007191 JE.Lundberg.150_1035087 JE.Lundberg.150_1184483 JE.Lundberg.150_1426571 JE.Lundberg.150_1497185 JE.Lundberg.150_1549202 JE.Lundberg.150_1622463 JE.Lundberg.150_1624149 JE.Lundberg.150_1635146 JE.Lundberg.150_1641593 JE.Lundberg.150_1669992 JE.Lundberg.150_1692203 JE.Lundberg.150_1748191 JE.Lundberg.150_1776987 JE.Lundberg.150_1780363 JE.Lundberg.150_1842145 JE.Lundberg.153_24638 JE.Lundberg.153_138263 JE.Lundberg.153_575054 JE.Lundberg.153_1912522 JE.Lundberg.156_9343 JE.Lundberg.156_261831 JE.Lundberg.156_262083 JE.Lundberg.156_672251 JE.Lundberg.156_831026 JE.Lundberg.156_880004 JE.Lundberg.156_980621 JE.Lundberg.156_1000527 JE.Lundberg.156_1220533 JE.Lundberg.156_1280472 JE.Lundberg.156_1296182 JE.Lundberg.156_1683680 JE.Lundberg.156_1683810 JE.Lundberg.156_1836178 JE.Lundberg.159_77455 JE.Lundberg.159_268524 JE.Lundberg.159_292573 JE.Lundberg.159_367833 JE.Lundberg.159_416922 JE.Lundberg.159_566606 JE.Lundberg.159_646457 JE.Lundberg.159_757191 JE.Lundberg.159_886611 JE.Lundberg.159_1054509 JE.Lundberg.159_1054574 JE.Lundberg.159_1164192 JE.Lundberg.159_1360089 JE.Lundberg.159_1457527 JE.Lundberg.159_1622003 JE.Lundberg.159_1685468 JE.Lundberg.15_33271 JE.Lundberg.15_166678 JE.Lundberg.15_198842 JE.Lundberg.15_235278 JE.Lundberg.15_245816 JE.Lundberg.15_245823 JE.Lundberg.15_386547 JE.Lundberg.15_405666 JE.Lundberg.15_412993 JE.Lundberg.15_413214 JE.Lundberg.15_429270 JE.Lundberg.15_491017 JE.Lundberg.15_526304 JE.Lundberg.15_541653 JE.Lundberg.15_590084 JE.Lundberg.15_671345 JE.Lundberg.15_673561 JE.Lundberg.15_777599 JE.Lundberg.15_779602 JE.Lundberg.15_818346 JE.Lundberg.15_845227 JE.Lundberg.15_924394 JE.Lundberg.15_963779 JE.Lundberg.15_1026495 JE.Lundberg.15_1027093 JE.Lundberg.15_1047735 JE.Lundberg.15_1065552 JE.Lundberg.15_1065995 JE.Lundberg.15_1069853 JE.Lundberg.15_1069985 JE.Lundberg.15_1070051 JE.Lundberg.15_1081818 JE.Lundberg.15_1086948 JE.Lundberg.15_1121539 JE.Lundberg.15_1131885 JE.Lundberg.15_1215271 JE.Lundberg.15_1266693 JE.Lundberg.15_1321524 JE.Lundberg.15_1407832 JE.Lundberg.15_1531275 JE.Lundberg.15_1585325 JE.Lundberg.15_1652311 JE.Lundberg.15_1797354 JE.Lundberg.15_1848793 JE.Lundberg.15_1870820 JE.Lundberg.15_1875783 JE.Lundberg.15_1879346 JE.Lundberg.15_1920217 JE.Lundberg.15_1984081 JE.Lundberg.15_2017633 JE.Lundberg.15_2101457 JE.Lundberg.15_2124375 JE.Lundberg.162_158614 JE.Lundberg.162_707984 JE.Lundberg.162_733239 JE.Lundberg.162_934373 JE.Lundberg.162_1235394 JE.Lundberg.162_1508925 JE.Lundberg.165_1115847 JE.Lundberg.165_1245106 JE.Lundberg.165_1961085 JE.Lundberg.165_1961293 JE.Lundberg.165_2031464 JE.Lundberg.168_52528 JE.Lundberg.168_163966 JE.Lundberg.168_497018 JE.Lundberg.168_674531 JE.Lundberg.168_1219893 JE.Lundberg.168_1275583 JE.Lundberg.168_1334726 JE.Lundberg.171_6382 JE.Lundberg.171_61023 JE.Lundberg.171_71071 JE.Lundberg.171_534150 JE.Lundberg.171_534258 JE.Lundberg.171_1581165 JE.Lundberg.171_1977590 JE.Lundberg.171_2071248 JE.Lundberg.174_7393 JE.Lundberg.174_7482 JE.Lundberg.174_54054 JE.Lundberg.174_112318 JE.Lundberg.174_116424 JE.Lundberg.174_140611 JE.Lundberg.174_156786 JE.Lundberg.174_264478 JE.Lundberg.174_321620 JE.Lundberg.174_353837 JE.Lundberg.174_468582 JE.Lundberg.174_544911 JE.Lundberg.174_590219 JE.Lundberg.174_625631 JE.Lundberg.174_736979 JE.Lundberg.174_788086 JE.Lundberg.174_792637 JE.Lundberg.174_846777 JE.Lundberg.174_846858 JE.Lundberg.174_847061 JE.Lundberg.174_858054 JE.Lundberg.174_1014569 JE.Lundberg.174_1078248 JE.Lundberg.174_1078396 JE.Lundberg.174_1111177 JE.Lundberg.174_1118127 JE.Lundberg.174_1118439 JE.Lundberg.174_1202199 JE.Lundberg.174_1202514 JE.Lundberg.174_1242301 JE.Lundberg.174_1243539 JE.Lundberg.174_1247208 JE.Lundberg.174_1253105 JE.Lundberg.174_1273617 JE.Lundberg.174_1336100 JE.Lundberg.174_1336300 JE.Lundberg.177_384660 JE.Lundberg.177_384751 JE.Lundberg.180_326826 JE.Lundberg.180_571069 JE.Lundberg.180_648157 JE.Lundberg.180_893385 JE.Lundberg.180_893501 JE.Lundberg.180_932574 JE.Lundberg.180_1016002 JE.Lundberg.180_1076744 JE.Lundberg.180_1260297 JE.Lundberg.180_1319429 JE.Lundberg.183_61758 JE.Lundberg.183_82844 JE.Lundberg.183_120816 JE.Lundberg.183_141966 JE.Lundberg.183_141981 JE.Lundberg.183_158195 JE.Lundberg.183_163488 JE.Lundberg.183_173253 JE.Lundberg.183_224136 JE.Lundberg.183_288409 JE.Lundberg.183_295532 JE.Lundberg.183_349373 JE.Lundberg.183_353658 JE.Lundberg.183_398835 JE.Lundberg.183_398944 JE.Lundberg.183_422488 JE.Lundberg.183_494913 JE.Lundberg.183_500096 JE.Lundberg.183_542773 JE.Lundberg.183_554774 JE.Lundberg.183_582339 JE.Lundberg.183_592523 JE.Lundberg.183_653630 JE.Lundberg.183_673062 JE.Lundberg.183_678292 JE.Lundberg.183_720142 JE.Lundberg.183_723868 JE.Lundberg.183_753043 JE.Lundberg.183_763101 JE.Lundberg.183_770779 JE.Lundberg.183_921529 JE.Lundberg.183_938473 JE.Lundberg.183_1001930 JE.Lundberg.183_1010965 JE.Lundberg.183_1082238 JE.Lundberg.183_1135320 JE.Lundberg.183_1172855 JE.Lundberg.183_1173001 JE.Lundberg.183_1208629 JE.Lundberg.183_1219157 JE.Lundberg.183_1253354 JE.Lundberg.183_1381567 JE.Lundberg.183_1419606 JE.Lundberg.183_1419690 JE.Lundberg.183_1466374 JE.Lundberg.183_1466648 JE.Lundberg.183_1588014 JE.Lundberg.186_47377 JE.Lundberg.186_111874 JE.Lundberg.186_273161 JE.Lundberg.186_371399 JE.Lundberg.186_443233 JE.Lundberg.186_455319 JE.Lundberg.186_476155 JE.Lundberg.186_476305 JE.Lundberg.186_498168 JE.Lundberg.186_503765 JE.Lundberg.186_513180 JE.Lundberg.186_513317 JE.Lundberg.186_521627 JE.Lundberg.186_601589 JE.Lundberg.186_639678 JE.Lundberg.186_729991 JE.Lundberg.186_751730 JE.Lundberg.186_785372 JE.Lundberg.186_795878 JE.Lundberg.186_803574 JE.Lundberg.186_857164 JE.Lundberg.186_859284 JE.Lundberg.186_926473 JE.Lundberg.186_948306 JE.Lundberg.186_948983 JE.Lundberg.186_962262 JE.Lundberg.186_1000366 JE.Lundberg.186_1002929 JE.Lundberg.186_1014945 JE.Lundberg.186_1042488 JE.Lundberg.186_1108842 JE.Lundberg.186_1119033 JE.Lundberg.186_1138036 JE.Lundberg.186_1178040 JE.Lundberg.186_1220972 JE.Lundberg.186_1267531 JE.Lundberg.186_1336033 JE.Lundberg.186_1379756 JE.Lundberg.186_1487644 JE.Lundberg.186_1487874 JE.Lundberg.186_1516408 JE.Lundberg.186_1520929 JE.Lundberg.186_1531304 JE.Lundberg.186_1558313 JE.Lundberg.186_1596584 JE.Lundberg.186_1605611 JE.Lundberg.189_52677 JE.Lundberg.189_222805 JE.Lundberg.189_226684 JE.Lundberg.189_227369 JE.Lundberg.189_554148 JE.Lundberg.189_573368 JE.Lundberg.189_788393 JE.Lundberg.189_816033 JE.Lundberg.189_828399 JE.Lundberg.189_889829 JE.Lundberg.189_895969 JE.Lundberg.189_1060524 JE.Lundberg.189_1186645 JE.Lundberg.189_1205214 JE.Lundberg.189_1254669 JE.Lundberg.189_1403534 JE.Lundberg.189_1403541 JE.Lundberg.189_1403608 JE.Lundberg.189_1423799 JE.Lundberg.189_1481275 JE.Lundberg.189_1571165 JE.Lundberg.189_1571443 JE.Lundberg.18_196577 JE.Lundberg.18_209505 JE.Lundberg.18_218862 JE.Lundberg.18_257252 JE.Lundberg.18_331009 JE.Lundberg.18_331090 JE.Lundberg.18_346395 JE.Lundberg.18_376698 JE.Lundberg.18_443109 JE.Lundberg.18_472599 JE.Lundberg.18_508675 JE.Lundberg.18_520385 JE.Lundberg.18_548420 JE.Lundberg.18_614311 JE.Lundberg.18_719159 JE.Lundberg.18_730607 JE.Lundberg.18_807811 JE.Lundberg.18_821438 JE.Lundberg.18_833320 JE.Lundberg.18_837367 JE.Lundberg.18_858077 JE.Lundberg.18_866228 JE.Lundberg.18_906954 JE.Lundberg.18_965068 JE.Lundberg.18_974427 JE.Lundberg.18_995511 JE.Lundberg.18_1046737 JE.Lundberg.18_1118553 JE.Lundberg.18_1124948 JE.Lundberg.18_1131490 JE.Lundberg.18_1148901 JE.Lundberg.18_1181776 JE.Lundberg.18_1237642 JE.Lundberg.18_1295727 JE.Lundberg.18_1297162 JE.Lundberg.18_1320990 JE.Lundberg.18_1344156 JE.Lundberg.18_1563744 JE.Lundberg.18_1798781 JE.Lundberg.18_1841824 JE.Lundberg.18_1849872 JE.Lundberg.18_1917510 JE.Lundberg.18_1950698 JE.Lundberg.18_1954066 JE.Lundberg.18_2058794 JE.Lundberg.18_2101838 JE.Lundberg.18_2127077 JE.Lundberg.18_2149987 JE.Lundberg.192_884518 JE.Lundberg.192_1150221 JE.Lundberg.192_1547300 JE.Lundberg.21_8403 JE.Lundberg.21_52950 JE.Lundberg.21_174878 JE.Lundberg.21_178712 JE.Lundberg.21_248721 JE.Lundberg.21_252961 JE.Lundberg.21_253906 JE.Lundberg.21_286151 JE.Lundberg.21_305229 JE.Lundberg.21_353099 JE.Lundberg.21_384935 JE.Lundberg.21_492757 JE.Lundberg.21_501213 JE.Lundberg.21_512468 JE.Lundberg.21_600200 JE.Lundberg.21_616396 JE.Lundberg.21_664682 JE.Lundberg.21_844649 JE.Lundberg.21_879951 JE.Lundberg.21_1056324 JE.Lundberg.21_1434766 JE.Lundberg.21_1450320 JE.Lundberg.21_1450437 JE.Lundberg.21_1495918 JE.Lundberg.21_1643434 JE.Lundberg.21_1666216 JE.Lundberg.21_1725481 JE.Lundberg.21_1807013 JE.Lundberg.21_1858181 JE.Lundberg.21_1890496 JE.Lundberg.21_1911938 JE.Lundberg.21_1924523 JE.Lundberg.21_1944132 JE.Lundberg.21_2015235 JE.Lundberg.24_31712 JE.Lundberg.24_102932 JE.Lundberg.24_127672 JE.Lundberg.24_128376 JE.Lundberg.24_208724 JE.Lundberg.24_214652 JE.Lundberg.24_251199 JE.Lundberg.24_303179 JE.Lundberg.24_316135 JE.Lundberg.24_357213 JE.Lundberg.24_388991 JE.Lundberg.24_464490 JE.Lundberg.24_468199 JE.Lundberg.24_469270 JE.Lundberg.24_541028 JE.Lundberg.24_615553 JE.Lundberg.24_740234 JE.Lundberg.24_855553 JE.Lundberg.24_1097188 JE.Lundberg.24_1146123 JE.Lundberg.24_1194651 JE.Lundberg.24_1246498 JE.Lundberg.24_1323955 JE.Lundberg.24_1345031 JE.Lundberg.24_1493533 JE.Lundberg.24_1572665 JE.Lundberg.24_1577944 JE.Lundberg.24_1609348 JE.Lundberg.24_1628231 JE.Lundberg.24_1732040 JE.Lundberg.24_1742503 JE.Lundberg.24_1774693 JE.Lundberg.24_1886666 JE.Lundberg.24_1890205 JE.Lundberg.24_1933664 JE.Lundberg.24_2033175 JE.Lundberg.24_2137933 JE.Lundberg.24_2155237 JE.Lundberg.24_2210804 JE.Lundberg.27_61150 JE.Lundberg.27_61451 JE.Lundberg.27_79819 JE.Lundberg.27_149563 JE.Lundberg.27_161977 JE.Lundberg.27_185296 JE.Lundberg.27_188698 JE.Lundberg.27_205616 JE.Lundberg.27_240923 JE.Lundberg.27_258164 JE.Lundberg.27_274666 JE.Lundberg.27_286570 JE.Lundberg.27_426808 JE.Lundberg.27_427311 JE.Lundberg.27_436651 JE.Lundberg.27_442062 JE.Lundberg.27_449129 JE.Lundberg.27_602705 JE.Lundberg.27_614103 JE.Lundberg.27_680757 JE.Lundberg.27_759533 JE.Lundberg.27_759977 JE.Lundberg.27_760974 JE.Lundberg.27_765475 JE.Lundberg.27_770688 JE.Lundberg.27_793769 JE.Lundberg.27_794643 JE.Lundberg.27_889813 JE.Lundberg.27_890512 JE.Lundberg.27_893428 JE.Lundberg.27_961446 JE.Lundberg.27_969225 JE.Lundberg.27_969377 JE.Lundberg.27_1015599 JE.Lundberg.27_1041108 JE.Lundberg.27_1127568 JE.Lundberg.27_1142188 JE.Lundberg.27_1159354 JE.Lundberg.27_1186629 JE.Lundberg.27_1186818 JE.Lundberg.27_1190452 JE.Lundberg.27_1192248 JE.Lundberg.27_1201619 JE.Lundberg.27_1254376 JE.Lundberg.27_1290876 JE.Lundberg.27_1298675 JE.Lundberg.27_1343328 JE.Lundberg.27_1345744 JE.Lundberg.27_1384076 JE.Lundberg.27_1387165 JE.Lundberg.27_1442792 JE.Lundberg.27_1453609 JE.Lundberg.27_1457239 JE.Lundberg.27_1479176 JE.Lundberg.27_1490865 JE.Lundberg.27_1508924 JE.Lundberg.27_1512945 JE.Lundberg.27_1515157 JE.Lundberg.27_1524110 JE.Lundberg.27_1545300 JE.Lundberg.27_1628450 JE.Lundberg.27_1675986 JE.Lundberg.27_1683960 JE.Lundberg.27_1718090 JE.Lundberg.27_1718291 JE.Lundberg.27_1720405 JE.Lundberg.27_1756619 JE.Lundberg.27_1768738 JE.Lundberg.27_1769462 JE.Lundberg.27_1769627 JE.Lundberg.27_1799240 JE.Lundberg.27_1835379 JE.Lundberg.27_1840872 JE.Lundberg.27_1864013 JE.Lundberg.27_1893064 JE.Lundberg.27_1896440 JE.Lundberg.27_1899418 JE.Lundberg.27_1902748 JE.Lundberg.27_1926904 JE.Lundberg.27_1994527 JE.Lundberg.27_1994709 JE.Lundberg.27_2097441 JE.Lundberg.27_2143629 JE.Lundberg.27_2171225 JE.Lundberg.27_2268124 JE.Lundberg.27_2278495 JE.Lundberg.27_2278770 JE.Lundberg.27_2298753 JE.Lundberg.27_2308256 JE.Lundberg.27_2329959 JE.Lundberg.27_2330234 JE.Lundberg.27_2335920 JE.Lundberg.27_2355738 JE.Lundberg.27_2397917 JE.Lundberg.27_2402294 JE.Lundberg.27_2411271 JE.Lundberg.27_2421447 JE.Lundberg.27_2453969 JE.Lundberg.27_2457982 JE.Lundberg.27_2527143 JE.Lundberg.27_2536854 JE.Lundberg.30_26158 JE.Lundberg.30_43015 JE.Lundberg.30_74293 JE.Lundberg.30_197187 JE.Lundberg.30_199408 JE.Lundberg.30_215625 JE.Lundberg.30_215964 JE.Lundberg.30_225747 JE.Lundberg.30_245779 JE.Lundberg.30_282155 JE.Lundberg.30_283616 JE.Lundberg.30_283865 JE.Lundberg.30_298829 JE.Lundberg.30_307629 JE.Lundberg.30_312264 JE.Lundberg.30_328247 JE.Lundberg.30_332965 JE.Lundberg.30_333461 JE.Lundberg.30_374018 JE.Lundberg.30_424497 JE.Lundberg.30_429960 JE.Lundberg.30_585122 JE.Lundberg.30_590290 JE.Lundberg.30_596247 JE.Lundberg.30_606317 JE.Lundberg.30_632620 JE.Lundberg.30_644282 JE.Lundberg.30_793339 JE.Lundberg.30_808727 JE.Lundberg.30_845046 JE.Lundberg.30_890014 JE.Lundberg.30_921563 JE.Lundberg.30_946314 JE.Lundberg.30_952851 JE.Lundberg.30_979502 JE.Lundberg.30_984587 JE.Lundberg.30_1024947 JE.Lundberg.30_1055893 JE.Lundberg.30_1062113 JE.Lundberg.30_1087226 JE.Lundberg.30_1095454 JE.Lundberg.30_1097306 JE.Lundberg.30_1133320 JE.Lundberg.30_1203025 JE.Lundberg.30_1206485 JE.Lundberg.30_1206644 JE.Lundberg.30_1303071 JE.Lundberg.30_1303315 JE.Lundberg.30_1318320 JE.Lundberg.30_1320977 JE.Lundberg.30_1347220 JE.Lundberg.30_1347385 JE.Lundberg.30_1365950 JE.Lundberg.30_1438712 JE.Lundberg.30_1443702 JE.Lundberg.30_1444115 JE.Lundberg.30_1446385 JE.Lundberg.30_1456372 JE.Lundberg.30_1600718 JE.Lundberg.30_1608508 JE.Lundberg.30_1608675 JE.Lundberg.30_1655385 JE.Lundberg.30_1691103 JE.Lundberg.30_1740315 JE.Lundberg.30_1749133 JE.Lundberg.30_1765588 JE.Lundberg.30_1780797 JE.Lundberg.30_1843422 JE.Lundberg.30_1843678 JE.Lundberg.30_1868847 JE.Lundberg.30_1920189 JE.Lundberg.30_1932239 JE.Lundberg.30_1985534 JE.Lundberg.33_3268 JE.Lundberg.33_19196 JE.Lundberg.33_77962 JE.Lundberg.33_126803 JE.Lundberg.33_137450 JE.Lundberg.33_143998 JE.Lundberg.33_145765 JE.Lundberg.33_147799 JE.Lundberg.33_162899 JE.Lundberg.33_200444 JE.Lundberg.33_216926 JE.Lundberg.33_230032 JE.Lundberg.33_234062 JE.Lundberg.33_238005 JE.Lundberg.33_241011 JE.Lundberg.33_241289 JE.Lundberg.33_273093 JE.Lundberg.33_361406 JE.Lundberg.33_365664 JE.Lundberg.33_368431 JE.Lundberg.33_380996 JE.Lundberg.33_401913 JE.Lundberg.33_410361 JE.Lundberg.33_429825 JE.Lundberg.33_479732 JE.Lundberg.33_490913 JE.Lundberg.33_499247 JE.Lundberg.33_504960 JE.Lundberg.33_505220 JE.Lundberg.33_506868 JE.Lundberg.33_547269 JE.Lundberg.33_562303 JE.Lundberg.33_568493 JE.Lundberg.33_577065 JE.Lundberg.33_577386 JE.Lundberg.33_595580 JE.Lundberg.33_654635 JE.Lundberg.33_655475 JE.Lundberg.33_666942 JE.Lundberg.33_677990 JE.Lundberg.33_680045 JE.Lundberg.33_699005 JE.Lundberg.33_708409 JE.Lundberg.33_743002 JE.Lundberg.33_783505 JE.Lundberg.33_810669 JE.Lundberg.33_850245 JE.Lundberg.33_878669 JE.Lundberg.33_878932 JE.Lundberg.33_887073 JE.Lundberg.33_888914 JE.Lundberg.33_890301 JE.Lundberg.33_909540 JE.Lundberg.33_926340 JE.Lundberg.33_961874 JE.Lundberg.33_966415 JE.Lundberg.33_1007524 JE.Lundberg.33_1024884 JE.Lundberg.33_1025230 JE.Lundberg.33_1025355 JE.Lundberg.36_132549 JE.Lundberg.36_172516 JE.Lundberg.36_191123 JE.Lundberg.36_365400 JE.Lundberg.36_365511 JE.Lundberg.36_448246 JE.Lundberg.36_564396 JE.Lundberg.36_663488 JE.Lundberg.36_686288 JE.Lundberg.36_688043 JE.Lundberg.36_697627 JE.Lundberg.36_697768 JE.Lundberg.36_704169 JE.Lundberg.36_706355 JE.Lundberg.36_709763 JE.Lundberg.36_841714 JE.Lundberg.36_940031 JE.Lundberg.36_978536 JE.Lundberg.36_984437 JE.Lundberg.36_993328 JE.Lundberg.36_1048436 JE.Lundberg.36_1052459 JE.Lundberg.36_1159085 JE.Lundberg.36_1228824 JE.Lundberg.36_1238641 JE.Lundberg.36_1266210 JE.Lundberg.36_1266429 JE.Lundberg.36_1366650 JE.Lundberg.36_1394352 JE.Lundberg.36_1633186 JE.Lundberg.36_1647192 JE.Lundberg.36_1657759 JE.Lundberg.36_1797315 JE.Lundberg.36_1820540 JE.Lundberg.36_1840577 JE.Lundberg.36_1942104 JE.Lundberg.36_1980341 JE.Lundberg.36_2094601 JE.Lundberg.36_2141923 JE.Lundberg.39_2186 JE.Lundberg.39_13015 JE.Lundberg.39_42046 JE.Lundberg.39_42111 JE.Lundberg.39_49064 JE.Lundberg.39_69536 JE.Lundberg.39_70205 JE.Lundberg.39_79735 JE.Lundberg.39_109498 JE.Lundberg.39_114202 JE.Lundberg.39_116499 JE.Lundberg.39_119529 JE.Lundberg.39_121290 JE.Lundberg.39_127954 JE.Lundberg.39_128176 JE.Lundberg.39_159711 JE.Lundberg.39_173495 JE.Lundberg.39_193565 JE.Lundberg.39_198095 JE.Lundberg.39_271742 JE.Lundberg.39_280319 JE.Lundberg.39_295940 JE.Lundberg.39_305243 JE.Lundberg.39_309809 JE.Lundberg.39_348350 JE.Lundberg.39_361602 JE.Lundberg.39_376923 JE.Lundberg.39_390498 JE.Lundberg.39_400295 JE.Lundberg.39_422576 JE.Lundberg.39_426526 JE.Lundberg.39_444765 JE.Lundberg.39_452925 JE.Lundberg.39_454496 JE.Lundberg.39_469223 JE.Lundberg.39_488200 JE.Lundberg.39_513284 JE.Lundberg.39_524401 JE.Lundberg.39_532505 JE.Lundberg.39_566977 JE.Lundberg.39_572311 JE.Lundberg.39_589115 JE.Lundberg.39_591439 JE.Lundberg.39_592712 JE.Lundberg.39_598685 JE.Lundberg.39_598693 JE.Lundberg.39_620074 JE.Lundberg.39_629252 JE.Lundberg.39_654923 JE.Lundberg.39_656977 JE.Lundberg.39_673690 JE.Lundberg.39_683625 JE.Lundberg.39_694127 JE.Lundberg.39_714611 JE.Lundberg.39_733558 JE.Lundberg.39_733578 JE.Lundberg.39_750510 JE.Lundberg.39_755370 JE.Lundberg.39_758698 JE.Lundberg.39_801657 JE.Lundberg.39_869589 JE.Lundberg.39_885618 JE.Lundberg.39_889590 JE.Lundberg.39_905167 JE.Lundberg.39_1000479 JE.Lundberg.39_1051683 JE.Lundberg.39_1064004 JE.Lundberg.39_1064904 JE.Lundberg.39_1094554 JE.Lundberg.39_1098760 JE.Lundberg.39_1107630 JE.Lundberg.39_1115481 JE.Lundberg.39_1122942 JE.Lundberg.39_1127146 JE.Lundberg.39_1131365 JE.Lundberg.39_1134676 JE.Lundberg.39_1170353 JE.Lundberg.39_1189575 JE.Lundberg.39_1214082 JE.Lundberg.39_1218547 JE.Lundberg.39_1220135 JE.Lundberg.39_1221340 JE.Lundberg.39_1231512 JE.Lundberg.39_1232329 JE.Lundberg.39_1236423 JE.Lundberg.39_1237715 JE.Lundberg.39_1242863 JE.Lundberg.39_1246255 JE.Lundberg.39_1251867 JE.Lundberg.39_1253569 JE.Lundberg.39_1259176 JE.Lundberg.39_1286322 JE.Lundberg.39_1296200 JE.Lundberg.39_1309024 JE.Lundberg.39_1311414 JE.Lundberg.39_1311625 JE.Lundberg.39_1365662 JE.Lundberg.39_1367608 JE.Lundberg.39_1377642 JE.Lundberg.39_1387888 JE.Lundberg.39_1389389 JE.Lundberg.39_1392340 JE.Lundberg.39_1392643 JE.Lundberg.39_1416314 JE.Lundberg.39_1427102 JE.Lundberg.39_1432374 JE.Lundberg.39_1454636 JE.Lundberg.39_1505753 JE.Lundberg.39_1517225 JE.Lundberg.39_1522354 JE.Lundberg.39_1540391 JE.Lundberg.39_1543518 JE.Lundberg.39_1543794 JE.Lundberg.39_1568054 JE.Lundberg.39_1568512 JE.Lundberg.39_1571648 JE.Lundberg.39_1587219 JE.Lundberg.39_1607507 JE.Lundberg.39_1631221 JE.Lundberg.39_1631431 JE.Lundberg.39_1679200 JE.Lundberg.39_1699855 JE.Lundberg.39_1700104 JE.Lundberg.39_1715684 JE.Lundberg.39_1745864 JE.Lundberg.39_1746291 JE.Lundberg.39_1753338 JE.Lundberg.39_1771745 JE.Lundberg.39_1798554 JE.Lundberg.39_1813354 JE.Lundberg.39_1837277 JE.Lundberg.39_1850612 JE.Lundberg.39_1850901 JE.Lundberg.39_1855958 JE.Lundberg.39_1877606 JE.Lundberg.3_317501 JE.Lundberg.3_343683 JE.Lundberg.3_366753 JE.Lundberg.3_507723 JE.Lundberg.3_661148 JE.Lundberg.3_685958 JE.Lundberg.3_694095 JE.Lundberg.3_911965 JE.Lundberg.3_1012899 JE.Lundberg.3_1013451 JE.Lundberg.3_1018734 JE.Lundberg.3_1107972 JE.Lundberg.3_1165923 JE.Lundberg.3_1332153 JE.Lundberg.3_1386776 JE.Lundberg.3_1429776 JE.Lundberg.3_1469407 JE.Lundberg.3_1708464 JE.Lundberg.3_1748219 JE.Lundberg.3_1751841 JE.Lundberg.3_1927641 JE.Lundberg.3_1950879 JE.Lundberg.3_2045747 JE.Lundberg.3_2068060 JE.Lundberg.3_2069233 JE.Lundberg.3_2101002 JE.Lundberg.3_2298140 JE.Lundberg.3_2504556 JE.Lundberg.3_2563664 JE.Lundberg.3_2716990 JE.Lundberg.3_2859572 JE.Lundberg.3_2977492 JE.Lundberg.3_2979229 JE.Lundberg.3_3008346 JE.Lundberg.3_3024884 JE.Lundberg.3_3054241 JE.Lundberg.3_3144386 JE.Lundberg.3_3355989 JE.Lundberg.42_13276 JE.Lundberg.42_32321 JE.Lundberg.42_41446 JE.Lundberg.42_41459 JE.Lundberg.42_56697 JE.Lundberg.42_64092 JE.Lundberg.42_69912 JE.Lundberg.42_77995 JE.Lundberg.42_86467 JE.Lundberg.42_87906 JE.Lundberg.42_99313 JE.Lundberg.42_107615 JE.Lundberg.42_107678 JE.Lundberg.42_130226 JE.Lundberg.42_165091 JE.Lundberg.42_176197 JE.Lundberg.42_179535 JE.Lundberg.42_198643 JE.Lundberg.42_198984 JE.Lundberg.42_220473 JE.Lundberg.42_236586 JE.Lundberg.42_238903 JE.Lundberg.42_242221 JE.Lundberg.42_244764 JE.Lundberg.42_276804 JE.Lundberg.42_289037 JE.Lundberg.42_392301 JE.Lundberg.42_395001 JE.Lundberg.42_402030 JE.Lundberg.42_436009 JE.Lundberg.42_437754 JE.Lundberg.42_438008 JE.Lundberg.42_475139 JE.Lundberg.42_559966 JE.Lundberg.42_562668 JE.Lundberg.42_605419 JE.Lundberg.42_608174 JE.Lundberg.42_617860 JE.Lundberg.42_621525 JE.Lundberg.42_624841 JE.Lundberg.42_654991 JE.Lundberg.42_659548 JE.Lundberg.42_720963 JE.Lundberg.42_721120 JE.Lundberg.42_724161 JE.Lundberg.42_740066 JE.Lundberg.42_785650 JE.Lundberg.42_799929 JE.Lundberg.42_812518 JE.Lundberg.42_813152 JE.Lundberg.42_831325 JE.Lundberg.42_831642 JE.Lundberg.42_837093 JE.Lundberg.42_866869 JE.Lundberg.42_897356 JE.Lundberg.42_913233 JE.Lundberg.42_939531 JE.Lundberg.42_954023 JE.Lundberg.42_964586 JE.Lundberg.42_980534 JE.Lundberg.42_982606 JE.Lundberg.42_1058963 JE.Lundberg.42_1063114 JE.Lundberg.42_1069125 JE.Lundberg.42_1087002 JE.Lundberg.42_1101657 JE.Lundberg.42_1115116 JE.Lundberg.42_1127504 JE.Lundberg.42_1147324 JE.Lundberg.42_1173499 JE.Lundberg.42_1260418 JE.Lundberg.42_1270639 JE.Lundberg.42_1270869 JE.Lundberg.42_1274099 JE.Lundberg.42_1279888 JE.Lundberg.42_1295807 JE.Lundberg.42_1296706 JE.Lundberg.42_1326313 JE.Lundberg.42_1356858 JE.Lundberg.42_1383447 JE.Lundberg.42_1406552 JE.Lundberg.42_1456590 JE.Lundberg.42_1461620 JE.Lundberg.42_1474443 JE.Lundberg.42_1487049 JE.Lundberg.42_1494199 JE.Lundberg.42_1518005 JE.Lundberg.42_1534099 JE.Lundberg.42_1555019 JE.Lundberg.42_1567729 JE.Lundberg.42_1574735 JE.Lundberg.42_1608391 JE.Lundberg.42_1628361 JE.Lundberg.42_1632710 JE.Lundberg.42_1650509 JE.Lundberg.42_1650707 JE.Lundberg.42_1651082 JE.Lundberg.42_1683277 JE.Lundberg.42_1777279 JE.Lundberg.42_1784557 JE.Lundberg.42_1795796 JE.Lundberg.42_1803893 JE.Lundberg.42_1810805 JE.Lundberg.45_1654 JE.Lundberg.45_12446 JE.Lundberg.45_21722 JE.Lundberg.45_36648 JE.Lundberg.45_41921 JE.Lundberg.45_55146 JE.Lundberg.45_55430 JE.Lundberg.45_69778 JE.Lundberg.45_72441 JE.Lundberg.45_78891 JE.Lundberg.45_92444 JE.Lundberg.45_99924 JE.Lundberg.45_121346 JE.Lundberg.45_121500 JE.Lundberg.45_170818 JE.Lundberg.45_191116 JE.Lundberg.45_197378 JE.Lundberg.45_222248 JE.Lundberg.45_225546 JE.Lundberg.45_225887 JE.Lundberg.45_267063 JE.Lundberg.45_273760 JE.Lundberg.45_307951 JE.Lundberg.45_321650 JE.Lundberg.45_322285 JE.Lundberg.45_329819 JE.Lundberg.45_331088 JE.Lundberg.45_334307 JE.Lundberg.45_334421 JE.Lundberg.45_347300 JE.Lundberg.45_367084 JE.Lundberg.45_389066 JE.Lundberg.45_391734 JE.Lundberg.45_398026 JE.Lundberg.45_416169 JE.Lundberg.45_421759 JE.Lundberg.45_423518 JE.Lundberg.45_426363 JE.Lundberg.45_429721 JE.Lundberg.45_446545 JE.Lundberg.45_465118 JE.Lundberg.45_465354 JE.Lundberg.45_478651 JE.Lundberg.45_479722 JE.Lundberg.45_482713 JE.Lundberg.45_482902 JE.Lundberg.45_498937 JE.Lundberg.45_508041 JE.Lundberg.45_523663 JE.Lundberg.45_526988 JE.Lundberg.45_531976 JE.Lundberg.45_566260 JE.Lundberg.45_566394 JE.Lundberg.45_584599 JE.Lundberg.45_587824 JE.Lundberg.45_589603 JE.Lundberg.45_593180 JE.Lundberg.45_611068 JE.Lundberg.45_626240 JE.Lundberg.45_628869 JE.Lundberg.45_630062 JE.Lundberg.45_631820 JE.Lundberg.45_636300 JE.Lundberg.45_671331 JE.Lundberg.45_685981 JE.Lundberg.45_704945 JE.Lundberg.45_710096 JE.Lundberg.45_722021 JE.Lundberg.45_733907 JE.Lundberg.45_737732 JE.Lundberg.45_741719 JE.Lundberg.45_760594 JE.Lundberg.45_761825 JE.Lundberg.45_780913 JE.Lundberg.45_789470 JE.Lundberg.45_798035 JE.Lundberg.45_818879 JE.Lundberg.45_824365 JE.Lundberg.45_824464 JE.Lundberg.45_825369 JE.Lundberg.45_837482 JE.Lundberg.45_844138 JE.Lundberg.45_847629 JE.Lundberg.45_853645 JE.Lundberg.45_861061 JE.Lundberg.45_877848 JE.Lundberg.45_900363 JE.Lundberg.45_903576 JE.Lundberg.45_907147 JE.Lundberg.45_933946 JE.Lundberg.45_943081 JE.Lundberg.45_953580 JE.Lundberg.45_955157 JE.Lundberg.45_959803 JE.Lundberg.45_966615 JE.Lundberg.45_966920 JE.Lundberg.45_996563 JE.Lundberg.45_997300 JE.Lundberg.45_998205 JE.Lundberg.45_1006604 JE.Lundberg.45_1018537 JE.Lundberg.45_1047829 JE.Lundberg.45_1053922 JE.Lundberg.45_1054242 JE.Lundberg.45_1055755 JE.Lundberg.45_1058744 JE.Lundberg.45_1071430 JE.Lundberg.45_1093400 JE.Lundberg.45_1106259 JE.Lundberg.45_1115050 JE.Lundberg.45_1127714 JE.Lundberg.45_1136373 JE.Lundberg.45_1164120 JE.Lundberg.45_1166209 JE.Lundberg.45_1176538 JE.Lundberg.45_1176746 JE.Lundberg.45_1179859 JE.Lundberg.45_1182313 JE.Lundberg.45_1189925 JE.Lundberg.45_1205192 JE.Lundberg.45_1207706 JE.Lundberg.45_1218731 JE.Lundberg.45_1229519 JE.Lundberg.45_1235917 JE.Lundberg.45_1246711 JE.Lundberg.45_1272380 JE.Lundberg.45_1288368 JE.Lundberg.45_1288503 JE.Lundberg.45_1328627 JE.Lundberg.45_1335959 JE.Lundberg.45_1338653 JE.Lundberg.45_1341949 JE.Lundberg.45_1348522 JE.Lundberg.45_1370673 JE.Lundberg.45_1401690 JE.Lundberg.45_1436070 JE.Lundberg.45_1438110 JE.Lundberg.45_1445496 JE.Lundberg.45_1447980 JE.Lundberg.45_1449212 JE.Lundberg.45_1460800 JE.Lundberg.45_1461961 JE.Lundberg.45_1469369 JE.Lundberg.45_1483980 JE.Lundberg.45_1486047 JE.Lundberg.45_1503455 JE.Lundberg.45_1507597 JE.Lundberg.45_1518000 JE.Lundberg.45_1518034 JE.Lundberg.45_1528811 JE.Lundberg.45_1528892 JE.Lundberg.48_21891 JE.Lundberg.48_35494 JE.Lundberg.48_56908 JE.Lundberg.48_90436 JE.Lundberg.48_141191 JE.Lundberg.48_156713 JE.Lundberg.48_171755 JE.Lundberg.48_268479 JE.Lundberg.48_271366 JE.Lundberg.48_280070 JE.Lundberg.48_306822 JE.Lundberg.48_346586 JE.Lundberg.48_373049 JE.Lundberg.48_454712 JE.Lundberg.48_459453 JE.Lundberg.48_473871 JE.Lundberg.48_519672 JE.Lundberg.48_557459 JE.Lundberg.48_574601 JE.Lundberg.48_595423 JE.Lundberg.48_683811 JE.Lundberg.48_698884 JE.Lundberg.48_721782 JE.Lundberg.48_728024 JE.Lundberg.48_738826 JE.Lundberg.48_752677 JE.Lundberg.48_774559 JE.Lundberg.48_861391 JE.Lundberg.48_863540 JE.Lundberg.48_882752 JE.Lundberg.48_917912 JE.Lundberg.48_986120 JE.Lundberg.48_1006241 JE.Lundberg.48_1042542 JE.Lundberg.48_1062322 JE.Lundberg.48_1068089 JE.Lundberg.48_1080504 JE.Lundberg.48_1080593 JE.Lundberg.48_1088111 JE.Lundberg.48_1130755 JE.Lundberg.48_1161211 JE.Lundberg.48_1165872 JE.Lundberg.48_1184049 JE.Lundberg.48_1209078 JE.Lundberg.48_1221653 JE.Lundberg.48_1236491 JE.Lundberg.48_1239860 JE.Lundberg.48_1250647 JE.Lundberg.48_1252592 JE.Lundberg.48_1260540 JE.Lundberg.48_1261927 JE.Lundberg.48_1263724 JE.Lundberg.48_1285968 JE.Lundberg.48_1318596 JE.Lundberg.48_1319545 JE.Lundberg.48_1366172 JE.Lundberg.48_1367690 JE.Lundberg.48_1378797 JE.Lundberg.48_1432784 JE.Lundberg.48_1496674 JE.Lundberg.48_1524514 JE.Lundberg.48_1541765 JE.Lundberg.48_1564797 JE.Lundberg.48_1580598 JE.Lundberg.48_1586805 JE.Lundberg.48_1598167 JE.Lundberg.48_1602241 JE.Lundberg.48_1630489 JE.Lundberg.48_1663196 JE.Lundberg.48_1670090 JE.Lundberg.48_1677386 JE.Lundberg.48_1711093 JE.Lundberg.48_1717835 JE.Lundberg.48_1803749 JE.Lundberg.51_661101 JE.Lundberg.51_1330068 JE.Lundberg.51_2022603 JE.Lundberg.51_2535955 JE.Lundberg.51_2536121 JE.Lundberg.54_61943 JE.Lundberg.54_75730 JE.Lundberg.54_84254 JE.Lundberg.54_123547 JE.Lundberg.54_337906 JE.Lundberg.54_482161 JE.Lundberg.54_539590 JE.Lundberg.54_543766 JE.Lundberg.54_1064603 JE.Lundberg.54_1174097 JE.Lundberg.54_1449630 JE.Lundberg.54_1646479 JE.Lundberg.57_36976 JE.Lundberg.57_159603 JE.Lundberg.57_346623 JE.Lundberg.57_431820 JE.Lundberg.57_520553 JE.Lundberg.57_546187 JE.Lundberg.57_792254 JE.Lundberg.57_1110175 JE.Lundberg.57_1207368 JE.Lundberg.57_1259590 JE.Lundberg.57_1268551 JE.Lundberg.57_1289184 JE.Lundberg.57_1401510 JE.Lundberg.57_1505938 JE.Lundberg.57_1811747 JE.Lundberg.57_2052221 JE.Lundberg.57_2066160 JE.Lundberg.60_133897 JE.Lundberg.60_156351 JE.Lundberg.60_254449 JE.Lundberg.60_479850 JE.Lundberg.60_541672 JE.Lundberg.60_598131 JE.Lundberg.60_739796 JE.Lundberg.60_765167 JE.Lundberg.60_856303 JE.Lundberg.60_880301 JE.Lundberg.60_944619 JE.Lundberg.60_1018004 JE.Lundberg.60_1135184 JE.Lundberg.60_1548605 JE.Lundberg.60_1797756 JE.Lundberg.60_1907027 JE.Lundberg.60_2154713 JE.Lundberg.63_272896 JE.Lundberg.63_434154 JE.Lundberg.63_562330 JE.Lundberg.63_593883 JE.Lundberg.63_628905 JE.Lundberg.63_676980 JE.Lundberg.63_844076 JE.Lundberg.63_896664 JE.Lundberg.63_1063104 JE.Lundberg.63_1263881 JE.Lundberg.63_1299353 JE.Lundberg.63_1595442 JE.Lundberg.63_1678529 JE.Lundberg.63_1678694 JE.Lundberg.63_2241703 JE.Lundberg.66_67869 JE.Lundberg.66_477844 JE.Lundberg.66_655772 JE.Lundberg.66_820510 JE.Lundberg.66_836220 JE.Lundberg.66_913416 JE.Lundberg.66_1035414 JE.Lundberg.66_1260445 JE.Lundberg.66_1301166 JE.Lundberg.66_1342668 JE.Lundberg.66_1408764 JE.Lundberg.66_1441302 JE.Lundberg.66_1859021 JE.Lundberg.66_1937143 JE.Lundberg.66_1949231 JE.Lundberg.69_23911 JE.Lundberg.69_126084 JE.Lundberg.69_143699 JE.Lundberg.69_155419 JE.Lundberg.69_170390 JE.Lundberg.69_187722 JE.Lundberg.69_193207 JE.Lundberg.69_230434 JE.Lundberg.69_249358 JE.Lundberg.69_250056 JE.Lundberg.69_319333 JE.Lundberg.69_362622 JE.Lundberg.69_362683 JE.Lundberg.69_370785 JE.Lundberg.69_384734 JE.Lundberg.69_387918 JE.Lundberg.69_395137 JE.Lundberg.69_398555 JE.Lundberg.69_408016 JE.Lundberg.69_434746 JE.Lundberg.69_448074 JE.Lundberg.69_482829 JE.Lundberg.69_485781 JE.Lundberg.69_521414 JE.Lundberg.69_549078 JE.Lundberg.69_549531 JE.Lundberg.69_654252 JE.Lundberg.69_668349 JE.Lundberg.69_669990 JE.Lundberg.69_680178 JE.Lundberg.69_716130 JE.Lundberg.69_753705 JE.Lundberg.69_758756 JE.Lundberg.69_783614 JE.Lundberg.69_790421 JE.Lundberg.69_830173 JE.Lundberg.69_860939 JE.Lundberg.69_873773 JE.Lundberg.69_947059 JE.Lundberg.69_949480 JE.Lundberg.69_1004249 JE.Lundberg.69_1129414 JE.Lundberg.69_1138767 JE.Lundberg.69_1200249 JE.Lundberg.69_1326283 JE.Lundberg.69_1407956 JE.Lundberg.69_1414467 JE.Lundberg.69_1429418 JE.Lundberg.69_1520948 JE.Lundberg.69_1524358 JE.Lundberg.69_1529358 JE.Lundberg.69_1530566 JE.Lundberg.69_1542039 JE.Lundberg.69_1553039 JE.Lundberg.69_1628611 JE.Lundberg.69_1649420 JE.Lundberg.69_1670164 JE.Lundberg.69_1672216 JE.Lundberg.69_1697070 JE.Lundberg.69_1739494 JE.Lundberg.69_1744486 JE.Lundberg.69_1760091 JE.Lundberg.69_1790762 JE.Lundberg.69_1803513 JE.Lundberg.69_1815942 JE.Lundberg.69_1850592 JE.Lundberg.69_1855901 JE.Lundberg.69_1864446 JE.Lundberg.69_1908460 JE.Lundberg.69_1926270 JE.Lundberg.69_1930168 JE.Lundberg.69_1931762 JE.Lundberg.69_2021371 JE.Lundberg.69_2118719 JE.Lundberg.69_2151079 JE.Lundberg.6_20804 JE.Lundberg.6_154360 JE.Lundberg.6_179730 JE.Lundberg.6_185657 JE.Lundberg.6_198275 JE.Lundberg.6_209099 JE.Lundberg.6_212999 JE.Lundberg.6_249434 JE.Lundberg.6_387841 JE.Lundberg.6_443244 JE.Lundberg.6_444033 JE.Lundberg.6_446170 JE.Lundberg.6_487553 JE.Lundberg.6_490730 JE.Lundberg.6_496331 JE.Lundberg.6_533928 JE.Lundberg.6_560005 JE.Lundberg.6_584512 JE.Lundberg.6_644072 JE.Lundberg.6_708032 JE.Lundberg.6_708226 JE.Lundberg.6_809918 JE.Lundberg.6_810132 JE.Lundberg.6_846852 JE.Lundberg.6_892392 JE.Lundberg.6_938586 JE.Lundberg.6_943837 JE.Lundberg.6_970923 JE.Lundberg.6_1005704 JE.Lundberg.6_1181363 JE.Lundberg.6_1289240 JE.Lundberg.6_1295327 JE.Lundberg.6_1295523 JE.Lundberg.6_1469458 JE.Lundberg.6_1484510 JE.Lundberg.6_1501805 JE.Lundberg.6_1502932 JE.Lundberg.6_1524626 JE.Lundberg.6_1547825 JE.Lundberg.6_1570456 JE.Lundberg.6_1692803 JE.Lundberg.6_1746064 JE.Lundberg.6_1792479 JE.Lundberg.6_1795459 JE.Lundberg.6_1818321 JE.Lundberg.6_1876895 JE.Lundberg.6_2045761 JE.Lundberg.6_2049797 JE.Lundberg.6_2084429 JE.Lundberg.6_2104595 JE.Lundberg.6_2111629 JE.Lundberg.6_2152241 JE.Lundberg.6_2156362 JE.Lundberg.6_2184064 JE.Lundberg.6_2216002 JE.Lundberg.6_2221225 JE.Lundberg.6_2228315 JE.Lundberg.72_7701 JE.Lundberg.72_166859 JE.Lundberg.72_227569 JE.Lundberg.72_386589 JE.Lundberg.72_459967 JE.Lundberg.72_487219 JE.Lundberg.72_546766 JE.Lundberg.72_635617 JE.Lundberg.72_691361 JE.Lundberg.72_765808 JE.Lundberg.72_791215 JE.Lundberg.72_958308 JE.Lundberg.72_1165726 JE.Lundberg.72_1213376 JE.Lundberg.72_1331024 JE.Lundberg.72_1427017 JE.Lundberg.72_1463626 JE.Lundberg.72_1510249 JE.Lundberg.72_1561490 JE.Lundberg.72_1657127 JE.Lundberg.72_1716248 JE.Lundberg.72_1879418 JE.Lundberg.72_1898180 JE.Lundberg.72_1908745 JE.Lundberg.75_3673 JE.Lundberg.75_4224 JE.Lundberg.75_110483 JE.Lundberg.75_132454 JE.Lundberg.75_181462 JE.Lundberg.75_201131 JE.Lundberg.75_242826 JE.Lundberg.75_312406 JE.Lundberg.75_348347 JE.Lundberg.75_451180 JE.Lundberg.75_454402 JE.Lundberg.75_474965 JE.Lundberg.75_504487 JE.Lundberg.75_516330 JE.Lundberg.75_531474 JE.Lundberg.75_532417 JE.Lundberg.75_549270 JE.Lundberg.75_638838 JE.Lundberg.75_681591 JE.Lundberg.75_720876 JE.Lundberg.75_720936 JE.Lundberg.75_724885 JE.Lundberg.75_730139 JE.Lundberg.75_890247 JE.Lundberg.75_897378 JE.Lundberg.75_1093181 JE.Lundberg.75_1324661 JE.Lundberg.75_1388846 JE.Lundberg.75_1606640 JE.Lundberg.75_1606649 JE.Lundberg.75_1691217 JE.Lundberg.75_1724313 JE.Lundberg.75_1763376 JE.Lundberg.75_1779267 JE.Lundberg.75_1802840 JE.Lundberg.75_1832314 JE.Lundberg.75_1953597 JE.Lundberg.75_2002148 JE.Lundberg.75_2011050 JE.Lundberg.75_2070892 JE.Lundberg.75_2158747 JE.Lundberg.75_2172344 JE.Lundberg.75_2172380 JE.Lundberg.78_234520 JE.Lundberg.78_452857 JE.Lundberg.78_524360 JE.Lundberg.78_750973 JE.Lundberg.78_766210 JE.Lundberg.78_869145 JE.Lundberg.78_997964 JE.Lundberg.78_1119267 JE.Lundberg.78_1148969 JE.Lundberg.78_1253567 JE.Lundberg.78_1346790 JE.Lundberg.78_1359040 JE.Lundberg.78_1589984 JE.Lundberg.78_1622724 JE.Lundberg.78_1699472 JE.Lundberg.78_1829729 JE.Lundberg.81_80569 JE.Lundberg.81_326466 JE.Lundberg.81_419813 JE.Lundberg.81_1933219 JE.Lundberg.81_2075510 JE.Lundberg.84_91229 JE.Lundberg.84_164414 JE.Lundberg.84_514157 JE.Lundberg.84_720636 JE.Lundberg.84_726453 JE.Lundberg.84_793620 JE.Lundberg.84_827300 JE.Lundberg.84_920902 JE.Lundberg.84_935979 JE.Lundberg.84_972998 JE.Lundberg.84_1211151 JE.Lundberg.84_1227549 JE.Lundberg.84_1727871 JE.Lundberg.87_265894 JE.Lundberg.87_307489 JE.Lundberg.87_361055 JE.Lundberg.87_397921 JE.Lundberg.87_401126 JE.Lundberg.87_427031 JE.Lundberg.87_948953 JE.Lundberg.87_1036429 JE.Lundberg.87_1108368 JE.Lundberg.87_1291190 JE.Lundberg.87_1291396 JE.Lundberg.87_1722254 JE.Lundberg.87_1725321 JE.Lundberg.90_291161 JE.Lundberg.90_538576 JE.Lundberg.90_673224 JE.Lundberg.90_998891 JE.Lundberg.90_1455724 JE.Lundberg.90_1634373 JE.Lundberg.93_38852 JE.Lundberg.93_267294 JE.Lundberg.93_424341 JE.Lundberg.93_454435 JE.Lundberg.93_475809 JE.Lundberg.93_539829 JE.Lundberg.93_668851 JE.Lundberg.93_763721 JE.Lundberg.93_763736 JE.Lundberg.93_875349 JE.Lundberg.93_1140830 JE.Lundberg.93_1256677 JE.Lundberg.93_1278805 JE.Lundberg.93_1453739 JE.Lundberg.93_1468759 JE.Lundberg.93_1653840 JE.Lundberg.93_1673290 JE.Lundberg.93_1703914 JE.Lundberg.93_1836914 JE.Lundberg.93_1962393 JE.Lundberg.93_1983901 JE.Lundberg.93_2013010 JE.Lundberg.93_2014310 JE.Lundberg.93_2128780 JE.Lundberg.96_169672 JE.Lundberg.96_179047 JE.Lundberg.96_403516 JE.Lundberg.96_405289 JE.Lundberg.96_412647 JE.Lundberg.96_459169 JE.Lundberg.96_680957 JE.Lundberg.96_816020 JE.Lundberg.96_875346 JE.Lundberg.96_1003101 JE.Lundberg.96_1172018 JE.Lundberg.96_1620354 JE.Lundberg.96_1711240 JE.Lundberg.99_642094 JE.Lundberg.99_839797 JE.Lundberg.99_1712975 JE.Lundberg.99_1803063 JE.Lundberg.9_80224 JE.Lundberg.9_103232 JE.Lundberg.9_175128 JE.Lundberg.9_179596 JE.Lundberg.9_213474 JE.Lundberg.9_224156 JE.Lundberg.9_280640 JE.Lundberg.9_367000 JE.Lundberg.9_408915 JE.Lundberg.9_445252 JE.Lundberg.9_486062 JE.Lundberg.9_491371 JE.Lundberg.9_503634 JE.Lundberg.9_563727 JE.Lundberg.9_712458 JE.Lundberg.9_759558 JE.Lundberg.9_779951 JE.Lundberg.9_783879 JE.Lundberg.9_853162 JE.Lundberg.9_894993 JE.Lundberg.9_986733 JE.Lundberg.9_1006155 JE.Lundberg.9_1006362 JE.Lundberg.9_1023765 JE.Lundberg.9_1024460 JE.Lundberg.9_1037091 JE.Lundberg.9_1083508 JE.Lundberg.9_1083655 JE.Lundberg.9_1106717 JE.Lundberg.9_1106879 JE.Lundberg.9_1148739 JE.Lundberg.9_1202202 JE.Lundberg.9_1414890 JE.Lundberg.9_1466987 JE.Lundberg.9_1588732 JE.Lundberg.9_1612123 JE.Lundberg.9_1651654 JE.Lundberg.9_1653121 JE.Lundberg.9_1667314 JE.Lundberg.9_1705333 JE.Lundberg.9_1716344 JE.Lundberg.9_1720770 JE.Lundberg.9_1748222 JE.Lundberg.9_1783767 JE.Lundberg.9_1933221 JE.Lundberg.9_1972124 JE.Lundberg.9_2043982 JE.Soil.100_374452 JE.Soil.100_618481 JE.Soil.108_151006 JE.Soil.108_391627 JE.Soil.108_612396 JE.Soil.108_867728 JE.Soil.108_1007573 JE.Soil.108_1175748 JE.Soil.108_1232206 JE.Soil.112_350643 JE.Soil.116_879511 JE.Soil.120_1227625 JE.Soil.16_1232311 JE.Soil.16_2119871 JE.Soil.180_163778 JE.Soil.180_358912 JE.Soil.180_393690 JE.Soil.180_584682 JE.Soil.180_758413 JE.Soil.180_1141403 JE.Soil.180_1242652 JE.Soil.180_1387699 JE.Soil.180_1434065 JE.Soil.180_1632793 JE.Soil.180_1922914 JE.Soil.180_2850757 JE.Soil.184_7163 JE.Soil.184_17475 JE.Soil.184_18479 JE.Soil.184_18588 JE.Soil.184_50172 JE.Soil.184_134208 JE.Soil.184_168929 JE.Soil.184_175620 JE.Soil.184_182384 JE.Soil.184_187396 JE.Soil.184_249658 JE.Soil.184_299967 JE.Soil.184_317040 JE.Soil.184_319294 JE.Soil.184_330521 JE.Soil.184_334900 JE.Soil.184_344738 JE.Soil.184_351560 JE.Soil.184_354059 JE.Soil.184_404382 JE.Soil.184_418838 JE.Soil.184_424069 JE.Soil.184_432013 JE.Soil.184_467346 JE.Soil.184_578403 JE.Soil.184_582631 JE.Soil.184_606362 JE.Soil.184_650677 JE.Soil.184_713490 JE.Soil.184_747137 JE.Soil.184_797469 JE.Soil.184_797829 JE.Soil.184_838876 JE.Soil.184_864993 JE.Soil.184_944893 JE.Soil.184_1025828 JE.Soil.184_1071140 JE.Soil.184_1103069 JE.Soil.184_1158759 JE.Soil.184_1178452 JE.Soil.184_1178998 JE.Soil.184_1248122 JE.Soil.184_1280625 JE.Soil.184_1305009 JE.Soil.184_1306531 JE.Soil.184_1347549 JE.Soil.184_1375204 JE.Soil.184_1395083 JE.Soil.184_1406503 JE.Soil.184_1416242 JE.Soil.184_1418667 JE.Soil.184_1423789 JE.Soil.184_1430583 JE.Soil.184_1430729 JE.Soil.184_1443490 JE.Soil.184_1454654 JE.Soil.184_1462461 JE.Soil.184_1464955 JE.Soil.184_1471520 JE.Soil.184_1483689 JE.Soil.184_1500947 JE.Soil.184_1551726 JE.Soil.184_1587979 JE.Soil.184_1647051 JE.Soil.184_1654143 JE.Soil.184_1666009 JE.Soil.184_1669242 JE.Soil.184_1701432 JE.Soil.184_1704256 JE.Soil.184_1709316 JE.Soil.184_1711449 JE.Soil.184_1731741 JE.Soil.184_1735754 JE.Soil.184_1803542 JE.Soil.184_1809866 JE.Soil.184_1812727 JE.Soil.184_1812765 JE.Soil.184_1827812 JE.Soil.184_1832759 JE.Soil.184_1833469 JE.Soil.184_1837782 JE.Soil.188_119467 JE.Soil.188_123219 JE.Soil.188_342957 JE.Soil.188_655244 JE.Soil.188_1501539 JE.Soil.188_1880377 JE.Soil.188_1943980 JE.Soil.204_1809115 JE.Soil.208_2780 JE.Soil.208_2964 JE.Soil.208_37064 JE.Soil.208_56600 JE.Soil.208_59093 JE.Soil.208_67402 JE.Soil.208_76994 JE.Soil.208_219100 JE.Soil.208_220159 JE.Soil.208_373063 JE.Soil.208_378231 JE.Soil.208_446158 JE.Soil.208_460931 JE.Soil.208_488607 JE.Soil.208_489405 JE.Soil.208_493043 JE.Soil.208_537897 JE.Soil.208_587377 JE.Soil.208_596833 JE.Soil.208_662481 JE.Soil.208_712736 JE.Soil.208_719672 JE.Soil.208_747661 JE.Soil.208_754540 JE.Soil.208_777264 JE.Soil.208_804405 JE.Soil.208_804477 JE.Soil.208_917991 JE.Soil.208_1139921 JE.Soil.208_1216815 JE.Soil.208_1309793 JE.Soil.208_1346295 JE.Soil.208_1352948 JE.Soil.208_1362642 JE.Soil.208_1437955 JE.Soil.20_38940 JE.Soil.20_156892 JE.Soil.20_434507 JE.Soil.20_921418 JE.Soil.20_2035388 JE.Soil.20_2187773 JE.Soil.212_1780908 JE.Soil.212_1781091 JE.Soil.212_1837422 JE.Soil.216_21066 JE.Soil.216_85790 JE.Soil.216_162520 JE.Soil.216_523242 JE.Soil.216_523522 JE.Soil.216_550041 JE.Soil.216_744503 JE.Soil.216_768760 JE.Soil.216_1081728 JE.Soil.216_1081878 JE.Soil.216_1082489 JE.Soil.216_1155015 JE.Soil.216_1229514 JE.Soil.216_1278066 JE.Soil.216_1295693 JE.Soil.216_1451751 JE.Soil.216_1567609 JE.Soil.216_1665624 JE.Soil.216_1760642 JE.Soil.220_68366 JE.Soil.220_266825 JE.Soil.220_491956 JE.Soil.220_543146 JE.Soil.220_634443 JE.Soil.220_1026327 JE.Soil.220_1057650 JE.Soil.220_1120603 JE.Soil.220_1174242 JE.Soil.220_1241766 JE.Soil.220_1317570 JE.Soil.220_1508403 JE.Soil.220_1514830 JE.Soil.220_1720838 JE.Soil.220_1737554 JE.Soil.220_1782649 JE.Soil.220_1873411 JE.Soil.220_2041434 JE.Soil.224_1683581 JE.Soil.228_745408 JE.Soil.228_745692 JE.Soil.240_247536 JE.Soil.240_1408256 JE.Soil.240_1519547 JE.Soil.252_1019919 JE.Soil.252_1123283 JE.Soil.252_1131195 JE.Soil.252_1548926 JE.Soil.272_247463 JE.Soil.272_346287 JE.Soil.272_373613 JE.Soil.276_300085 JE.Soil.276_2055325 JE.Soil.276_2732200 JE.Soil.280_601452 JE.Soil.280_875719 JE.Soil.280_1507882 JE.Soil.280_1771125 JE.Soil.280_1949044 JE.Soil.280_2645814 JE.Soil.280_2963738 JE.Soil.280_3000242 JE.Soil.280_3125339 JE.Soil.280_3232798 JE.Soil.280_3445802 JE.Soil.284_181515 JE.Soil.284_1661465 JE.Soil.288_1601935 JE.Soil.28_26309 JE.Soil.28_28051 JE.Soil.28_30930 JE.Soil.28_41433 JE.Soil.28_70197 JE.Soil.28_73062 JE.Soil.28_96011 JE.Soil.28_98350 JE.Soil.28_98957 JE.Soil.28_100842 JE.Soil.28_107613 JE.Soil.28_116069 JE.Soil.28_128271 JE.Soil.28_130106 JE.Soil.28_131106 JE.Soil.28_148560 JE.Soil.28_158852 JE.Soil.28_169838 JE.Soil.28_177037 JE.Soil.28_180558 JE.Soil.28_205347 JE.Soil.28_233478 JE.Soil.28_268357 JE.Soil.28_268995 JE.Soil.28_273667 JE.Soil.28_273918 JE.Soil.28_274695 JE.Soil.28_308401 JE.Soil.28_317149 JE.Soil.28_321909 JE.Soil.28_376443 JE.Soil.28_399333 JE.Soil.28_400991 JE.Soil.28_409430 JE.Soil.28_476288 JE.Soil.28_480697 JE.Soil.28_486834 JE.Soil.28_493187 JE.Soil.28_517039 JE.Soil.28_520959 JE.Soil.28_529661 JE.Soil.28_532479 JE.Soil.28_583571 JE.Soil.28_611154 JE.Soil.28_623895 JE.Soil.28_625520 JE.Soil.28_631572 JE.Soil.28_643954 JE.Soil.28_649429 JE.Soil.28_665615 JE.Soil.28_665846 JE.Soil.28_666594 JE.Soil.28_690429 JE.Soil.28_719816 JE.Soil.28_728309 JE.Soil.28_779468 JE.Soil.28_782238 JE.Soil.28_818109 JE.Soil.28_818859 JE.Soil.28_822261 JE.Soil.28_829427 JE.Soil.28_843058 JE.Soil.28_843889 JE.Soil.28_880510 JE.Soil.28_886246 JE.Soil.28_889035 JE.Soil.28_904596 JE.Soil.28_915836 JE.Soil.28_926008 JE.Soil.28_928899 JE.Soil.28_940568 JE.Soil.28_946311 JE.Soil.28_982564 JE.Soil.28_1009456 JE.Soil.28_1017913 JE.Soil.28_1044801 JE.Soil.28_1064709 JE.Soil.28_1070710 JE.Soil.28_1096757 JE.Soil.28_1102987 JE.Soil.28_1121352 JE.Soil.28_1121468 JE.Soil.28_1130755 JE.Soil.28_1130930 JE.Soil.28_1153356 JE.Soil.28_1153463 JE.Soil.28_1168694 JE.Soil.28_1247520 JE.Soil.28_1254176 JE.Soil.28_1255544 JE.Soil.28_1265617 JE.Soil.28_1296844 JE.Soil.28_1314740 JE.Soil.28_1327479 JE.Soil.28_1342524 JE.Soil.28_1342892 JE.Soil.28_1345487 JE.Soil.28_1358477 JE.Soil.28_1358538 JE.Soil.28_1360888 JE.Soil.28_1361215 JE.Soil.28_1362062 JE.Soil.28_1379332 JE.Soil.28_1423939 JE.Soil.28_1430620 JE.Soil.28_1442543 JE.Soil.28_1445242 JE.Soil.28_1475147 JE.Soil.28_1492186 JE.Soil.28_1539322 JE.Soil.28_1553817 JE.Soil.28_1557884 JE.Soil.28_1569699 JE.Soil.28_1574429 JE.Soil.28_1598748 JE.Soil.28_1607994 JE.Soil.28_1651052 JE.Soil.28_1705774 JE.Soil.28_1705829 JE.Soil.28_1712241 JE.Soil.28_1713193 JE.Soil.28_1738097 JE.Soil.28_1745718 JE.Soil.28_1749461 JE.Soil.28_1750039 JE.Soil.28_1768981 JE.Soil.28_1771072 JE.Soil.28_1786850 JE.Soil.28_1802690 JE.Soil.28_1811595 JE.Soil.28_1814198 JE.Soil.28_1827140 JE.Soil.28_1828522 JE.Soil.28_1868855 JE.Soil.28_1871196 JE.Soil.28_1875109 JE.Soil.28_1880595 JE.Soil.28_1907597 JE.Soil.28_1945931 JE.Soil.28_1963492 JE.Soil.28_1963694 JE.Soil.28_1980240 JE.Soil.28_2024663 JE.Soil.28_2027284 JE.Soil.28_2065828 JE.Soil.28_2081394 JE.Soil.28_2109888 JE.Soil.28_2129579 JE.Soil.28_2138706 JE.Soil.28_2140164 JE.Soil.28_2147170 JE.Soil.28_2147597 JE.Soil.28_2163125 JE.Soil.28_2177327 JE.Soil.28_2183864 JE.Soil.28_2183925 JE.Soil.28_2213119 JE.Soil.28_2246762 JE.Soil.28_2265762 JE.Soil.28_2328717 JE.Soil.28_2328928 JE.Soil.28_2350596 JE.Soil.28_2355631 JE.Soil.28_2355937 JE.Soil.28_2378421 JE.Soil.28_2415295 JE.Soil.28_2445498 JE.Soil.28_2450492 JE.Soil.28_2456443 JE.Soil.28_2471262 JE.Soil.28_2493490 JE.Soil.28_2494258 JE.Soil.28_2502549 JE.Soil.28_2514449 JE.Soil.28_2548895 JE.Soil.28_2576162 JE.Soil.28_2582120 JE.Soil.28_2588017 JE.Soil.28_2588214 JE.Soil.28_2588929 JE.Soil.28_2590092 JE.Soil.28_2592244 JE.Soil.28_2595176 JE.Soil.28_2596179 JE.Soil.28_2601220 JE.Soil.28_2601410 JE.Soil.28_2610224 JE.Soil.28_2610276 JE.Soil.28_2613310 JE.Soil.28_2616205 JE.Soil.28_2621616 JE.Soil.28_2622231 JE.Soil.28_2630518 JE.Soil.28_2637464 JE.Soil.28_2654020 JE.Soil.28_2654338 JE.Soil.28_2661247 JE.Soil.28_2692866 JE.Soil.28_2702504 JE.Soil.28_2702513 JE.Soil.28_2728851 JE.Soil.28_2730709 JE.Soil.28_2755227 JE.Soil.28_2786900 JE.Soil.28_2795114 JE.Soil.28_2799817 JE.Soil.28_2808595 JE.Soil.28_2823533 JE.Soil.28_2855848 JE.Soil.28_2880114 JE.Soil.28_2881139 JE.Soil.28_2906339 JE.Soil.28_2920737 JE.Soil.28_2923796 JE.Soil.28_2934707 JE.Soil.28_2952869 JE.Soil.28_2982279 JE.Soil.28_2990099 JE.Soil.28_2994860 JE.Soil.28_2996166 JE.Soil.28_2996618 JE.Soil.28_3023513 JE.Soil.28_3024217 JE.Soil.28_3064219 JE.Soil.28_3069549 JE.Soil.28_3101599 JE.Soil.28_3101688 JE.Soil.28_3107464 JE.Soil.28_3124504 JE.Soil.28_3146078 JE.Soil.28_3152656 JE.Soil.28_3154007 JE.Soil.28_3168817 JE.Soil.28_3169013 JE.Soil.28_3190621 JE.Soil.28_3199249 JE.Soil.28_3240722 JE.Soil.28_3275985 JE.Soil.28_3338106 JE.Soil.28_3338254 JE.Soil.28_3338374 JE.Soil.28_3338895 JE.Soil.28_3359929 JE.Soil.28_3359995 JE.Soil.28_3361913 JE.Soil.28_3395375 JE.Soil.28_3405607 JE.Soil.28_3413557 JE.Soil.28_3429222 JE.Soil.28_3461475 JE.Soil.28_3463060 JE.Soil.28_3498286 JE.Soil.28_3540268 JE.Soil.28_3543811 JE.Soil.28_3548831 JE.Soil.28_3578350 JE.Soil.28_3605347 JE.Soil.28_3607329 JE.Soil.28_3634531 JE.Soil.28_3640356 JE.Soil.28_3644867 JE.Soil.28_3661739 JE.Soil.28_3665016 JE.Soil.28_3712457 JE.Soil.28_3753925 JE.Soil.28_3759667 JE.Soil.28_3774205 JE.Soil.28_3806925 JE.Soil.28_3809209 JE.Soil.28_3817354 JE.Soil.28_3827318 JE.Soil.28_3829663 JE.Soil.28_3840595 JE.Soil.28_3893168 JE.Soil.28_3914318 JE.Soil.28_3943389 JE.Soil.28_3944595 JE.Soil.28_3968916 JE.Soil.28_3976863 JE.Soil.28_3977052 JE.Soil.28_3977135 JE.Soil.28_3981306 JE.Soil.28_3986754 JE.Soil.28_3996296 JE.Soil.28_4005126 JE.Soil.28_4034231 JE.Soil.28_4057466 JE.Soil.28_4058938 JE.Soil.28_4059124 JE.Soil.28_4069427 JE.Soil.28_4072048 JE.Soil.28_4078837 JE.Soil.28_4081337 JE.Soil.28_4085830 JE.Soil.28_4090614 JE.Soil.28_4104620 JE.Soil.28_4105570 JE.Soil.28_4126685 JE.Soil.296_180473 JE.Soil.296_462683 JE.Soil.296_521729 JE.Soil.296_619456 JE.Soil.296_619489 JE.Soil.296_830069 JE.Soil.296_1304283 JE.Soil.296_1349624 JE.Soil.300_35586 JE.Soil.304_289152 JE.Soil.312_139660 JE.Soil.312_140297 JE.Soil.312_1566215 JE.Soil.320_3062736 JE.Soil.320_3062955 JE.Soil.32_8278 JE.Soil.32_9026 JE.Soil.32_11030 JE.Soil.32_15084 JE.Soil.32_20295 JE.Soil.32_20343 JE.Soil.32_28833 JE.Soil.32_30485 JE.Soil.32_33803 JE.Soil.32_35238 JE.Soil.32_38411 JE.Soil.32_47910 JE.Soil.32_53922 JE.Soil.32_55371 JE.Soil.32_61929 JE.Soil.32_62133 JE.Soil.32_91664 JE.Soil.32_101335 JE.Soil.32_113043 JE.Soil.32_113572 JE.Soil.32_117238 JE.Soil.32_121560 JE.Soil.32_123638 JE.Soil.32_123790 JE.Soil.32_131193 JE.Soil.32_133712 JE.Soil.32_141913 JE.Soil.32_144092 JE.Soil.32_152104 JE.Soil.32_153774 JE.Soil.32_163156 JE.Soil.32_164348 JE.Soil.32_164387 JE.Soil.32_170241 JE.Soil.32_191181 JE.Soil.32_194329 JE.Soil.32_194931 JE.Soil.32_202570 JE.Soil.32_206523 JE.Soil.32_209729 JE.Soil.32_220937 JE.Soil.32_221275 JE.Soil.32_223702 JE.Soil.32_224803 JE.Soil.32_244784 JE.Soil.32_247775 JE.Soil.32_248702 JE.Soil.32_255821 JE.Soil.32_256002 JE.Soil.32_266577 JE.Soil.32_269385 JE.Soil.32_275984 JE.Soil.32_278845 JE.Soil.32_279107 JE.Soil.32_279841 JE.Soil.32_283108 JE.Soil.32_287045 JE.Soil.32_296553 JE.Soil.32_299915 JE.Soil.32_306522 JE.Soil.32_306671 JE.Soil.32_308085 JE.Soil.32_320101 JE.Soil.32_320930 JE.Soil.32_323073 JE.Soil.32_326828 JE.Soil.32_333201 JE.Soil.32_335428 JE.Soil.32_336213 JE.Soil.32_338209 JE.Soil.32_341533 JE.Soil.32_357081 JE.Soil.32_370785 JE.Soil.32_372836 JE.Soil.32_374194 JE.Soil.32_380557 JE.Soil.32_385357 JE.Soil.32_387230 JE.Soil.32_391747 JE.Soil.32_394259 JE.Soil.32_395512 JE.Soil.32_407486 JE.Soil.32_408195 JE.Soil.32_408682 JE.Soil.32_408851 JE.Soil.32_409073 JE.Soil.32_416607 JE.Soil.32_422866 JE.Soil.32_432371 JE.Soil.32_432491 JE.Soil.32_435851 JE.Soil.32_435990 JE.Soil.32_437434 JE.Soil.32_439692 JE.Soil.32_442414 JE.Soil.32_443654 JE.Soil.32_444864 JE.Soil.32_450702 JE.Soil.32_453340 JE.Soil.32_457990 JE.Soil.32_464411 JE.Soil.32_477737 JE.Soil.32_479120 JE.Soil.32_481056 JE.Soil.32_490146 JE.Soil.32_500757 JE.Soil.32_500852 JE.Soil.32_503503 JE.Soil.32_508659 JE.Soil.32_524175 JE.Soil.32_534628 JE.Soil.32_538519 JE.Soil.32_538628 JE.Soil.32_540644 JE.Soil.32_549273 JE.Soil.32_557397 JE.Soil.32_563088 JE.Soil.32_567757 JE.Soil.32_571123 JE.Soil.32_580868 JE.Soil.32_597137 JE.Soil.32_598150 JE.Soil.32_601499 JE.Soil.32_603459 JE.Soil.32_606929 JE.Soil.32_611431 JE.Soil.32_616472 JE.Soil.32_617404 JE.Soil.32_618537 JE.Soil.32_619573 JE.Soil.32_637001 JE.Soil.32_647805 JE.Soil.32_648796 JE.Soil.32_650426 JE.Soil.32_658763 JE.Soil.32_659233 JE.Soil.32_669379 JE.Soil.32_672148 JE.Soil.32_678192 JE.Soil.32_682660 JE.Soil.32_687157 JE.Soil.32_688192 JE.Soil.32_690463 JE.Soil.32_695476 JE.Soil.32_703969 JE.Soil.32_714605 JE.Soil.32_731984 JE.Soil.32_733372 JE.Soil.32_737373 JE.Soil.32_737873 JE.Soil.32_740808 JE.Soil.32_745152 JE.Soil.32_747060 JE.Soil.32_747704 JE.Soil.32_747900 JE.Soil.32_753589 JE.Soil.32_755513 JE.Soil.32_759094 JE.Soil.32_763324 JE.Soil.32_768526 JE.Soil.32_771651 JE.Soil.32_775995 JE.Soil.32_777289 JE.Soil.32_785000 JE.Soil.32_789893 JE.Soil.32_808472 JE.Soil.32_815502 JE.Soil.32_824848 JE.Soil.32_824874 JE.Soil.32_826508 JE.Soil.32_832904 JE.Soil.32_837735 JE.Soil.32_840260 JE.Soil.32_841372 JE.Soil.32_845082 JE.Soil.32_857985 JE.Soil.32_859563 JE.Soil.32_861637 JE.Soil.32_864940 JE.Soil.32_873076 JE.Soil.32_885144 JE.Soil.32_892514 JE.Soil.32_895759 JE.Soil.32_897397 JE.Soil.32_897916 JE.Soil.32_898796 JE.Soil.32_899623 JE.Soil.32_902667 JE.Soil.32_903296 JE.Soil.32_903586 JE.Soil.32_905307 JE.Soil.32_905370 JE.Soil.32_909755 JE.Soil.32_920495 JE.Soil.32_921043 JE.Soil.32_926505 JE.Soil.32_936852 JE.Soil.32_937380 JE.Soil.32_943337 JE.Soil.32_947486 JE.Soil.32_949307 JE.Soil.32_951222 JE.Soil.32_954642 JE.Soil.32_974986 JE.Soil.32_978592 JE.Soil.32_984264 JE.Soil.32_993651 JE.Soil.32_995304 JE.Soil.32_995826 JE.Soil.32_1005177 JE.Soil.32_1005244 JE.Soil.32_1006585 JE.Soil.32_1008851 JE.Soil.32_1010187 JE.Soil.32_1026708 JE.Soil.32_1030620 JE.Soil.32_1035269 JE.Soil.32_1036211 JE.Soil.32_1048032 JE.Soil.32_1051282 JE.Soil.32_1052361 JE.Soil.32_1054688 JE.Soil.32_1066777 JE.Soil.32_1072475 JE.Soil.32_1077039 JE.Soil.32_1081479 JE.Soil.32_1082456 JE.Soil.32_1082921 JE.Soil.32_1085381 JE.Soil.32_1090209 JE.Soil.32_1091525 JE.Soil.32_1107448 JE.Soil.32_1109715 JE.Soil.32_1109902 JE.Soil.32_1110199 JE.Soil.32_1111595 JE.Soil.32_1111795 JE.Soil.32_1119332 JE.Soil.32_1120562 JE.Soil.32_1126160 JE.Soil.32_1137037 JE.Soil.32_1145291 JE.Soil.32_1152342 JE.Soil.32_1158170 JE.Soil.32_1163415 JE.Soil.32_1164972 JE.Soil.32_1167266 JE.Soil.32_1180974 JE.Soil.32_1184358 JE.Soil.32_1188035 JE.Soil.32_1202785 JE.Soil.32_1214084 JE.Soil.32_1215084 JE.Soil.32_1218950 JE.Soil.32_1222289 JE.Soil.32_1236421 JE.Soil.32_1239576 JE.Soil.32_1247012 JE.Soil.32_1249236 JE.Soil.32_1249896 JE.Soil.32_1258963 JE.Soil.32_1262963 JE.Soil.32_1276512 JE.Soil.32_1281084 JE.Soil.32_1292257 JE.Soil.32_1295931 JE.Soil.32_1302950 JE.Soil.32_1304111 JE.Soil.32_1305964 JE.Soil.32_1313420 JE.Soil.32_1313429 JE.Soil.32_1316971 JE.Soil.32_1332743 JE.Soil.32_1339520 JE.Soil.32_1339658 JE.Soil.32_1340708 JE.Soil.32_1340734 JE.Soil.32_1341959 JE.Soil.32_1349331 JE.Soil.32_1356985 JE.Soil.32_1370336 JE.Soil.32_1372187 JE.Soil.32_1385296 JE.Soil.32_1386689 JE.Soil.32_1386787 JE.Soil.32_1389501 JE.Soil.32_1396412 JE.Soil.32_1399524 JE.Soil.32_1400154 JE.Soil.32_1400898 JE.Soil.32_1401002 JE.Soil.32_1403076 JE.Soil.32_1415814 JE.Soil.32_1415937 JE.Soil.32_1419421 JE.Soil.32_1424103 JE.Soil.32_1427841 JE.Soil.32_1428456 JE.Soil.32_1436184 JE.Soil.32_1436304 JE.Soil.32_1436535 JE.Soil.32_1438399 JE.Soil.32_1447283 JE.Soil.32_1452170 JE.Soil.32_1456862 JE.Soil.32_1458386 JE.Soil.32_1459841 JE.Soil.32_1460622 JE.Soil.32_1461923 JE.Soil.32_1475751 JE.Soil.32_1479846 JE.Soil.32_1483337 JE.Soil.32_1486485 JE.Soil.32_1498091 JE.Soil.32_1499648 JE.Soil.32_1505143 JE.Soil.32_1507571 JE.Soil.32_1513119 JE.Soil.32_1513237 JE.Soil.32_1514015 JE.Soil.32_1533085 JE.Soil.32_1538738 JE.Soil.32_1542657 JE.Soil.32_1542844 JE.Soil.32_1549490 JE.Soil.32_1554095 JE.Soil.32_1557704 JE.Soil.32_1568693 JE.Soil.32_1571030 JE.Soil.32_1572980 JE.Soil.32_1576144 JE.Soil.32_1588190 JE.Soil.32_1591639 JE.Soil.32_1602367 JE.Soil.32_1613600 JE.Soil.32_1620363 JE.Soil.32_1620419 JE.Soil.32_1628673 JE.Soil.32_1633758 JE.Soil.32_1642681 JE.Soil.32_1648258 JE.Soil.32_1654536 JE.Soil.32_1654652 JE.Soil.32_1655820 JE.Soil.32_1662665 JE.Soil.32_1662922 JE.Soil.32_1663813 JE.Soil.32_1665268 JE.Soil.32_1666830 JE.Soil.32_1667899 JE.Soil.32_1667947 JE.Soil.32_1668524 JE.Soil.32_1670214 JE.Soil.36_1251618 JE.Soil.36_1441248 JE.Soil.44_1243064 JE.Soil.44_1802478 JE.Soil.4_10510 JE.Soil.4_11790 JE.Soil.4_34075 JE.Soil.4_64174 JE.Soil.4_69226 JE.Soil.4_78244 JE.Soil.4_93083 JE.Soil.4_141458 JE.Soil.4_141647 JE.Soil.4_170773 JE.Soil.4_243798 JE.Soil.4_268477 JE.Soil.4_294518 JE.Soil.4_332767 JE.Soil.4_332943 JE.Soil.4_351091 JE.Soil.4_358995 JE.Soil.4_372728 JE.Soil.4_382968 JE.Soil.4_391655 JE.Soil.4_446781 JE.Soil.4_476356 JE.Soil.4_496306 JE.Soil.4_547007 JE.Soil.4_554857 JE.Soil.4_565481 JE.Soil.4_631357 JE.Soil.4_665207 JE.Soil.4_675945 JE.Soil.4_680172 JE.Soil.4_690183 JE.Soil.4_692323 JE.Soil.4_716867 JE.Soil.4_748904 JE.Soil.4_775665 JE.Soil.4_790889 JE.Soil.4_825761 JE.Soil.4_836928 JE.Soil.4_893668 JE.Soil.4_908853 JE.Soil.4_915732 JE.Soil.4_925761 JE.Soil.4_925877 JE.Soil.4_965873 JE.Soil.4_995577 JE.Soil.4_1008791 JE.Soil.4_1020683 JE.Soil.4_1044273 JE.Soil.4_1069264 JE.Soil.4_1092166 JE.Soil.4_1112523 JE.Soil.4_1114710 JE.Soil.4_1119959 JE.Soil.4_1145377 JE.Soil.4_1174957 JE.Soil.4_1201577 JE.Soil.4_1206507 JE.Soil.4_1207132 JE.Soil.4_1233886 JE.Soil.4_1273561 JE.Soil.4_1274832 JE.Soil.4_1281820 JE.Soil.4_1298016 JE.Soil.4_1306941 JE.Soil.4_1323186 JE.Soil.4_1484616 JE.Soil.4_1486708 JE.Soil.4_1502923 JE.Soil.4_1518729 JE.Soil.4_1547714 JE.Soil.4_1558239 JE.Soil.4_1579799 JE.Soil.4_1610406 JE.Soil.4_1629185 JE.Soil.4_1673825 JE.Soil.4_1694514 JE.Soil.4_1717532 JE.Soil.4_1726772 JE.Soil.4_1776004 JE.Soil.4_1792625 JE.Soil.4_1855653 JE.Soil.4_1907671 JE.Soil.4_1907802 JE.Soil.4_1949798 JE.Soil.4_2013206 JE.Soil.4_2017146 JE.Soil.4_2131089 JE.Soil.4_2131144 JE.Soil.4_2151913 JE.Soil.4_2151987 JE.Soil.4_2168502 JE.Soil.4_2170421 JE.Soil.4_2175969 JE.Soil.4_2188633 JE.Soil.4_2210225 JE.Soil.4_2227881 JE.Soil.4_2256762 JE.Soil.4_2256785 JE.Soil.4_2256898 JE.Soil.4_2257747 JE.Soil.4_2257813 JE.Soil.4_2336019 JE.Soil.4_2348751 JE.Soil.4_2358099 JE.Soil.4_2362718 JE.Soil.4_2388873 JE.Soil.4_2427971 JE.Soil.4_2451569 JE.Soil.4_2463926 JE.Soil.4_2482837 JE.Soil.4_2491278 JE.Soil.4_2494475 JE.Soil.4_2570946 JE.Soil.4_2578887 JE.Soil.4_2581165 JE.Soil.4_2588920 JE.Soil.4_2629187 JE.Soil.4_2635323 JE.Soil.4_2644295 JE.Soil.4_2682290 JE.Soil.4_2707997 JE.Soil.4_2760447 JE.Soil.4_2833379 JE.Soil.4_2837237 JE.Soil.4_2837493 JE.Soil.4_2842695 JE.Soil.4_2878330 JE.Soil.4_2893465 JE.Soil.4_2898497 JE.Soil.4_2898798 JE.Soil.4_2905481 JE.Soil.4_2908234 JE.Soil.4_2929984 JE.Soil.4_2937627 JE.Soil.4_2940525 JE.Soil.4_2950348 JE.Soil.4_2971053 JE.Soil.52_136938 JE.Soil.52_174409 JE.Soil.52_338561 JE.Soil.52_371918 JE.Soil.52_557196 JE.Soil.52_582061 JE.Soil.52_613122 JE.Soil.52_622224 JE.Soil.52_688152 JE.Soil.52_1046905 JE.Soil.52_1067286 JE.Soil.52_1207975 JE.Soil.52_1234350 JE.Soil.52_1276858 JE.Soil.52_1294500 JE.Soil.52_1334270 JE.Soil.52_1359680 JE.Soil.52_1586948 JE.Soil.52_1633388 JE.Soil.52_1770990 JE.Soil.76_1301700 JE.Soil.76_1321436 JE.Soil.76_1934131 JE.Soil.76_2635121 JE.Soil.80_1291888 JE.Soil.8_14641 JE.Soil.8_30567 JE.Soil.8_35781 JE.Soil.8_38440 JE.Soil.8_118585 JE.Soil.8_148433 JE.Soil.8_161678 JE.Soil.8_256839 JE.Soil.8_256954 JE.Soil.8_315227 JE.Soil.8_322261 JE.Soil.8_350825 JE.Soil.8_407635 JE.Soil.8_468444 JE.Soil.8_506784 JE.Soil.8_559755 JE.Soil.8_714854 JE.Soil.8_926787 JE.Soil.8_984057 JE.Soil.8_988062 JE.Soil.8_998709 JE.Soil.8_1028796 JE.Soil.8_1074795 JE.Soil.8_1075880 JE.Soil.8_1140470 JE.Soil.8_1180655 JE.Soil.8_1181658 JE.Soil.8_1347336 JE.Soil.8_1366527 JE.Soil.8_1385372 JE.Soil.8_1409247 JE.Soil.8_1449307 JE.Soil.8_1485911 JE.Soil.8_1653151 JE.Soil.8_1654526 JE.Soil.8_1728399 JE.Soil.8_1790659 JE.Soil.8_1857969 JE.Soil.8_1859212 JE.Soil.8_1886236 JE.Soil.8_1991159 JE.Soil.8_1995105 JE.Soil.8_2009806 JE.Soil.8_2009895 JE.Soil.8_2062299 JE.Soil.8_2100005 JE.Soil.8_2254934 JE.Soil.8_2265284 JE.Soil.8_2288159 JE.Soil.8_2291928 JE.Soil.8_2358143 JE.Soil.8_2386786 JE.Soil.96_405619 JE.Soil.96_937676 JE.Soil.96_1955042 JE.Lundberg.102_329536 JE.Lundberg.102_602851 JE.Lundberg.102_647439 JE.Lundberg.102_799992 JE.Lundberg.102_1108876 JE.Lundberg.102_1108934 JE.Lundberg.102_1447603 JE.Lundberg.102_1447711 JE.Lundberg.102_1569606 JE.Lundberg.102_1631592 JE.Lundberg.105_128002 JE.Lundberg.105_128230 JE.Lundberg.105_251333 JE.Lundberg.105_1747821 JE.Lundberg.108_399246 JE.Lundberg.108_577080 JE.Lundberg.108_1302853 JE.Lundberg.108_1374351 JE.Lundberg.108_1849425 JE.Lundberg.108_1961099 JE.Lundberg.108_2050144 JE.Lundberg.108_2382265 JE.Lundberg.111_145633 JE.Lundberg.111_188041 JE.Lundberg.111_192032 JE.Lundberg.111_212825 JE.Lundberg.111_230892 JE.Lundberg.111_622767 JE.Lundberg.111_671076 JE.Lundberg.111_718133 JE.Lundberg.111_718814 JE.Lundberg.111_1015737 JE.Lundberg.111_1026503 JE.Lundberg.111_1066744 JE.Lundberg.111_1206811 JE.Lundberg.111_1609261 JE.Lundberg.111_1675003 JE.Lundberg.114_29151 JE.Lundberg.114_33953 JE.Lundberg.114_51192 JE.Lundberg.114_86813 JE.Lundberg.114_127529 JE.Lundberg.114_136539 JE.Lundberg.114_174751 JE.Lundberg.114_322091 JE.Lundberg.114_393622 JE.Lundberg.114_395511 JE.Lundberg.114_442957 JE.Lundberg.114_468748 JE.Lundberg.114_473105 JE.Lundberg.114_758660 JE.Lundberg.114_780568 JE.Lundberg.114_793653 JE.Lundberg.114_802391 JE.Lundberg.114_867689 JE.Lundberg.114_970442 JE.Lundberg.114_978059 JE.Lundberg.114_984934 JE.Lundberg.114_1032697 JE.Lundberg.114_1052726 JE.Lundberg.114_1210200 JE.Lundberg.114_1222537 JE.Lundberg.114_1237678 JE.Lundberg.114_1507459 JE.Lundberg.114_1706626 JE.Lundberg.114_1707586 JE.Lundberg.117_111855 JE.Lundberg.117_239847 JE.Lundberg.117_743220 JE.Lundberg.123_64596 JE.Lundberg.123_85262 JE.Lundberg.123_106685 JE.Lundberg.123_403904 JE.Lundberg.123_574418 JE.Lundberg.123_625687 JE.Lundberg.123_678078 JE.Lundberg.123_822731 JE.Lundberg.123_998396 JE.Lundberg.123_1238841 JE.Lundberg.123_1256407 JE.Lundberg.123_1290808 JE.Lundberg.123_1536749 JE.Lundberg.123_1559494 JE.Lundberg.123_1577052 JE.Lundberg.123_1595969 JE.Lundberg.123_1626566 JE.Lundberg.123_1727127 JE.Lundberg.123_1906520 JE.Lundberg.123_1942194 JE.Lundberg.123_1957436 JE.Lundberg.123_1972097 JE.Lundberg.123_1999054 JE.Lundberg.123_2017803 JE.Lundberg.123_2057803 JE.Lundberg.126_54046 JE.Lundberg.126_147171 JE.Lundberg.126_180200 JE.Lundberg.126_191134 JE.Lundberg.126_231127 JE.Lundberg.126_384765 JE.Lundberg.126_432960 JE.Lundberg.126_445823 JE.Lundberg.126_450379 JE.Lundberg.126_485643 JE.Lundberg.126_496849 JE.Lundberg.126_559901 JE.Lundberg.126_661549 JE.Lundberg.126_674374 JE.Lundberg.126_727740 JE.Lundberg.126_831844 JE.Lundberg.126_999413 JE.Lundberg.126_1043316 JE.Lundberg.126_1101230 JE.Lundberg.126_1213751 JE.Lundberg.126_1279463 JE.Lundberg.126_1337997 JE.Lundberg.126_1465640 JE.Lundberg.126_1600776 JE.Lundberg.126_1600810 JE.Lundberg.126_1699812 JE.Lundberg.126_1706595 JE.Lundberg.126_1719825 JE.Lundberg.126_1825350 JE.Lundberg.129_177659 JE.Lundberg.129_344481 JE.Lundberg.129_350554 JE.Lundberg.129_945906 JE.Lundberg.129_945953 JE.Lundberg.129_1052877 JE.Lundberg.129_1488505 JE.Lundberg.12_108114 JE.Lundberg.12_223864 JE.Lundberg.12_291663 JE.Lundberg.12_336918 JE.Lundberg.12_356168 JE.Lundberg.12_436570 JE.Lundberg.12_458916 JE.Lundberg.12_547223 JE.Lundberg.12_559281 JE.Lundberg.12_587068 JE.Lundberg.12_619072 JE.Lundberg.12_675571 JE.Lundberg.12_697130 JE.Lundberg.12_707939 JE.Lundberg.12_812276 JE.Lundberg.12_845326 JE.Lundberg.12_873422 JE.Lundberg.12_904804 JE.Lundberg.12_926568 JE.Lundberg.12_1004235 JE.Lundberg.12_1053093 JE.Lundberg.12_1084623 JE.Lundberg.12_1089973 JE.Lundberg.12_1106699 JE.Lundberg.12_1138287 JE.Lundberg.12_1139866 JE.Lundberg.12_1153607 JE.Lundberg.12_1180177 JE.Lundberg.12_1337037 JE.Lundberg.12_1353118 JE.Lundberg.12_1394008 JE.Lundberg.12_1438099 JE.Lundberg.12_1466849 JE.Lundberg.12_1551304 JE.Lundberg.12_1605362 JE.Lundberg.12_1649360 JE.Lundberg.12_1691758 JE.Lundberg.12_1742837 JE.Lundberg.132_26080 JE.Lundberg.132_157901 JE.Lundberg.132_234905 JE.Lundberg.132_244738 JE.Lundberg.132_330095 JE.Lundberg.132_384728 JE.Lundberg.132_416945 JE.Lundberg.132_451642 JE.Lundberg.132_451699 JE.Lundberg.132_556608 JE.Lundberg.132_677578 JE.Lundberg.132_729179 JE.Lundberg.132_740839 JE.Lundberg.132_757201 JE.Lundberg.132_796652 JE.Lundberg.132_800752 JE.Lundberg.132_803082 JE.Lundberg.132_804607 JE.Lundberg.132_852437 JE.Lundberg.132_973966 JE.Lundberg.132_1298751 JE.Lundberg.132_1314101 JE.Lundberg.132_1358958 JE.Lundberg.132_1789716 JE.Lundberg.132_1848349 JE.Lundberg.132_1848466 JE.Lundberg.132_1917219 JE.Lundberg.135_35441 JE.Lundberg.135_62365 JE.Lundberg.135_108251 JE.Lundberg.135_117305 JE.Lundberg.135_124665 JE.Lundberg.135_134456 JE.Lundberg.135_149407 JE.Lundberg.135_155353 JE.Lundberg.135_160806 JE.Lundberg.135_173186 JE.Lundberg.135_218208 JE.Lundberg.135_264089 JE.Lundberg.135_266092 JE.Lundberg.135_335895 JE.Lundberg.135_354948 JE.Lundberg.135_356945 JE.Lundberg.135_357218 JE.Lundberg.135_360837 JE.Lundberg.135_389783 JE.Lundberg.135_405830 JE.Lundberg.135_407502 JE.Lundberg.135_419045 JE.Lundberg.135_419219 JE.Lundberg.135_444395 JE.Lundberg.135_474892 JE.Lundberg.135_485250 JE.Lundberg.135_487950 JE.Lundberg.135_493200 JE.Lundberg.135_493576 JE.Lundberg.135_494275 JE.Lundberg.135_505265 JE.Lundberg.135_506153 JE.Lundberg.135_527303 JE.Lundberg.135_560311 JE.Lundberg.135_570625 JE.Lundberg.135_591243 JE.Lundberg.135_609602 JE.Lundberg.135_632665 JE.Lundberg.135_633469 JE.Lundberg.135_638653 JE.Lundberg.135_653548 JE.Lundberg.135_717989 JE.Lundberg.135_729452 JE.Lundberg.135_749796 JE.Lundberg.135_850941 JE.Lundberg.135_870503 JE.Lundberg.135_876522 JE.Lundberg.135_885772 JE.Lundberg.135_942294 JE.Lundberg.135_967055 JE.Lundberg.135_977338 JE.Lundberg.135_979976 JE.Lundberg.135_988936 JE.Lundberg.135_992122 JE.Lundberg.135_995654 JE.Lundberg.135_1010391 JE.Lundberg.135_1014524 JE.Lundberg.135_1020495 JE.Lundberg.135_1022905 JE.Lundberg.135_1047812 JE.Lundberg.135_1083189 JE.Lundberg.135_1099390 JE.Lundberg.135_1143629 JE.Lundberg.135_1217570 JE.Lundberg.135_1227038 JE.Lundberg.135_1271317 JE.Lundberg.135_1316544 JE.Lundberg.135_1327916 JE.Lundberg.135_1342302 JE.Lundberg.138_285808 JE.Lundberg.138_346655 JE.Lundberg.138_418439 JE.Lundberg.138_429301 JE.Lundberg.138_492129 JE.Lundberg.138_825840 JE.Lundberg.138_885902 JE.Lundberg.138_1042532 JE.Lundberg.138_1232179 JE.Lundberg.138_1340685 JE.Lundberg.138_1357016 JE.Lundberg.138_1409711 JE.Lundberg.138_1418481 JE.Lundberg.138_1667525 JE.Lundberg.138_1729492 JE.Lundberg.138_1754610 JE.Lundberg.138_1789411 JE.Lundberg.141_17076 JE.Lundberg.141_21441 JE.Lundberg.141_28624 JE.Lundberg.141_43068 JE.Lundberg.141_54394 JE.Lundberg.141_58315 JE.Lundberg.141_58579 JE.Lundberg.141_60747 JE.Lundberg.141_75879 JE.Lundberg.141_76261 JE.Lundberg.141_76913 JE.Lundberg.141_78366 JE.Lundberg.141_81993 JE.Lundberg.141_83971 JE.Lundberg.141_84026 JE.Lundberg.141_87059 JE.Lundberg.141_87301 JE.Lundberg.141_88042 JE.Lundberg.141_109296 JE.Lundberg.141_112934 JE.Lundberg.141_114982 JE.Lundberg.141_123552 JE.Lundberg.141_133731 JE.Lundberg.141_139115 JE.Lundberg.141_155006 JE.Lundberg.141_160476 JE.Lundberg.141_163082 JE.Lundberg.141_171822 JE.Lundberg.141_184093 JE.Lundberg.141_189255 JE.Lundberg.141_189364 JE.Lundberg.141_191643 JE.Lundberg.141_215449 JE.Lundberg.141_215763 JE.Lundberg.141_219264 JE.Lundberg.141_224687 JE.Lundberg.141_228312 JE.Lundberg.141_232390 JE.Lundberg.141_258764 JE.Lundberg.141_258950 JE.Lundberg.141_259031 JE.Lundberg.141_262743 JE.Lundberg.141_270891 JE.Lundberg.141_272833 JE.Lundberg.141_281838 JE.Lundberg.141_286638 JE.Lundberg.141_289668 JE.Lundberg.141_292553 JE.Lundberg.141_304494 JE.Lundberg.141_314731 JE.Lundberg.141_317306 JE.Lundberg.141_325971 JE.Lundberg.141_359072 JE.Lundberg.141_365961 JE.Lundberg.141_376546 JE.Lundberg.141_377041 JE.Lundberg.141_386935 JE.Lundberg.141_401527 JE.Lundberg.141_403546 JE.Lundberg.141_411798 JE.Lundberg.141_424911 JE.Lundberg.141_431818 JE.Lundberg.141_434528 JE.Lundberg.141_436766 JE.Lundberg.141_437947 JE.Lundberg.141_448383 JE.Lundberg.141_450412 JE.Lundberg.141_459372 JE.Lundberg.141_460207 JE.Lundberg.141_479160 JE.Lundberg.141_479308 JE.Lundberg.141_489868 JE.Lundberg.141_494217 JE.Lundberg.141_496372 JE.Lundberg.141_498628 JE.Lundberg.141_514033 JE.Lundberg.141_520659 JE.Lundberg.141_522387 JE.Lundberg.141_527189 JE.Lundberg.141_548929 JE.Lundberg.141_571636 JE.Lundberg.141_574822 JE.Lundberg.141_575658 JE.Lundberg.141_589803 JE.Lundberg.141_602352 JE.Lundberg.141_624533 JE.Lundberg.141_625831 JE.Lundberg.141_625959 JE.Lundberg.141_633337 JE.Lundberg.141_646359 JE.Lundberg.141_647016 JE.Lundberg.141_648649 JE.Lundberg.141_650802 JE.Lundberg.141_659449 JE.Lundberg.141_663584 JE.Lundberg.141_663650 JE.Lundberg.141_668555 JE.Lundberg.141_683456 JE.Lundberg.141_693594 JE.Lundberg.141_713776 JE.Lundberg.141_722300 JE.Lundberg.141_730330 JE.Lundberg.141_731872 JE.Lundberg.141_737304 JE.Lundberg.141_747555 JE.Lundberg.141_755082 JE.Lundberg.141_759081 JE.Lundberg.141_763089 JE.Lundberg.141_765133 JE.Lundberg.141_858891 JE.Lundberg.141_859843 JE.Lundberg.141_861775 JE.Lundberg.141_868714 JE.Lundberg.141_874936 JE.Lundberg.141_875107 JE.Lundberg.141_875710 JE.Lundberg.141_900057 JE.Lundberg.141_916414 JE.Lundberg.141_918848 JE.Lundberg.141_924452 JE.Lundberg.141_963923 JE.Lundberg.141_967756 JE.Lundberg.141_972507 JE.Lundberg.141_980286 JE.Lundberg.141_980356 JE.Lundberg.141_991988 JE.Lundberg.141_1011788 JE.Lundberg.141_1016952 JE.Lundberg.141_1056963 JE.Lundberg.141_1058304 JE.Lundberg.141_1072610 JE.Lundberg.141_1073249 JE.Lundberg.141_1088123 JE.Lundberg.141_1088689 JE.Lundberg.141_1101780 JE.Lundberg.141_1104275 JE.Lundberg.141_1106411 JE.Lundberg.141_1116260 JE.Lundberg.141_1125088 JE.Lundberg.144_35618 JE.Lundberg.144_184108 JE.Lundberg.144_196229 JE.Lundberg.144_207870 JE.Lundberg.144_222259 JE.Lundberg.144_229569 JE.Lundberg.144_359819 JE.Lundberg.144_389348 JE.Lundberg.144_426833 JE.Lundberg.144_447795 JE.Lundberg.144_544172 JE.Lundberg.144_570012 JE.Lundberg.144_575626 JE.Lundberg.144_741870 JE.Lundberg.144_807646 JE.Lundberg.144_808032 JE.Lundberg.144_816955 JE.Lundberg.144_818679 JE.Lundberg.144_861992 JE.Lundberg.144_915679 JE.Lundberg.144_917396 JE.Lundberg.144_956013 JE.Lundberg.144_1126689 JE.Lundberg.144_1285006 JE.Lundberg.144_1371036 JE.Lundberg.144_1608118 JE.Lundberg.144_1631353 JE.Lundberg.144_1632388 JE.Lundberg.147_121105 JE.Lundberg.147_144888 JE.Lundberg.147_145349 JE.Lundberg.147_160456 JE.Lundberg.147_173244 JE.Lundberg.147_214799 JE.Lundberg.147_242171 JE.Lundberg.147_246814 JE.Lundberg.147_246937 JE.Lundberg.147_372896 JE.Lundberg.147_388583 JE.Lundberg.147_434186 JE.Lundberg.147_448143 JE.Lundberg.147_524355 JE.Lundberg.147_533957 JE.Lundberg.147_590759 JE.Lundberg.147_630609 JE.Lundberg.147_640236 JE.Lundberg.147_645681 JE.Lundberg.147_732475 JE.Lundberg.147_826929 JE.Lundberg.147_850271 JE.Lundberg.147_881872 JE.Lundberg.147_891429 JE.Lundberg.147_935030 JE.Lundberg.147_966049 JE.Lundberg.147_987715 JE.Lundberg.147_1034074 JE.Lundberg.147_1066258 JE.Lundberg.147_1073568 JE.Lundberg.147_1073694 JE.Lundberg.147_1118558 JE.Lundberg.147_1121446 JE.Lundberg.147_1170724 JE.Lundberg.147_1223722 JE.Lundberg.147_1266079 JE.Lundberg.147_1290241 JE.Lundberg.147_1337821 JE.Lundberg.147_1368299 JE.Lundberg.147_1388607 JE.Lundberg.147_1402720 JE.Lundberg.147_1418288 JE.Lundberg.147_1418512 JE.Lundberg.147_1425800 JE.Lundberg.147_1435742 JE.Lundberg.147_1499970 JE.Lundberg.147_1500172 JE.Lundberg.147_1564635 JE.Lundberg.147_1572612 JE.Lundberg.147_1576966 JE.Lundberg.147_1646579 JE.Lundberg.147_1691439 JE.Lundberg.147_1721357 JE.Lundberg.147_1739970 JE.Lundberg.147_1792207 JE.Lundberg.147_1882988 JE.Lundberg.147_1883220 JE.Lundberg.147_1927311 JE.Lundberg.147_1927418 JE.Lundberg.147_1928777 JE.Lundberg.150_10321 JE.Lundberg.150_10393 JE.Lundberg.150_68058 JE.Lundberg.150_73041 JE.Lundberg.150_111137 JE.Lundberg.150_157861 JE.Lundberg.150_205270 JE.Lundberg.150_223801 JE.Lundberg.150_301158 JE.Lundberg.150_369405 JE.Lundberg.150_433135 JE.Lundberg.150_451323 JE.Lundberg.150_451564 JE.Lundberg.150_473394 JE.Lundberg.150_473708 JE.Lundberg.150_482184 JE.Lundberg.150_537969 JE.Lundberg.150_574381 JE.Lundberg.150_576024 JE.Lundberg.150_586128 JE.Lundberg.150_586142 JE.Lundberg.150_599416 JE.Lundberg.150_613773 JE.Lundberg.150_614691 JE.Lundberg.150_618549 JE.Lundberg.150_630798 JE.Lundberg.150_717233 JE.Lundberg.150_777646 JE.Lundberg.150_780965 JE.Lundberg.150_793657 JE.Lundberg.150_803551 JE.Lundberg.150_806409 JE.Lundberg.150_891008 JE.Lundberg.150_931844 JE.Lundberg.150_969179 JE.Lundberg.150_969214 JE.Lundberg.150_979168 JE.Lundberg.150_993338 JE.Lundberg.150_1043601 JE.Lundberg.150_1048738 JE.Lundberg.150_1075927 JE.Lundberg.150_1109980 JE.Lundberg.150_1113269 JE.Lundberg.150_1130374 JE.Lundberg.150_1161789 JE.Lundberg.150_1172729 JE.Lundberg.150_1179276 JE.Lundberg.150_1203230 JE.Lundberg.150_1233002 JE.Lundberg.150_1285669 JE.Lundberg.150_1307002 JE.Lundberg.150_1308793 JE.Lundberg.150_1326915 JE.Lundberg.150_1349762 JE.Lundberg.150_1432899 JE.Lundberg.150_1452129 JE.Lundberg.150_1497435 JE.Lundberg.150_1528146 JE.Lundberg.150_1528301 JE.Lundberg.150_1535782 JE.Lundberg.150_1536009 JE.Lundberg.150_1536425 JE.Lundberg.150_1536705 JE.Lundberg.150_1542245 JE.Lundberg.150_1606321 JE.Lundberg.150_1609475 JE.Lundberg.150_1647586 JE.Lundberg.150_1692446 JE.Lundberg.150_1700790 JE.Lundberg.150_1705753 JE.Lundberg.150_1738600 JE.Lundberg.150_1770307 JE.Lundberg.150_1775709 JE.Lundberg.150_1790287 JE.Lundberg.150_1828697 JE.Lundberg.150_1828920 JE.Lundberg.153_413542 JE.Lundberg.153_669111 JE.Lundberg.153_713457 JE.Lundberg.153_792436 JE.Lundberg.153_1096679 JE.Lundberg.153_1161099 JE.Lundberg.153_1227334 JE.Lundberg.153_1431108 JE.Lundberg.153_1431302 JE.Lundberg.153_1574694 JE.Lundberg.153_1780054 JE.Lundberg.156_52518 JE.Lundberg.156_106712 JE.Lundberg.156_156158 JE.Lundberg.156_256374 JE.Lundberg.156_502169 JE.Lundberg.156_536789 JE.Lundberg.156_583390 JE.Lundberg.156_601980 JE.Lundberg.156_602262 JE.Lundberg.156_622507 JE.Lundberg.156_680426 JE.Lundberg.156_680490 JE.Lundberg.156_783013 JE.Lundberg.156_855637 JE.Lundberg.156_916395 JE.Lundberg.156_1027001 JE.Lundberg.156_1042850 JE.Lundberg.156_1075771 JE.Lundberg.156_1080528 JE.Lundberg.156_1085096 JE.Lundberg.156_1094877 JE.Lundberg.156_1108272 JE.Lundberg.156_1131514 JE.Lundberg.156_1163810 JE.Lundberg.156_1181393 JE.Lundberg.156_1264873 JE.Lundberg.156_1265012 JE.Lundberg.156_1469344 JE.Lundberg.156_1507489 JE.Lundberg.156_1527889 JE.Lundberg.156_1541727 JE.Lundberg.156_1547615 JE.Lundberg.156_1666907 JE.Lundberg.156_1723519 JE.Lundberg.156_1760827 JE.Lundberg.159_1611 JE.Lundberg.159_97922 JE.Lundberg.159_123321 JE.Lundberg.159_127237 JE.Lundberg.159_153938 JE.Lundberg.159_155805 JE.Lundberg.159_268745 JE.Lundberg.159_365536 JE.Lundberg.159_447963 JE.Lundberg.159_547240 JE.Lundberg.159_558488 JE.Lundberg.159_645421 JE.Lundberg.159_694549 JE.Lundberg.159_700392 JE.Lundberg.159_736590 JE.Lundberg.159_751217 JE.Lundberg.159_762943 JE.Lundberg.159_797509 JE.Lundberg.159_831419 JE.Lundberg.159_887982 JE.Lundberg.159_962196 JE.Lundberg.159_1045359 JE.Lundberg.159_1047670 JE.Lundberg.159_1094996 JE.Lundberg.159_1131351 JE.Lundberg.159_1230372 JE.Lundberg.159_1253773 JE.Lundberg.159_1362573 JE.Lundberg.159_1405817 JE.Lundberg.159_1470788 JE.Lundberg.159_1470915 JE.Lundberg.159_1471069 JE.Lundberg.159_1493579 JE.Lundberg.159_1528158 JE.Lundberg.159_1571872 JE.Lundberg.159_1580752 JE.Lundberg.159_1678425 JE.Lundberg.159_1828735 JE.Lundberg.159_1879230 JE.Lundberg.159_1896694 JE.Lundberg.15_150989 JE.Lundberg.15_261145 JE.Lundberg.15_347030 JE.Lundberg.15_385495 JE.Lundberg.15_413648 JE.Lundberg.15_413824 JE.Lundberg.15_499266 JE.Lundberg.15_712036 JE.Lundberg.15_712192 JE.Lundberg.15_749268 JE.Lundberg.15_838869 JE.Lundberg.15_975251 JE.Lundberg.15_1023396 JE.Lundberg.15_1082143 JE.Lundberg.15_1287880 JE.Lundberg.15_1303525 JE.Lundberg.15_1574636 JE.Lundberg.15_1597463 JE.Lundberg.15_1668127 JE.Lundberg.15_1741729 JE.Lundberg.15_1766982 JE.Lundberg.15_1883240 JE.Lundberg.15_2020130 JE.Lundberg.15_2021534 JE.Lundberg.15_2084224 JE.Lundberg.15_2132749 JE.Lundberg.162_33000 JE.Lundberg.162_272995 JE.Lundberg.162_316377 JE.Lundberg.162_362173 JE.Lundberg.162_450707 JE.Lundberg.162_463340 JE.Lundberg.162_648775 JE.Lundberg.162_1019778 JE.Lundberg.162_1034214 JE.Lundberg.162_1367295 JE.Lundberg.165_127911 JE.Lundberg.165_191629 JE.Lundberg.165_594059 JE.Lundberg.165_929459 JE.Lundberg.165_1082006 JE.Lundberg.165_1082256 JE.Lundberg.165_1458355 JE.Lundberg.165_1458362 JE.Lundberg.165_1468894 JE.Lundberg.165_1613869 JE.Lundberg.165_1613879 JE.Lundberg.165_1632422 JE.Lundberg.165_1710104 JE.Lundberg.165_1719122 JE.Lundberg.165_1805840 JE.Lundberg.165_1861886 JE.Lundberg.168_69340 JE.Lundberg.168_1176482 JE.Lundberg.168_1236734 JE.Lundberg.168_1269844 JE.Lundberg.168_1316680 JE.Lundberg.168_1323640 JE.Lundberg.168_1566108 JE.Lundberg.171_549839 JE.Lundberg.171_1607261 JE.Lundberg.171_1867825 JE.Lundberg.171_1976848 JE.Lundberg.171_2080680 JE.Lundberg.171_2166503 JE.Lundberg.171_2246064 JE.Lundberg.174_29290 JE.Lundberg.174_129971 JE.Lundberg.174_202061 JE.Lundberg.174_225996 JE.Lundberg.174_304438 JE.Lundberg.174_313879 JE.Lundberg.174_382424 JE.Lundberg.174_486667 JE.Lundberg.174_582440 JE.Lundberg.174_756885 JE.Lundberg.174_808363 JE.Lundberg.174_847738 JE.Lundberg.174_944464 JE.Lundberg.174_1136452 JE.Lundberg.174_1187922 JE.Lundberg.174_1190192 JE.Lundberg.174_1192307 JE.Lundberg.174_1206843 JE.Lundberg.174_1223445 JE.Lundberg.174_1224295 JE.Lundberg.174_1224706 JE.Lundberg.177_417543 JE.Lundberg.177_516747 JE.Lundberg.177_1383941 JE.Lundberg.180_160359 JE.Lundberg.180_466158 JE.Lundberg.180_849130 JE.Lundberg.180_1471664 JE.Lundberg.180_1553562 JE.Lundberg.183_143841 JE.Lundberg.183_185071 JE.Lundberg.183_203157 JE.Lundberg.183_215579 JE.Lundberg.183_297391 JE.Lundberg.183_311100 JE.Lundberg.183_324569 JE.Lundberg.183_353208 JE.Lundberg.183_436323 JE.Lundberg.183_516870 JE.Lundberg.183_554612 JE.Lundberg.183_621349 JE.Lundberg.183_646395 JE.Lundberg.183_694845 JE.Lundberg.183_749390 JE.Lundberg.183_793994 JE.Lundberg.183_854432 JE.Lundberg.183_881867 JE.Lundberg.183_900314 JE.Lundberg.183_970749 JE.Lundberg.183_990568 JE.Lundberg.183_1013012 JE.Lundberg.183_1069277 JE.Lundberg.183_1080641 JE.Lundberg.183_1089350 JE.Lundberg.183_1116861 JE.Lundberg.183_1125612 JE.Lundberg.183_1194463 JE.Lundberg.183_1244287 JE.Lundberg.183_1311703 JE.Lundberg.183_1372401 JE.Lundberg.183_1413800 JE.Lundberg.183_1472170 JE.Lundberg.183_1482510 JE.Lundberg.183_1550430 JE.Lundberg.186_1168 JE.Lundberg.186_25828 JE.Lundberg.186_49215 JE.Lundberg.186_72899 JE.Lundberg.186_83224 JE.Lundberg.186_112269 JE.Lundberg.186_132179 JE.Lundberg.186_180658 JE.Lundberg.186_233681 JE.Lundberg.186_234047 JE.Lundberg.186_294717 JE.Lundberg.186_294929 JE.Lundberg.186_306831 JE.Lundberg.186_337933 JE.Lundberg.186_339953 JE.Lundberg.186_350615 JE.Lundberg.186_430565 JE.Lundberg.186_444690 JE.Lundberg.186_454455 JE.Lundberg.186_459676 JE.Lundberg.186_532332 JE.Lundberg.186_552538 JE.Lundberg.186_554290 JE.Lundberg.186_588649 JE.Lundberg.186_613946 JE.Lundberg.186_713378 JE.Lundberg.186_812417 JE.Lundberg.186_858097 JE.Lundberg.186_917361 JE.Lundberg.186_940290 JE.Lundberg.186_961468 JE.Lundberg.186_974194 JE.Lundberg.186_1025228 JE.Lundberg.186_1056080 JE.Lundberg.186_1158407 JE.Lundberg.186_1160470 JE.Lundberg.186_1162757 JE.Lundberg.186_1310593 JE.Lundberg.186_1348596 JE.Lundberg.186_1422949 JE.Lundberg.186_1455515 JE.Lundberg.186_1464795 JE.Lundberg.186_1464868 JE.Lundberg.186_1468005 JE.Lundberg.186_1471302 JE.Lundberg.186_1506248 JE.Lundberg.186_1586772 JE.Lundberg.186_1588611 JE.Lundberg.186_1604704 JE.Lundberg.186_1606352 JE.Lundberg.186_1615947 JE.Lundberg.186_1616045 JE.Lundberg.189_38519 JE.Lundberg.189_152499 JE.Lundberg.189_195098 JE.Lundberg.189_195397 JE.Lundberg.189_269973 JE.Lundberg.189_464752 JE.Lundberg.189_486808 JE.Lundberg.189_544813 JE.Lundberg.189_773820 JE.Lundberg.189_787289 JE.Lundberg.189_876263 JE.Lundberg.189_922068 JE.Lundberg.189_967910 JE.Lundberg.189_1019699 JE.Lundberg.189_1288010 JE.Lundberg.189_1412478 JE.Lundberg.189_1431832 JE.Lundberg.189_1533729 JE.Lundberg.189_1557825 JE.Lundberg.18_48268 JE.Lundberg.18_111007 JE.Lundberg.18_258377 JE.Lundberg.18_401242 JE.Lundberg.18_508169 JE.Lundberg.18_557699 JE.Lundberg.18_570028 JE.Lundberg.18_772438 JE.Lundberg.18_1192850 JE.Lundberg.18_1389605 JE.Lundberg.18_1549475 JE.Lundberg.18_1588298 JE.Lundberg.18_1655544 JE.Lundberg.18_1874623 JE.Lundberg.18_1958984 JE.Lundberg.18_1959029 JE.Lundberg.192_115978 JE.Lundberg.192_804881 JE.Lundberg.192_2421603 JE.Lundberg.21_102690 JE.Lundberg.21_166058 JE.Lundberg.21_224971 JE.Lundberg.21_233514 JE.Lundberg.21_241469 JE.Lundberg.21_352218 JE.Lundberg.21_469918 JE.Lundberg.21_483732 JE.Lundberg.21_488570 JE.Lundberg.21_720521 JE.Lundberg.21_739706 JE.Lundberg.21_776784 JE.Lundberg.21_1141282 JE.Lundberg.21_1308590 JE.Lundberg.21_1342722 JE.Lundberg.21_1585373 JE.Lundberg.24_64785 JE.Lundberg.24_113484 JE.Lundberg.24_180247 JE.Lundberg.24_273877 JE.Lundberg.24_342496 JE.Lundberg.24_370292 JE.Lundberg.24_504497 JE.Lundberg.24_535740 JE.Lundberg.24_642152 JE.Lundberg.24_644974 JE.Lundberg.24_788193 JE.Lundberg.24_1333186 JE.Lundberg.24_1537467 JE.Lundberg.24_1541869 JE.Lundberg.24_1594917 JE.Lundberg.24_1939966 JE.Lundberg.24_2144672 JE.Lundberg.27_55026 JE.Lundberg.27_117089 JE.Lundberg.27_133328 JE.Lundberg.27_133368 JE.Lundberg.27_139082 JE.Lundberg.27_184280 JE.Lundberg.27_231839 JE.Lundberg.27_232054 JE.Lundberg.27_234862 JE.Lundberg.27_333531 JE.Lundberg.27_411256 JE.Lundberg.27_411532 JE.Lundberg.27_478858 JE.Lundberg.27_512077 JE.Lundberg.27_518138 JE.Lundberg.27_613858 JE.Lundberg.27_740872 JE.Lundberg.27_740982 JE.Lundberg.27_759799 JE.Lundberg.27_803447 JE.Lundberg.27_917465 JE.Lundberg.27_994660 JE.Lundberg.27_1335528 JE.Lundberg.27_1345958 JE.Lundberg.27_1419767 JE.Lundberg.27_1428698 JE.Lundberg.27_1552793 JE.Lundberg.27_1663359 JE.Lundberg.27_1700386 JE.Lundberg.27_1815733 JE.Lundberg.27_1829272 JE.Lundberg.27_1945121 JE.Lundberg.27_2322224 JE.Lundberg.27_2333702 JE.Lundberg.27_2333869 JE.Lundberg.27_2476381 JE.Lundberg.27_2479158 JE.Lundberg.30_42864 JE.Lundberg.30_237059 JE.Lundberg.30_305026 JE.Lundberg.30_322526 JE.Lundberg.30_395615 JE.Lundberg.30_442268 JE.Lundberg.30_448304 JE.Lundberg.30_503224 JE.Lundberg.30_559986 JE.Lundberg.30_563542 JE.Lundberg.30_563830 JE.Lundberg.30_703176 JE.Lundberg.30_763652 JE.Lundberg.30_872194 JE.Lundberg.30_899362 JE.Lundberg.30_906538 JE.Lundberg.30_1179219 JE.Lundberg.30_1199398 JE.Lundberg.30_1230285 JE.Lundberg.30_1278054 JE.Lundberg.30_1480735 JE.Lundberg.30_1507858 JE.Lundberg.30_1803601 JE.Lundberg.30_1822502 JE.Lundberg.30_2023892 JE.Lundberg.33_4883 JE.Lundberg.33_47453 JE.Lundberg.33_67675 JE.Lundberg.33_73016 JE.Lundberg.33_125907 JE.Lundberg.33_140009 JE.Lundberg.33_164389 JE.Lundberg.33_165707 JE.Lundberg.33_171837 JE.Lundberg.33_171974 JE.Lundberg.33_172270 JE.Lundberg.33_192318 JE.Lundberg.33_207695 JE.Lundberg.33_220318 JE.Lundberg.33_220379 JE.Lundberg.33_241219 JE.Lundberg.33_252350 JE.Lundberg.33_266217 JE.Lundberg.33_282301 JE.Lundberg.33_282321 JE.Lundberg.33_313646 JE.Lundberg.33_354337 JE.Lundberg.33_379213 JE.Lundberg.33_450347 JE.Lundberg.33_450414 JE.Lundberg.33_459735 JE.Lundberg.33_475585 JE.Lundberg.33_519636 JE.Lundberg.33_523983 JE.Lundberg.33_563465 JE.Lundberg.33_565742 JE.Lundberg.33_567691 JE.Lundberg.33_605786 JE.Lundberg.33_622244 JE.Lundberg.33_626280 JE.Lundberg.33_631415 JE.Lundberg.33_682226 JE.Lundberg.33_687176 JE.Lundberg.33_696700 JE.Lundberg.33_732066 JE.Lundberg.33_764665 JE.Lundberg.33_779022 JE.Lundberg.33_781692 JE.Lundberg.33_803190 JE.Lundberg.33_804971 JE.Lundberg.33_805127 JE.Lundberg.33_836759 JE.Lundberg.33_839390 JE.Lundberg.33_876703 JE.Lundberg.33_912476 JE.Lundberg.33_918455 JE.Lundberg.33_926611 JE.Lundberg.33_972136 JE.Lundberg.33_977237 JE.Lundberg.33_999861 JE.Lundberg.33_1005163 JE.Lundberg.33_1011204 JE.Lundberg.33_1016886 JE.Lundberg.33_1036235 JE.Lundberg.36_134011 JE.Lundberg.36_192848 JE.Lundberg.36_212409 JE.Lundberg.36_224401 JE.Lundberg.36_340319 JE.Lundberg.36_423223 JE.Lundberg.36_575637 JE.Lundberg.36_600157 JE.Lundberg.36_919772 JE.Lundberg.36_924911 JE.Lundberg.36_925110 JE.Lundberg.36_980575 JE.Lundberg.36_1244666 JE.Lundberg.36_1253526 JE.Lundberg.36_1288234 JE.Lundberg.36_1493811 JE.Lundberg.36_1593757 JE.Lundberg.36_1802769 JE.Lundberg.36_1909408 JE.Lundberg.36_2043075 JE.Lundberg.36_2122324 JE.Lundberg.39_48714 JE.Lundberg.39_138764 JE.Lundberg.39_150040 JE.Lundberg.39_167326 JE.Lundberg.39_377878 JE.Lundberg.39_381818 JE.Lundberg.39_489000 JE.Lundberg.39_503761 JE.Lundberg.39_552781 JE.Lundberg.39_562523 JE.Lundberg.39_562889 JE.Lundberg.39_676978 JE.Lundberg.39_703427 JE.Lundberg.39_718080 JE.Lundberg.39_745569 JE.Lundberg.39_827286 JE.Lundberg.39_894415 JE.Lundberg.39_997895 JE.Lundberg.39_1092611 JE.Lundberg.39_1130681 JE.Lundberg.39_1134084 JE.Lundberg.39_1145314 JE.Lundberg.39_1179226 JE.Lundberg.39_1202326 JE.Lundberg.39_1272592 JE.Lundberg.39_1328042 JE.Lundberg.39_1433876 JE.Lundberg.39_1482627 JE.Lundberg.39_1494098 JE.Lundberg.39_1499795 JE.Lundberg.39_1572446 JE.Lundberg.39_1593801 JE.Lundberg.39_1603133 JE.Lundberg.39_1614116 JE.Lundberg.39_1617043 JE.Lundberg.39_1660000 JE.Lundberg.39_1716953 JE.Lundberg.39_1737775 JE.Lundberg.39_1751623 JE.Lundberg.39_1755612 JE.Lundberg.39_1780431 JE.Lundberg.39_1833609 JE.Lundberg.39_1875532 JE.Lundberg.3_128273 JE.Lundberg.3_133313 JE.Lundberg.3_135538 JE.Lundberg.3_257189 JE.Lundberg.3_510955 JE.Lundberg.3_513626 JE.Lundberg.3_539977 JE.Lundberg.3_905413 JE.Lundberg.3_991182 JE.Lundberg.3_1084978 JE.Lundberg.3_1085148 JE.Lundberg.3_1137880 JE.Lundberg.3_1161335 JE.Lundberg.3_1233362 JE.Lundberg.3_1306502 JE.Lundberg.3_1648357 JE.Lundberg.3_1685637 JE.Lundberg.3_1877032 JE.Lundberg.3_1921881 JE.Lundberg.3_1938799 JE.Lundberg.3_2013793 JE.Lundberg.3_2014023 JE.Lundberg.3_2214164 JE.Lundberg.3_2307589 JE.Lundberg.3_2413289 JE.Lundberg.3_2541753 JE.Lundberg.3_2714365 JE.Lundberg.3_3018975 JE.Lundberg.3_3061609 JE.Lundberg.3_3191232 JE.Lundberg.42_112180 JE.Lundberg.42_128963 JE.Lundberg.42_145088 JE.Lundberg.42_208008 JE.Lundberg.42_209118 JE.Lundberg.42_209127 JE.Lundberg.42_246489 JE.Lundberg.42_262734 JE.Lundberg.42_271574 JE.Lundberg.42_291030 JE.Lundberg.42_291271 JE.Lundberg.42_349030 JE.Lundberg.42_377507 JE.Lundberg.42_483915 JE.Lundberg.42_485866 JE.Lundberg.42_496408 JE.Lundberg.42_568283 JE.Lundberg.42_575405 JE.Lundberg.42_583680 JE.Lundberg.42_592631 JE.Lundberg.42_592843 JE.Lundberg.42_593100 JE.Lundberg.42_609569 JE.Lundberg.42_622823 JE.Lundberg.42_645760 JE.Lundberg.42_675456 JE.Lundberg.42_692426 JE.Lundberg.42_763172 JE.Lundberg.42_768747 JE.Lundberg.42_798848 JE.Lundberg.42_881748 JE.Lundberg.42_912707 JE.Lundberg.42_912783 JE.Lundberg.42_967329 JE.Lundberg.42_1013804 JE.Lundberg.42_1158291 JE.Lundberg.42_1161499 JE.Lundberg.42_1202242 JE.Lundberg.42_1202508 JE.Lundberg.42_1299364 JE.Lundberg.42_1412199 JE.Lundberg.42_1488384 JE.Lundberg.42_1576560 JE.Lundberg.42_1583380 JE.Lundberg.42_1624863 JE.Lundberg.42_1646432 JE.Lundberg.42_1673623 JE.Lundberg.42_1676107 JE.Lundberg.42_1684306 JE.Lundberg.42_1745005 JE.Lundberg.42_1762748 JE.Lundberg.42_1793526 JE.Lundberg.45_47013 JE.Lundberg.45_51256 JE.Lundberg.45_70737 JE.Lundberg.45_94899 JE.Lundberg.45_104045 JE.Lundberg.45_140299 JE.Lundberg.45_146052 JE.Lundberg.45_163281 JE.Lundberg.45_174371 JE.Lundberg.45_205310 JE.Lundberg.45_206906 JE.Lundberg.45_219119 JE.Lundberg.45_229247 JE.Lundberg.45_244805 JE.Lundberg.45_253408 JE.Lundberg.45_255558 JE.Lundberg.45_327060 JE.Lundberg.45_337936 JE.Lundberg.45_431094 JE.Lundberg.45_455893 JE.Lundberg.45_459213 JE.Lundberg.45_467824 JE.Lundberg.45_482791 JE.Lundberg.45_504468 JE.Lundberg.45_507165 JE.Lundberg.45_531456 JE.Lundberg.45_550994 JE.Lundberg.45_561296 JE.Lundberg.45_613909 JE.Lundberg.45_626146 JE.Lundberg.45_639010 JE.Lundberg.45_644205 JE.Lundberg.45_677741 JE.Lundberg.45_737381 JE.Lundberg.45_739248 JE.Lundberg.45_750801 JE.Lundberg.45_763822 JE.Lundberg.45_766943 JE.Lundberg.45_836156 JE.Lundberg.45_852597 JE.Lundberg.45_857953 JE.Lundberg.45_875499 JE.Lundberg.45_907381 JE.Lundberg.45_926209 JE.Lundberg.45_931251 JE.Lundberg.45_948587 JE.Lundberg.45_985364 JE.Lundberg.45_985417 JE.Lundberg.45_993661 JE.Lundberg.45_1011844 JE.Lundberg.45_1026243 JE.Lundberg.45_1123322 JE.Lundberg.45_1128432 JE.Lundberg.45_1139632 JE.Lundberg.45_1178581 JE.Lundberg.45_1181519 JE.Lundberg.45_1195162 JE.Lundberg.45_1206110 JE.Lundberg.45_1228905 JE.Lundberg.45_1314461 JE.Lundberg.45_1318561 JE.Lundberg.45_1376754 JE.Lundberg.45_1428293 JE.Lundberg.45_1437418 JE.Lundberg.45_1449772 JE.Lundberg.45_1483530 JE.Lundberg.45_1483961 JE.Lundberg.45_1504793 JE.Lundberg.45_1525481 JE.Lundberg.45_1541584 JE.Lundberg.48_47426 JE.Lundberg.48_79633 JE.Lundberg.48_116470 JE.Lundberg.48_116675 JE.Lundberg.48_239337 JE.Lundberg.48_256182 JE.Lundberg.48_338072 JE.Lundberg.48_343482 JE.Lundberg.48_363729 JE.Lundberg.48_510330 JE.Lundberg.48_581923 JE.Lundberg.48_598223 JE.Lundberg.48_626194 JE.Lundberg.48_663892 JE.Lundberg.48_699668 JE.Lundberg.48_699746 JE.Lundberg.48_713090 JE.Lundberg.48_743316 JE.Lundberg.48_939912 JE.Lundberg.48_1002444 JE.Lundberg.48_1053377 JE.Lundberg.48_1053476 JE.Lundberg.48_1111158 JE.Lundberg.48_1131903 JE.Lundberg.48_1154058 JE.Lundberg.48_1235120 JE.Lundberg.48_1269408 JE.Lundberg.48_1289261 JE.Lundberg.48_1294918 JE.Lundberg.48_1312350 JE.Lundberg.48_1358860 JE.Lundberg.48_1454947 JE.Lundberg.48_1480552 JE.Lundberg.48_1480760 JE.Lundberg.48_1503461 JE.Lundberg.48_1555302 JE.Lundberg.48_1579233 JE.Lundberg.48_1637327 JE.Lundberg.48_1738831 JE.Lundberg.51_548865 JE.Lundberg.54_137589 JE.Lundberg.54_197788 JE.Lundberg.54_734887 JE.Lundberg.54_1581019 JE.Lundberg.57_1264070 JE.Lundberg.57_2001356 JE.Lundberg.60_99875 JE.Lundberg.60_540949 JE.Lundberg.60_587970 JE.Lundberg.63_36488 JE.Lundberg.63_322614 JE.Lundberg.63_430366 JE.Lundberg.63_1926735 JE.Lundberg.66_338856 JE.Lundberg.66_345873 JE.Lundberg.69_114110 JE.Lundberg.69_137499 JE.Lundberg.69_245646 JE.Lundberg.69_434945 JE.Lundberg.69_537477 JE.Lundberg.69_667079 JE.Lundberg.69_710518 JE.Lundberg.69_1289224 JE.Lundberg.69_1432177 JE.Lundberg.69_1517405 JE.Lundberg.69_1606002 JE.Lundberg.69_1839800 JE.Lundberg.69_1885555 JE.Lundberg.6_52127 JE.Lundberg.6_141739 JE.Lundberg.6_234399 JE.Lundberg.6_287238 JE.Lundberg.6_321134 JE.Lundberg.6_343503 JE.Lundberg.6_481377 JE.Lundberg.6_616132 JE.Lundberg.6_677304 JE.Lundberg.6_837060 JE.Lundberg.6_970216 JE.Lundberg.6_1008725 JE.Lundberg.6_1038766 JE.Lundberg.6_1338160 JE.Lundberg.6_1378027 JE.Lundberg.6_1426684 JE.Lundberg.6_1429407 JE.Lundberg.6_1429580 JE.Lundberg.6_1542669 JE.Lundberg.6_1598139 JE.Lundberg.6_1960048 JE.Lundberg.6_1965303 JE.Lundberg.6_1973923 JE.Lundberg.6_2160394 JE.Lundberg.6_2226547 JE.Lundberg.72_833328 JE.Lundberg.72_993070 JE.Lundberg.72_1144610 JE.Lundberg.75_73492 JE.Lundberg.75_639451 JE.Lundberg.75_639589 JE.Lundberg.75_707182 JE.Lundberg.75_790368 JE.Lundberg.75_1009161 JE.Lundberg.75_1122739 JE.Lundberg.75_1310556 JE.Lundberg.75_1774643 JE.Lundberg.75_1919348 JE.Lundberg.75_2247194 JE.Lundberg.75_2247461 JE.Lundberg.78_79686 JE.Lundberg.78_117647 JE.Lundberg.78_173284 JE.Lundberg.78_316040 JE.Lundberg.78_334002 JE.Lundberg.78_356162 JE.Lundberg.78_377650 JE.Lundberg.78_417836 JE.Lundberg.78_580977 JE.Lundberg.78_613989 JE.Lundberg.78_657633 JE.Lundberg.78_659508 JE.Lundberg.78_966176 JE.Lundberg.78_1110291 JE.Lundberg.78_1136461 JE.Lundberg.78_1139591 JE.Lundberg.78_1520853 JE.Lundberg.78_1587138 JE.Lundberg.78_1791688 JE.Lundberg.78_1791809 JE.Lundberg.78_1855972 JE.Lundberg.78_1861279 JE.Lundberg.78_1886232 JE.Lundberg.81_15690 JE.Lundberg.81_15822 JE.Lundberg.81_26639 JE.Lundberg.81_974923 JE.Lundberg.81_1102374 JE.Lundberg.81_1237353 JE.Lundberg.81_1842872 JE.Lundberg.84_203501 JE.Lundberg.84_361199 JE.Lundberg.84_366428 JE.Lundberg.84_372824 JE.Lundberg.84_498742 JE.Lundberg.84_592235 JE.Lundberg.84_807558 JE.Lundberg.84_1831907 JE.Lundberg.87_905408 JE.Lundberg.87_1011312 JE.Lundberg.87_1278451 JE.Lundberg.87_1363903 JE.Lundberg.87_1632248 JE.Lundberg.87_1808978 JE.Lundberg.90_52356 JE.Lundberg.90_102464 JE.Lundberg.90_120320 JE.Lundberg.90_206479 JE.Lundberg.90_207519 JE.Lundberg.90_311803 JE.Lundberg.90_423085 JE.Lundberg.90_572228 JE.Lundberg.90_719171 JE.Lundberg.90_753424 JE.Lundberg.90_769645 JE.Lundberg.90_787997 JE.Lundberg.90_821567 JE.Lundberg.90_841600 JE.Lundberg.90_885543 JE.Lundberg.90_923911 JE.Lundberg.90_928861 JE.Lundberg.90_936061 JE.Lundberg.90_1108946 JE.Lundberg.90_1109091 JE.Lundberg.90_1124414 JE.Lundberg.90_1341848 JE.Lundberg.90_1405658 JE.Lundberg.90_1415213 JE.Lundberg.90_1533639 JE.Lundberg.90_1683700 JE.Lundberg.90_1683974 JE.Lundberg.90_1684136 JE.Lundberg.90_1686569 JE.Lundberg.93_126670 JE.Lundberg.93_199677 JE.Lundberg.93_199946 JE.Lundberg.93_238589 JE.Lundberg.93_327135 JE.Lundberg.93_709140 JE.Lundberg.93_787350 JE.Lundberg.93_886608 JE.Lundberg.93_1044682 JE.Lundberg.93_1407270 JE.Lundberg.93_1529808 JE.Lundberg.93_1530058 JE.Lundberg.93_1530682 JE.Lundberg.93_1612104 JE.Lundberg.93_1612275 JE.Lundberg.93_1763740 JE.Lundberg.93_1802773 JE.Lundberg.93_1825808 JE.Lundberg.93_1832139 JE.Lundberg.93_2012454 JE.Lundberg.93_2086652 JE.Lundberg.93_2162490 JE.Lundberg.93_2237280 JE.Lundberg.96_105109 JE.Lundberg.96_175637 JE.Lundberg.96_543478 JE.Lundberg.96_817105 JE.Lundberg.96_817323 JE.Lundberg.96_883942 JE.Lundberg.96_1033344 JE.Lundberg.96_1125985 JE.Lundberg.96_1126251 JE.Lundberg.96_1190903 JE.Lundberg.99_376350 JE.Lundberg.99_1418437 JE.Lundberg.99_1912334 JE.Lundberg.99_2349209 JE.Lundberg.9_51064 JE.Lundberg.9_100754 JE.Lundberg.9_109354 JE.Lundberg.9_127822 JE.Lundberg.9_186404 JE.Lundberg.9_201360 JE.Lundberg.9_224511 JE.Lundberg.9_258451 JE.Lundberg.9_267695 JE.Lundberg.9_319339 JE.Lundberg.9_394179 JE.Lundberg.9_397542 JE.Lundberg.9_459421 JE.Lundberg.9_459614 JE.Lundberg.9_556888 JE.Lundberg.9_755642 JE.Lundberg.9_808992 JE.Lundberg.9_982291 JE.Lundberg.9_1132303 JE.Lundberg.9_1241907 JE.Lundberg.9_1390806 JE.Lundberg.9_1398166 JE.Lundberg.9_1567362 JE.Lundberg.9_1632453 JE.Lundberg.9_1718830 JE.Lundberg.9_1758183 JE.Lundberg.9_1763512 JE.Lundberg.9_1809101 JE.Lundberg.9_1817455 JE.Lundberg.9_1856073 JE.Lundberg.9_1861524 JE.Lundberg.9_2004369 JE.Lundberg.9_2021686 JE.Lundberg.9_2067957 JE.Soil.208_275512 JE.Soil.20_44129 JE.Soil.20_44380 JE.Soil.20_676993 JE.Soil.20_688375 JE.Soil.20_1761768 JE.Soil.20_2456474 JE.Soil.212_2136436 JE.Soil.232_2158776 JE.Soil.232_2390662 JE.Soil.236_1897970 JE.Soil.24_2948053 JE.Soil.252_146560 JE.Soil.252_1072202 JE.Soil.260_1317769 JE.Soil.268_1893214 JE.Soil.272_311738 JE.Soil.272_970628 JE.Soil.28_2502261 JE.Soil.52_686620 JE.Soil.60_2126769 JE.Soil.64_1210209 JE.Soil.72_1850433 JE.Soil.76_493288 JE.Soil.76_588028 JE.Soil.76_1951414 JE.Soil.76_2366571 JE.Soil.76_2543083 JE.Soil.76_2546224 JE.Soil.76_2560882 JE.Soil.76_2880906 JE.Soil.80_117138 JE.Soil.80_401068 JE.Soil.80_618045 JE.Soil.80_1035259 JE.Soil.80_1417018 JE.Soil.96_1079434 JE.Lundberg.102_1043648 JE.Lundberg.102_1675838 JE.Lundberg.105_214171 JE.Lundberg.105_1236850 JE.Lundberg.108_2308742 JE.Lundberg.111_45151 JE.Lundberg.111_225001 JE.Lundberg.111_247689 JE.Lundberg.111_302538 JE.Lundberg.111_396344 JE.Lundberg.111_676714 JE.Lundberg.111_706442 JE.Lundberg.111_734653 JE.Lundberg.111_963792 JE.Lundberg.111_991025 JE.Lundberg.111_1017059 JE.Lundberg.111_1018309 JE.Lundberg.111_1158951 JE.Lundberg.111_1232416 JE.Lundberg.111_1237232 JE.Lundberg.114_851914 JE.Lundberg.117_530701 JE.Lundberg.117_682369 JE.Lundberg.117_1302060 JE.Lundberg.120_1926614 JE.Lundberg.123_104265 JE.Lundberg.123_133123 JE.Lundberg.123_255173 JE.Lundberg.123_392821 JE.Lundberg.123_421311 JE.Lundberg.123_473575 JE.Lundberg.123_548974 JE.Lundberg.123_643213 JE.Lundberg.123_643759 JE.Lundberg.123_643954 JE.Lundberg.123_683245 JE.Lundberg.123_728311 JE.Lundberg.123_808521 JE.Lundberg.123_889299 JE.Lundberg.123_1072764 JE.Lundberg.123_1098643 JE.Lundberg.123_1101364 JE.Lundberg.123_1124563 JE.Lundberg.123_1179921 JE.Lundberg.123_1202521 JE.Lundberg.123_1266713 JE.Lundberg.123_1266933 JE.Lundberg.123_1307303 JE.Lundberg.123_1383005 JE.Lundberg.123_1398041 JE.Lundberg.123_1420634 JE.Lundberg.123_1429287 JE.Lundberg.123_1457231 JE.Lundberg.123_1535491 JE.Lundberg.123_1545043 JE.Lundberg.123_1546997 JE.Lundberg.123_1627051 JE.Lundberg.123_1627287 JE.Lundberg.123_1668984 JE.Lundberg.123_1704721 JE.Lundberg.123_1788257 JE.Lundberg.123_1888660 JE.Lundberg.123_1930201 JE.Lundberg.123_1938771 JE.Lundberg.126_1691492 JE.Lundberg.126_1805151 JE.Lundberg.129_480989 JE.Lundberg.129_490890 JE.Lundberg.129_500185 JE.Lundberg.129_532037 JE.Lundberg.129_1012468 JE.Lundberg.129_1046014 JE.Lundberg.129_1425105 JE.Lundberg.129_1425170 JE.Lundberg.12_160460 JE.Lundberg.12_166529 JE.Lundberg.12_307825 JE.Lundberg.12_339125 JE.Lundberg.12_347324 JE.Lundberg.12_397734 JE.Lundberg.12_481748 JE.Lundberg.12_567098 JE.Lundberg.12_576439 JE.Lundberg.12_762371 JE.Lundberg.12_762386 JE.Lundberg.12_812055 JE.Lundberg.12_870454 JE.Lundberg.12_948419 JE.Lundberg.12_1184276 JE.Lundberg.12_1219976 JE.Lundberg.12_1241601 JE.Lundberg.12_1290267 JE.Lundberg.12_1293990 JE.Lundberg.12_1338479 JE.Lundberg.12_1403224 JE.Lundberg.12_1484992 JE.Lundberg.12_1748022 JE.Lundberg.12_1756143 JE.Lundberg.12_1916163 JE.Lundberg.12_1973256 JE.Lundberg.132_26214 JE.Lundberg.132_684081 JE.Lundberg.132_792191 JE.Lundberg.132_1113626 JE.Lundberg.132_1248126 JE.Lundberg.132_1884359 JE.Lundberg.135_37919 JE.Lundberg.135_250379 JE.Lundberg.135_273257 JE.Lundberg.135_346962 JE.Lundberg.135_580566 JE.Lundberg.135_642921 JE.Lundberg.135_694657 JE.Lundberg.135_743919 JE.Lundberg.135_790506 JE.Lundberg.135_824138 JE.Lundberg.135_980745 JE.Lundberg.135_1054955 JE.Lundberg.138_294571 JE.Lundberg.138_485019 JE.Lundberg.138_771409 JE.Lundberg.138_1251733 JE.Lundberg.138_1360950 JE.Lundberg.138_1443733 JE.Lundberg.138_1664537 JE.Lundberg.138_1872905 JE.Lundberg.141_6905 JE.Lundberg.141_7029 JE.Lundberg.141_9894 JE.Lundberg.141_11864 JE.Lundberg.141_13657 JE.Lundberg.141_17544 JE.Lundberg.141_24638 JE.Lundberg.141_25929 JE.Lundberg.141_27475 JE.Lundberg.141_45522 JE.Lundberg.141_52817 JE.Lundberg.141_59367 JE.Lundberg.141_61147 JE.Lundberg.141_64344 JE.Lundberg.141_66330 JE.Lundberg.141_70442 JE.Lundberg.141_70776 JE.Lundberg.141_70984 JE.Lundberg.141_71674 JE.Lundberg.141_79238 JE.Lundberg.141_97940 JE.Lundberg.141_98256 JE.Lundberg.141_99162 JE.Lundberg.141_99261 JE.Lundberg.141_102447 JE.Lundberg.141_111491 JE.Lundberg.141_114397 JE.Lundberg.141_141781 JE.Lundberg.141_143273 JE.Lundberg.141_147080 JE.Lundberg.141_148633 JE.Lundberg.141_148910 JE.Lundberg.141_151296 JE.Lundberg.141_151348 JE.Lundberg.141_151376 JE.Lundberg.141_152206 JE.Lundberg.141_167798 JE.Lundberg.141_168013 JE.Lundberg.141_169199 JE.Lundberg.141_171715 JE.Lundberg.141_172969 JE.Lundberg.141_173940 JE.Lundberg.141_177647 JE.Lundberg.141_178649 JE.Lundberg.141_180334 JE.Lundberg.141_181192 JE.Lundberg.141_190002 JE.Lundberg.141_190121 JE.Lundberg.141_191170 JE.Lundberg.141_192538 JE.Lundberg.141_198122 JE.Lundberg.141_200897 JE.Lundberg.141_206136 JE.Lundberg.141_207324 JE.Lundberg.141_212369 JE.Lundberg.141_217124 JE.Lundberg.141_219364 JE.Lundberg.141_220272 JE.Lundberg.141_227952 JE.Lundberg.141_235171 JE.Lundberg.141_235191 JE.Lundberg.141_247716 JE.Lundberg.141_267010 JE.Lundberg.141_272306 JE.Lundberg.141_279249 JE.Lundberg.141_279428 JE.Lundberg.141_282995 JE.Lundberg.141_293704 JE.Lundberg.141_304068 JE.Lundberg.141_341659 JE.Lundberg.141_343664 JE.Lundberg.141_353304 JE.Lundberg.141_357237 JE.Lundberg.141_357523 JE.Lundberg.141_364031 JE.Lundberg.141_376553 JE.Lundberg.141_380388 JE.Lundberg.141_388196 JE.Lundberg.141_395552 JE.Lundberg.141_403431 JE.Lundberg.141_407008 JE.Lundberg.141_407605 JE.Lundberg.141_417055 JE.Lundberg.141_421792 JE.Lundberg.141_423213 JE.Lundberg.141_425779 JE.Lundberg.141_426411 JE.Lundberg.141_434545 JE.Lundberg.141_437663 JE.Lundberg.141_446416 JE.Lundberg.141_449520 JE.Lundberg.141_455966 JE.Lundberg.141_458407 JE.Lundberg.141_463861 JE.Lundberg.141_463948 JE.Lundberg.141_469788 JE.Lundberg.141_478287 JE.Lundberg.141_481096 JE.Lundberg.141_482994 JE.Lundberg.141_483024 JE.Lundberg.141_485236 JE.Lundberg.141_488100 JE.Lundberg.141_493111 JE.Lundberg.141_499453 JE.Lundberg.141_512834 JE.Lundberg.141_526259 JE.Lundberg.141_530392 JE.Lundberg.141_536763 JE.Lundberg.141_537548 JE.Lundberg.141_537661 JE.Lundberg.141_548156 JE.Lundberg.141_553758 JE.Lundberg.141_557638 JE.Lundberg.141_558999 JE.Lundberg.141_560572 JE.Lundberg.141_568417 JE.Lundberg.141_568774 JE.Lundberg.141_586217 JE.Lundberg.141_593828 JE.Lundberg.141_597449 JE.Lundberg.141_603738 JE.Lundberg.141_613419 JE.Lundberg.141_613543 JE.Lundberg.141_620762 JE.Lundberg.141_631220 JE.Lundberg.141_657846 JE.Lundberg.141_671849 JE.Lundberg.141_674467 JE.Lundberg.141_679751 JE.Lundberg.141_687456 JE.Lundberg.141_689040 JE.Lundberg.141_698429 JE.Lundberg.141_699185 JE.Lundberg.141_704632 JE.Lundberg.141_718246 JE.Lundberg.141_720671 JE.Lundberg.141_723469 JE.Lundberg.141_725897 JE.Lundberg.141_735918 JE.Lundberg.141_742166 JE.Lundberg.141_750378 JE.Lundberg.141_778538 JE.Lundberg.141_779699 JE.Lundberg.141_781504 JE.Lundberg.141_782274 JE.Lundberg.141_791122 JE.Lundberg.141_799199 JE.Lundberg.141_802109 JE.Lundberg.141_805797 JE.Lundberg.141_811892 JE.Lundberg.141_839328 JE.Lundberg.141_845407 JE.Lundberg.141_850651 JE.Lundberg.141_852146 JE.Lundberg.141_865311 JE.Lundberg.141_867731 JE.Lundberg.141_874530 JE.Lundberg.141_896721 JE.Lundberg.141_921540 JE.Lundberg.141_945024 JE.Lundberg.141_961496 JE.Lundberg.141_962555 JE.Lundberg.141_981371 JE.Lundberg.141_994746 JE.Lundberg.141_997858 JE.Lundberg.141_1001490 JE.Lundberg.141_1003458 JE.Lundberg.141_1016944 JE.Lundberg.141_1024078 JE.Lundberg.141_1051138 JE.Lundberg.141_1051406 JE.Lundberg.141_1064985 JE.Lundberg.141_1083858 JE.Lundberg.141_1098748 JE.Lundberg.141_1105814 JE.Lundberg.141_1112247 JE.Lundberg.141_1113913 JE.Lundberg.141_1114005 JE.Lundberg.141_1119325 JE.Lundberg.141_1132288 JE.Lundberg.144_95734 JE.Lundberg.144_140921 JE.Lundberg.144_166580 JE.Lundberg.144_175455 JE.Lundberg.144_427735 JE.Lundberg.144_428056 JE.Lundberg.144_432824 JE.Lundberg.144_521846 JE.Lundberg.144_550462 JE.Lundberg.144_693301 JE.Lundberg.144_743699 JE.Lundberg.144_894037 JE.Lundberg.144_974211 JE.Lundberg.144_1109064 JE.Lundberg.144_1261673 JE.Lundberg.144_1462044 JE.Lundberg.144_1593245 JE.Lundberg.144_1599465 JE.Lundberg.147_137771 JE.Lundberg.147_180833 JE.Lundberg.147_193580 JE.Lundberg.147_241380 JE.Lundberg.147_429191 JE.Lundberg.147_480183 JE.Lundberg.147_492571 JE.Lundberg.147_801087 JE.Lundberg.147_921445 JE.Lundberg.147_1096375 JE.Lundberg.147_1297354 JE.Lundberg.147_1379645 JE.Lundberg.147_1626010 JE.Lundberg.147_1914038 JE.Lundberg.150_58301 JE.Lundberg.150_360837 JE.Lundberg.150_361021 JE.Lundberg.150_639357 JE.Lundberg.150_828878 JE.Lundberg.150_1126662 JE.Lundberg.156_87316 JE.Lundberg.156_145747 JE.Lundberg.156_325346 JE.Lundberg.156_559489 JE.Lundberg.156_641408 JE.Lundberg.156_818337 JE.Lundberg.156_853331 JE.Lundberg.156_855116 JE.Lundberg.156_855193 JE.Lundberg.156_970321 JE.Lundberg.156_1547760 JE.Lundberg.156_1634144 JE.Lundberg.156_1841223 JE.Lundberg.159_100391 JE.Lundberg.159_100703 JE.Lundberg.159_134898 JE.Lundberg.159_219759 JE.Lundberg.159_231674 JE.Lundberg.159_453009 JE.Lundberg.159_631823 JE.Lundberg.159_659699 JE.Lundberg.159_1188974 JE.Lundberg.159_1189050 JE.Lundberg.159_1218074 JE.Lundberg.159_1218372 JE.Lundberg.159_1377735 JE.Lundberg.159_1574669 JE.Lundberg.159_1652220 JE.Lundberg.159_1676890 JE.Lundberg.15_31551 JE.Lundberg.15_60881 JE.Lundberg.15_127054 JE.Lundberg.15_220986 JE.Lundberg.15_255290 JE.Lundberg.15_279829 JE.Lundberg.15_459592 JE.Lundberg.15_542550 JE.Lundberg.15_684990 JE.Lundberg.15_857506 JE.Lundberg.15_931015 JE.Lundberg.15_1082604 JE.Lundberg.15_1342117 JE.Lundberg.15_1536894 JE.Lundberg.15_1647349 JE.Lundberg.15_1848928 JE.Lundberg.15_1914317 JE.Lundberg.15_2010781 JE.Lundberg.162_227275 JE.Lundberg.162_245906 JE.Lundberg.162_444609 JE.Lundberg.162_706797 JE.Lundberg.162_706884 JE.Lundberg.162_1276220 JE.Lundberg.162_1451021 JE.Lundberg.165_507441 JE.Lundberg.165_977782 JE.Lundberg.165_1094238 JE.Lundberg.165_1240943 JE.Lundberg.165_1351738 JE.Lundberg.165_1847810 JE.Lundberg.165_2079200 JE.Lundberg.168_776413 JE.Lundberg.168_805159 JE.Lundberg.168_1293999 JE.Lundberg.168_1409605 JE.Lundberg.171_216977 JE.Lundberg.171_995890 JE.Lundberg.171_1138369 JE.Lundberg.171_1146870 JE.Lundberg.174_162482 JE.Lundberg.174_162603 JE.Lundberg.174_401561 JE.Lundberg.174_1160975 JE.Lundberg.174_1173187 JE.Lundberg.174_1341395 JE.Lundberg.177_596954 JE.Lundberg.177_1376672 JE.Lundberg.180_51641 JE.Lundberg.180_67547 JE.Lundberg.180_191009 JE.Lundberg.180_342541 JE.Lundberg.180_352139 JE.Lundberg.180_423027 JE.Lundberg.180_492656 JE.Lundberg.180_724022 JE.Lundberg.180_778187 JE.Lundberg.180_797533 JE.Lundberg.180_816771 JE.Lundberg.180_845536 JE.Lundberg.180_874616 JE.Lundberg.180_874733 JE.Lundberg.180_911199 JE.Lundberg.180_1000726 JE.Lundberg.180_1002208 JE.Lundberg.180_1159606 JE.Lundberg.180_1190741 JE.Lundberg.180_1206514 JE.Lundberg.180_1238309 JE.Lundberg.180_1349763 JE.Lundberg.180_1505654 JE.Lundberg.180_1543115 JE.Lundberg.183_103041 JE.Lundberg.183_170363 JE.Lundberg.183_182030 JE.Lundberg.183_218188 JE.Lundberg.183_417298 JE.Lundberg.183_477762 JE.Lundberg.183_578973 JE.Lundberg.183_635309 JE.Lundberg.183_769767 JE.Lundberg.183_814048 JE.Lundberg.183_814392 JE.Lundberg.183_819480 JE.Lundberg.183_857427 JE.Lundberg.183_1099370 JE.Lundberg.183_1213448 JE.Lundberg.183_1387196 JE.Lundberg.183_1420735 JE.Lundberg.183_1482771 JE.Lundberg.186_18175 JE.Lundberg.186_76012 JE.Lundberg.186_104329 JE.Lundberg.186_181170 JE.Lundberg.186_212116 JE.Lundberg.186_222239 JE.Lundberg.186_240270 JE.Lundberg.186_253714 JE.Lundberg.186_261142 JE.Lundberg.186_286469 JE.Lundberg.186_333170 JE.Lundberg.186_381539 JE.Lundberg.186_420734 JE.Lundberg.186_441091 JE.Lundberg.186_564275 JE.Lundberg.186_581597 JE.Lundberg.186_597505 JE.Lundberg.186_597644 JE.Lundberg.186_646521 JE.Lundberg.186_646778 JE.Lundberg.186_722313 JE.Lundberg.186_785611 JE.Lundberg.186_885333 JE.Lundberg.186_963600 JE.Lundberg.186_972894 JE.Lundberg.186_1101035 JE.Lundberg.186_1111060 JE.Lundberg.186_1160834 JE.Lundberg.186_1371943 JE.Lundberg.186_1502296 JE.Lundberg.186_1570103 JE.Lundberg.186_1581358 JE.Lundberg.186_1581570 JE.Lundberg.189_837697 JE.Lundberg.189_1084363 JE.Lundberg.189_1250524 JE.Lundberg.189_1367673 JE.Lundberg.18_203313 JE.Lundberg.18_315291 JE.Lundberg.18_475702 JE.Lundberg.18_639806 JE.Lundberg.18_687070 JE.Lundberg.18_906429 JE.Lundberg.18_1058343 JE.Lundberg.18_1058623 JE.Lundberg.18_1202074 JE.Lundberg.18_1261037 JE.Lundberg.18_1791285 JE.Lundberg.18_1879296 JE.Lundberg.18_1961968 JE.Lundberg.18_2037083 JE.Lundberg.18_2168483 JE.Lundberg.18_2168683 JE.Lundberg.192_265991 JE.Lundberg.192_321764 JE.Lundberg.192_340093 JE.Lundberg.192_2270340 JE.Lundberg.21_266616 JE.Lundberg.21_708790 JE.Lundberg.21_1075461 JE.Lundberg.21_1313094 JE.Lundberg.21_1313204 JE.Lundberg.21_1532670 JE.Lundberg.21_1642861 JE.Lundberg.24_94888 JE.Lundberg.24_471655 JE.Lundberg.24_606821 JE.Lundberg.24_781177 JE.Lundberg.24_1078199 JE.Lundberg.24_1103381 JE.Lundberg.24_1579851 JE.Lundberg.24_2104426 JE.Lundberg.27_68612 JE.Lundberg.27_80037 JE.Lundberg.27_206790 JE.Lundberg.27_272466 JE.Lundberg.27_272505 JE.Lundberg.27_336302 JE.Lundberg.27_511583 JE.Lundberg.27_525076 JE.Lundberg.27_670562 JE.Lundberg.27_712170 JE.Lundberg.27_785749 JE.Lundberg.27_798770 JE.Lundberg.27_803606 JE.Lundberg.27_814486 JE.Lundberg.27_880035 JE.Lundberg.27_886708 JE.Lundberg.27_913541 JE.Lundberg.27_1065785 JE.Lundberg.27_1130729 JE.Lundberg.27_1219348 JE.Lundberg.27_1227438 JE.Lundberg.27_1255718 JE.Lundberg.27_1270468 JE.Lundberg.27_1275428 JE.Lundberg.27_1288341 JE.Lundberg.27_1326397 JE.Lundberg.27_1333948 JE.Lundberg.27_1347793 JE.Lundberg.27_1441595 JE.Lundberg.27_1609862 JE.Lundberg.27_1614703 JE.Lundberg.27_1695115 JE.Lundberg.27_1695229 JE.Lundberg.27_1697359 JE.Lundberg.27_1717618 JE.Lundberg.27_1786034 JE.Lundberg.27_1831313 JE.Lundberg.27_1911149 JE.Lundberg.27_1934139 JE.Lundberg.27_1939797 JE.Lundberg.27_1965193 JE.Lundberg.27_2057483 JE.Lundberg.27_2145360 JE.Lundberg.27_2260435 JE.Lundberg.27_2278214 JE.Lundberg.27_2331842 JE.Lundberg.27_2343621 JE.Lundberg.27_2421575 JE.Lundberg.27_2436655 JE.Lundberg.27_2477276 JE.Lundberg.27_2505367 JE.Lundberg.30_5055 JE.Lundberg.30_38458 JE.Lundberg.30_104595 JE.Lundberg.30_113987 JE.Lundberg.30_126408 JE.Lundberg.30_168807 JE.Lundberg.30_169102 JE.Lundberg.30_194166 JE.Lundberg.30_200087 JE.Lundberg.30_200246 JE.Lundberg.30_202989 JE.Lundberg.30_323456 JE.Lundberg.30_345059 JE.Lundberg.30_349660 JE.Lundberg.30_353468 JE.Lundberg.30_353519 JE.Lundberg.30_353521 JE.Lundberg.30_379456 JE.Lundberg.30_480609 JE.Lundberg.30_527511 JE.Lundberg.30_527731 JE.Lundberg.30_886423 JE.Lundberg.30_886533 JE.Lundberg.30_904449 JE.Lundberg.30_1029310 JE.Lundberg.30_1070755 JE.Lundberg.30_1078770 JE.Lundberg.30_1078893 JE.Lundberg.30_1086211 JE.Lundberg.30_1122782 JE.Lundberg.30_1152218 JE.Lundberg.30_1158628 JE.Lundberg.30_1203037 JE.Lundberg.30_1258058 JE.Lundberg.30_1258249 JE.Lundberg.30_1308011 JE.Lundberg.30_1317411 JE.Lundberg.30_1329955 JE.Lundberg.30_1409382 JE.Lundberg.30_1419011 JE.Lundberg.30_1508491 JE.Lundberg.30_1514344 JE.Lundberg.30_1538494 JE.Lundberg.30_1568384 JE.Lundberg.30_1570666 JE.Lundberg.30_1666004 JE.Lundberg.30_1782003 JE.Lundberg.30_1800576 JE.Lundberg.30_1813767 JE.Lundberg.30_1853303 JE.Lundberg.30_1879029 JE.Lundberg.30_1880785 JE.Lundberg.30_1945382 JE.Lundberg.30_1994023 JE.Lundberg.30_2005091 JE.Lundberg.33_131360 JE.Lundberg.33_203979 JE.Lundberg.33_216319 JE.Lundberg.33_270696 JE.Lundberg.33_433675 JE.Lundberg.33_437732 JE.Lundberg.33_478056 JE.Lundberg.33_516748 JE.Lundberg.33_520296 JE.Lundberg.33_524951 JE.Lundberg.33_617101 JE.Lundberg.33_617340 JE.Lundberg.33_787898 JE.Lundberg.33_793434 JE.Lundberg.33_827158 JE.Lundberg.33_847855 JE.Lundberg.33_1033460 JE.Lundberg.33_1033618 JE.Lundberg.36_75476 JE.Lundberg.36_112597 JE.Lundberg.36_223929 JE.Lundberg.36_399469 JE.Lundberg.36_654440 JE.Lundberg.36_1129962 JE.Lundberg.36_1130058 JE.Lundberg.36_1309812 JE.Lundberg.36_1511867 JE.Lundberg.36_1645474 JE.Lundberg.39_5566 JE.Lundberg.39_33706 JE.Lundberg.39_44347 JE.Lundberg.39_166102 JE.Lundberg.39_186194 JE.Lundberg.39_246051 JE.Lundberg.39_246253 JE.Lundberg.39_286372 JE.Lundberg.39_323782 JE.Lundberg.39_348557 JE.Lundberg.39_416045 JE.Lundberg.39_587372 JE.Lundberg.39_588098 JE.Lundberg.39_609072 JE.Lundberg.39_629908 JE.Lundberg.39_630163 JE.Lundberg.39_634952 JE.Lundberg.39_710180 JE.Lundberg.39_745192 JE.Lundberg.39_765425 JE.Lundberg.39_767576 JE.Lundberg.39_782474 JE.Lundberg.39_805215 JE.Lundberg.39_837988 JE.Lundberg.39_860912 JE.Lundberg.39_1112567 JE.Lundberg.39_1286497 JE.Lundberg.39_1286559 JE.Lundberg.39_1308192 JE.Lundberg.39_1321769 JE.Lundberg.39_1527791 JE.Lundberg.39_1551760 JE.Lundberg.39_1571093 JE.Lundberg.39_1574624 JE.Lundberg.39_1601978 JE.Lundberg.39_1632296 JE.Lundberg.39_1651371 JE.Lundberg.39_1651686 JE.Lundberg.39_1668295 JE.Lundberg.39_1810475 JE.Lundberg.39_1888856 JE.Lundberg.3_65413 JE.Lundberg.3_2130589 JE.Lundberg.3_2490057 JE.Lundberg.3_2822553 JE.Lundberg.3_3398049 JE.Lundberg.42_451966 JE.Lundberg.42_512630 JE.Lundberg.42_566184 JE.Lundberg.42_713370 JE.Lundberg.42_713413 JE.Lundberg.42_925026 JE.Lundberg.42_1416537 JE.Lundberg.42_1696069 JE.Lundberg.42_1705375 JE.Lundberg.42_1705497 JE.Lundberg.45_77331 JE.Lundberg.45_107949 JE.Lundberg.45_159892 JE.Lundberg.45_203252 JE.Lundberg.45_215849 JE.Lundberg.45_230033 JE.Lundberg.45_254722 JE.Lundberg.45_264424 JE.Lundberg.45_295491 JE.Lundberg.45_435121 JE.Lundberg.45_435251 JE.Lundberg.45_435774 JE.Lundberg.45_578463 JE.Lundberg.45_731657 JE.Lundberg.45_800294 JE.Lundberg.45_949785 JE.Lundberg.45_1023982 JE.Lundberg.45_1090688 JE.Lundberg.45_1276280 JE.Lundberg.45_1276545 JE.Lundberg.45_1336810 JE.Lundberg.45_1350801 JE.Lundberg.45_1357775 JE.Lundberg.45_1436813 JE.Lundberg.45_1436995 JE.Lundberg.45_1450205 JE.Lundberg.48_101144 JE.Lundberg.48_307339 JE.Lundberg.48_310741 JE.Lundberg.48_368233 JE.Lundberg.48_368367 JE.Lundberg.48_457506 JE.Lundberg.48_608947 JE.Lundberg.48_631802 JE.Lundberg.48_674898 JE.Lundberg.48_722688 JE.Lundberg.48_723104 JE.Lundberg.48_1008988 JE.Lundberg.48_1084113 JE.Lundberg.48_1173027 JE.Lundberg.48_1245852 JE.Lundberg.48_1248743 JE.Lundberg.48_1253683 JE.Lundberg.48_1379664 JE.Lundberg.48_1380387 JE.Lundberg.48_1419260 JE.Lundberg.48_1569776 JE.Lundberg.48_1661230 JE.Lundberg.48_1794767 JE.Lundberg.51_135861 JE.Lundberg.51_362445 JE.Lundberg.51_768016 JE.Lundberg.51_768158 JE.Lundberg.51_986954 JE.Lundberg.51_1808462 JE.Lundberg.51_1947946 JE.Lundberg.51_2108814 JE.Lundberg.51_2186057 JE.Lundberg.51_2393225 JE.Lundberg.51_2479132 JE.Lundberg.54_176275 JE.Lundberg.54_240219 JE.Lundberg.54_336554 JE.Lundberg.54_377533 JE.Lundberg.54_426212 JE.Lundberg.54_440799 JE.Lundberg.54_488593 JE.Lundberg.54_490512 JE.Lundberg.54_723475 JE.Lundberg.54_749346 JE.Lundberg.54_759478 JE.Lundberg.54_838446 JE.Lundberg.54_943481 JE.Lundberg.54_982963 JE.Lundberg.54_1165480 JE.Lundberg.54_1171985 JE.Lundberg.54_1256660 JE.Lundberg.54_1367569 JE.Lundberg.54_1384132 JE.Lundberg.54_1542460 JE.Lundberg.54_1602522 JE.Lundberg.54_1885715 JE.Lundberg.57_276261 JE.Lundberg.57_1909235 JE.Lundberg.57_2134186 JE.Lundberg.60_90024 JE.Lundberg.60_189137 JE.Lundberg.60_200899 JE.Lundberg.60_342044 JE.Lundberg.60_482309 JE.Lundberg.60_567697 JE.Lundberg.60_758646 JE.Lundberg.60_910190 JE.Lundberg.60_923340 JE.Lundberg.60_1077057 JE.Lundberg.60_1168588 JE.Lundberg.60_1516824 JE.Lundberg.60_1530885 JE.Lundberg.60_1573832 JE.Lundberg.60_1644379 JE.Lundberg.60_1661655 JE.Lundberg.60_1698536 JE.Lundberg.60_1721774 JE.Lundberg.60_1855030 JE.Lundberg.60_1902323 JE.Lundberg.60_1905474 JE.Lundberg.60_1957203 JE.Lundberg.60_2046847 JE.Lundberg.60_2136900 JE.Lundberg.63_92178 JE.Lundberg.63_102174 JE.Lundberg.63_137178 JE.Lundberg.63_206825 JE.Lundberg.63_211677 JE.Lundberg.63_288651 JE.Lundberg.63_373729 JE.Lundberg.63_436354 JE.Lundberg.63_441491 JE.Lundberg.63_445879 JE.Lundberg.63_488582 JE.Lundberg.63_505532 JE.Lundberg.63_580436 JE.Lundberg.63_700559 JE.Lundberg.63_733494 JE.Lundberg.63_1167550 JE.Lundberg.63_1197875 JE.Lundberg.63_1239027 JE.Lundberg.63_1491059 JE.Lundberg.63_1576510 JE.Lundberg.63_1652013 JE.Lundberg.63_1808116 JE.Lundberg.63_1878051 JE.Lundberg.63_1912055 JE.Lundberg.63_1976592 JE.Lundberg.63_1987023 JE.Lundberg.63_2137270 JE.Lundberg.63_2186203 JE.Lundberg.63_2203371 JE.Lundberg.63_2221409 JE.Lundberg.63_2242643 JE.Lundberg.66_297662 JE.Lundberg.66_453430 JE.Lundberg.66_510957 JE.Lundberg.66_1036141 JE.Lundberg.66_1112689 JE.Lundberg.66_1284774 JE.Lundberg.66_1318065 JE.Lundberg.66_1318291 JE.Lundberg.66_1633790 JE.Lundberg.66_1682657 JE.Lundberg.66_1830397 JE.Lundberg.66_1883230 JE.Lundberg.66_1939540 JE.Lundberg.66_1962566 JE.Lundberg.69_55907 JE.Lundberg.69_61533 JE.Lundberg.69_73722 JE.Lundberg.69_138226 JE.Lundberg.69_163039 JE.Lundberg.69_249081 JE.Lundberg.69_249266 JE.Lundberg.69_327491 JE.Lundberg.69_360938 JE.Lundberg.69_439498 JE.Lundberg.69_451806 JE.Lundberg.69_455118 JE.Lundberg.69_494464 JE.Lundberg.69_514601 JE.Lundberg.69_777101 JE.Lundberg.69_787816 JE.Lundberg.69_843542 JE.Lundberg.69_848991 JE.Lundberg.69_855002 JE.Lundberg.69_885740 JE.Lundberg.69_1022431 JE.Lundberg.69_1030890 JE.Lundberg.69_1144991 JE.Lundberg.69_1156193 JE.Lundberg.69_1601962 JE.Lundberg.69_1635070 JE.Lundberg.69_1645951 JE.Lundberg.69_1674191 JE.Lundberg.69_1683201 JE.Lundberg.69_1743138 JE.Lundberg.69_1775382 JE.Lundberg.69_1815454 JE.Lundberg.69_1857708 JE.Lundberg.69_1882144 JE.Lundberg.69_1929660 JE.Lundberg.69_2080646 JE.Lundberg.69_2093813 JE.Lundberg.69_2120810 JE.Lundberg.69_2148974 JE.Lundberg.69_2178649 JE.Lundberg.69_2203182 JE.Lundberg.6_49890 JE.Lundberg.6_413620 JE.Lundberg.6_726852 JE.Lundberg.6_813810 JE.Lundberg.6_1163432 JE.Lundberg.6_1782327 JE.Lundberg.6_1950046 JE.Lundberg.72_112844 JE.Lundberg.72_119163 JE.Lundberg.72_204334 JE.Lundberg.72_418532 JE.Lundberg.72_454744 JE.Lundberg.72_536983 JE.Lundberg.72_652491 JE.Lundberg.72_678934 JE.Lundberg.72_694762 JE.Lundberg.72_754031 JE.Lundberg.72_813065 JE.Lundberg.72_927667 JE.Lundberg.72_1055513 JE.Lundberg.72_1062876 JE.Lundberg.72_1089228 JE.Lundberg.72_1135206 JE.Lundberg.72_1160139 JE.Lundberg.72_1251760 JE.Lundberg.72_1457351 JE.Lundberg.72_1515693 JE.Lundberg.72_1530076 JE.Lundberg.72_1535027 JE.Lundberg.72_1558316 JE.Lundberg.72_1558342 JE.Lundberg.72_1565383 JE.Lundberg.72_1865517 JE.Lundberg.75_1103484 JE.Lundberg.75_1896072 JE.Lundberg.75_1934227 JE.Lundberg.78_27149 JE.Lundberg.78_62736 JE.Lundberg.78_1324938 JE.Lundberg.78_1340424 JE.Lundberg.81_79899 JE.Lundberg.81_846006 JE.Lundberg.81_846285 JE.Lundberg.81_1243773 JE.Lundberg.81_1243975 JE.Lundberg.84_1898845 JE.Lundberg.87_212094 JE.Lundberg.87_257070 JE.Lundberg.87_282654 JE.Lundberg.87_474677 JE.Lundberg.87_958721 JE.Lundberg.87_1013509 JE.Lundberg.87_1027005 JE.Lundberg.87_1027243 JE.Lundberg.87_1201582 JE.Lundberg.87_1669827 JE.Lundberg.87_1709426 JE.Lundberg.87_1793852 JE.Lundberg.87_1802446 JE.Lundberg.90_150769 JE.Lundberg.90_259397 JE.Lundberg.90_305480 JE.Lundberg.90_305714 JE.Lundberg.90_461449 JE.Lundberg.90_476557 JE.Lundberg.90_518090 JE.Lundberg.90_557056 JE.Lundberg.90_600573 JE.Lundberg.90_600878 JE.Lundberg.90_614407 JE.Lundberg.90_799830 JE.Lundberg.90_930847 JE.Lundberg.90_1091437 JE.Lundberg.90_1111595 JE.Lundberg.90_1115832 JE.Lundberg.90_1194064 JE.Lundberg.90_1231160 JE.Lundberg.90_1240987 JE.Lundberg.90_1241265 JE.Lundberg.90_1483102 JE.Lundberg.90_1731930 JE.Lundberg.93_205442 JE.Lundberg.93_674790 JE.Lundberg.93_1276152 JE.Lundberg.93_1431375 JE.Lundberg.93_2068088 JE.Lundberg.96_165624 JE.Lundberg.96_187868 JE.Lundberg.96_310320 JE.Lundberg.96_332497 JE.Lundberg.96_683967 JE.Lundberg.96_689133 JE.Lundberg.96_756600 JE.Lundberg.96_756809 JE.Lundberg.96_1574079 JE.Lundberg.96_1722331 JE.Lundberg.96_1742386 JE.Lundberg.99_1023286 JE.Lundberg.9_123154 JE.Lundberg.9_825385 JE.Lundberg.9_902186 JE.Lundberg.9_1035852 JE.Lundberg.9_1253508 JE.Lundberg.9_1885850 JE.Lundberg.9_1941865 JE.Soil.100_631591 JE.Soil.104_680568 JE.Soil.104_801741 JE.Soil.104_956171 JE.Soil.104_1351700 JE.Soil.104_1398793 JE.Soil.104_1497543 JE.Soil.104_1636218 JE.Soil.104_1816613 JE.Soil.108_1004494 JE.Soil.108_1149366 JE.Soil.108_1286705 JE.Soil.112_321961 JE.Soil.112_1267977 JE.Soil.128_956202 JE.Soil.128_1036400 JE.Soil.128_1330031 JE.Soil.128_1364821 JE.Soil.128_1384322 JE.Soil.12_157673 JE.Soil.12_552540 JE.Soil.12_2063340 JE.Soil.12_2203678 JE.Soil.12_2203762 JE.Soil.16_10638 JE.Soil.16_1118240 JE.Soil.184_214216 JE.Soil.184_862447 JE.Soil.184_985088 JE.Soil.184_1570960 JE.Soil.184_1670705 JE.Soil.188_1859113 JE.Soil.192_143630 JE.Soil.192_235032 JE.Soil.192_525833 JE.Soil.192_780873 JE.Soil.192_1008257 JE.Soil.192_1229248 JE.Soil.192_1265217 JE.Soil.196_259042 JE.Soil.196_436449 JE.Soil.196_492764 JE.Soil.196_770811 JE.Soil.196_843878 JE.Soil.196_1242356 JE.Soil.196_1306436 JE.Soil.200_175812 JE.Soil.200_201067 JE.Soil.200_776282 JE.Soil.200_1933339 JE.Soil.200_1933597 JE.Soil.204_7783 JE.Soil.204_336488 JE.Soil.204_395783 JE.Soil.204_530742 JE.Soil.204_670108 JE.Soil.204_719844 JE.Soil.204_755129 JE.Soil.204_808754 JE.Soil.204_808939 JE.Soil.204_826725 JE.Soil.204_899622 JE.Soil.204_1035428 JE.Soil.204_1103780 JE.Soil.204_1161874 JE.Soil.204_1230533 JE.Soil.204_1337984 JE.Soil.204_1555354 JE.Soil.204_1564247 JE.Soil.204_1567457 JE.Soil.204_1866025 JE.Soil.204_1890438 JE.Soil.204_1940675 JE.Soil.204_1940782 JE.Soil.208_40081 JE.Soil.208_641307 JE.Soil.208_819485 JE.Soil.208_1294067 JE.Soil.20_49436 JE.Soil.20_425321 JE.Soil.20_425424 JE.Soil.20_1702333 JE.Soil.20_2058099 JE.Soil.212_525502 JE.Soil.212_2073277 JE.Soil.212_2368409 JE.Soil.216_599536 JE.Soil.216_1076751 JE.Soil.220_260483 JE.Soil.220_261013 JE.Soil.220_811915 JE.Soil.220_1285226 JE.Soil.224_156484 JE.Soil.224_156981 JE.Soil.224_204909 JE.Soil.224_205044 JE.Soil.224_1343548 JE.Soil.224_1598134 JE.Soil.24_474387 JE.Soil.24_519408 JE.Soil.24_1106903 JE.Soil.24_1232281 JE.Soil.24_1239611 JE.Soil.24_1398707 JE.Soil.24_1535359 JE.Soil.24_2133296 JE.Soil.24_2510228 JE.Soil.24_2891097 JE.Soil.24_3033551 JE.Soil.260_40053 JE.Soil.276_355071 JE.Soil.276_539538 JE.Soil.276_656655 JE.Soil.276_966708 JE.Soil.276_966827 JE.Soil.276_1524806 JE.Soil.276_2029644 JE.Soil.276_2810159 JE.Soil.280_602188 JE.Soil.280_821766 JE.Soil.280_1558340 JE.Soil.280_1558422 JE.Soil.280_1678636 JE.Soil.280_2177182 JE.Soil.280_2764934 JE.Soil.280_3324119 JE.Soil.280_3324795 JE.Soil.284_654611 JE.Soil.284_655256 JE.Soil.284_1956246 JE.Soil.284_2493296 JE.Soil.28_77470 JE.Soil.28_252026 JE.Soil.28_391822 JE.Soil.28_1005340 JE.Soil.28_1101788 JE.Soil.28_1367610 JE.Soil.28_1755872 JE.Soil.28_1869379 JE.Soil.28_1894164 JE.Soil.28_2021066 JE.Soil.28_2223302 JE.Soil.28_2684643 JE.Soil.28_2710613 JE.Soil.28_2918219 JE.Soil.28_2919309 JE.Soil.28_2933070 JE.Soil.28_2996984 JE.Soil.28_3624200 JE.Soil.28_3920970 JE.Soil.28_4036992 JE.Soil.296_848203 JE.Soil.296_1350558 JE.Soil.32_40061 JE.Soil.32_47636 JE.Soil.32_214101 JE.Soil.32_341111 JE.Soil.32_414170 JE.Soil.32_439535 JE.Soil.32_477819 JE.Soil.32_637987 JE.Soil.32_901908 JE.Soil.32_997338 JE.Soil.32_1254855 JE.Soil.32_1342469 JE.Soil.32_1437131 JE.Soil.32_1545476 JE.Soil.32_1546045 JE.Soil.32_1649199 JE.Soil.36_529637 JE.Soil.36_1172500 JE.Soil.36_1367181 JE.Soil.36_1573167 JE.Soil.36_1740386 JE.Soil.40_2468717 JE.Soil.40_2616263 JE.Soil.44_6883 JE.Soil.44_870477 JE.Soil.44_1272339 JE.Soil.44_1297388 JE.Soil.44_1386830 JE.Soil.44_1475605 JE.Soil.44_1560209 JE.Soil.44_1898530 JE.Soil.44_1975931 JE.Soil.44_2126689 JE.Soil.44_2377531 JE.Soil.44_2384226 JE.Soil.44_2611719 JE.Soil.44_2708797 JE.Soil.44_2708840 JE.Soil.44_2739692 JE.Soil.44_3125681 JE.Soil.44_3313284 JE.Soil.48_513874 JE.Soil.48_863709 JE.Soil.48_964860 JE.Soil.48_1048944 JE.Soil.48_1397484 JE.Soil.48_1981753 JE.Soil.48_2120831 JE.Soil.48_2134629 JE.Soil.48_2443004 JE.Soil.48_2540765 JE.Soil.48_2584351 JE.Soil.48_2852377 JE.Soil.48_3027273 JE.Soil.48_3159824 JE.Soil.48_3329927 JE.Soil.48_3532284 JE.Soil.4_167894 JE.Soil.4_463800 JE.Soil.4_965229 JE.Soil.4_973312 JE.Soil.4_1325984 JE.Soil.76_509433 JE.Soil.76_1155638 JE.Soil.76_1229307 JE.Soil.76_1270131 JE.Soil.76_1402576 JE.Soil.76_1504064 JE.Soil.76_1899514 JE.Soil.76_2263768 JE.Soil.76_2432709 JE.Soil.76_2514066 JE.Soil.76_2818306 JE.Soil.80_221515 JE.Soil.80_1306572 JE.Soil.80_1747076 JE.Soil.88_2197945 JE.Soil.8_49457 JE.Soil.8_337308 JE.Soil.8_751033 JE.Soil.8_1425927 JE.Soil.8_2011142 JE.Soil.8_2141741 JE.Soil.8_2397979 JE.Soil.96_683758 JE.Soil.96_769825 JE.Soil.96_1776395 JE.Soil.96_1952145 JE.Lundberg.123_20026 JE.Lundberg.123_112028 JE.Lundberg.123_227891 JE.Lundberg.123_279091 JE.Lundberg.123_348375 JE.Lundberg.123_367378 JE.Lundberg.123_397676 JE.Lundberg.123_399031 JE.Lundberg.123_451152 JE.Lundberg.123_454740 JE.Lundberg.123_459882 JE.Lundberg.123_488074 JE.Lundberg.123_496408 JE.Lundberg.123_498399 JE.Lundberg.123_510565 JE.Lundberg.123_519976 JE.Lundberg.123_585268 JE.Lundberg.123_667721 JE.Lundberg.123_696667 JE.Lundberg.123_713682 JE.Lundberg.123_813306 JE.Lundberg.123_816027 JE.Lundberg.123_816863 JE.Lundberg.123_823571 JE.Lundberg.123_860243 JE.Lundberg.123_933176 JE.Lundberg.123_994229 JE.Lundberg.123_1018182 JE.Lundberg.123_1142998 JE.Lundberg.123_1150046 JE.Lundberg.123_1152471 JE.Lundberg.123_1247158 JE.Lundberg.123_1260338 JE.Lundberg.123_1266534 JE.Lundberg.123_1279107 JE.Lundberg.123_1344234 JE.Lundberg.123_1364835 JE.Lundberg.123_1389266 JE.Lundberg.123_1390502 JE.Lundberg.123_1414415 JE.Lundberg.123_1470712 JE.Lundberg.123_1479954 JE.Lundberg.123_1554980 JE.Lundberg.123_1590802 JE.Lundberg.123_1610883 JE.Lundberg.123_1621732 JE.Lundberg.123_1630511 JE.Lundberg.123_1641916 JE.Lundberg.123_1659080 JE.Lundberg.123_1842691 JE.Lundberg.123_1906150 JE.Lundberg.123_2008642 JE.Lundberg.123_2013574 JE.Lundberg.126_103196 JE.Lundberg.126_123308 JE.Lundberg.126_161858 JE.Lundberg.126_256657 JE.Lundberg.126_258438 JE.Lundberg.126_387320 JE.Lundberg.126_416913 JE.Lundberg.126_458363 JE.Lundberg.126_486800 JE.Lundberg.126_498474 JE.Lundberg.126_693093 JE.Lundberg.126_771732 JE.Lundberg.126_840259 JE.Lundberg.126_925735 JE.Lundberg.126_962037 JE.Lundberg.126_1034732 JE.Lundberg.126_1062922 JE.Lundberg.126_1362052 JE.Lundberg.126_1409016 JE.Lundberg.126_1444979 JE.Lundberg.126_1476445 JE.Lundberg.126_1515377 JE.Lundberg.126_1530540 JE.Lundberg.126_1558470 JE.Lundberg.129_173692 JE.Lundberg.129_193795 JE.Lundberg.129_363113 JE.Lundberg.129_383035 JE.Lundberg.129_383172 JE.Lundberg.129_425129 JE.Lundberg.129_437598 JE.Lundberg.129_617660 JE.Lundberg.129_664299 JE.Lundberg.129_735131 JE.Lundberg.129_745046 JE.Lundberg.129_754621 JE.Lundberg.129_774590 JE.Lundberg.129_887691 JE.Lundberg.129_981476 JE.Lundberg.129_1085087 JE.Lundberg.129_1251931 JE.Lundberg.129_1376188 JE.Lundberg.129_1390768 JE.Lundberg.129_1488187 JE.Lundberg.129_1491998 JE.Lundberg.129_1509737 JE.Lundberg.129_1634191 JE.Lundberg.129_1661900 JE.Lundberg.129_1674023 JE.Lundberg.12_53062 JE.Lundberg.12_67181 JE.Lundberg.12_113334 JE.Lundberg.12_255575 JE.Lundberg.12_359098 JE.Lundberg.12_393691 JE.Lundberg.12_399202 JE.Lundberg.12_537949 JE.Lundberg.12_726379 JE.Lundberg.12_735245 JE.Lundberg.12_1101822 JE.Lundberg.12_1152414 JE.Lundberg.12_1390685 JE.Lundberg.12_1403471 JE.Lundberg.12_1642427 JE.Lundberg.12_1784398 JE.Lundberg.12_1863451 JE.Lundberg.12_1930647 JE.Lundberg.12_1971125 JE.Lundberg.12_1971225 JE.Lundberg.132_65226 JE.Lundberg.132_156970 JE.Lundberg.132_518613 JE.Lundberg.132_849028 JE.Lundberg.135_264792 JE.Lundberg.135_372638 JE.Lundberg.135_553173 JE.Lundberg.135_911052 JE.Lundberg.135_1088280 JE.Lundberg.135_1206145 JE.Lundberg.135_1293715 JE.Lundberg.138_391401 JE.Lundberg.138_479676 JE.Lundberg.138_479726 JE.Lundberg.138_702142 JE.Lundberg.138_767059 JE.Lundberg.138_1047582 JE.Lundberg.138_1606574 JE.Lundberg.141_107388 JE.Lundberg.141_109751 JE.Lundberg.141_210648 JE.Lundberg.141_230987 JE.Lundberg.141_261278 JE.Lundberg.141_266518 JE.Lundberg.141_267260 JE.Lundberg.141_315960 JE.Lundberg.141_339355 JE.Lundberg.141_371424 JE.Lundberg.141_375270 JE.Lundberg.141_382972 JE.Lundberg.141_385710 JE.Lundberg.141_403062 JE.Lundberg.141_416648 JE.Lundberg.141_500086 JE.Lundberg.141_693817 JE.Lundberg.141_701745 JE.Lundberg.141_714557 JE.Lundberg.141_728899 JE.Lundberg.141_778698 JE.Lundberg.141_797399 JE.Lundberg.141_826477 JE.Lundberg.141_856361 JE.Lundberg.141_896250 JE.Lundberg.141_981260 JE.Lundberg.141_989218 JE.Lundberg.141_1023111 JE.Lundberg.141_1027834 JE.Lundberg.141_1064625 JE.Lundberg.141_1072366 JE.Lundberg.141_1093668 JE.Lundberg.144_23261 JE.Lundberg.144_85975 JE.Lundberg.144_153862 JE.Lundberg.144_181408 JE.Lundberg.144_264238 JE.Lundberg.144_335896 JE.Lundberg.144_456201 JE.Lundberg.144_461059 JE.Lundberg.144_496872 JE.Lundberg.144_642816 JE.Lundberg.144_653394 JE.Lundberg.144_657723 JE.Lundberg.144_692129 JE.Lundberg.144_881512 JE.Lundberg.144_918284 JE.Lundberg.144_1106783 JE.Lundberg.144_1229985 JE.Lundberg.144_1324670 JE.Lundberg.144_1583690 JE.Lundberg.144_1589312 JE.Lundberg.144_1620835 JE.Lundberg.147_134856 JE.Lundberg.147_253029 JE.Lundberg.147_265904 JE.Lundberg.147_291772 JE.Lundberg.147_311161 JE.Lundberg.147_401720 JE.Lundberg.147_408302 JE.Lundberg.147_413421 JE.Lundberg.147_456951 JE.Lundberg.147_471926 JE.Lundberg.147_472154 JE.Lundberg.147_490337 JE.Lundberg.147_519347 JE.Lundberg.147_622097 JE.Lundberg.147_654124 JE.Lundberg.147_656097 JE.Lundberg.147_692593 JE.Lundberg.147_721669 JE.Lundberg.147_726596 JE.Lundberg.147_748222 JE.Lundberg.147_881827 JE.Lundberg.147_883002 JE.Lundberg.147_983089 JE.Lundberg.147_1102674 JE.Lundberg.147_1119174 JE.Lundberg.147_1167512 JE.Lundberg.147_1198326 JE.Lundberg.147_1437580 JE.Lundberg.147_1466576 JE.Lundberg.147_1517379 JE.Lundberg.147_1518763 JE.Lundberg.147_1526650 JE.Lundberg.147_1542255 JE.Lundberg.147_1640465 JE.Lundberg.147_1651739 JE.Lundberg.147_1737103 JE.Lundberg.147_1756543 JE.Lundberg.147_1831860 JE.Lundberg.150_712589 JE.Lundberg.150_1360353 JE.Lundberg.150_1416822 JE.Lundberg.153_300653 JE.Lundberg.159_180721 JE.Lundberg.159_1168845 JE.Lundberg.159_1860568 JE.Lundberg.15_87859 JE.Lundberg.15_136633 JE.Lundberg.15_372985 JE.Lundberg.15_381831 JE.Lundberg.15_441444 JE.Lundberg.15_543147 JE.Lundberg.15_951224 JE.Lundberg.15_1010422 JE.Lundberg.15_1089503 JE.Lundberg.15_1636337 JE.Lundberg.15_1663252 JE.Lundberg.15_1670417 JE.Lundberg.15_1877020 JE.Lundberg.15_1882868 JE.Lundberg.165_176761 JE.Lundberg.165_176848 JE.Lundberg.165_735674 JE.Lundberg.165_816107 JE.Lundberg.165_885662 JE.Lundberg.165_1186791 JE.Lundberg.165_1230707 JE.Lundberg.165_1299676 JE.Lundberg.165_1299930 JE.Lundberg.165_1454962 JE.Lundberg.165_1518278 JE.Lundberg.165_1803265 JE.Lundberg.165_1808924 JE.Lundberg.165_1878829 JE.Lundberg.165_2061127 JE.Lundberg.171_2134777 JE.Lundberg.171_2139957 JE.Lundberg.174_140952 JE.Lundberg.174_467601 JE.Lundberg.174_543571 JE.Lundberg.174_714252 JE.Lundberg.174_714336 JE.Lundberg.174_799752 JE.Lundberg.174_1206669 JE.Lundberg.177_170133 JE.Lundberg.177_493318 JE.Lundberg.177_807170 JE.Lundberg.177_1218479 JE.Lundberg.177_1426456 JE.Lundberg.180_3925 JE.Lundberg.180_91434 JE.Lundberg.180_133355 JE.Lundberg.180_169553 JE.Lundberg.180_199424 JE.Lundberg.180_204705 JE.Lundberg.180_205692 JE.Lundberg.180_236918 JE.Lundberg.180_290470 JE.Lundberg.180_293474 JE.Lundberg.180_303690 JE.Lundberg.180_303858 JE.Lundberg.180_321656 JE.Lundberg.180_362227 JE.Lundberg.180_384285 JE.Lundberg.180_384296 JE.Lundberg.180_477237 JE.Lundberg.180_482500 JE.Lundberg.180_519199 JE.Lundberg.180_669130 JE.Lundberg.180_916530 JE.Lundberg.180_934508 JE.Lundberg.180_1032645 JE.Lundberg.180_1080877 JE.Lundberg.180_1139457 JE.Lundberg.180_1139518 JE.Lundberg.180_1157149 JE.Lundberg.180_1157328 JE.Lundberg.180_1267229 JE.Lundberg.180_1336646 JE.Lundberg.180_1365541 JE.Lundberg.180_1384753 JE.Lundberg.180_1485571 JE.Lundberg.180_1510321 JE.Lundberg.180_1623379 JE.Lundberg.183_72379 JE.Lundberg.183_191472 JE.Lundberg.183_445954 JE.Lundberg.183_592468 JE.Lundberg.183_597815 JE.Lundberg.183_676587 JE.Lundberg.183_692382 JE.Lundberg.183_713879 JE.Lundberg.183_713951 JE.Lundberg.183_804327 JE.Lundberg.183_1022672 JE.Lundberg.183_1052947 JE.Lundberg.183_1072302 JE.Lundberg.183_1145446 JE.Lundberg.183_1160005 JE.Lundberg.183_1343532 JE.Lundberg.183_1435116 JE.Lundberg.186_70251 JE.Lundberg.186_800886 JE.Lundberg.186_1119857 JE.Lundberg.186_1492209 JE.Lundberg.189_59870 JE.Lundberg.189_262676 JE.Lundberg.189_345669 JE.Lundberg.189_345746 JE.Lundberg.189_392381 JE.Lundberg.189_439402 JE.Lundberg.189_456967 JE.Lundberg.189_527931 JE.Lundberg.189_567087 JE.Lundberg.189_625925 JE.Lundberg.189_626026 JE.Lundberg.189_796506 JE.Lundberg.189_851806 JE.Lundberg.189_978903 JE.Lundberg.189_1016110 JE.Lundberg.189_1017247 JE.Lundberg.189_1281756 JE.Lundberg.189_1534247 JE.Lundberg.189_1560237 JE.Lundberg.189_1572598 JE.Lundberg.18_31123 JE.Lundberg.18_68619 JE.Lundberg.18_92942 JE.Lundberg.18_158632 JE.Lundberg.18_384380 JE.Lundberg.18_476720 JE.Lundberg.18_638676 JE.Lundberg.18_638848 JE.Lundberg.18_657506 JE.Lundberg.18_692340 JE.Lundberg.18_978275 JE.Lundberg.18_996204 JE.Lundberg.18_999866 JE.Lundberg.18_1259267 JE.Lundberg.18_1415101 JE.Lundberg.18_1625339 JE.Lundberg.18_2000329 JE.Lundberg.18_2079581 JE.Lundberg.18_2115069 JE.Lundberg.18_2184427 JE.Lundberg.192_1289230 JE.Lundberg.192_1397464 JE.Lundberg.192_1471271 JE.Lundberg.192_1806658 JE.Lundberg.21_380002 JE.Lundberg.21_476006 JE.Lundberg.21_715449 JE.Lundberg.21_806722 JE.Lundberg.21_832928 JE.Lundberg.21_929469 JE.Lundberg.21_1560806 JE.Lundberg.21_1745518 JE.Lundberg.21_1800629 JE.Lundberg.24_115138 JE.Lundberg.24_128086 JE.Lundberg.24_152543 JE.Lundberg.24_284663 JE.Lundberg.24_514494 JE.Lundberg.24_2178453 JE.Lundberg.27_57214 JE.Lundberg.27_57524 JE.Lundberg.27_238780 JE.Lundberg.27_305951 JE.Lundberg.27_448419 JE.Lundberg.27_456809 JE.Lundberg.27_501204 JE.Lundberg.27_501386 JE.Lundberg.27_769151 JE.Lundberg.27_950045 JE.Lundberg.27_1474531 JE.Lundberg.27_1485125 JE.Lundberg.27_1506994 JE.Lundberg.27_1691955 JE.Lundberg.27_1898921 JE.Lundberg.27_1918880 JE.Lundberg.27_1968991 JE.Lundberg.27_2293523 JE.Lundberg.27_2586300 JE.Lundberg.30_41146 JE.Lundberg.30_107156 JE.Lundberg.30_164650 JE.Lundberg.30_192594 JE.Lundberg.30_347492 JE.Lundberg.30_414604 JE.Lundberg.30_419857 JE.Lundberg.30_427377 JE.Lundberg.30_478667 JE.Lundberg.30_503587 JE.Lundberg.30_536106 JE.Lundberg.30_760640 JE.Lundberg.30_830055 JE.Lundberg.30_863933 JE.Lundberg.30_904953 JE.Lundberg.30_983923 JE.Lundberg.30_1114323 JE.Lundberg.30_1359881 JE.Lundberg.30_1372389 JE.Lundberg.30_1476238 JE.Lundberg.30_1562152 JE.Lundberg.30_1565348 JE.Lundberg.30_1685124 JE.Lundberg.30_1688814 JE.Lundberg.30_1820252 JE.Lundberg.30_1905322 JE.Lundberg.33_11123 JE.Lundberg.33_73418 JE.Lundberg.33_130863 JE.Lundberg.33_142421 JE.Lundberg.33_184508 JE.Lundberg.33_255090 JE.Lundberg.33_255318 JE.Lundberg.33_378804 JE.Lundberg.33_400751 JE.Lundberg.33_513192 JE.Lundberg.33_713239 JE.Lundberg.33_724493 JE.Lundberg.33_773336 JE.Lundberg.33_858543 JE.Lundberg.33_880021 JE.Lundberg.36_13897 JE.Lundberg.36_53653 JE.Lundberg.36_135157 JE.Lundberg.36_135461 JE.Lundberg.36_194430 JE.Lundberg.36_204444 JE.Lundberg.36_313091 JE.Lundberg.36_329234 JE.Lundberg.36_473862 JE.Lundberg.36_614087 JE.Lundberg.36_649038 JE.Lundberg.36_747347 JE.Lundberg.36_768074 JE.Lundberg.36_905083 JE.Lundberg.36_945377 JE.Lundberg.36_957005 JE.Lundberg.36_1256037 JE.Lundberg.36_1261457 JE.Lundberg.36_1323553 JE.Lundberg.36_1382315 JE.Lundberg.36_1400644 JE.Lundberg.36_1423973 JE.Lundberg.36_1646380 JE.Lundberg.36_1856928 JE.Lundberg.36_1869634 JE.Lundberg.36_1875747 JE.Lundberg.36_1947045 JE.Lundberg.36_2117481 JE.Lundberg.39_3861 JE.Lundberg.39_23905 JE.Lundberg.39_25045 JE.Lundberg.39_25185 JE.Lundberg.39_155393 JE.Lundberg.39_155674 JE.Lundberg.39_233762 JE.Lundberg.39_259287 JE.Lundberg.39_322207 JE.Lundberg.39_327254 JE.Lundberg.39_351590 JE.Lundberg.39_389748 JE.Lundberg.39_411322 JE.Lundberg.39_431413 JE.Lundberg.39_439807 JE.Lundberg.39_492726 JE.Lundberg.39_506076 JE.Lundberg.39_533757 JE.Lundberg.39_544778 JE.Lundberg.39_544835 JE.Lundberg.39_573621 JE.Lundberg.39_589943 JE.Lundberg.39_596134 JE.Lundberg.39_637622 JE.Lundberg.39_664802 JE.Lundberg.39_665007 JE.Lundberg.39_827948 JE.Lundberg.39_910405 JE.Lundberg.39_968121 JE.Lundberg.39_968318 JE.Lundberg.39_1019180 JE.Lundberg.39_1034938 JE.Lundberg.39_1120089 JE.Lundberg.39_1163667 JE.Lundberg.39_1168146 JE.Lundberg.39_1207194 JE.Lundberg.39_1214953 JE.Lundberg.39_1225957 JE.Lundberg.39_1230958 JE.Lundberg.39_1245176 JE.Lundberg.39_1254254 JE.Lundberg.39_1257147 JE.Lundberg.39_1257440 JE.Lundberg.39_1260826 JE.Lundberg.39_1272513 JE.Lundberg.39_1279225 JE.Lundberg.39_1294714 JE.Lundberg.39_1306751 JE.Lundberg.39_1363667 JE.Lundberg.39_1623119 JE.Lundberg.39_1678607 JE.Lundberg.39_1705596 JE.Lundberg.39_1705726 JE.Lundberg.39_1710597 JE.Lundberg.39_1769876 JE.Lundberg.39_1769880 JE.Lundberg.39_1805292 JE.Lundberg.39_1822460 JE.Lundberg.3_159699 JE.Lundberg.3_2468057 JE.Lundberg.3_3235253 JE.Lundberg.42_44786 JE.Lundberg.42_105762 JE.Lundberg.42_740433 JE.Lundberg.42_797698 JE.Lundberg.42_801696 JE.Lundberg.42_1398299 JE.Lundberg.42_1502336 JE.Lundberg.42_1532321 JE.Lundberg.42_1719638 JE.Lundberg.45_72705 JE.Lundberg.45_108622 JE.Lundberg.45_130422 JE.Lundberg.45_179251 JE.Lundberg.45_210730 JE.Lundberg.45_229806 JE.Lundberg.45_326336 JE.Lundberg.45_326442 JE.Lundberg.45_709698 JE.Lundberg.45_715077 JE.Lundberg.45_903730 JE.Lundberg.45_929850 JE.Lundberg.45_932948 JE.Lundberg.45_1053345 JE.Lundberg.45_1074570 JE.Lundberg.45_1358180 JE.Lundberg.45_1457287 JE.Lundberg.45_1471135 JE.Lundberg.45_1479219 JE.Lundberg.45_1528415 JE.Lundberg.48_35884 JE.Lundberg.48_209569 JE.Lundberg.48_214764 JE.Lundberg.48_235035 JE.Lundberg.48_262976 JE.Lundberg.48_318994 JE.Lundberg.48_473079 JE.Lundberg.48_476537 JE.Lundberg.48_507384 JE.Lundberg.48_507577 JE.Lundberg.48_592883 JE.Lundberg.48_638050 JE.Lundberg.48_717127 JE.Lundberg.48_764291 JE.Lundberg.48_836354 JE.Lundberg.48_889407 JE.Lundberg.48_953926 JE.Lundberg.48_1006472 JE.Lundberg.48_1029412 JE.Lundberg.48_1039030 JE.Lundberg.48_1039249 JE.Lundberg.48_1091658 JE.Lundberg.48_1103895 JE.Lundberg.48_1180712 JE.Lundberg.48_1270123 JE.Lundberg.48_1453798 JE.Lundberg.48_1517363 JE.Lundberg.48_1550975 JE.Lundberg.48_1576914 JE.Lundberg.48_1582036 JE.Lundberg.48_1643857 JE.Lundberg.48_1745205 JE.Lundberg.48_1795976 JE.Lundberg.51_1118122 JE.Lundberg.51_1172924 JE.Lundberg.51_1875958 JE.Lundberg.51_1978518 JE.Lundberg.54_31552 JE.Lundberg.54_381696 JE.Lundberg.54_418696 JE.Lundberg.54_490445 JE.Lundberg.54_1251089 JE.Lundberg.54_1462479 JE.Lundberg.54_1717363 JE.Lundberg.54_1804538 JE.Lundberg.54_1846991 JE.Lundberg.57_87425 JE.Lundberg.57_231802 JE.Lundberg.57_489252 JE.Lundberg.57_588797 JE.Lundberg.57_919762 JE.Lundberg.57_953120 JE.Lundberg.57_1061067 JE.Lundberg.57_1277651 JE.Lundberg.57_1366563 JE.Lundberg.57_1386905 JE.Lundberg.57_1414705 JE.Lundberg.57_1611763 JE.Lundberg.57_1723632 JE.Lundberg.57_1847486 JE.Lundberg.57_1891257 JE.Lundberg.57_1973637 JE.Lundberg.60_3637 JE.Lundberg.60_122950 JE.Lundberg.60_126764 JE.Lundberg.60_325786 JE.Lundberg.60_491166 JE.Lundberg.60_1292447 JE.Lundberg.60_1315575 JE.Lundberg.60_1388001 JE.Lundberg.60_1426654 JE.Lundberg.60_1723455 JE.Lundberg.60_1894149 JE.Lundberg.60_1894291 JE.Lundberg.60_1990310 JE.Lundberg.60_2172519 JE.Lundberg.60_2172756 JE.Lundberg.63_902491 JE.Lundberg.66_265843 JE.Lundberg.66_379681 JE.Lundberg.66_407960 JE.Lundberg.66_728589 JE.Lundberg.66_762757 JE.Lundberg.66_848108 JE.Lundberg.66_1133613 JE.Lundberg.69_132550 JE.Lundberg.69_219932 JE.Lundberg.69_1132090 JE.Lundberg.69_1177796 JE.Lundberg.69_1497176 JE.Lundberg.69_1972310 JE.Lundberg.6_144687 JE.Lundberg.6_357575 JE.Lundberg.6_523771 JE.Lundberg.6_561787 JE.Lundberg.6_651757 JE.Lundberg.6_695462 JE.Lundberg.6_752922 JE.Lundberg.6_965496 JE.Lundberg.6_977310 JE.Lundberg.6_1361355 JE.Lundberg.6_1471276 JE.Lundberg.6_1636679 JE.Lundberg.6_1692861 JE.Lundberg.6_1940618 JE.Lundberg.6_2146708 JE.Lundberg.72_299588 JE.Lundberg.72_347176 JE.Lundberg.72_1071853 JE.Lundberg.72_1150810 JE.Lundberg.72_1422803 JE.Lundberg.72_1841188 JE.Lundberg.75_1338473 JE.Lundberg.75_1343575 JE.Lundberg.75_1478692 JE.Lundberg.75_1650197 JE.Lundberg.75_1673227 JE.Lundberg.75_1999393 JE.Lundberg.75_2028765 JE.Lundberg.75_2029058 JE.Lundberg.75_2220955 JE.Lundberg.75_2221137 JE.Lundberg.78_404695 JE.Lundberg.78_943368 JE.Lundberg.78_943683 JE.Lundberg.78_1501556 JE.Lundberg.78_1505476 JE.Lundberg.78_1597557 JE.Lundberg.81_537405 JE.Lundberg.81_543197 JE.Lundberg.81_692592 JE.Lundberg.81_914081 JE.Lundberg.81_1060535 JE.Lundberg.81_1098418 JE.Lundberg.81_1790738 JE.Lundberg.84_42773 JE.Lundberg.84_68013 JE.Lundberg.84_389062 JE.Lundberg.84_1103849 JE.Lundberg.87_699994 JE.Lundberg.87_1048385 JE.Lundberg.87_1343133 JE.Lundberg.87_1343215 JE.Lundberg.87_1435652 JE.Lundberg.90_505180 JE.Lundberg.90_505475 JE.Lundberg.90_1118128 JE.Lundberg.90_1154331 JE.Lundberg.90_1403688 JE.Lundberg.93_118567 JE.Lundberg.93_446675 JE.Lundberg.93_446934 JE.Lundberg.93_675011 JE.Lundberg.93_786063 JE.Lundberg.93_1197838 JE.Lundberg.93_1311860 JE.Lundberg.93_1936309 JE.Lundberg.93_1936575 JE.Lundberg.93_2127961 JE.Lundberg.93_2128165 JE.Lundberg.96_18664 JE.Lundberg.96_132339 JE.Lundberg.96_197858 JE.Lundberg.96_201625 JE.Lundberg.96_426684 JE.Lundberg.96_571475 JE.Lundberg.96_571722 JE.Lundberg.96_613041 JE.Lundberg.96_660748 JE.Lundberg.96_1020025 JE.Lundberg.96_1212659 JE.Lundberg.96_1263267 JE.Lundberg.96_1454513 JE.Lundberg.96_1490917 JE.Lundberg.96_1617912 JE.Lundberg.96_1890205 JE.Lundberg.9_202000 JE.Lundberg.9_379963 JE.Lundberg.9_1260471 JE.Lundberg.9_1338691 JE.Lundberg.9_1339025 JE.Lundberg.9_1673438 JE.Soil.128_364892 JE.Soil.12_1144972 JE.Soil.12_1268073 JE.Soil.12_1464308 JE.Soil.12_1783549 JE.Soil.136_860431 JE.Soil.136_1109831 JE.Soil.136_1123405 JE.Soil.136_1763822 JE.Soil.16_433141 JE.Soil.16_513269 JE.Soil.180_173246 JE.Soil.180_298571 JE.Soil.180_401983 JE.Soil.180_454139 JE.Soil.180_535765 JE.Soil.180_656064 JE.Soil.180_662955 JE.Soil.180_723694 JE.Soil.180_1852836 JE.Soil.180_1898055 JE.Soil.180_2095034 JE.Soil.180_2159261 JE.Soil.180_2159370 JE.Soil.180_2186088 JE.Soil.180_2233698 JE.Soil.180_2790185 JE.Soil.184_5830 JE.Soil.184_237829 JE.Soil.184_255040 JE.Soil.184_255386 JE.Soil.184_515969 JE.Soil.184_1155164 JE.Soil.184_1480275 JE.Soil.184_1482545 JE.Soil.188_350171 JE.Soil.188_899006 JE.Soil.188_1258379 JE.Soil.188_1346848 JE.Soil.192_535678 JE.Soil.192_651307 JE.Soil.192_865175 JE.Soil.192_1181627 JE.Soil.200_291878 JE.Soil.200_957660 JE.Soil.208_37478 JE.Soil.208_634981 JE.Soil.208_825443 JE.Soil.208_834892 JE.Soil.208_917918 JE.Soil.208_981790 JE.Soil.20_1017070 JE.Soil.20_1745515 JE.Soil.216_248305 JE.Soil.216_716682 JE.Soil.220_289187 JE.Soil.220_946926 JE.Soil.220_946968 JE.Soil.220_1446010 JE.Soil.220_1638472 JE.Soil.220_1638639 JE.Soil.220_1900168 JE.Soil.220_1950714 JE.Soil.220_1973151 JE.Soil.220_1973512 JE.Soil.220_2028548 JE.Soil.224_1364440 JE.Soil.224_1667386 JE.Soil.232_122454 JE.Soil.232_122708 JE.Soil.232_316593 JE.Soil.232_1036623 JE.Soil.232_1078488 JE.Soil.240_982739 JE.Soil.240_1553815 JE.Soil.240_1915387 JE.Soil.244_132909 JE.Soil.244_213960 JE.Soil.244_214534 JE.Soil.244_231907 JE.Soil.244_331733 JE.Soil.244_416121 JE.Soil.244_511449 JE.Soil.244_530096 JE.Soil.244_617688 JE.Soil.244_790020 JE.Soil.244_917684 JE.Soil.244_1005354 JE.Soil.244_1087980 JE.Soil.244_1242024 JE.Soil.244_1253798 JE.Soil.244_1272196 JE.Soil.244_1310463 JE.Soil.244_1310821 JE.Soil.244_1345402 JE.Soil.244_1378291 JE.Soil.244_1424630 JE.Soil.244_1485583 JE.Soil.244_1485721 JE.Soil.244_1748622 JE.Soil.244_1869156 JE.Soil.244_1915684 JE.Soil.244_1917559 JE.Soil.244_2026374 JE.Soil.244_2150849 JE.Soil.244_2162456 JE.Soil.244_2329647 JE.Soil.244_2351730 JE.Soil.248_879047 JE.Soil.248_977495 JE.Soil.248_1170710 JE.Soil.248_1468239 JE.Soil.24_152695 JE.Soil.24_424871 JE.Soil.24_664812 JE.Soil.24_1872828 JE.Soil.24_1915179 JE.Soil.24_2622671 JE.Soil.24_2958897 JE.Soil.252_140523 JE.Soil.252_143268 JE.Soil.252_151476 JE.Soil.252_324679 JE.Soil.252_477370 JE.Soil.252_578329 JE.Soil.252_610059 JE.Soil.252_766254 JE.Soil.252_804729 JE.Soil.252_1031936 JE.Soil.252_1076380 JE.Soil.252_1081072 JE.Soil.252_1272536 JE.Soil.252_1316382 JE.Soil.252_1390933 JE.Soil.252_1593330 JE.Soil.256_130264 JE.Soil.256_204571 JE.Soil.256_370087 JE.Soil.256_463723 JE.Soil.256_515133 JE.Soil.256_681536 JE.Soil.256_746307 JE.Soil.256_773414 JE.Soil.256_807472 JE.Soil.256_866626 JE.Soil.256_936766 JE.Soil.256_952385 JE.Soil.256_954468 JE.Soil.256_1024931 JE.Soil.256_1038966 JE.Soil.256_1043786 JE.Soil.256_1116998 JE.Soil.256_1168487 JE.Soil.256_1232889 JE.Soil.256_1365889 JE.Soil.256_1430249 JE.Soil.256_1548247 JE.Soil.256_1580692 JE.Soil.256_1682319 JE.Soil.256_1760246 JE.Soil.256_1760885 JE.Soil.260_877900 JE.Soil.260_878830 JE.Soil.260_1644132 JE.Soil.260_1703477 JE.Soil.264_453258 JE.Soil.264_751152 JE.Soil.264_1286713 JE.Soil.264_1694830 JE.Soil.268_876343 JE.Soil.268_1276967 JE.Soil.268_1734780 JE.Soil.272_245484 JE.Soil.272_1328295 JE.Soil.272_1589868 JE.Soil.28_460426 JE.Soil.28_2198974 JE.Soil.296_386284 JE.Soil.320_107259 JE.Soil.320_660907 JE.Soil.32_59448 JE.Soil.36_1652161 JE.Soil.40_894933 JE.Soil.40_942100 JE.Soil.40_1210888 JE.Soil.40_2206287 JE.Soil.44_36431 JE.Soil.44_470239 JE.Soil.44_641145 JE.Soil.44_1141304 JE.Soil.44_1271954 JE.Soil.44_1395016 JE.Soil.44_1545467 JE.Soil.44_1559536 JE.Soil.44_1642971 JE.Soil.44_1925223 JE.Soil.44_2197959 JE.Soil.44_2605103 JE.Soil.44_3204668 JE.Soil.48_498659 JE.Soil.48_669976 JE.Soil.48_1236346 JE.Soil.48_1722240 JE.Soil.48_1885688 JE.Soil.48_2068410 JE.Soil.4_190814 JE.Soil.4_242918 JE.Soil.4_423387 JE.Soil.4_634815 JE.Soil.4_1236939 JE.Soil.4_1239446 JE.Soil.4_2392796 JE.Soil.52_1652429 JE.Soil.56_170879 JE.Soil.56_306942 JE.Soil.56_759191 JE.Soil.56_1111479 JE.Soil.56_1113959 JE.Soil.56_1158674 JE.Soil.56_1249118 JE.Soil.56_1249280 JE.Soil.56_1392045 JE.Soil.56_1433652 JE.Soil.56_1433766 JE.Soil.56_1582741 JE.Soil.56_1729161 JE.Soil.56_1731931 JE.Soil.56_1914404 JE.Soil.64_65286 JE.Soil.64_287228 JE.Soil.64_310167 JE.Soil.64_575548 JE.Soil.64_759515 JE.Soil.64_853755 JE.Soil.64_903558 JE.Soil.64_959489 JE.Soil.64_1032856 JE.Soil.64_1145865 JE.Soil.64_1145958 JE.Soil.64_1214532 JE.Soil.64_1262664 JE.Soil.68_18147 JE.Soil.68_99026 JE.Soil.68_109232 JE.Soil.68_323692 JE.Soil.68_333947 JE.Soil.68_384960 JE.Soil.68_436761 JE.Soil.68_516111 JE.Soil.68_519493 JE.Soil.68_547307 JE.Soil.68_565558 JE.Soil.68_580403 JE.Soil.68_677477 JE.Soil.68_697688 JE.Soil.68_715055 JE.Soil.68_805772 JE.Soil.68_855472 JE.Soil.68_1168884 JE.Soil.68_1204497 JE.Soil.68_1223165 JE.Soil.68_1241524 JE.Soil.68_1249778 JE.Soil.68_1386767 JE.Soil.68_1456502 JE.Soil.68_1501049 JE.Soil.68_1512722 JE.Soil.68_1531700 JE.Soil.68_1539161 JE.Soil.68_1594548 JE.Soil.68_1613480 JE.Soil.68_1627105 JE.Soil.68_1739963 JE.Soil.68_1760513 JE.Soil.68_1805259 JE.Soil.68_1952246 JE.Soil.68_2061754 JE.Soil.68_2185447 JE.Soil.68_2361488 JE.Soil.68_2382779 JE.Soil.72_1279270 JE.Soil.72_1422060 JE.Soil.72_2049139 JE.Soil.76_20861 JE.Soil.76_273274 JE.Soil.76_330636 JE.Soil.76_363422 JE.Soil.76_373556 JE.Soil.76_559857 JE.Soil.76_840126 JE.Soil.76_865932 JE.Soil.76_1096287 JE.Soil.76_1241236 JE.Soil.76_1526769 JE.Soil.76_1671098 JE.Soil.76_1769008 JE.Soil.76_1855252 JE.Soil.76_1993833 JE.Soil.76_2055433 JE.Soil.76_2055508 JE.Soil.76_2100876 JE.Soil.76_2105082 JE.Soil.76_2276920 JE.Soil.76_2282212 JE.Soil.76_2680289 JE.Soil.80_477613 JE.Soil.80_584353 JE.Soil.80_707538 JE.Soil.80_922795 JE.Soil.80_924248 JE.Soil.80_1107445 JE.Soil.80_1336129 JE.Soil.80_1588980 JE.Soil.80_1813664 JE.Soil.80_2002330 JE.Soil.80_2083491 JE.Soil.80_2135750 JE.Soil.80_2184949 JE.Soil.80_2267628 JE.Soil.84_27930 JE.Soil.84_42336 JE.Soil.84_56577 JE.Soil.84_538300 JE.Soil.84_1007227 JE.Soil.84_1195730 JE.Soil.84_1209394 JE.Soil.84_1277760 JE.Soil.84_1395680 JE.Soil.84_1395796 JE.Soil.84_1401024 JE.Soil.84_1493004 JE.Soil.84_2843333 JE.Soil.84_3518772 JE.Soil.84_3562799 JE.Soil.88_127188 JE.Soil.88_157575 JE.Soil.88_332037 JE.Soil.88_345760 JE.Soil.88_401628 JE.Soil.88_498560 JE.Soil.88_567266 JE.Soil.88_910426 JE.Soil.88_937228 JE.Soil.88_952414 JE.Soil.88_960139 JE.Soil.88_985677 JE.Soil.88_1300084 JE.Soil.88_1314603 JE.Soil.88_1383186 JE.Soil.88_1450143 JE.Soil.88_1455597 JE.Soil.88_1640608 JE.Soil.88_1686770 JE.Soil.88_1811473 JE.Soil.88_1818527 JE.Soil.88_1884682 JE.Soil.88_2077601 JE.Soil.8_138427 JE.Soil.8_138577 JE.Soil.8_607266 JE.Soil.8_781302 JE.Soil.8_1215260 JE.Soil.8_1778943 JE.Soil.8_2391964 JE.Soil.92_162877 JE.Soil.92_244388 JE.Soil.92_507790 JE.Soil.92_547720 JE.Soil.92_662777 JE.Soil.92_984424 JE.Soil.92_1321389 JE.Soil.92_1486518 JE.Soil.92_1517264 JE.Soil.92_1767445 JE.Soil.92_1828255 JE.Soil.92_1854483 JE.Soil.92_1863160 JE.Soil.92_2103290 JE.Soil.92_2179400 JE.Soil.92_2397805 JE.Soil.96_29519 JE.Soil.96_107559 JE.Soil.96_296638 JE.Soil.96_386649 JE.Soil.96_519360 JE.Soil.96_522128 JE.Soil.96_533770 JE.Soil.96_571441 JE.Soil.96_721449 JE.Soil.96_806113 JE.Soil.96_857993 JE.Soil.96_1241158 JE.Soil.96_1281091 JE.Soil.96_1443820 JE.Soil.96_1598929 JE.Soil.96_1959961 JE.Lundberg.123_783823 JE.Lundberg.123_808174 JE.Lundberg.123_984060 JE.Lundberg.126_1457062 JE.Lundberg.12_262055 JE.Lundberg.12_489546 JE.Lundberg.12_522204 JE.Lundberg.12_534377 JE.Lundberg.12_1040892 JE.Lundberg.12_1050453 JE.Lundberg.12_1061268 JE.Lundberg.12_1153970 JE.Lundberg.12_1731872 JE.Lundberg.12_1890708 JE.Lundberg.132_69430 JE.Lundberg.135_197564 JE.Lundberg.135_985007 JE.Lundberg.144_40979 JE.Lundberg.144_1267761 JE.Lundberg.147_542150 JE.Lundberg.147_1869209 JE.Lundberg.153_1711654 JE.Lundberg.156_64688 JE.Lundberg.156_65002 JE.Lundberg.15_471126 JE.Lundberg.15_500589 JE.Lundberg.15_519427 JE.Lundberg.15_1072073 JE.Lundberg.165_875667 JE.Lundberg.180_579156 JE.Lundberg.180_941495 JE.Lundberg.180_1299779 JE.Lundberg.183_1020821 JE.Lundberg.18_250524 JE.Lundberg.18_472721 JE.Lundberg.18_1041127 JE.Lundberg.18_1126749 JE.Lundberg.18_1388518 JE.Lundberg.18_1512763 JE.Lundberg.18_1574955 JE.Lundberg.18_1723815 JE.Lundberg.192_745634 JE.Lundberg.192_1662818 JE.Lundberg.21_42892 JE.Lundberg.21_223111 JE.Lundberg.21_261711 JE.Lundberg.21_279866 JE.Lundberg.21_331504 JE.Lundberg.21_392783 JE.Lundberg.21_398215 JE.Lundberg.21_528587 JE.Lundberg.21_582681 JE.Lundberg.21_727638 JE.Lundberg.21_971304 JE.Lundberg.21_1033235 JE.Lundberg.21_1202396 JE.Lundberg.21_1296864 JE.Lundberg.21_1540327 JE.Lundberg.21_1903959 JE.Lundberg.24_754374 JE.Lundberg.24_1492944 JE.Lundberg.24_1538464 JE.Lundberg.24_1617341 JE.Lundberg.27_9405 JE.Lundberg.27_223673 JE.Lundberg.27_333739 JE.Lundberg.27_360749 JE.Lundberg.27_552887 JE.Lundberg.27_577867 JE.Lundberg.27_646800 JE.Lundberg.27_765949 JE.Lundberg.27_963332 JE.Lundberg.27_1123240 JE.Lundberg.27_1153568 JE.Lundberg.27_1162988 JE.Lundberg.27_1179390 JE.Lundberg.27_1187775 JE.Lundberg.27_1195584 JE.Lundberg.27_1292550 JE.Lundberg.27_1298932 JE.Lundberg.27_1342225 JE.Lundberg.27_1621072 JE.Lundberg.27_1743401 JE.Lundberg.27_1756280 JE.Lundberg.27_1762960 JE.Lundberg.27_1784526 JE.Lundberg.27_1821864 JE.Lundberg.27_1921498 JE.Lundberg.27_2076998 JE.Lundberg.27_2258133 JE.Lundberg.27_2259116 JE.Lundberg.27_2267914 JE.Lundberg.27_2367419 JE.Lundberg.27_2423604 JE.Lundberg.27_2578615 JE.Lundberg.30_5891 JE.Lundberg.30_5947 JE.Lundberg.30_70832 JE.Lundberg.30_102619 JE.Lundberg.30_150699 JE.Lundberg.30_151464 JE.Lundberg.30_178289 JE.Lundberg.30_225733 JE.Lundberg.30_233345 JE.Lundberg.30_317710 JE.Lundberg.30_317797 JE.Lundberg.30_317900 JE.Lundberg.30_367821 JE.Lundberg.30_378588 JE.Lundberg.30_379329 JE.Lundberg.30_388570 JE.Lundberg.30_402729 JE.Lundberg.30_462297 JE.Lundberg.30_556951 JE.Lundberg.30_675528 JE.Lundberg.30_730481 JE.Lundberg.30_747307 JE.Lundberg.30_779730 JE.Lundberg.30_801488 JE.Lundberg.30_801529 JE.Lundberg.30_836185 JE.Lundberg.30_1003683 JE.Lundberg.30_1064820 JE.Lundberg.30_1138135 JE.Lundberg.30_1155566 JE.Lundberg.30_1163743 JE.Lundberg.30_1191247 JE.Lundberg.30_1287193 JE.Lundberg.30_1295185 JE.Lundberg.30_1321788 JE.Lundberg.30_1353232 JE.Lundberg.30_1353442 JE.Lundberg.30_1450955 JE.Lundberg.30_1474715 JE.Lundberg.30_1548511 JE.Lundberg.30_1565004 JE.Lundberg.30_1641767 JE.Lundberg.30_1664559 JE.Lundberg.30_1711018 JE.Lundberg.30_1886843 JE.Lundberg.30_1906731 JE.Lundberg.30_1951202 JE.Lundberg.30_1957328 JE.Lundberg.30_1957543 JE.Lundberg.30_1993383 JE.Lundberg.33_42288 JE.Lundberg.33_105228 JE.Lundberg.33_122228 JE.Lundberg.33_159247 JE.Lundberg.33_209531 JE.Lundberg.33_331083 JE.Lundberg.33_359534 JE.Lundberg.33_362157 JE.Lundberg.33_365242 JE.Lundberg.33_375395 JE.Lundberg.33_425778 JE.Lundberg.33_425953 JE.Lundberg.33_447535 JE.Lundberg.33_453014 JE.Lundberg.33_464814 JE.Lundberg.33_486029 JE.Lundberg.33_495129 JE.Lundberg.33_547414 JE.Lundberg.33_548053 JE.Lundberg.33_582186 JE.Lundberg.33_584998 JE.Lundberg.33_599350 JE.Lundberg.33_611558 JE.Lundberg.33_626187 JE.Lundberg.33_633053 JE.Lundberg.33_645317 JE.Lundberg.33_735158 JE.Lundberg.33_744466 JE.Lundberg.33_761516 JE.Lundberg.33_806575 JE.Lundberg.33_812999 JE.Lundberg.33_825329 JE.Lundberg.33_834324 JE.Lundberg.33_839351 JE.Lundberg.33_840009 JE.Lundberg.33_840965 JE.Lundberg.33_840984 JE.Lundberg.33_919457 JE.Lundberg.33_972893 JE.Lundberg.33_982840 JE.Lundberg.33_1033923 JE.Lundberg.36_88870 JE.Lundberg.36_148339 JE.Lundberg.36_233636 JE.Lundberg.36_260620 JE.Lundberg.36_336195 JE.Lundberg.36_428851 JE.Lundberg.36_457979 JE.Lundberg.36_463163 JE.Lundberg.36_468137 JE.Lundberg.36_604162 JE.Lundberg.36_611654 JE.Lundberg.36_642238 JE.Lundberg.36_669428 JE.Lundberg.36_713072 JE.Lundberg.36_720322 JE.Lundberg.36_804174 JE.Lundberg.36_804384 JE.Lundberg.36_804783 JE.Lundberg.36_824560 JE.Lundberg.36_840536 JE.Lundberg.36_887622 JE.Lundberg.36_964601 JE.Lundberg.36_964792 JE.Lundberg.36_984729 JE.Lundberg.36_1058514 JE.Lundberg.36_1075889 JE.Lundberg.36_1142113 JE.Lundberg.36_1160668 JE.Lundberg.36_1162691 JE.Lundberg.36_1262522 JE.Lundberg.36_1262559 JE.Lundberg.36_1286565 JE.Lundberg.36_1291592 JE.Lundberg.36_1314236 JE.Lundberg.36_1314888 JE.Lundberg.36_1333047 JE.Lundberg.36_1433805 JE.Lundberg.36_1436697 JE.Lundberg.36_1445224 JE.Lundberg.36_1445277 JE.Lundberg.36_1484014 JE.Lundberg.36_1511601 JE.Lundberg.36_1511852 JE.Lundberg.36_1512309 JE.Lundberg.36_1541193 JE.Lundberg.36_1541252 JE.Lundberg.36_1551306 JE.Lundberg.36_1580828 JE.Lundberg.36_1605624 JE.Lundberg.36_1612121 JE.Lundberg.36_1620023 JE.Lundberg.36_1622473 JE.Lundberg.36_1636183 JE.Lundberg.36_1672084 JE.Lundberg.36_1750965 JE.Lundberg.36_1750989 JE.Lundberg.36_1751645 JE.Lundberg.36_1758794 JE.Lundberg.36_1771786 JE.Lundberg.36_1791116 JE.Lundberg.36_1852919 JE.Lundberg.36_1853205 JE.Lundberg.36_1885939 JE.Lundberg.36_1886208 JE.Lundberg.36_1940992 JE.Lundberg.36_1946644 JE.Lundberg.36_1990152 JE.Lundberg.36_1998010 JE.Lundberg.36_2024034 JE.Lundberg.36_2026191 JE.Lundberg.36_2045737 JE.Lundberg.36_2057977 JE.Lundberg.36_2063561 JE.Lundberg.36_2089503 JE.Lundberg.39_1279 JE.Lundberg.39_25980 JE.Lundberg.39_28446 JE.Lundberg.39_33552 JE.Lundberg.39_33715 JE.Lundberg.39_33721 JE.Lundberg.39_49689 JE.Lundberg.39_49750 JE.Lundberg.39_82900 JE.Lundberg.39_96712 JE.Lundberg.39_98488 JE.Lundberg.39_106334 JE.Lundberg.39_120838 JE.Lundberg.39_175966 JE.Lundberg.39_254079 JE.Lundberg.39_257748 JE.Lundberg.39_280037 JE.Lundberg.39_280288 JE.Lundberg.39_308976 JE.Lundberg.39_322603 JE.Lundberg.39_325029 JE.Lundberg.39_340216 JE.Lundberg.39_356771 JE.Lundberg.39_360534 JE.Lundberg.39_431084 JE.Lundberg.39_450270 JE.Lundberg.39_495472 JE.Lundberg.39_498012 JE.Lundberg.39_498157 JE.Lundberg.39_499960 JE.Lundberg.39_506295 JE.Lundberg.39_513300 JE.Lundberg.39_517179 JE.Lundberg.39_519925 JE.Lundberg.39_527165 JE.Lundberg.39_537572 JE.Lundberg.39_550925 JE.Lundberg.39_551219 JE.Lundberg.39_551278 JE.Lundberg.39_579837 JE.Lundberg.39_581103 JE.Lundberg.39_591553 JE.Lundberg.39_591849 JE.Lundberg.39_603348 JE.Lundberg.39_603538 JE.Lundberg.39_636713 JE.Lundberg.39_643727 JE.Lundberg.39_656017 JE.Lundberg.39_704994 JE.Lundberg.39_725845 JE.Lundberg.39_726046 JE.Lundberg.39_732976 JE.Lundberg.39_747641 JE.Lundberg.39_749819 JE.Lundberg.39_782526 JE.Lundberg.39_800181 JE.Lundberg.39_802934 JE.Lundberg.39_813903 JE.Lundberg.39_836496 JE.Lundberg.39_837539 JE.Lundberg.39_841541 JE.Lundberg.39_849103 JE.Lundberg.39_849119 JE.Lundberg.39_878353 JE.Lundberg.39_891256 JE.Lundberg.39_915493 JE.Lundberg.39_915525 JE.Lundberg.39_933185 JE.Lundberg.39_981202 JE.Lundberg.39_1010027 JE.Lundberg.39_1010146 JE.Lundberg.39_1033247 JE.Lundberg.39_1046791 JE.Lundberg.39_1048427 JE.Lundberg.39_1067407 JE.Lundberg.39_1075157 JE.Lundberg.39_1087566 JE.Lundberg.39_1092188 JE.Lundberg.39_1123362 JE.Lundberg.39_1165356 JE.Lundberg.39_1196132 JE.Lundberg.39_1203568 JE.Lundberg.39_1206280 JE.Lundberg.39_1256308 JE.Lundberg.39_1257164 JE.Lundberg.39_1271843 JE.Lundberg.39_1280049 JE.Lundberg.39_1280308 JE.Lundberg.39_1296620 JE.Lundberg.39_1307070 JE.Lundberg.39_1312423 JE.Lundberg.39_1320521 JE.Lundberg.39_1324064 JE.Lundberg.39_1324329 JE.Lundberg.39_1358576 JE.Lundberg.39_1368041 JE.Lundberg.39_1384964 JE.Lundberg.39_1395497 JE.Lundberg.39_1406973 JE.Lundberg.39_1430919 JE.Lundberg.39_1431127 JE.Lundberg.39_1433838 JE.Lundberg.39_1442575 JE.Lundberg.39_1457786 JE.Lundberg.39_1502069 JE.Lundberg.39_1502374 JE.Lundberg.39_1541437 JE.Lundberg.39_1552456 JE.Lundberg.39_1628843 JE.Lundberg.39_1634117 JE.Lundberg.39_1635674 JE.Lundberg.39_1637143 JE.Lundberg.39_1637380 JE.Lundberg.39_1672382 JE.Lundberg.39_1676899 JE.Lundberg.39_1677629 JE.Lundberg.39_1679056 JE.Lundberg.39_1689366 JE.Lundberg.39_1707783 JE.Lundberg.39_1732287 JE.Lundberg.39_1752637 JE.Lundberg.39_1777005 JE.Lundberg.39_1798484 JE.Lundberg.39_1833479 JE.Lundberg.39_1844793 JE.Lundberg.39_1857745 JE.Lundberg.39_1899363 JE.Lundberg.3_766240 JE.Lundberg.3_2844144 JE.Lundberg.42_21026 JE.Lundberg.42_21211 JE.Lundberg.42_61878 JE.Lundberg.42_66434 JE.Lundberg.42_89858 JE.Lundberg.42_105414 JE.Lundberg.42_176977 JE.Lundberg.42_196300 JE.Lundberg.42_203243 JE.Lundberg.42_279914 JE.Lundberg.42_329472 JE.Lundberg.42_372642 JE.Lundberg.42_377281 JE.Lundberg.42_377453 JE.Lundberg.42_465121 JE.Lundberg.42_512605 JE.Lundberg.42_700790 JE.Lundberg.42_735356 JE.Lundberg.42_740475 JE.Lundberg.42_763671 JE.Lundberg.42_850554 JE.Lundberg.42_887416 JE.Lundberg.42_887697 JE.Lundberg.42_1026040 JE.Lundberg.42_1144970 JE.Lundberg.42_1162114 JE.Lundberg.42_1187126 JE.Lundberg.42_1207548 JE.Lundberg.42_1208713 JE.Lundberg.42_1276324 JE.Lundberg.42_1423643 JE.Lundberg.42_1431895 JE.Lundberg.42_1455424 JE.Lundberg.42_1459998 JE.Lundberg.42_1469410 JE.Lundberg.42_1660538 JE.Lundberg.42_1762567 JE.Lundberg.42_1786045 JE.Lundberg.45_31270 JE.Lundberg.45_131696 JE.Lundberg.45_321831 JE.Lundberg.45_339403 JE.Lundberg.45_349320 JE.Lundberg.45_399888 JE.Lundberg.45_469084 JE.Lundberg.45_474219 JE.Lundberg.45_491897 JE.Lundberg.45_561678 JE.Lundberg.45_654583 JE.Lundberg.45_742069 JE.Lundberg.45_743508 JE.Lundberg.45_791428 JE.Lundberg.45_791601 JE.Lundberg.45_803174 JE.Lundberg.45_803448 JE.Lundberg.45_861673 JE.Lundberg.45_888865 JE.Lundberg.45_897798 JE.Lundberg.45_994033 JE.Lundberg.45_1005218 JE.Lundberg.45_1067462 JE.Lundberg.45_1101077 JE.Lundberg.45_1112552 JE.Lundberg.45_1170020 JE.Lundberg.45_1203257 JE.Lundberg.45_1239070 JE.Lundberg.45_1239081 JE.Lundberg.45_1431384 JE.Lundberg.45_1466475 JE.Lundberg.48_6371 JE.Lundberg.48_24205 JE.Lundberg.48_81650 JE.Lundberg.48_262558 JE.Lundberg.48_288104 JE.Lundberg.48_300329 JE.Lundberg.48_354100 JE.Lundberg.48_394173 JE.Lundberg.48_425891 JE.Lundberg.48_426819 JE.Lundberg.48_448282 JE.Lundberg.48_459086 JE.Lundberg.48_460829 JE.Lundberg.48_505915 JE.Lundberg.48_536585 JE.Lundberg.48_536696 JE.Lundberg.48_759519 JE.Lundberg.48_785155 JE.Lundberg.48_808460 JE.Lundberg.48_862656 JE.Lundberg.48_876620 JE.Lundberg.48_885078 JE.Lundberg.48_916188 JE.Lundberg.48_932352 JE.Lundberg.48_950588 JE.Lundberg.48_984211 JE.Lundberg.48_1002433 JE.Lundberg.48_1172927 JE.Lundberg.48_1174119 JE.Lundberg.48_1190187 JE.Lundberg.48_1209637 JE.Lundberg.48_1217253 JE.Lundberg.48_1217570 JE.Lundberg.48_1260482 JE.Lundberg.48_1261472 JE.Lundberg.48_1281209 JE.Lundberg.48_1287073 JE.Lundberg.48_1292431 JE.Lundberg.48_1300862 JE.Lundberg.48_1304338 JE.Lundberg.48_1311661 JE.Lundberg.48_1347572 JE.Lundberg.48_1428530 JE.Lundberg.48_1484242 JE.Lundberg.48_1493706 JE.Lundberg.48_1528889 JE.Lundberg.48_1547727 JE.Lundberg.48_1576104 JE.Lundberg.48_1719683 JE.Lundberg.48_1744892 JE.Lundberg.48_1802011 JE.Lundberg.51_768967 JE.Lundberg.51_1684714 JE.Lundberg.54_30378 JE.Lundberg.54_74628 JE.Lundberg.54_433325 JE.Lundberg.54_555534 JE.Lundberg.54_559800 JE.Lundberg.54_894259 JE.Lundberg.54_929408 JE.Lundberg.54_1122704 JE.Lundberg.54_1211663 JE.Lundberg.54_1272757 JE.Lundberg.54_1594718 JE.Lundberg.54_1753264 JE.Lundberg.57_129621 JE.Lundberg.57_130354 JE.Lundberg.57_130793 JE.Lundberg.57_151806 JE.Lundberg.57_152945 JE.Lundberg.57_229650 JE.Lundberg.57_403438 JE.Lundberg.57_426628 JE.Lundberg.57_446922 JE.Lundberg.57_486626 JE.Lundberg.57_516445 JE.Lundberg.57_532103 JE.Lundberg.57_550731 JE.Lundberg.57_550915 JE.Lundberg.57_590082 JE.Lundberg.57_703855 JE.Lundberg.57_781680 JE.Lundberg.57_870308 JE.Lundberg.57_940737 JE.Lundberg.57_943758 JE.Lundberg.57_1008170 JE.Lundberg.57_1013396 JE.Lundberg.57_1133039 JE.Lundberg.57_1172225 JE.Lundberg.57_1410457 JE.Lundberg.57_1411388 JE.Lundberg.57_1430127 JE.Lundberg.57_1454923 JE.Lundberg.57_1669329 JE.Lundberg.57_2031515 JE.Lundberg.57_2039621 JE.Lundberg.57_2040792 JE.Lundberg.57_2090757 JE.Lundberg.57_2097211 JE.Lundberg.57_2140764 JE.Lundberg.60_137160 JE.Lundberg.60_282814 JE.Lundberg.60_370072 JE.Lundberg.60_1868727 JE.Lundberg.60_2161201 JE.Lundberg.66_111240 JE.Lundberg.66_126849 JE.Lundberg.66_369876 JE.Lundberg.66_826177 JE.Lundberg.66_1295107 JE.Lundberg.66_1366710 JE.Lundberg.66_1607522 JE.Lundberg.66_1829846 JE.Lundberg.66_2040151 JE.Lundberg.69_116238 JE.Lundberg.6_87542 JE.Lundberg.6_172937 JE.Lundberg.6_341421 JE.Lundberg.6_382577 JE.Lundberg.6_491843 JE.Lundberg.6_515845 JE.Lundberg.6_525504 JE.Lundberg.6_1441481 JE.Lundberg.6_1865011 JE.Lundberg.6_1921233 JE.Lundberg.72_456930 JE.Lundberg.75_494792 JE.Lundberg.75_626461 JE.Lundberg.75_1115839 JE.Lundberg.75_1128835 JE.Lundberg.75_1282034 JE.Lundberg.75_1579757 JE.Lundberg.75_1661088 JE.Lundberg.75_1672435 JE.Lundberg.75_1862698 JE.Lundberg.75_1879369 JE.Lundberg.75_1879553 JE.Lundberg.75_1879670 JE.Lundberg.75_2209055 JE.Lundberg.78_413609 JE.Lundberg.81_651101 JE.Lundberg.84_1363694 JE.Lundberg.87_589179 JE.Lundberg.87_1154000 JE.Lundberg.90_190594 JE.Lundberg.90_707855 JE.Lundberg.90_746379 JE.Lundberg.90_746534 JE.Lundberg.90_850877 JE.Lundberg.90_1369234 JE.Lundberg.90_1606329 JE.Lundberg.90_1627637 JE.Lundberg.90_1727807 JE.Lundberg.93_467534 JE.Lundberg.93_777500 JE.Lundberg.93_1005679 JE.Lundberg.93_1128628 JE.Lundberg.93_1136558 JE.Lundberg.96_664458 JE.Lundberg.96_1078997 JE.Lundberg.96_1279405 JE.Lundberg.9_215216 JE.Lundberg.102_78218 JE.Lundberg.102_1304327 JE.Lundberg.105_135803 JE.Lundberg.105_310395 JE.Lundberg.105_926235 JE.Lundberg.105_2188228 JE.Lundberg.105_2219974 JE.Lundberg.108_1243265 JE.Lundberg.111_182649 JE.Lundberg.111_199298 JE.Lundberg.111_525499 JE.Lundberg.111_532698 JE.Lundberg.111_754409 JE.Lundberg.111_1340939 JE.Lundberg.114_107858 JE.Lundberg.114_287724 JE.Lundberg.114_459401 JE.Lundberg.114_521680 JE.Lundberg.114_555844 JE.Lundberg.114_563750 JE.Lundberg.114_574300 JE.Lundberg.114_614050 JE.Lundberg.114_683769 JE.Lundberg.114_683996 JE.Lundberg.114_755932 JE.Lundberg.114_1054389 JE.Lundberg.114_1060866 JE.Lundberg.114_1101162 JE.Lundberg.114_1422577 JE.Lundberg.114_1509430 JE.Lundberg.114_1590536 JE.Lundberg.117_1261008 JE.Lundberg.117_1704837 JE.Lundberg.117_1948622 JE.Lundberg.12_8152 JE.Lundberg.12_8280 JE.Lundberg.12_96038 JE.Lundberg.12_107427 JE.Lundberg.12_561593 JE.Lundberg.12_713371 JE.Lundberg.12_931322 JE.Lundberg.12_1078383 JE.Lundberg.12_1489306 JE.Lundberg.12_1528231 JE.Lundberg.12_1682192 JE.Lundberg.12_1835887 JE.Lundberg.12_1857412 JE.Lundberg.12_1957075 JE.Lundberg.12_2012504 JE.Lundberg.150_1322241 JE.Lundberg.15_51039 JE.Lundberg.15_265606 JE.Lundberg.15_403436 JE.Lundberg.15_499709 JE.Lundberg.165_1163690 JE.Lundberg.165_1163925 JE.Lundberg.180_256593 JE.Lundberg.183_578575 JE.Lundberg.183_578778 JE.Lundberg.183_1418359 JE.Lundberg.189_578067 JE.Lundberg.189_1454255 JE.Lundberg.189_1454281 JE.Lundberg.189_1459545 JE.Lundberg.18_18962 JE.Lundberg.18_88525 JE.Lundberg.18_163536 JE.Lundberg.18_166546 JE.Lundberg.18_516765 JE.Lundberg.18_660672 JE.Lundberg.18_1000883 JE.Lundberg.18_1043851 JE.Lundberg.18_1131314 JE.Lundberg.18_1589836 JE.Lundberg.18_1739090 JE.Lundberg.18_1810930 JE.Lundberg.18_1813136 JE.Lundberg.18_2076842 JE.Lundberg.192_955702 JE.Lundberg.21_155218 JE.Lundberg.21_448770 JE.Lundberg.21_531453 JE.Lundberg.21_553757 JE.Lundberg.21_869694 JE.Lundberg.21_1123423 JE.Lundberg.21_1285902 JE.Lundberg.21_1305319 JE.Lundberg.21_1607634 JE.Lundberg.21_1607860 JE.Lundberg.21_1833183 JE.Lundberg.21_1836796 JE.Lundberg.21_1868651 JE.Lundberg.21_1936834 JE.Lundberg.21_1975105 JE.Lundberg.21_2024595 JE.Lundberg.21_2028560 JE.Lundberg.24_397070 JE.Lundberg.24_522549 JE.Lundberg.24_1755926 JE.Lundberg.24_1999250 JE.Lundberg.24_2093119 JE.Lundberg.27_5591 JE.Lundberg.27_97079 JE.Lundberg.27_128312 JE.Lundberg.27_191956 JE.Lundberg.27_207531 JE.Lundberg.27_222862 JE.Lundberg.27_342126 JE.Lundberg.27_411135 JE.Lundberg.27_477242 JE.Lundberg.27_482390 JE.Lundberg.27_545011 JE.Lundberg.27_557689 JE.Lundberg.27_562988 JE.Lundberg.27_584351 JE.Lundberg.27_584465 JE.Lundberg.27_635012 JE.Lundberg.27_635217 JE.Lundberg.27_645334 JE.Lundberg.27_699550 JE.Lundberg.27_704553 JE.Lundberg.27_781539 JE.Lundberg.27_781607 JE.Lundberg.27_826452 JE.Lundberg.27_826691 JE.Lundberg.27_831234 JE.Lundberg.27_849991 JE.Lundberg.27_857722 JE.Lundberg.27_934203 JE.Lundberg.27_1024764 JE.Lundberg.27_1033146 JE.Lundberg.27_1082104 JE.Lundberg.27_1135380 JE.Lundberg.27_1202616 JE.Lundberg.27_1234227 JE.Lundberg.27_1357307 JE.Lundberg.27_1427433 JE.Lundberg.27_1450109 JE.Lundberg.27_1465413 JE.Lundberg.27_1479959 JE.Lundberg.27_1496953 JE.Lundberg.27_1497017 JE.Lundberg.27_1500008 JE.Lundberg.27_1500464 JE.Lundberg.27_1524611 JE.Lundberg.27_1594704 JE.Lundberg.27_1625266 JE.Lundberg.27_1691992 JE.Lundberg.27_1697969 JE.Lundberg.27_1699185 JE.Lundberg.27_1705949 JE.Lundberg.27_1777453 JE.Lundberg.27_1784132 JE.Lundberg.27_1785038 JE.Lundberg.27_1801045 JE.Lundberg.27_1815142 JE.Lundberg.27_1865699 JE.Lundberg.27_1871053 JE.Lundberg.27_1962575 JE.Lundberg.27_2048673 JE.Lundberg.27_2060504 JE.Lundberg.27_2065109 JE.Lundberg.27_2103921 JE.Lundberg.27_2119320 JE.Lundberg.27_2255791 JE.Lundberg.27_2261265 JE.Lundberg.27_2299080 JE.Lundberg.27_2313814 JE.Lundberg.27_2344716 JE.Lundberg.27_2344901 JE.Lundberg.27_2344983 JE.Lundberg.27_2380701 JE.Lundberg.27_2398176 JE.Lundberg.27_2400536 JE.Lundberg.27_2520786 JE.Lundberg.27_2536121 JE.Lundberg.27_2590403 JE.Lundberg.30_32107 JE.Lundberg.30_61490 JE.Lundberg.30_61742 JE.Lundberg.30_306807 JE.Lundberg.30_321050 JE.Lundberg.30_488522 JE.Lundberg.30_505683 JE.Lundberg.30_507397 JE.Lundberg.30_564501 JE.Lundberg.30_578332 JE.Lundberg.30_597323 JE.Lundberg.30_604088 JE.Lundberg.30_608704 JE.Lundberg.30_638834 JE.Lundberg.30_684315 JE.Lundberg.30_696320 JE.Lundberg.30_837023 JE.Lundberg.30_877375 JE.Lundberg.30_1044763 JE.Lundberg.30_1189502 JE.Lundberg.30_1274450 JE.Lundberg.30_1412657 JE.Lundberg.30_1518358 JE.Lundberg.30_1596887 JE.Lundberg.30_1738622 JE.Lundberg.30_1738726 JE.Lundberg.30_1760758 JE.Lundberg.30_1771544 JE.Lundberg.30_1771691 JE.Lundberg.30_1816049 JE.Lundberg.30_1872703 JE.Lundberg.33_18723 JE.Lundberg.33_18764 JE.Lundberg.33_46262 JE.Lundberg.33_172950 JE.Lundberg.33_196522 JE.Lundberg.33_280963 JE.Lundberg.33_302964 JE.Lundberg.33_303115 JE.Lundberg.33_409831 JE.Lundberg.33_409928 JE.Lundberg.33_503342 JE.Lundberg.33_508928 JE.Lundberg.33_675675 JE.Lundberg.33_675827 JE.Lundberg.33_708004 JE.Lundberg.33_708005 JE.Lundberg.33_743202 JE.Lundberg.33_743474 JE.Lundberg.33_748700 JE.Lundberg.33_759213 JE.Lundberg.33_768642 JE.Lundberg.33_772727 JE.Lundberg.33_846112 JE.Lundberg.33_971703 JE.Lundberg.33_982404 JE.Lundberg.33_987738 JE.Lundberg.36_6876 JE.Lundberg.36_7002 JE.Lundberg.36_29036 JE.Lundberg.36_120034 JE.Lundberg.36_120136 JE.Lundberg.36_189275 JE.Lundberg.36_229564 JE.Lundberg.36_241566 JE.Lundberg.36_295094 JE.Lundberg.36_295195 JE.Lundberg.36_415000 JE.Lundberg.36_429507 JE.Lundberg.36_456719 JE.Lundberg.36_499806 JE.Lundberg.36_543695 JE.Lundberg.36_597016 JE.Lundberg.36_746456 JE.Lundberg.36_799871 JE.Lundberg.36_904310 JE.Lundberg.36_912563 JE.Lundberg.36_989378 JE.Lundberg.36_1076813 JE.Lundberg.36_1076853 JE.Lundberg.36_1251116 JE.Lundberg.36_1379240 JE.Lundberg.36_1431850 JE.Lundberg.36_1441484 JE.Lundberg.36_1478570 JE.Lundberg.36_1560060 JE.Lundberg.36_1729597 JE.Lundberg.36_1729715 JE.Lundberg.36_1764575 JE.Lundberg.36_1764870 JE.Lundberg.36_1787161 JE.Lundberg.36_1852522 JE.Lundberg.36_1858149 JE.Lundberg.36_1900707 JE.Lundberg.36_1968723 JE.Lundberg.36_1982940 JE.Lundberg.36_2066702 JE.Lundberg.36_2069266 JE.Lundberg.36_2093589 JE.Lundberg.39_17182 JE.Lundberg.39_40911 JE.Lundberg.39_77866 JE.Lundberg.39_97091 JE.Lundberg.39_100350 JE.Lundberg.39_116849 JE.Lundberg.39_141202 JE.Lundberg.39_142001 JE.Lundberg.39_158146 JE.Lundberg.39_158255 JE.Lundberg.39_187351 JE.Lundberg.39_196992 JE.Lundberg.39_238030 JE.Lundberg.39_267099 JE.Lundberg.39_331789 JE.Lundberg.39_331932 JE.Lundberg.39_349224 JE.Lundberg.39_433232 JE.Lundberg.39_433540 JE.Lundberg.39_438761 JE.Lundberg.39_442952 JE.Lundberg.39_505548 JE.Lundberg.39_549697 JE.Lundberg.39_556722 JE.Lundberg.39_558295 JE.Lundberg.39_558552 JE.Lundberg.39_562543 JE.Lundberg.39_569841 JE.Lundberg.39_569927 JE.Lundberg.39_570141 JE.Lundberg.39_606427 JE.Lundberg.39_631166 JE.Lundberg.39_653410 JE.Lundberg.39_657862 JE.Lundberg.39_677616 JE.Lundberg.39_680203 JE.Lundberg.39_680349 JE.Lundberg.39_739847 JE.Lundberg.39_765883 JE.Lundberg.39_790522 JE.Lundberg.39_806064 JE.Lundberg.39_881532 JE.Lundberg.39_892821 JE.Lundberg.39_914505 JE.Lundberg.39_914766 JE.Lundberg.39_924036 JE.Lundberg.39_924399 JE.Lundberg.39_927733 JE.Lundberg.39_932599 JE.Lundberg.39_940318 JE.Lundberg.39_942590 JE.Lundberg.39_952410 JE.Lundberg.39_964597 JE.Lundberg.39_972956 JE.Lundberg.39_1025964 JE.Lundberg.39_1033717 JE.Lundberg.39_1149788 JE.Lundberg.39_1150062 JE.Lundberg.39_1189920 JE.Lundberg.39_1190120 JE.Lundberg.39_1191704 JE.Lundberg.39_1191813 JE.Lundberg.39_1191922 JE.Lundberg.39_1228371 JE.Lundberg.39_1249072 JE.Lundberg.39_1249073 JE.Lundberg.39_1251018 JE.Lundberg.39_1265815 JE.Lundberg.39_1266097 JE.Lundberg.39_1300848 JE.Lundberg.39_1316101 JE.Lundberg.39_1317769 JE.Lundberg.39_1401437 JE.Lundberg.39_1409427 JE.Lundberg.39_1418172 JE.Lundberg.39_1464576 JE.Lundberg.39_1524780 JE.Lundberg.39_1557264 JE.Lundberg.39_1566521 JE.Lundberg.39_1570920 JE.Lundberg.39_1572979 JE.Lundberg.39_1580202 JE.Lundberg.39_1588653 JE.Lundberg.39_1589502 JE.Lundberg.39_1601517 JE.Lundberg.39_1648870 JE.Lundberg.39_1648981 JE.Lundberg.39_1684691 JE.Lundberg.39_1694458 JE.Lundberg.39_1700154 JE.Lundberg.39_1712788 JE.Lundberg.39_1726112 JE.Lundberg.39_1747507 JE.Lundberg.39_1780398 JE.Lundberg.39_1811603 JE.Lundberg.39_1811847 JE.Lundberg.39_1813687 JE.Lundberg.3_737521 JE.Lundberg.3_2160984 JE.Lundberg.3_2526188 JE.Lundberg.42_47621 JE.Lundberg.42_98319 JE.Lundberg.42_108967 JE.Lundberg.42_116962 JE.Lundberg.42_182432 JE.Lundberg.42_245475 JE.Lundberg.42_299170 JE.Lundberg.42_414180 JE.Lundberg.42_431417 JE.Lundberg.42_483733 JE.Lundberg.42_542437 JE.Lundberg.42_542581 JE.Lundberg.42_598644 JE.Lundberg.42_598923 JE.Lundberg.42_618553 JE.Lundberg.42_621468 JE.Lundberg.42_660514 JE.Lundberg.42_674562 JE.Lundberg.42_681236 JE.Lundberg.42_711703 JE.Lundberg.42_770345 JE.Lundberg.42_931770 JE.Lundberg.42_932057 JE.Lundberg.42_954411 JE.Lundberg.42_979003 JE.Lundberg.42_1037877 JE.Lundberg.42_1052640 JE.Lundberg.42_1179034 JE.Lundberg.42_1184007 JE.Lundberg.42_1249675 JE.Lundberg.42_1484937 JE.Lundberg.42_1489874 JE.Lundberg.42_1580972 JE.Lundberg.42_1680832 JE.Lundberg.42_1688036 JE.Lundberg.42_1702221 JE.Lundberg.42_1702474 JE.Lundberg.42_1707508 JE.Lundberg.45_132356 JE.Lundberg.45_250646 JE.Lundberg.45_311148 JE.Lundberg.45_434972 JE.Lundberg.45_452452 JE.Lundberg.45_516357 JE.Lundberg.45_629399 JE.Lundberg.45_691535 JE.Lundberg.45_698744 JE.Lundberg.45_727301 JE.Lundberg.45_740480 JE.Lundberg.45_754587 JE.Lundberg.45_779409 JE.Lundberg.45_779760 JE.Lundberg.45_816929 JE.Lundberg.45_1014660 JE.Lundberg.45_1023250 JE.Lundberg.45_1025802 JE.Lundberg.45_1032923 JE.Lundberg.45_1060762 JE.Lundberg.45_1299571 JE.Lundberg.45_1308893 JE.Lundberg.45_1494997 JE.Lundberg.45_1500879 JE.Lundberg.45_1528048 JE.Lundberg.48_10195 JE.Lundberg.48_71173 JE.Lundberg.48_72571 JE.Lundberg.48_117996 JE.Lundberg.48_136817 JE.Lundberg.48_140842 JE.Lundberg.48_141146 JE.Lundberg.48_198927 JE.Lundberg.48_244002 JE.Lundberg.48_244256 JE.Lundberg.48_314940 JE.Lundberg.48_483810 JE.Lundberg.48_516578 JE.Lundberg.48_573969 JE.Lundberg.48_595165 JE.Lundberg.48_652023 JE.Lundberg.48_679033 JE.Lundberg.48_779401 JE.Lundberg.48_780046 JE.Lundberg.48_780335 JE.Lundberg.48_835419 JE.Lundberg.48_915148 JE.Lundberg.48_935568 JE.Lundberg.48_971635 JE.Lundberg.48_1074360 JE.Lundberg.48_1117376 JE.Lundberg.48_1131740 JE.Lundberg.48_1131777 JE.Lundberg.48_1134814 JE.Lundberg.48_1208342 JE.Lundberg.48_1257065 JE.Lundberg.48_1300069 JE.Lundberg.48_1417347 JE.Lundberg.48_1417530 JE.Lundberg.48_1431648 JE.Lundberg.48_1451377 JE.Lundberg.48_1459206 JE.Lundberg.48_1496363 JE.Lundberg.48_1497210 JE.Lundberg.48_1499880 JE.Lundberg.48_1505040 JE.Lundberg.48_1578819 JE.Lundberg.48_1581597 JE.Lundberg.48_1652225 JE.Lundberg.48_1684219 JE.Lundberg.48_1684437 JE.Lundberg.48_1711070 JE.Lundberg.48_1711208 JE.Lundberg.48_1713436 JE.Lundberg.48_1799718 JE.Lundberg.51_2196279 JE.Lundberg.54_836504 JE.Lundberg.54_1489487 JE.Lundberg.57_49700 JE.Lundberg.57_57202 JE.Lundberg.57_437783 JE.Lundberg.57_487325 JE.Lundberg.57_540300 JE.Lundberg.57_647911 JE.Lundberg.57_660884 JE.Lundberg.57_738840 JE.Lundberg.57_739294 JE.Lundberg.57_797033 JE.Lundberg.57_813975 JE.Lundberg.57_868291 JE.Lundberg.57_868443 JE.Lundberg.57_1052985 JE.Lundberg.57_1218503 JE.Lundberg.57_1517521 JE.Lundberg.57_1570944 JE.Lundberg.57_1622427 JE.Lundberg.57_1881186 JE.Lundberg.57_1900244 JE.Lundberg.57_1950591 JE.Lundberg.57_1958357 JE.Lundberg.57_1994857 JE.Lundberg.57_2085205 JE.Lundberg.57_2089218 JE.Lundberg.57_2105511 JE.Lundberg.57_2149112 JE.Lundberg.60_582418 JE.Lundberg.60_1121333 JE.Lundberg.60_1679659 JE.Lundberg.60_1902381 JE.Lundberg.66_1152959 JE.Lundberg.66_1381214 JE.Lundberg.66_1442066 JE.Lundberg.66_1459254 JE.Lundberg.66_1868319 JE.Lundberg.69_153973 JE.Lundberg.69_256773 JE.Lundberg.69_427660 JE.Lundberg.69_1630641 JE.Lundberg.69_2126151 JE.Lundberg.6_1103248 JE.Lundberg.6_1308088 JE.Lundberg.6_1348418 JE.Lundberg.6_2155073 JE.Lundberg.6_2243892 JE.Lundberg.75_170550 JE.Lundberg.75_228148 JE.Lundberg.75_303792 JE.Lundberg.75_431153 JE.Lundberg.75_431321 JE.Lundberg.75_569071 JE.Lundberg.75_571059 JE.Lundberg.75_989595 JE.Lundberg.75_1005440 JE.Lundberg.75_1492614 JE.Lundberg.75_1554666 JE.Lundberg.75_1558284 JE.Lundberg.75_1580799 JE.Lundberg.75_1727121 JE.Lundberg.75_1964234 JE.Lundberg.75_2165402 JE.Lundberg.75_2183090 JE.Lundberg.75_2223295 JE.Lundberg.75_2253915 JE.Lundberg.78_105125 JE.Lundberg.78_896828 JE.Lundberg.78_1011936 JE.Lundberg.78_1500490 JE.Lundberg.81_1084390 JE.Lundberg.84_132571 JE.Lundberg.87_899864 JE.Lundberg.87_899873 JE.Lundberg.87_1139392 JE.Lundberg.87_1543257 JE.Lundberg.90_145372 JE.Lundberg.90_145630 JE.Lundberg.90_565283 JE.Lundberg.90_565566 JE.Lundberg.90_804041 JE.Lundberg.90_955494 JE.Lundberg.90_1417617 JE.Lundberg.90_1501589 JE.Lundberg.90_1629488 JE.Lundberg.90_1747379 JE.Lundberg.93_124169 JE.Lundberg.93_517902 JE.Lundberg.93_540265 JE.Lundberg.93_899015 JE.Lundberg.93_1494315 JE.Lundberg.93_1674191 JE.Lundberg.93_1794500 JE.Lundberg.93_2046524 JE.Lundberg.96_636709 JE.Lundberg.96_863508 JE.Lundberg.96_932273 JE.Lundberg.96_1210068 JE.Lundberg.96_1440327 JE.Lundberg.96_1891766 JE.Lundberg.99_4567 JE.Lundberg.99_1312295 JE.Lundberg.99_1487118 JE.Lundberg.99_1983675 JE.Lundberg.9_380132 JE.Lundberg.9_414554 JE.Lundberg.9_816422 JE.Lundberg.9_933436 JE.Lundberg.9_1170330 JE.Lundberg.9_1399788 JE.Lundberg.9_1994140 JE.Soil.12_1596135 JE.Soil.12_1596147 JE.Soil.184_695519 JE.Soil.192_35387 JE.Soil.192_1186368 JE.Soil.20_1514005 JE.Soil.232_1439503 JE.Soil.232_1439971 JE.Soil.244_2429448 JE.Soil.256_473113 JE.Soil.68_2222147 JE.Soil.68_2445523 JE.Soil.88_1557829 JE.Soil.8_370952 JE.Lundberg.102_1238374 JE.Lundberg.111_446643 JE.Lundberg.111_870590 JE.Lundberg.111_1150882 JE.Lundberg.111_1305227 JE.Lundberg.114_400343 JE.Lundberg.114_502058 JE.Lundberg.114_965232 JE.Lundberg.114_1306358 JE.Lundberg.123_191594 JE.Lundberg.123_461808 JE.Lundberg.123_922906 JE.Lundberg.123_1289283 JE.Lundberg.123_1632013 JE.Lundberg.123_1740578 JE.Lundberg.123_1936759 JE.Lundberg.126_18600 JE.Lundberg.126_611456 JE.Lundberg.126_1440370 JE.Lundberg.126_1444181 JE.Lundberg.126_1543236 JE.Lundberg.126_1699562 JE.Lundberg.126_1755943 JE.Lundberg.129_119032 JE.Lundberg.129_444859 JE.Lundberg.129_875173 JE.Lundberg.129_908944 JE.Lundberg.12_603818 JE.Lundberg.132_652944 JE.Lundberg.132_771918 JE.Lundberg.132_1050277 JE.Lundberg.132_1050463 JE.Lundberg.132_1610049 JE.Lundberg.132_1640885 JE.Lundberg.132_1671894 JE.Lundberg.132_1692074 JE.Lundberg.135_555523 JE.Lundberg.135_622939 JE.Lundberg.135_623091 JE.Lundberg.135_788896 JE.Lundberg.135_849753 JE.Lundberg.135_952717 JE.Lundberg.135_1015509 JE.Lundberg.138_379977 JE.Lundberg.138_1730412 JE.Lundberg.141_190310 JE.Lundberg.141_277031 JE.Lundberg.141_288977 JE.Lundberg.141_489994 JE.Lundberg.141_510754 JE.Lundberg.141_563091 JE.Lundberg.141_617337 JE.Lundberg.141_1053519 JE.Lundberg.144_80532 JE.Lundberg.144_1153639 JE.Lundberg.147_203063 JE.Lundberg.147_203448 JE.Lundberg.147_285719 JE.Lundberg.147_476841 JE.Lundberg.147_512752 JE.Lundberg.147_638293 JE.Lundberg.147_650871 JE.Lundberg.147_873744 JE.Lundberg.147_1068898 JE.Lundberg.147_1104627 JE.Lundberg.147_1164477 JE.Lundberg.147_1230475 JE.Lundberg.147_1230673 JE.Lundberg.147_1315437 JE.Lundberg.147_1334058 JE.Lundberg.147_1628855 JE.Lundberg.147_1835623 JE.Lundberg.147_1854341 JE.Lundberg.150_266368 JE.Lundberg.150_955023 JE.Lundberg.150_1059449 JE.Lundberg.150_1059589 JE.Lundberg.150_1089824 JE.Lundberg.150_1327276 JE.Lundberg.150_1327862 JE.Lundberg.150_1623635 JE.Lundberg.153_753236 JE.Lundberg.159_162215 JE.Lundberg.159_559628 JE.Lundberg.159_956653 JE.Lundberg.159_1125080 JE.Lundberg.162_207303 JE.Lundberg.162_910117 JE.Lundberg.171_109250 JE.Lundberg.171_887105 JE.Lundberg.171_945691 JE.Lundberg.171_968765 JE.Lundberg.171_1148885 JE.Lundberg.171_1247531 JE.Lundberg.174_331209 JE.Lundberg.174_505519 JE.Lundberg.174_620846 JE.Lundberg.174_837963 JE.Lundberg.174_1182612 JE.Lundberg.177_839709 JE.Lundberg.177_899726 JE.Lundberg.180_14290 JE.Lundberg.180_159323 JE.Lundberg.180_242015 JE.Lundberg.180_389780 JE.Lundberg.180_541172 JE.Lundberg.180_541440 JE.Lundberg.180_678941 JE.Lundberg.180_732286 JE.Lundberg.180_773553 JE.Lundberg.180_880106 JE.Lundberg.180_958668 JE.Lundberg.180_967533 JE.Lundberg.180_1133132 JE.Lundberg.180_1181107 JE.Lundberg.180_1184471 JE.Lundberg.180_1187009 JE.Lundberg.180_1354163 JE.Lundberg.180_1461208 JE.Lundberg.180_1486705 JE.Lundberg.180_1513686 JE.Lundberg.180_1525281 JE.Lundberg.180_1555665 JE.Lundberg.180_1569166 JE.Lundberg.180_1609151 JE.Lundberg.180_1609162 JE.Lundberg.180_1633016 JE.Lundberg.183_51344 JE.Lundberg.183_51462 JE.Lundberg.183_241928 JE.Lundberg.183_294604 JE.Lundberg.183_571171 JE.Lundberg.183_727573 JE.Lundberg.183_1116305 JE.Lundberg.183_1524206 JE.Lundberg.186_794767 JE.Lundberg.186_1321237 JE.Lundberg.189_98819 JE.Lundberg.189_126007 JE.Lundberg.189_387428 JE.Lundberg.189_457446 JE.Lundberg.189_656430 JE.Lundberg.189_903404 JE.Lundberg.189_1159070 JE.Lundberg.189_1493244 JE.Lundberg.192_1288902 JE.Lundberg.192_1301289 JE.Lundberg.192_1933449 JE.Lundberg.192_2449377 JE.Lundberg.21_1036524 JE.Lundberg.21_1312432 JE.Lundberg.21_1574939 JE.Lundberg.21_1892269 JE.Lundberg.27_17135 JE.Lundberg.27_75855 JE.Lundberg.27_149991 JE.Lundberg.27_425553 JE.Lundberg.27_1064969 JE.Lundberg.27_1371479 JE.Lundberg.27_1569204 JE.Lundberg.30_112772 JE.Lundberg.30_132351 JE.Lundberg.30_132763 JE.Lundberg.30_175757 JE.Lundberg.30_396128 JE.Lundberg.30_978730 JE.Lundberg.30_986177 JE.Lundberg.30_1023094 JE.Lundberg.30_1050073 JE.Lundberg.30_1213362 JE.Lundberg.30_1546182 JE.Lundberg.30_1589650 JE.Lundberg.30_1756662 JE.Lundberg.30_1820266 JE.Lundberg.30_1891484 JE.Lundberg.30_2029586 JE.Lundberg.33_79518 JE.Lundberg.33_421678 JE.Lundberg.36_20272 JE.Lundberg.36_512260 JE.Lundberg.36_832536 JE.Lundberg.36_1080454 JE.Lundberg.36_1490557 JE.Lundberg.36_1594057 JE.Lundberg.36_1719760 JE.Lundberg.36_1747261 JE.Lundberg.36_1747326 JE.Lundberg.36_1750063 JE.Lundberg.36_1809659 JE.Lundberg.39_12634 JE.Lundberg.39_74297 JE.Lundberg.39_140732 JE.Lundberg.39_250566 JE.Lundberg.39_251438 JE.Lundberg.39_277137 JE.Lundberg.39_278986 JE.Lundberg.39_296575 JE.Lundberg.39_379275 JE.Lundberg.39_414500 JE.Lundberg.39_428880 JE.Lundberg.39_470802 JE.Lundberg.39_493369 JE.Lundberg.39_493421 JE.Lundberg.39_503681 JE.Lundberg.39_514490 JE.Lundberg.39_519796 JE.Lundberg.39_519922 JE.Lundberg.39_626163 JE.Lundberg.39_641963 JE.Lundberg.39_686742 JE.Lundberg.39_706252 JE.Lundberg.39_723543 JE.Lundberg.39_733781 JE.Lundberg.39_826555 JE.Lundberg.39_862601 JE.Lundberg.39_871501 JE.Lundberg.39_873822 JE.Lundberg.39_874381 JE.Lundberg.39_902452 JE.Lundberg.39_902771 JE.Lundberg.39_907843 JE.Lundberg.39_911398 JE.Lundberg.39_919870 JE.Lundberg.39_935138 JE.Lundberg.39_943103 JE.Lundberg.39_960015 JE.Lundberg.39_960337 JE.Lundberg.39_995135 JE.Lundberg.39_995970 JE.Lundberg.39_1086052 JE.Lundberg.39_1086264 JE.Lundberg.39_1098160 JE.Lundberg.39_1101182 JE.Lundberg.39_1108151 JE.Lundberg.39_1143691 JE.Lundberg.39_1177942 JE.Lundberg.39_1227200 JE.Lundberg.39_1233771 JE.Lundberg.39_1262519 JE.Lundberg.39_1271178 JE.Lundberg.39_1291447 JE.Lundberg.39_1308982 JE.Lundberg.39_1339821 JE.Lundberg.39_1415830 JE.Lundberg.39_1425505 JE.Lundberg.39_1453077 JE.Lundberg.39_1457662 JE.Lundberg.39_1460528 JE.Lundberg.39_1487132 JE.Lundberg.39_1507420 JE.Lundberg.39_1559630 JE.Lundberg.39_1567497 JE.Lundberg.39_1615332 JE.Lundberg.39_1615385 JE.Lundberg.39_1639848 JE.Lundberg.39_1727944 JE.Lundberg.39_1750133 JE.Lundberg.39_1771051 JE.Lundberg.39_1775603 JE.Lundberg.39_1775804 JE.Lundberg.39_1789890 JE.Lundberg.39_1801389 JE.Lundberg.39_1807512 JE.Lundberg.39_1821163 JE.Lundberg.39_1868282 JE.Lundberg.39_1885294 JE.Lundberg.39_1890185 JE.Lundberg.3_1220494 JE.Lundberg.3_1588099 JE.Lundberg.3_2571433 JE.Lundberg.42_8182 JE.Lundberg.42_119257 JE.Lundberg.42_120828 JE.Lundberg.42_237875 JE.Lundberg.42_305898 JE.Lundberg.42_559024 JE.Lundberg.42_751127 JE.Lundberg.42_772820 JE.Lundberg.42_860930 JE.Lundberg.42_1227186 JE.Lundberg.42_1284405 JE.Lundberg.42_1384195 JE.Lundberg.42_1573547 JE.Lundberg.42_1799115 JE.Lundberg.45_51804 JE.Lundberg.45_186488 JE.Lundberg.45_199474 JE.Lundberg.45_311125 JE.Lundberg.45_689352 JE.Lundberg.45_911684 JE.Lundberg.45_1253200 JE.Lundberg.45_1290050 JE.Lundberg.45_1293502 JE.Lundberg.45_1524421 JE.Lundberg.48_280346 JE.Lundberg.48_287818 JE.Lundberg.48_368455 JE.Lundberg.48_368462 JE.Lundberg.48_563522 JE.Lundberg.48_932182 JE.Lundberg.48_1111891 JE.Lundberg.48_1154739 JE.Lundberg.48_1340941 JE.Lundberg.48_1606047 JE.Lundberg.54_9936 JE.Lundberg.54_149092 JE.Lundberg.54_1128140 JE.Lundberg.54_1303979 JE.Lundberg.57_81091 JE.Lundberg.57_181662 JE.Lundberg.57_353831 JE.Lundberg.57_481820 JE.Lundberg.57_678391 JE.Lundberg.57_1230479 JE.Lundberg.57_1315766 JE.Lundberg.57_1983757 JE.Lundberg.60_1657508 JE.Lundberg.6_454722 JE.Lundberg.6_801249 JE.Lundberg.6_2009573 JE.Lundberg.75_220649 JE.Lundberg.75_268976 JE.Lundberg.75_328497 JE.Lundberg.75_366990 JE.Lundberg.75_726004 JE.Lundberg.75_726130 JE.Lundberg.75_748796 JE.Lundberg.75_769392 JE.Lundberg.75_821861 JE.Lundberg.75_822131 JE.Lundberg.75_830328 JE.Lundberg.75_836520 JE.Lundberg.75_836628 JE.Lundberg.75_900289 JE.Lundberg.75_1026017 JE.Lundberg.75_1026196 JE.Lundberg.75_1108259 JE.Lundberg.75_1250772 JE.Lundberg.75_1316190 JE.Lundberg.75_1369246 JE.Lundberg.75_1417164 JE.Lundberg.75_1424936 JE.Lundberg.75_1466458 JE.Lundberg.75_1466530 JE.Lundberg.75_1543902 JE.Lundberg.75_1572681 JE.Lundberg.75_1578394 JE.Lundberg.75_1620331 JE.Lundberg.75_1641197 JE.Lundberg.75_1771981 JE.Lundberg.75_1944040 JE.Lundberg.75_1982693 JE.Lundberg.75_2122490 JE.Lundberg.75_2179784 JE.Lundberg.75_2209978 JE.Lundberg.75_2215147 JE.Lundberg.75_2262184 JE.Lundberg.75_2291224 JE.Lundberg.78_44208 JE.Lundberg.78_436353 JE.Lundberg.81_869673 JE.Lundberg.81_1106021 JE.Lundberg.81_1273190 JE.Lundberg.81_1503990 JE.Lundberg.81_1504017 JE.Lundberg.81_1504284 JE.Lundberg.81_1752269 JE.Lundberg.81_2039219 JE.Lundberg.87_373076 JE.Lundberg.87_681237 JE.Lundberg.87_711119 JE.Lundberg.87_711253 JE.Lundberg.87_813558 JE.Lundberg.87_818420 JE.Lundberg.87_1025005 JE.Lundberg.87_1071624 JE.Lundberg.90_100109 JE.Lundberg.90_106748 JE.Lundberg.90_109044 JE.Lundberg.90_118302 JE.Lundberg.90_143948 JE.Lundberg.90_257713 JE.Lundberg.90_282079 JE.Lundberg.90_352563 JE.Lundberg.90_353464 JE.Lundberg.90_387031 JE.Lundberg.90_442776 JE.Lundberg.90_443184 JE.Lundberg.90_533351 JE.Lundberg.90_542832 JE.Lundberg.90_697877 JE.Lundberg.90_762719 JE.Lundberg.90_772118 JE.Lundberg.90_777209 JE.Lundberg.90_912298 JE.Lundberg.90_919176 JE.Lundberg.90_971160 JE.Lundberg.90_977383 JE.Lundberg.90_1114919 JE.Lundberg.90_1118167 JE.Lundberg.90_1131447 JE.Lundberg.90_1228997 JE.Lundberg.90_1315867 JE.Lundberg.90_1506810 JE.Lundberg.90_1528769 JE.Lundberg.90_1603495 JE.Lundberg.90_1608097 JE.Lundberg.90_1678242 JE.Lundberg.93_2388 JE.Lundberg.93_2576 JE.Lundberg.93_180025 JE.Lundberg.93_185531 JE.Lundberg.93_192539 JE.Lundberg.93_364117 JE.Lundberg.93_387892 JE.Lundberg.93_452055 JE.Lundberg.93_457528 JE.Lundberg.93_839572 JE.Lundberg.93_997350 JE.Lundberg.93_1088912 JE.Lundberg.93_1281284 JE.Lundberg.93_1330623 JE.Lundberg.93_1367896 JE.Lundberg.93_1448242 JE.Lundberg.93_1463893 JE.Lundberg.93_1471661 JE.Lundberg.93_1867351 JE.Lundberg.93_1964703 JE.Lundberg.93_1964722 JE.Lundberg.96_293240 JE.Lundberg.96_524014 JE.Lundberg.96_530158 JE.Lundberg.96_625454 JE.Lundberg.96_803048 JE.Lundberg.96_868193 JE.Lundberg.96_1050326 JE.Lundberg.96_1400796 JE.Lundberg.96_1625640 JE.Lundberg.99_2307574 JE.Soil.108_642506 JE.Soil.108_710966 JE.Soil.180_479748 JE.Soil.180_2508310 JE.Soil.184_549737 JE.Soil.184_717579 JE.Soil.184_1080632 JE.Soil.184_1182891 JE.Soil.184_1576922 JE.Soil.188_1331310 JE.Soil.192_612269 JE.Soil.200_1955917 JE.Soil.208_530952 JE.Soil.20_1810549 JE.Soil.216_128581 JE.Soil.216_1394439 JE.Soil.216_1394449 JE.Soil.216_1624373 JE.Soil.220_1441563 JE.Soil.224_796830 JE.Soil.224_1924035 JE.Soil.228_693561 JE.Soil.228_1856674 JE.Soil.232_598892 JE.Soil.232_936061 JE.Soil.232_1294823 JE.Soil.236_1010755 JE.Soil.244_76623 JE.Soil.244_918050 JE.Soil.244_1462203 JE.Soil.244_2378881 JE.Soil.248_1395679 JE.Soil.24_1106334 JE.Soil.24_1228849 JE.Soil.24_2170355 JE.Soil.24_2707741 JE.Soil.24_2715620 JE.Soil.24_2739321 JE.Soil.252_782091 JE.Soil.252_1404974 JE.Soil.256_12646 JE.Soil.256_12673 JE.Soil.256_444052 JE.Soil.256_1267815 JE.Soil.256_1319287 JE.Soil.256_1389152 JE.Soil.256_1589357 JE.Soil.264_597976 JE.Soil.264_1002649 JE.Soil.264_1058401 JE.Soil.268_1883506 JE.Soil.272_1731519 JE.Soil.272_2200242 JE.Soil.296_64854 JE.Soil.296_368901 JE.Soil.296_1325256 JE.Soil.40_2411869 JE.Soil.44_130580 JE.Soil.44_780986 JE.Soil.44_1635744 JE.Soil.48_7745 JE.Soil.56_395164 JE.Soil.56_1536547 JE.Soil.64_214268 JE.Soil.64_273365 JE.Soil.64_1007249 JE.Soil.64_1257852 JE.Soil.68_116383 JE.Soil.68_263749 JE.Soil.68_380165 JE.Soil.68_589173 JE.Soil.68_906228 JE.Soil.68_932928 JE.Soil.68_1708911 JE.Soil.68_1769833 JE.Soil.68_2428680 JE.Soil.76_1784610 JE.Soil.76_1923828 JE.Soil.76_2105494 JE.Soil.76_2220133 JE.Soil.76_2531415 JE.Soil.80_369994 JE.Soil.80_836878 JE.Soil.80_1343549 JE.Soil.80_1584737 JE.Soil.80_2007137 JE.Soil.80_2118823 JE.Soil.84_1228917 JE.Soil.96_400335 JE.Soil.96_1369938 JE.Lundberg.12_235388 JE.Lundberg.12_376372 JE.Lundberg.12_943748 JE.Lundberg.12_1714077 JE.Lundberg.15_34291 JE.Lundberg.15_36986 JE.Lundberg.15_108416 JE.Lundberg.15_216270 JE.Lundberg.15_960151 JE.Lundberg.15_1224651 JE.Lundberg.15_1635362 JE.Lundberg.15_2108922 JE.Lundberg.15_2127881 JE.Lundberg.177_196118 JE.Lundberg.18_115313 JE.Lundberg.18_147326 JE.Lundberg.18_233871 JE.Lundberg.18_506646 JE.Lundberg.18_544202 JE.Lundberg.18_795321 JE.Lundberg.18_999067 JE.Lundberg.18_1042133 JE.Lundberg.18_1119455 JE.Lundberg.18_1172290 JE.Lundberg.18_1309998 JE.Lundberg.18_1701446 JE.Lundberg.18_1730301 JE.Lundberg.18_2003676 JE.Lundberg.18_2149855 JE.Lundberg.18_2163042 JE.Lundberg.21_269288 JE.Lundberg.21_409209 JE.Lundberg.24_397485 JE.Lundberg.24_421821 JE.Lundberg.24_818196 JE.Lundberg.24_1058772 JE.Lundberg.24_1152042 JE.Lundberg.24_1591097 JE.Lundberg.27_665337 JE.Lundberg.27_690247 JE.Lundberg.27_1071152 JE.Lundberg.27_1206146 JE.Lundberg.27_1497467 JE.Lundberg.27_1515683 JE.Lundberg.27_1586872 JE.Lundberg.27_1732763 JE.Lundberg.27_1795091 JE.Lundberg.27_1915462 JE.Lundberg.27_2140671 JE.Lundberg.27_2140695 JE.Lundberg.27_2200789 JE.Lundberg.30_133607 JE.Lundberg.30_152282 JE.Lundberg.30_164490 JE.Lundberg.30_197584 JE.Lundberg.30_346224 JE.Lundberg.30_610161 JE.Lundberg.30_636750 JE.Lundberg.30_819572 JE.Lundberg.30_899918 JE.Lundberg.30_954409 JE.Lundberg.30_1015451 JE.Lundberg.30_1100919 JE.Lundberg.30_1135641 JE.Lundberg.30_1136507 JE.Lundberg.30_1191088 JE.Lundberg.30_1198402 JE.Lundberg.30_1238665 JE.Lundberg.30_1410064 JE.Lundberg.30_1535419 JE.Lundberg.30_1629038 JE.Lundberg.30_1801398 JE.Lundberg.30_1948660 JE.Lundberg.30_1957006 JE.Lundberg.30_1967758 JE.Lundberg.30_1996013 JE.Lundberg.33_39814 JE.Lundberg.33_61044 JE.Lundberg.33_64801 JE.Lundberg.33_79125 JE.Lundberg.33_82361 JE.Lundberg.33_91135 JE.Lundberg.33_208600 JE.Lundberg.33_238313 JE.Lundberg.33_256796 JE.Lundberg.33_299058 JE.Lundberg.33_309250 JE.Lundberg.33_429307 JE.Lundberg.33_468921 JE.Lundberg.33_480327 JE.Lundberg.33_514506 JE.Lundberg.33_514781 JE.Lundberg.33_541300 JE.Lundberg.33_546136 JE.Lundberg.33_564738 JE.Lundberg.33_571584 JE.Lundberg.33_593819 JE.Lundberg.33_631986 JE.Lundberg.33_651300 JE.Lundberg.33_710951 JE.Lundberg.33_759257 JE.Lundberg.33_763609 JE.Lundberg.33_765456 JE.Lundberg.33_886751 JE.Lundberg.33_933796 JE.Lundberg.33_944201 JE.Lundberg.33_944709 JE.Lundberg.33_1004650 JE.Lundberg.33_1020404 JE.Lundberg.33_1032402 JE.Lundberg.36_262739 JE.Lundberg.36_284541 JE.Lundberg.36_284830 JE.Lundberg.36_310819 JE.Lundberg.36_334791 JE.Lundberg.36_507772 JE.Lundberg.36_573182 JE.Lundberg.36_686940 JE.Lundberg.36_911931 JE.Lundberg.36_1012447 JE.Lundberg.36_1012688 JE.Lundberg.36_1194219 JE.Lundberg.36_1231881 JE.Lundberg.36_1267961 JE.Lundberg.36_1328027 JE.Lundberg.36_1337029 JE.Lundberg.36_1491395 JE.Lundberg.36_1509517 JE.Lundberg.36_1523864 JE.Lundberg.36_1761988 JE.Lundberg.36_1766592 JE.Lundberg.36_1812206 JE.Lundberg.36_1813986 JE.Lundberg.36_2137600 JE.Lundberg.39_126693 JE.Lundberg.39_317103 JE.Lundberg.39_504464 JE.Lundberg.39_593101 JE.Lundberg.39_698568 JE.Lundberg.39_700664 JE.Lundberg.39_729867 JE.Lundberg.39_733202 JE.Lundberg.39_774096 JE.Lundberg.39_878532 JE.Lundberg.39_970473 JE.Lundberg.39_1022783 JE.Lundberg.39_1156214 JE.Lundberg.39_1245570 JE.Lundberg.39_1479035 JE.Lundberg.39_1601923 JE.Lundberg.39_1618519 JE.Lundberg.39_1642450 JE.Lundberg.39_1687667 JE.Lundberg.39_1825910 JE.Lundberg.3_126191 JE.Lundberg.3_1066201 JE.Lundberg.3_1296470 JE.Lundberg.3_1949365 JE.Lundberg.3_2541993 JE.Lundberg.3_2821802 JE.Lundberg.3_3002392 JE.Lundberg.42_367350 JE.Lundberg.42_367511 JE.Lundberg.42_875370 JE.Lundberg.42_1307482 JE.Lundberg.42_1363696 JE.Lundberg.42_1478752 JE.Lundberg.42_1484176 JE.Lundberg.42_1484351 JE.Lundberg.42_1568972 JE.Lundberg.42_1569158 JE.Lundberg.42_1619768 JE.Lundberg.42_1643452 JE.Lundberg.42_1653900 JE.Lundberg.42_1699652 JE.Lundberg.45_73589 JE.Lundberg.45_74798 JE.Lundberg.45_89212 JE.Lundberg.45_178356 JE.Lundberg.45_183759 JE.Lundberg.45_229374 JE.Lundberg.45_237814 JE.Lundberg.45_246024 JE.Lundberg.45_307750 JE.Lundberg.45_316536 JE.Lundberg.45_318931 JE.Lundberg.45_356145 JE.Lundberg.45_366122 JE.Lundberg.45_366284 JE.Lundberg.45_380567 JE.Lundberg.45_416769 JE.Lundberg.45_423019 JE.Lundberg.45_469126 JE.Lundberg.45_544107 JE.Lundberg.45_553738 JE.Lundberg.45_580593 JE.Lundberg.45_609020 JE.Lundberg.45_618925 JE.Lundberg.45_619230 JE.Lundberg.45_620007 JE.Lundberg.45_630276 JE.Lundberg.45_637367 JE.Lundberg.45_653638 JE.Lundberg.45_653897 JE.Lundberg.45_657070 JE.Lundberg.45_760091 JE.Lundberg.45_783141 JE.Lundberg.45_799666 JE.Lundberg.45_823007 JE.Lundberg.45_834169 JE.Lundberg.45_875994 JE.Lundberg.45_904738 JE.Lundberg.45_918433 JE.Lundberg.45_942934 JE.Lundberg.45_980210 JE.Lundberg.45_1011969 JE.Lundberg.45_1018516 JE.Lundberg.45_1033445 JE.Lundberg.45_1039021 JE.Lundberg.45_1044182 JE.Lundberg.45_1087562 JE.Lundberg.45_1093018 JE.Lundberg.45_1099672 JE.Lundberg.45_1099866 JE.Lundberg.45_1134409 JE.Lundberg.45_1135778 JE.Lundberg.45_1146520 JE.Lundberg.45_1148407 JE.Lundberg.45_1154090 JE.Lundberg.45_1165459 JE.Lundberg.45_1169421 JE.Lundberg.45_1171207 JE.Lundberg.45_1195736 JE.Lundberg.45_1219372 JE.Lundberg.45_1220067 JE.Lundberg.45_1220334 JE.Lundberg.45_1223336 JE.Lundberg.45_1223682 JE.Lundberg.45_1240990 JE.Lundberg.45_1253206 JE.Lundberg.45_1262880 JE.Lundberg.45_1288661 JE.Lundberg.45_1288871 JE.Lundberg.45_1304989 JE.Lundberg.45_1305259 JE.Lundberg.45_1316070 JE.Lundberg.45_1323790 JE.Lundberg.45_1334580 JE.Lundberg.45_1335979 JE.Lundberg.45_1345956 JE.Lundberg.45_1372937 JE.Lundberg.45_1447204 JE.Lundberg.45_1514097 JE.Lundberg.45_1528053 JE.Lundberg.45_1542980 JE.Lundberg.45_1551405 JE.Lundberg.45_1552901 JE.Lundberg.48_3054 JE.Lundberg.48_3227 JE.Lundberg.48_46814 JE.Lundberg.48_107038 JE.Lundberg.48_117114 JE.Lundberg.48_127919 JE.Lundberg.48_137092 JE.Lundberg.48_153350 JE.Lundberg.48_158321 JE.Lundberg.48_163140 JE.Lundberg.48_198912 JE.Lundberg.48_216523 JE.Lundberg.48_265675 JE.Lundberg.48_271291 JE.Lundberg.48_278541 JE.Lundberg.48_281019 JE.Lundberg.48_308676 JE.Lundberg.48_337932 JE.Lundberg.48_359267 JE.Lundberg.48_383533 JE.Lundberg.48_400686 JE.Lundberg.48_407327 JE.Lundberg.48_468867 JE.Lundberg.48_469028 JE.Lundberg.48_474271 JE.Lundberg.48_497537 JE.Lundberg.48_542849 JE.Lundberg.48_544245 JE.Lundberg.48_549042 JE.Lundberg.48_599963 JE.Lundberg.48_639384 JE.Lundberg.48_713130 JE.Lundberg.48_720493 JE.Lundberg.48_728227 JE.Lundberg.48_728969 JE.Lundberg.48_732835 JE.Lundberg.48_750046 JE.Lundberg.48_754405 JE.Lundberg.48_770534 JE.Lundberg.48_787884 JE.Lundberg.48_790415 JE.Lundberg.48_793870 JE.Lundberg.48_793991 JE.Lundberg.48_800555 JE.Lundberg.48_813860 JE.Lundberg.48_818571 JE.Lundberg.48_832857 JE.Lundberg.48_881168 JE.Lundberg.48_900034 JE.Lundberg.48_911137 JE.Lundberg.48_911434 JE.Lundberg.48_933834 JE.Lundberg.48_934033 JE.Lundberg.48_952085 JE.Lundberg.48_1039134 JE.Lundberg.48_1219307 JE.Lundberg.48_1219965 JE.Lundberg.48_1222143 JE.Lundberg.48_1226978 JE.Lundberg.48_1231449 JE.Lundberg.48_1242670 JE.Lundberg.48_1316633 JE.Lundberg.48_1330834 JE.Lundberg.48_1342206 JE.Lundberg.48_1427056 JE.Lundberg.48_1436202 JE.Lundberg.48_1472729 JE.Lundberg.48_1477556 JE.Lundberg.48_1566454 JE.Lundberg.48_1583113 JE.Lundberg.48_1586739 JE.Lundberg.48_1587056 JE.Lundberg.48_1588515 JE.Lundberg.48_1596284 JE.Lundberg.48_1622939 JE.Lundberg.48_1635634 JE.Lundberg.48_1644346 JE.Lundberg.48_1646636 JE.Lundberg.48_1646921 JE.Lundberg.48_1677559 JE.Lundberg.48_1702903 JE.Lundberg.48_1751436 JE.Lundberg.48_1751559 JE.Lundberg.48_1754562 JE.Lundberg.48_1754629 JE.Lundberg.48_1756414 JE.Lundberg.48_1762038 JE.Lundberg.54_554172 JE.Lundberg.54_729766 JE.Lundberg.54_879059 JE.Lundberg.63_1257781 JE.Lundberg.63_1406119 JE.Lundberg.66_164290 JE.Lundberg.66_1143337 JE.Lundberg.66_1248052 JE.Lundberg.6_67961 JE.Lundberg.6_705075 JE.Lundberg.6_889660 JE.Lundberg.6_911321 JE.Lundberg.6_1373467 JE.Lundberg.6_1784498 JE.Lundberg.6_1950762 JE.Lundberg.6_2080744 JE.Lundberg.6_2183594 JE.Lundberg.75_193230 JE.Lundberg.75_1893422 JE.Lundberg.78_204971 JE.Lundberg.81_243540 JE.Lundberg.81_243803 JE.Lundberg.81_1090821 JE.Lundberg.81_1418537 JE.Lundberg.81_2113612 JE.Lundberg.84_1082593 JE.Lundberg.84_1487924 JE.Lundberg.84_1493539 JE.Lundberg.87_445190 JE.Lundberg.87_549442 JE.Lundberg.90_813214 JE.Lundberg.90_1208280 JE.Lundberg.93_595445 JE.Lundberg.93_814904 JE.Lundberg.96_624635 JE.Lundberg.96_629557 JE.Lundberg.96_634532 JE.Lundberg.96_1098851 JE.Lundberg.96_1579401 JE.Lundberg.9_1405536 JE.Lundberg.9_1668740 JE.Lundberg.9_1708679 JE.Lundberg.9_2010111 JE.Lundberg.123_1435279 JE.Lundberg.123_1794591 JE.Lundberg.126_503537 JE.Lundberg.126_1065559 JE.Lundberg.126_1281359 JE.Lundberg.12_1036413 JE.Lundberg.135_520485 JE.Lundberg.135_830811 JE.Lundberg.135_831247 JE.Lundberg.135_1167290 JE.Lundberg.141_293237 JE.Lundberg.141_676648 JE.Lundberg.144_42771 JE.Lundberg.144_1243046 JE.Lundberg.144_1478917 JE.Lundberg.144_1536527 JE.Lundberg.144_1541615 JE.Lundberg.147_51654 JE.Lundberg.147_243624 JE.Lundberg.147_243914 JE.Lundberg.147_278223 JE.Lundberg.147_728744 JE.Lundberg.147_728874 JE.Lundberg.147_868849 JE.Lundberg.147_881840 JE.Lundberg.147_998374 JE.Lundberg.147_1785318 JE.Lundberg.147_1844063 JE.Lundberg.150_531206 JE.Lundberg.150_735776 JE.Lundberg.150_1750403 JE.Lundberg.156_63006 JE.Lundberg.156_208437 JE.Lundberg.156_232988 JE.Lundberg.156_242956 JE.Lundberg.156_271135 JE.Lundberg.156_538301 JE.Lundberg.156_542148 JE.Lundberg.156_542166 JE.Lundberg.156_556947 JE.Lundberg.156_635118 JE.Lundberg.156_715798 JE.Lundberg.156_733783 JE.Lundberg.156_753679 JE.Lundberg.156_753779 JE.Lundberg.156_759377 JE.Lundberg.156_840224 JE.Lundberg.156_887460 JE.Lundberg.156_1034826 JE.Lundberg.156_1034916 JE.Lundberg.156_1196962 JE.Lundberg.156_1206201 JE.Lundberg.156_1303208 JE.Lundberg.156_1400712 JE.Lundberg.156_1538745 JE.Lundberg.156_1595150 JE.Lundberg.156_1595247 JE.Lundberg.156_1616670 JE.Lundberg.156_1675254 JE.Lundberg.156_1675341 JE.Lundberg.156_1688223 JE.Lundberg.156_1689136 JE.Lundberg.156_1814679 JE.Lundberg.159_2806 JE.Lundberg.159_56392 JE.Lundberg.159_135584 JE.Lundberg.159_157466 JE.Lundberg.159_265847 JE.Lundberg.159_453657 JE.Lundberg.159_470924 JE.Lundberg.159_512049 JE.Lundberg.159_572673 JE.Lundberg.159_606093 JE.Lundberg.159_606124 JE.Lundberg.159_702902 JE.Lundberg.159_737386 JE.Lundberg.159_823876 JE.Lundberg.159_963215 JE.Lundberg.159_1191621 JE.Lundberg.159_1191652 JE.Lundberg.159_1388271 JE.Lundberg.159_1469372 JE.Lundberg.159_1619320 JE.Lundberg.159_1785811 JE.Lundberg.159_1816315 JE.Lundberg.159_1816568 JE.Lundberg.159_1879712 JE.Lundberg.15_1579398 JE.Lundberg.165_120861 JE.Lundberg.165_257733 JE.Lundberg.165_751981 JE.Lundberg.165_871542 JE.Lundberg.165_1702789 JE.Lundberg.165_1775008 JE.Lundberg.171_164406 JE.Lundberg.171_429250 JE.Lundberg.171_489136 JE.Lundberg.171_622121 JE.Lundberg.171_723452 JE.Lundberg.171_960359 JE.Lundberg.171_1116957 JE.Lundberg.171_1207655 JE.Lundberg.171_1727823 JE.Lundberg.171_1728024 JE.Lundberg.171_1887394 JE.Lundberg.174_237744 JE.Lundberg.174_325851 JE.Lundberg.174_441679 JE.Lundberg.174_480321 JE.Lundberg.174_513690 JE.Lundberg.174_553056 JE.Lundberg.174_654899 JE.Lundberg.174_673343 JE.Lundberg.174_717020 JE.Lundberg.174_717226 JE.Lundberg.174_842618 JE.Lundberg.174_985689 JE.Lundberg.177_495392 JE.Lundberg.180_90259 JE.Lundberg.180_90412 JE.Lundberg.180_102488 JE.Lundberg.180_200247 JE.Lundberg.180_234140 JE.Lundberg.180_524504 JE.Lundberg.180_884470 JE.Lundberg.180_1114070 JE.Lundberg.183_47854 JE.Lundberg.183_58814 JE.Lundberg.183_58960 JE.Lundberg.183_63160 JE.Lundberg.183_86859 JE.Lundberg.183_152778 JE.Lundberg.183_173659 JE.Lundberg.183_213497 JE.Lundberg.183_219678 JE.Lundberg.183_231778 JE.Lundberg.183_246216 JE.Lundberg.183_441176 JE.Lundberg.183_485957 JE.Lundberg.183_496294 JE.Lundberg.183_588536 JE.Lundberg.183_596044 JE.Lundberg.183_600479 JE.Lundberg.183_604328 JE.Lundberg.183_659950 JE.Lundberg.183_669535 JE.Lundberg.183_704465 JE.Lundberg.183_707252 JE.Lundberg.183_722823 JE.Lundberg.183_764491 JE.Lundberg.183_843311 JE.Lundberg.183_866206 JE.Lundberg.183_925067 JE.Lundberg.183_948080 JE.Lundberg.183_957937 JE.Lundberg.183_958329 JE.Lundberg.183_964553 JE.Lundberg.183_985316 JE.Lundberg.183_1085097 JE.Lundberg.183_1103054 JE.Lundberg.183_1103075 JE.Lundberg.183_1131608 JE.Lundberg.183_1134453 JE.Lundberg.183_1134661 JE.Lundberg.183_1150732 JE.Lundberg.183_1185848 JE.Lundberg.183_1210958 JE.Lundberg.183_1255733 JE.Lundberg.183_1279436 JE.Lundberg.183_1280030 JE.Lundberg.183_1307553 JE.Lundberg.183_1335249 JE.Lundberg.183_1359979 JE.Lundberg.183_1366796 JE.Lundberg.183_1366829 JE.Lundberg.183_1376397 JE.Lundberg.183_1526937 JE.Lundberg.186_11721 JE.Lundberg.186_97510 JE.Lundberg.186_125775 JE.Lundberg.186_158029 JE.Lundberg.186_161080 JE.Lundberg.186_161088 JE.Lundberg.186_230371 JE.Lundberg.186_242722 JE.Lundberg.186_243884 JE.Lundberg.186_257370 JE.Lundberg.186_267098 JE.Lundberg.186_272906 JE.Lundberg.186_288130 JE.Lundberg.186_324671 JE.Lundberg.186_328589 JE.Lundberg.186_386899 JE.Lundberg.186_387089 JE.Lundberg.186_421004 JE.Lundberg.186_471754 JE.Lundberg.186_472365 JE.Lundberg.186_472632 JE.Lundberg.186_479116 JE.Lundberg.186_484946 JE.Lundberg.186_504903 JE.Lundberg.186_525644 JE.Lundberg.186_529519 JE.Lundberg.186_530311 JE.Lundberg.186_530361 JE.Lundberg.186_537771 JE.Lundberg.186_541254 JE.Lundberg.186_595805 JE.Lundberg.186_596815 JE.Lundberg.186_602660 JE.Lundberg.186_609879 JE.Lundberg.186_616112 JE.Lundberg.186_618768 JE.Lundberg.186_687021 JE.Lundberg.186_693358 JE.Lundberg.186_729264 JE.Lundberg.186_741986 JE.Lundberg.186_755831 JE.Lundberg.186_756050 JE.Lundberg.186_761331 JE.Lundberg.186_761565 JE.Lundberg.186_772143 JE.Lundberg.186_783927 JE.Lundberg.186_799582 JE.Lundberg.186_834077 JE.Lundberg.186_838249 JE.Lundberg.186_949045 JE.Lundberg.186_958191 JE.Lundberg.186_963633 JE.Lundberg.186_1014031 JE.Lundberg.186_1016275 JE.Lundberg.186_1038101 JE.Lundberg.186_1092851 JE.Lundberg.186_1099559 JE.Lundberg.186_1122196 JE.Lundberg.186_1125703 JE.Lundberg.186_1249595 JE.Lundberg.186_1253661 JE.Lundberg.186_1256332 JE.Lundberg.186_1299490 JE.Lundberg.186_1313321 JE.Lundberg.186_1335844 JE.Lundberg.186_1424381 JE.Lundberg.186_1443068 JE.Lundberg.186_1463959 JE.Lundberg.186_1488949 JE.Lundberg.186_1522474 JE.Lundberg.186_1541275 JE.Lundberg.186_1585939 JE.Lundberg.186_1598849 JE.Lundberg.186_1609451 JE.Lundberg.186_1609792 JE.Lundberg.186_1625411 JE.Lundberg.189_142864 JE.Lundberg.189_148372 JE.Lundberg.189_377240 JE.Lundberg.189_477687 JE.Lundberg.189_482770 JE.Lundberg.189_614333 JE.Lundberg.189_650542 JE.Lundberg.189_684879 JE.Lundberg.189_796936 JE.Lundberg.189_931878 JE.Lundberg.189_991831 JE.Lundberg.189_995825 JE.Lundberg.189_1124390 JE.Lundberg.189_1296958 JE.Lundberg.189_1324041 JE.Lundberg.189_1459704 JE.Lundberg.189_1475385 JE.Lundberg.189_1568160 JE.Lundberg.18_495086 JE.Lundberg.18_1654115 JE.Lundberg.18_1808150 JE.Lundberg.192_2328735 JE.Lundberg.21_569809 JE.Lundberg.21_574801 JE.Lundberg.27_1617063 JE.Lundberg.27_1958269 JE.Lundberg.30_1114027 JE.Lundberg.30_1114204 JE.Lundberg.30_1133516 JE.Lundberg.30_1307301 JE.Lundberg.30_1615653 JE.Lundberg.33_19798 JE.Lundberg.33_65722 JE.Lundberg.33_143026 JE.Lundberg.33_846263 JE.Lundberg.33_898469 JE.Lundberg.42_789728 JE.Lundberg.42_1466110 JE.Lundberg.42_1622357 JE.Lundberg.45_41753 JE.Lundberg.45_59136 JE.Lundberg.45_76303 JE.Lundberg.45_95684 JE.Lundberg.45_105040 JE.Lundberg.45_105280 JE.Lundberg.45_128008 JE.Lundberg.45_140418 JE.Lundberg.45_193189 JE.Lundberg.45_247807 JE.Lundberg.45_288779 JE.Lundberg.45_291522 JE.Lundberg.45_291742 JE.Lundberg.45_313958 JE.Lundberg.45_315071 JE.Lundberg.45_332451 JE.Lundberg.45_332777 JE.Lundberg.45_365341 JE.Lundberg.45_397352 JE.Lundberg.45_442465 JE.Lundberg.45_446971 JE.Lundberg.45_453041 JE.Lundberg.45_453385 JE.Lundberg.45_478350 JE.Lundberg.45_498644 JE.Lundberg.45_532385 JE.Lundberg.45_548531 JE.Lundberg.45_560092 JE.Lundberg.45_582547 JE.Lundberg.45_592395 JE.Lundberg.45_641201 JE.Lundberg.45_655521 JE.Lundberg.45_656362 JE.Lundberg.45_662381 JE.Lundberg.45_698564 JE.Lundberg.45_732006 JE.Lundberg.45_748797 JE.Lundberg.45_773797 JE.Lundberg.45_807149 JE.Lundberg.45_843275 JE.Lundberg.45_868355 JE.Lundberg.45_937915 JE.Lundberg.45_998447 JE.Lundberg.45_1022726 JE.Lundberg.45_1031470 JE.Lundberg.45_1062647 JE.Lundberg.45_1144959 JE.Lundberg.45_1170097 JE.Lundberg.45_1210144 JE.Lundberg.45_1245150 JE.Lundberg.45_1394641 JE.Lundberg.45_1394737 JE.Lundberg.45_1395967 JE.Lundberg.45_1412229 JE.Lundberg.45_1452727 JE.Lundberg.45_1463456 JE.Lundberg.45_1483510 JE.Lundberg.45_1507174 JE.Lundberg.45_1513740 JE.Lundberg.6_353520 JE.Lundberg.72_1452835 JE.Lundberg.9_69421 JE.Lundberg.9_1490406 JE.Soil.228_1771549 JE.Soil.260_77783 JE.Soil.260_117237 JE.Soil.260_1316001 JE.Lundberg.114_1022055 JE.Lundberg.117_1510673 JE.Lundberg.123_767512 JE.Lundberg.123_839735 JE.Lundberg.123_1546291 JE.Lundberg.123_1887096 JE.Lundberg.129_774853 JE.Lundberg.12_445171 JE.Lundberg.12_707432 JE.Lundberg.12_850981 JE.Lundberg.12_928920 JE.Lundberg.12_937687 JE.Lundberg.12_943664 JE.Lundberg.12_1020076 JE.Lundberg.12_1022884 JE.Lundberg.12_1111856 JE.Lundberg.12_1133449 JE.Lundberg.12_1141439 JE.Lundberg.12_1179556 JE.Lundberg.12_1218680 JE.Lundberg.12_1251555 JE.Lundberg.12_1409829 JE.Lundberg.12_1422031 JE.Lundberg.12_1424278 JE.Lundberg.12_1433556 JE.Lundberg.12_1550103 JE.Lundberg.12_1571411 JE.Lundberg.12_1677572 JE.Lundberg.132_1348915 JE.Lundberg.141_1054199 JE.Lundberg.15_158409 JE.Lundberg.15_370207 JE.Lundberg.15_683193 JE.Lundberg.15_716048 JE.Lundberg.15_732910 JE.Lundberg.15_836184 JE.Lundberg.15_1072422 JE.Lundberg.15_1075648 JE.Lundberg.15_1135805 JE.Lundberg.15_1169240 JE.Lundberg.15_1188432 JE.Lundberg.15_1245788 JE.Lundberg.15_1297887 JE.Lundberg.15_1395946 JE.Lundberg.15_1445371 JE.Lundberg.15_1489493 JE.Lundberg.15_1560129 JE.Lundberg.15_1673481 JE.Lundberg.15_2012935 JE.Lundberg.15_2015481 JE.Lundberg.186_1088406 JE.Lundberg.18_346864 JE.Lundberg.18_676905 JE.Lundberg.18_820246 JE.Lundberg.18_946544 JE.Lundberg.18_975655 JE.Lundberg.18_976537 JE.Lundberg.18_1031149 JE.Lundberg.18_1155506 JE.Lundberg.18_1225534 JE.Lundberg.18_1391396 JE.Lundberg.18_1392423 JE.Lundberg.18_1601003 JE.Lundberg.18_1612852 JE.Lundberg.18_1741192 JE.Lundberg.18_1776952 JE.Lundberg.18_1914582 JE.Lundberg.18_1960381 JE.Lundberg.18_2016700 JE.Lundberg.21_63581 JE.Lundberg.21_411983 JE.Lundberg.21_668038 JE.Lundberg.21_669644 JE.Lundberg.21_706657 JE.Lundberg.21_866059 JE.Lundberg.21_930920 JE.Lundberg.21_1004851 JE.Lundberg.21_1005004 JE.Lundberg.21_1029471 JE.Lundberg.21_1087066 JE.Lundberg.21_1090804 JE.Lundberg.21_1258105 JE.Lundberg.21_1281551 JE.Lundberg.21_1326761 JE.Lundberg.21_1351125 JE.Lundberg.21_1353895 JE.Lundberg.21_1367446 JE.Lundberg.21_1444161 JE.Lundberg.21_1547422 JE.Lundberg.21_1788882 JE.Lundberg.21_1830982 JE.Lundberg.21_1924694 JE.Lundberg.24_336341 JE.Lundberg.24_404821 JE.Lundberg.24_606364 JE.Lundberg.24_713707 JE.Lundberg.24_768704 JE.Lundberg.24_798848 JE.Lundberg.24_906874 JE.Lundberg.24_1056448 JE.Lundberg.24_1179917 JE.Lundberg.24_1313279 JE.Lundberg.24_1340686 JE.Lundberg.24_1397010 JE.Lundberg.24_1434696 JE.Lundberg.24_1459426 JE.Lundberg.24_1596277 JE.Lundberg.24_1637289 JE.Lundberg.24_2001516 JE.Lundberg.24_2206720 JE.Lundberg.27_2437614 JE.Lundberg.33_282579 JE.Lundberg.39_1317418 JE.Lundberg.3_210938 JE.Lundberg.3_555163 JE.Lundberg.3_628679 JE.Lundberg.3_809698 JE.Lundberg.3_1003881 JE.Lundberg.3_1081200 JE.Lundberg.3_1119562 JE.Lundberg.3_1351608 JE.Lundberg.3_1502239 JE.Lundberg.3_1528996 JE.Lundberg.3_1563678 JE.Lundberg.3_1839456 JE.Lundberg.3_1844793 JE.Lundberg.3_2285053 JE.Lundberg.3_2708351 JE.Lundberg.48_281884 JE.Lundberg.54_914479 JE.Lundberg.60_403529 JE.Lundberg.60_626297 JE.Lundberg.60_671237 JE.Lundberg.60_917462 JE.Lundberg.60_1280055 JE.Lundberg.60_1309628 JE.Lundberg.60_1321086 JE.Lundberg.60_1448361 JE.Lundberg.60_1465187 JE.Lundberg.60_1535685 JE.Lundberg.60_1700682 JE.Lundberg.60_1894727 JE.Lundberg.63_853177 JE.Lundberg.63_894100 JE.Lundberg.63_949035 JE.Lundberg.63_1360356 JE.Lundberg.63_1592554 JE.Lundberg.63_2059862 JE.Lundberg.66_856725 JE.Lundberg.66_1080380 JE.Lundberg.66_1268607 JE.Lundberg.66_2028078 JE.Lundberg.69_149708 JE.Lundberg.69_209548 JE.Lundberg.69_351374 JE.Lundberg.69_760135 JE.Lundberg.69_860132 JE.Lundberg.69_950525 JE.Lundberg.69_966963 JE.Lundberg.69_1099615 JE.Lundberg.69_1207941 JE.Lundberg.69_1313784 JE.Lundberg.69_1332284 JE.Lundberg.69_1410806 JE.Lundberg.69_1438312 JE.Lundberg.69_1647571 JE.Lundberg.69_1655398 JE.Lundberg.69_1709809 JE.Lundberg.69_1799184 JE.Lundberg.69_1875646 JE.Lundberg.69_1936094 JE.Lundberg.69_1952921 JE.Lundberg.69_2027043 JE.Lundberg.69_2086000 JE.Lundberg.69_2104888 JE.Lundberg.6_373887 JE.Lundberg.6_759019 JE.Lundberg.6_943570 JE.Lundberg.6_1031026 JE.Lundberg.6_1044887 JE.Lundberg.6_1091950 JE.Lundberg.6_1195218 JE.Lundberg.6_1419899 JE.Lundberg.6_1463199 JE.Lundberg.6_1639147 JE.Lundberg.6_1691499 JE.Lundberg.6_1692285 JE.Lundberg.6_1705902 JE.Lundberg.6_1711773 JE.Lundberg.6_1742666 JE.Lundberg.6_1785928 JE.Lundberg.6_1910394 JE.Lundberg.6_1918469 JE.Lundberg.6_2017065 JE.Lundberg.72_88221 JE.Lundberg.72_370655 JE.Lundberg.72_403153 JE.Lundberg.72_660649 JE.Lundberg.72_742779 JE.Lundberg.72_766765 JE.Lundberg.72_1562375 JE.Lundberg.78_1175438 JE.Lundberg.90_1763584 JE.Lundberg.99_2043356 JE.Lundberg.9_248899 JE.Lundberg.9_449100 JE.Lundberg.9_511739 JE.Lundberg.9_532857 JE.Lundberg.9_539879 JE.Lundberg.9_757606 JE.Lundberg.9_980380 JE.Lundberg.9_1028027 JE.Lundberg.9_1174346 JE.Lundberg.9_1329249 JE.Lundberg.9_1332088 JE.Lundberg.9_1429417 JE.Lundberg.9_1560265 JE.Lundberg.9_1624484 JE.Lundberg.9_1652127 JE.Lundberg.9_1697262 JE.Lundberg.9_1813663 JE.Lundberg.9_1903668 JE.Lundberg.9_1920791 JE.Lundberg.9_1994070 JE.Lundberg.12_534831 JE.Lundberg.12_858476 JE.Lundberg.15_1393234 JE.Lundberg.15_1652026 JE.Lundberg.180_115264 JE.Lundberg.180_709782 JE.Lundberg.192_982058 JE.Lundberg.21_97202 JE.Lundberg.21_190171 JE.Lundberg.21_778908 JE.Lundberg.21_1233284 JE.Lundberg.24_846068 JE.Lundberg.24_846140 JE.Lundberg.27_235824 JE.Lundberg.27_418499 JE.Lundberg.27_881228 JE.Lundberg.27_2033587 JE.Lundberg.30_101182 JE.Lundberg.30_903883 JE.Lundberg.30_1252118 JE.Lundberg.30_1464784 JE.Lundberg.30_1471775 JE.Lundberg.30_2034509 JE.Lundberg.33_114875 JE.Lundberg.33_380344 JE.Lundberg.33_452163 JE.Lundberg.33_522925 JE.Lundberg.33_900967 JE.Lundberg.33_912569 JE.Lundberg.33_1053398 JE.Lundberg.36_14030 JE.Lundberg.36_14235 JE.Lundberg.36_14238 JE.Lundberg.36_257849 JE.Lundberg.36_366726 JE.Lundberg.36_383256 JE.Lundberg.36_536793 JE.Lundberg.36_574233 JE.Lundberg.36_633293 JE.Lundberg.36_672419 JE.Lundberg.36_672449 JE.Lundberg.36_672519 JE.Lundberg.36_1081396 JE.Lundberg.36_1103194 JE.Lundberg.36_1168093 JE.Lundberg.36_1194231 JE.Lundberg.36_1284442 JE.Lundberg.36_1366915 JE.Lundberg.36_1454375 JE.Lundberg.36_1476777 JE.Lundberg.36_1476924 JE.Lundberg.36_1477544 JE.Lundberg.36_1560890 JE.Lundberg.36_1604131 JE.Lundberg.36_1731967 JE.Lundberg.36_1963457 JE.Lundberg.36_2040736 JE.Lundberg.39_123724 JE.Lundberg.39_159792 JE.Lundberg.39_396259 JE.Lundberg.39_469825 JE.Lundberg.39_922953 JE.Lundberg.39_951650 JE.Lundberg.39_1042031 JE.Lundberg.39_1384259 JE.Lundberg.39_1484256 JE.Lundberg.39_1494008 JE.Lundberg.39_1494102 JE.Lundberg.39_1579452 JE.Lundberg.39_1626161 JE.Lundberg.39_1750628 JE.Lundberg.39_1891268 JE.Lundberg.42_106 JE.Lundberg.42_38022 JE.Lundberg.42_41008 JE.Lundberg.42_57691 JE.Lundberg.42_57701 JE.Lundberg.42_110823 JE.Lundberg.42_220984 JE.Lundberg.42_244795 JE.Lundberg.42_521173 JE.Lundberg.42_897803 JE.Lundberg.42_991350 JE.Lundberg.42_996538 JE.Lundberg.42_997834 JE.Lundberg.42_1208479 JE.Lundberg.42_1499550 JE.Lundberg.42_1707330 JE.Lundberg.42_1724608 JE.Lundberg.45_193291 JE.Lundberg.45_221575 JE.Lundberg.45_461217 JE.Lundberg.45_500741 JE.Lundberg.45_604274 JE.Lundberg.45_604432 JE.Lundberg.45_745870 JE.Lundberg.45_1055455 JE.Lundberg.45_1472455 JE.Lundberg.45_1543419 JE.Lundberg.48_221774 JE.Lundberg.48_231737 JE.Lundberg.48_476428 JE.Lundberg.48_760439 JE.Lundberg.48_1193124 JE.Lundberg.48_1289108 JE.Lundberg.48_1289201 JE.Lundberg.48_1431671 JE.Lundberg.51_2262651 JE.Lundberg.54_405407 JE.Lundberg.54_410366 JE.Lundberg.54_581022 JE.Lundberg.54_1212092 JE.Lundberg.54_1658342 JE.Lundberg.57_64980 JE.Lundberg.57_166885 JE.Lundberg.57_223275 JE.Lundberg.57_248194 JE.Lundberg.57_354679 JE.Lundberg.57_493000 JE.Lundberg.57_827506 JE.Lundberg.57_1228120 JE.Lundberg.57_1441941 JE.Lundberg.57_1495116 JE.Lundberg.57_1521862 JE.Lundberg.57_1568131 JE.Lundberg.57_1714631 JE.Lundberg.57_2054544 JE.Lundberg.57_2103560 JE.Lundberg.60_643264 JE.Lundberg.60_662510 JE.Lundberg.66_1072002 JE.Lundberg.6_2296311 JE.Lundberg.75_1804437 JE.Lundberg.93_1725372 JE.Lundberg.9_1559569 JE.Soil.136_956544 JE.Soil.136_1822905 JE.Soil.216_759645 JE.Soil.228_159913 JE.Soil.268_492342 JE.Soil.268_996466 JE.Soil.44_1145248 JE.Soil.68_1526962 JE.Soil.68_2221823 JE.Lundberg.12_870287 JE.Lundberg.12_1335401 JE.Lundberg.144_426232 JE.Lundberg.144_784516 JE.Lundberg.153_467580 JE.Lundberg.153_467877 JE.Lundberg.156_476529 JE.Lundberg.156_774905 JE.Lundberg.156_780513 JE.Lundberg.156_1827213 JE.Lundberg.156_1832263 JE.Lundberg.159_347582 JE.Lundberg.162_560778 JE.Lundberg.171_151386 JE.Lundberg.171_270172 JE.Lundberg.171_766967 JE.Lundberg.171_1068121 JE.Lundberg.171_1210567 JE.Lundberg.171_1210613 JE.Lundberg.171_1711633 JE.Lundberg.171_2270193 JE.Lundberg.189_551515 JE.Lundberg.189_721423 JE.Lundberg.18_2031985 JE.Lundberg.21_159292 JE.Lundberg.24_164070 JE.Lundberg.24_1717022 JE.Lundberg.24_1825006 JE.Lundberg.30_521963 JE.Lundberg.33_25573 JE.Lundberg.33_131062 JE.Lundberg.33_365554 JE.Lundberg.33_494988 JE.Lundberg.33_548068 JE.Lundberg.33_564477 JE.Lundberg.33_709175 JE.Lundberg.33_804552 JE.Lundberg.33_902190 JE.Lundberg.33_951329 JE.Lundberg.36_46418 JE.Lundberg.36_1325120 JE.Lundberg.39_960775 JE.Lundberg.39_992460 JE.Lundberg.39_1270652 JE.Lundberg.3_1230736 JE.Lundberg.42_1004721 JE.Lundberg.42_1274017 JE.Lundberg.42_1716562 JE.Lundberg.45_16247 JE.Lundberg.45_505608 JE.Lundberg.51_2426367 JE.Lundberg.54_337137 JE.Lundberg.63_617581 JE.Lundberg.63_617595 JE.Lundberg.63_784448 JE.Lundberg.66_472661 JE.Lundberg.75_320836 JE.Lundberg.75_327030 JE.Lundberg.75_698239 JE.Lundberg.75_998451 JE.Lundberg.75_1034526 JE.Lundberg.75_1075696 JE.Lundberg.75_1134259 JE.Lundberg.75_1182721 JE.Lundberg.75_1335644 JE.Lundberg.75_1369609 JE.Lundberg.75_1369793 JE.Lundberg.75_1569557 JE.Lundberg.75_2149325 JE.Lundberg.78_597752 JE.Lundberg.78_642769 JE.Lundberg.78_712892 JE.Lundberg.78_718051 JE.Lundberg.78_886452 JE.Lundberg.78_1254145 JE.Lundberg.78_1622214 JE.Lundberg.78_1634213 JE.Lundberg.78_1682086 JE.Lundberg.78_1892126 JE.Lundberg.81_37335 JE.Lundberg.81_181679 JE.Lundberg.81_181965 JE.Lundberg.81_267508 JE.Lundberg.81_365642 JE.Lundberg.81_365793 JE.Lundberg.81_636287 JE.Lundberg.81_1552850 JE.Lundberg.81_1583905 JE.Lundberg.81_1870048 JE.Lundberg.81_1930609 JE.Lundberg.84_192540 JE.Lundberg.84_673053 JE.Lundberg.84_746282 JE.Lundberg.84_746423 JE.Lundberg.84_1025227 JE.Lundberg.84_1199139 JE.Lundberg.84_1295213 JE.Lundberg.84_1347302 JE.Lundberg.84_1792053 JE.Lundberg.87_385731 JE.Lundberg.87_1700804 JE.Lundberg.87_1800727 JE.Lundberg.90_97728 JE.Lundberg.90_230987 JE.Lundberg.90_444171 JE.Lundberg.90_565273 JE.Lundberg.90_576560 JE.Lundberg.90_576760 JE.Lundberg.90_589717 JE.Lundberg.90_612092 JE.Lundberg.90_803485 JE.Lundberg.90_803758 JE.Lundberg.90_930031 JE.Lundberg.90_1375250 JE.Lundberg.93_954420 JE.Lundberg.93_1509102 JE.Lundberg.93_1875786 JE.Lundberg.96_482438 JE.Lundberg.96_705290 JE.Lundberg.96_750637 JE.Lundberg.96_877204 JE.Lundberg.96_1062619 JE.Lundberg.96_1062792 JE.Lundberg.96_1074779 JE.Lundberg.96_1360843 JE.Lundberg.96_1597168 JE.Lundberg.96_1653652 JE.Lundberg.96_1659120 JE.Lundberg.96_1687029 JE.Lundberg.96_1687162 JE.Lundberg.9_1651752 JE.Soil.196_345018 JE.Soil.284_2565638 JE.Lundberg.105_807334 JE.Lundberg.105_835197 JE.Lundberg.105_1511650 JE.Lundberg.105_1616768 JE.Lundberg.111_1466909 JE.Lundberg.114_502948 JE.Lundberg.114_844823 JE.Lundberg.114_1657958 JE.Lundberg.114_1679019 JE.Lundberg.117_1036783 JE.Lundberg.117_1873903 JE.Lundberg.123_1037219 JE.Lundberg.123_1270201 JE.Lundberg.123_1859952 JE.Lundberg.126_1073541 JE.Lundberg.129_199876 JE.Lundberg.129_1406406 JE.Lundberg.12_498238 JE.Lundberg.12_534750 JE.Lundberg.12_556060 JE.Lundberg.12_619267 JE.Lundberg.12_852950 JE.Lundberg.12_1052636 JE.Lundberg.12_1225239 JE.Lundberg.12_1745026 JE.Lundberg.12_1817425 JE.Lundberg.132_1327923 JE.Lundberg.132_1328891 JE.Lundberg.135_1148900 JE.Lundberg.135_1241351 JE.Lundberg.135_1346717 JE.Lundberg.138_1105155 JE.Lundberg.138_1620878 JE.Lundberg.141_14193 JE.Lundberg.141_616944 JE.Lundberg.141_657782 JE.Lundberg.141_760943 JE.Lundberg.141_926385 JE.Lundberg.141_946951 JE.Lundberg.144_1024802 JE.Lundberg.144_1595913 JE.Lundberg.150_861174 JE.Lundberg.15_13086 JE.Lundberg.15_890611 JE.Lundberg.15_932033 JE.Lundberg.15_979707 JE.Lundberg.15_1030195 JE.Lundberg.165_684723 JE.Lundberg.18_683152 JE.Lundberg.18_844211 JE.Lundberg.18_953482 JE.Lundberg.18_1400411 JE.Lundberg.18_1436631 JE.Lundberg.18_1796510 JE.Lundberg.18_2111122 JE.Lundberg.21_246102 JE.Lundberg.21_287251 JE.Lundberg.21_664291 JE.Lundberg.21_674993 JE.Lundberg.21_996053 JE.Lundberg.21_1107492 JE.Lundberg.21_1568125 JE.Lundberg.21_1599240 JE.Lundberg.21_1659654 JE.Lundberg.24_1549459 JE.Lundberg.24_2118132 JE.Lundberg.27_798307 JE.Lundberg.33_372774 JE.Lundberg.33_526800 JE.Lundberg.36_1967320 JE.Lundberg.39_903887 JE.Lundberg.39_1040343 JE.Lundberg.39_1715066 JE.Lundberg.3_175270 JE.Lundberg.3_1082001 JE.Lundberg.3_2519366 JE.Lundberg.42_1239326 JE.Lundberg.42_1676301 JE.Lundberg.45_999135 JE.Lundberg.45_1255897 JE.Lundberg.45_1438272 JE.Lundberg.48_268079 JE.Lundberg.48_634808 JE.Lundberg.48_751036 JE.Lundberg.48_1142987 JE.Lundberg.54_1297861 JE.Lundberg.57_564846 JE.Lundberg.57_1706061 JE.Lundberg.60_1792443 JE.Lundberg.60_1809625 JE.Lundberg.63_850796 JE.Lundberg.63_1327595 JE.Lundberg.66_671342 JE.Lundberg.66_758094 JE.Lundberg.69_741220 JE.Lundberg.69_774459 JE.Lundberg.69_804846 JE.Lundberg.69_869226 JE.Lundberg.69_971856 JE.Lundberg.69_1102725 JE.Lundberg.69_1135562 JE.Lundberg.69_1176207 JE.Lundberg.69_1208588 JE.Lundberg.69_1302412 JE.Lundberg.69_1328382 JE.Lundberg.69_1352434 JE.Lundberg.69_1373131 JE.Lundberg.69_1587450 JE.Lundberg.69_1601611 JE.Lundberg.69_1638757 JE.Lundberg.69_1875947 JE.Lundberg.69_1888449 JE.Lundberg.69_1912331 JE.Lundberg.69_1986431 JE.Lundberg.69_2144771 JE.Lundberg.6_747509 JE.Lundberg.6_2194608 JE.Lundberg.72_373538 JE.Lundberg.72_1440194 JE.Lundberg.72_1736369 JE.Lundberg.99_366333 JE.Lundberg.9_308091 JE.Lundberg.9_344560 JE.Lundberg.9_638289 JE.Lundberg.9_832458 JE.Lundberg.9_1406694 JE.Lundberg.9_1485775 JE.Lundberg.9_1712244 JE.Lundberg.9_1741098 JE.Lundberg.9_1972620 JE.Lundberg.9_1994813 JE.Lundberg.105_542894 JE.Lundberg.111_1299070 JE.Lundberg.114_1261993 JE.Lundberg.114_1307985 JE.Lundberg.117_1457136 JE.Lundberg.123_546784 JE.Lundberg.123_1024108 JE.Lundberg.123_1348475 JE.Lundberg.123_1394462 JE.Lundberg.126_1460204 JE.Lundberg.129_1701046 JE.Lundberg.12_616590 JE.Lundberg.12_706468 JE.Lundberg.12_706760 JE.Lundberg.12_974523 JE.Lundberg.12_1032117 JE.Lundberg.12_1741372 JE.Lundberg.12_1782392 JE.Lundberg.12_1917836 JE.Lundberg.132_232422 JE.Lundberg.132_604547 JE.Lundberg.132_830731 JE.Lundberg.132_1604566 JE.Lundberg.135_727553 JE.Lundberg.135_826571 JE.Lundberg.135_977553 JE.Lundberg.138_705175 JE.Lundberg.138_798764 JE.Lundberg.138_989767 JE.Lundberg.138_1074820 JE.Lundberg.138_1189770 JE.Lundberg.138_1453595 JE.Lundberg.138_1520119 JE.Lundberg.138_1873314 JE.Lundberg.141_343026 JE.Lundberg.141_931922 JE.Lundberg.141_1039218 JE.Lundberg.141_1054438 JE.Lundberg.144_367092 JE.Lundberg.144_959316 JE.Lundberg.144_1029822 JE.Lundberg.144_1322962 JE.Lundberg.150_1357034 JE.Lundberg.15_1837661 JE.Lundberg.15_1978715 JE.Lundberg.186_962242 JE.Lundberg.18_904056 JE.Lundberg.18_1047168 JE.Lundberg.18_1200904 JE.Lundberg.18_1233406 JE.Lundberg.18_1722368 JE.Lundberg.21_772506 JE.Lundberg.21_880645 JE.Lundberg.21_1108678 JE.Lundberg.21_1246396 JE.Lundberg.21_1461393 JE.Lundberg.21_1567346 JE.Lundberg.21_1608471 JE.Lundberg.21_1692185 JE.Lundberg.24_150396 JE.Lundberg.24_1111840 JE.Lundberg.24_1270928 JE.Lundberg.24_1340816 JE.Lundberg.24_1733091 JE.Lundberg.24_2132771 JE.Lundberg.30_1061964 JE.Lundberg.33_582655 JE.Lundberg.3_87954 JE.Lundberg.3_422451 JE.Lundberg.3_694228 JE.Lundberg.3_1783802 JE.Lundberg.3_2083292 JE.Lundberg.48_742938 JE.Lundberg.48_1364687 JE.Lundberg.54_791880 JE.Lundberg.60_773889 JE.Lundberg.63_1263727 JE.Lundberg.66_1925382 JE.Lundberg.69_393361 JE.Lundberg.69_577704 JE.Lundberg.69_796215 JE.Lundberg.69_838631 JE.Lundberg.69_851600 JE.Lundberg.69_954399 JE.Lundberg.69_1000516 JE.Lundberg.69_1242553 JE.Lundberg.69_1290864 JE.Lundberg.69_1317417 JE.Lundberg.69_1327204 JE.Lundberg.69_1327959 JE.Lundberg.69_1459186 JE.Lundberg.69_1512641 JE.Lundberg.69_1529477 JE.Lundberg.69_1570535 JE.Lundberg.69_1588105 JE.Lundberg.69_1679327 JE.Lundberg.69_1790853 JE.Lundberg.69_1832339 JE.Lundberg.69_1972582 JE.Lundberg.69_2140651 JE.Lundberg.6_303651 JE.Lundberg.6_1370985 JE.Lundberg.6_1657066 JE.Lundberg.6_1657261 JE.Lundberg.6_1735070 JE.Lundberg.72_658181 JE.Lundberg.72_964713 JE.Lundberg.72_1426845 JE.Lundberg.72_1588420 JE.Lundberg.87_1120098 JE.Lundberg.90_1062540 JE.Lundberg.93_763502 JE.Lundberg.96_789929 JE.Lundberg.9_353661 JE.Lundberg.9_1073656 JE.Lundberg.9_1319550 JE.Lundberg.9_2105311 JE.Lundberg.129_327555 JE.Lundberg.129_412258 JE.Lundberg.129_1018831 JE.Lundberg.12_512124 JE.Lundberg.12_774904 JE.Lundberg.132_9784 JE.Lundberg.132_231917 JE.Lundberg.132_445224 JE.Lundberg.132_1106213 JE.Lundberg.141_490719 JE.Lundberg.144_1142796 JE.Lundberg.147_328409 JE.Lundberg.15_345576 JE.Lundberg.15_672377 JE.Lundberg.15_1019064 JE.Lundberg.15_1151591 JE.Lundberg.174_1186545 JE.Lundberg.177_6233 JE.Lundberg.177_6247 JE.Lundberg.177_235177 JE.Lundberg.177_612781 JE.Lundberg.180_1409072 JE.Lundberg.180_1541234 JE.Lundberg.183_1243525 JE.Lundberg.189_323527 JE.Lundberg.189_1118353 JE.Lundberg.189_1190341 JE.Lundberg.189_1214911 JE.Lundberg.189_1571967 JE.Lundberg.18_491245 JE.Lundberg.18_1302140 JE.Lundberg.18_1440590 JE.Lundberg.18_2146869 JE.Lundberg.192_1630566 JE.Lundberg.24_30769 JE.Lundberg.24_667134 JE.Lundberg.24_1582580 JE.Lundberg.27_236914 JE.Lundberg.27_1706255 JE.Lundberg.27_2489608 JE.Lundberg.30_230164 JE.Lundberg.30_303848 JE.Lundberg.30_1693574 JE.Lundberg.33_337600 JE.Lundberg.36_1564721 JE.Lundberg.36_2049730 JE.Lundberg.39_110495 JE.Lundberg.39_599397 JE.Lundberg.3_568501 JE.Lundberg.3_2819954 JE.Lundberg.45_60917 JE.Lundberg.45_568038 JE.Lundberg.45_1040626 JE.Lundberg.45_1101628 JE.Lundberg.45_1242528 JE.Lundberg.48_1242530 JE.Lundberg.60_154349 JE.Lundberg.63_721646 JE.Lundberg.63_1072056 JE.Lundberg.63_2218152 JE.Lundberg.69_1691057 JE.Lundberg.6_2341485 JE.Lundberg.72_95910 JE.Lundberg.78_811628 JE.Lundberg.81_1792369 JE.Lundberg.81_1797612 JE.Lundberg.96_909210 JE.Soil.180_2179975 JE.Soil.180_2180055 JE.Soil.180_2611598 JE.Soil.184_466967 JE.Soil.188_117823 JE.Soil.188_866772 JE.Soil.192_1404375 JE.Soil.208_819148 JE.Soil.216_565800 JE.Soil.220_1651899 JE.Soil.24_1611193 JE.Soil.24_3022549 JE.Soil.256_808891 JE.Soil.36_2193981 JE.Soil.36_2194163 JE.Soil.40_74998 JE.Soil.40_75173 JE.Soil.40_769042 JE.Soil.40_1764812 JE.Soil.40_2167165 JE.Soil.44_1081634 JE.Soil.44_1966705 JE.Soil.44_3238909 JE.Soil.48_3593267 JE.Soil.8_184481 JE.Soil.8_293847 JE.Soil.8_388668 JE.Soil.8_413651 JE.Soil.8_728238 JE.Soil.8_917888 JE.Soil.8_1018001 JE.Soil.8_1244536 JE.Soil.8_1330712 JE.Soil.8_1392361 JE.Soil.8_1395399 JE.Soil.8_1552020 JE.Soil.8_1565234 JE.Soil.8_1680758 JE.Soil.8_1809822 JE.Soil.8_2140982 JE.Lundberg.114_791121 JE.Lundberg.120_2309225 JE.Lundberg.123_728105 JE.Lundberg.123_849231 JE.Lundberg.123_1033277 JE.Lundberg.123_1449526 JE.Lundberg.129_694065 JE.Lundberg.129_1441616 JE.Lundberg.12_948370 JE.Lundberg.12_961497 JE.Lundberg.135_1311784 JE.Lundberg.138_1237184 JE.Lundberg.141_63420 JE.Lundberg.141_162135 JE.Lundberg.141_274470 JE.Lundberg.141_317925 JE.Lundberg.141_339685 JE.Lundberg.141_343084 JE.Lundberg.141_350784 JE.Lundberg.141_383500 JE.Lundberg.141_402567 JE.Lundberg.141_556692 JE.Lundberg.141_562609 JE.Lundberg.141_590165 JE.Lundberg.141_603054 JE.Lundberg.141_618717 JE.Lundberg.141_631329 JE.Lundberg.141_652520 JE.Lundberg.141_689038 JE.Lundberg.141_692508 JE.Lundberg.141_746850 JE.Lundberg.141_761576 JE.Lundberg.141_770783 JE.Lundberg.141_771194 JE.Lundberg.141_778389 JE.Lundberg.141_784277 JE.Lundberg.141_795746 JE.Lundberg.141_822442 JE.Lundberg.141_847903 JE.Lundberg.141_881259 JE.Lundberg.141_896709 JE.Lundberg.141_909996 JE.Lundberg.141_928807 JE.Lundberg.141_932474 JE.Lundberg.141_932953 JE.Lundberg.141_956887 JE.Lundberg.141_967491 JE.Lundberg.141_985162 JE.Lundberg.141_994177 JE.Lundberg.141_994774 JE.Lundberg.141_997952 JE.Lundberg.141_1006478 JE.Lundberg.141_1010729 JE.Lundberg.141_1017690 JE.Lundberg.141_1045322 JE.Lundberg.141_1054537 JE.Lundberg.141_1058973 JE.Lundberg.141_1068565 JE.Lundberg.141_1069209 JE.Lundberg.141_1084108 JE.Lundberg.141_1089332 JE.Lundberg.141_1125128 JE.Lundberg.141_1125900 JE.Lundberg.144_894016 JE.Lundberg.144_1348459 JE.Lundberg.144_1462863 JE.Lundberg.156_249562 JE.Lundberg.159_1314169 JE.Lundberg.15_997108 JE.Lundberg.186_227350 JE.Lundberg.18_782796 JE.Lundberg.18_1551052 JE.Lundberg.18_1900158 JE.Lundberg.21_815234 JE.Lundberg.21_1343791 JE.Lundberg.21_1491881 JE.Lundberg.21_1985470 JE.Lundberg.21_2023958 JE.Lundberg.24_1405993 JE.Lundberg.24_2026121 JE.Lundberg.48_1384931 JE.Lundberg.54_696243 JE.Lundberg.60_676367 JE.Lundberg.60_983455 JE.Lundberg.60_1053294 JE.Lundberg.63_2324839 JE.Lundberg.66_1275948 JE.Lundberg.66_1456717 JE.Lundberg.66_1583184 JE.Lundberg.69_984245 JE.Lundberg.69_1083149 JE.Lundberg.69_1544756 JE.Lundberg.69_1562879 JE.Lundberg.69_1888377 JE.Lundberg.6_1119233 JE.Lundberg.72_174444 JE.Lundberg.72_350437 JE.Lundberg.72_564908 JE.Lundberg.72_801787 JE.Lundberg.72_1362012 JE.Lundberg.72_1765461 JE.Lundberg.72_1892684 JE.Lundberg.9_950802 JE.Lundberg.9_1795786 JE.Lundberg.12_485156 JE.Lundberg.12_485381 JE.Lundberg.12_1883460 JE.Lundberg.15_505725 JE.Lundberg.15_890818 JE.Lundberg.15_1005561 JE.Lundberg.15_1189679 JE.Lundberg.15_1650241 JE.Lundberg.18_472586 JE.Lundberg.18_1759105 JE.Lundberg.21_117377 JE.Lundberg.27_907559 JE.Lundberg.27_1286122 JE.Lundberg.27_1475087 JE.Lundberg.27_2467875 JE.Lundberg.27_2529262 JE.Lundberg.30_88509 JE.Lundberg.30_529384 JE.Lundberg.30_640365 JE.Lundberg.30_727524 JE.Lundberg.30_950137 JE.Lundberg.30_1308851 JE.Lundberg.30_1319069 JE.Lundberg.30_1489236 JE.Lundberg.30_1641539 JE.Lundberg.30_1716514 JE.Lundberg.33_238108 JE.Lundberg.33_275354 JE.Lundberg.33_275622 JE.Lundberg.33_482561 JE.Lundberg.33_529536 JE.Lundberg.33_584427 JE.Lundberg.33_584608 JE.Lundberg.33_855033 JE.Lundberg.33_1005901 JE.Lundberg.36_509889 JE.Lundberg.36_812538 JE.Lundberg.36_1554965 JE.Lundberg.36_1555240 JE.Lundberg.36_1557973 JE.Lundberg.39_299056 JE.Lundberg.39_403694 JE.Lundberg.39_821199 JE.Lundberg.39_1210908 JE.Lundberg.39_1782024 JE.Lundberg.39_1802804 JE.Lundberg.39_1863507 JE.Lundberg.3_789229 JE.Lundberg.3_2429291 JE.Lundberg.3_2429613 JE.Lundberg.42_53829 JE.Lundberg.42_219430 JE.Lundberg.42_277284 JE.Lundberg.42_362701 JE.Lundberg.42_983538 JE.Lundberg.42_1251725 JE.Lundberg.42_1285285 JE.Lundberg.42_1633964 JE.Lundberg.45_10610 JE.Lundberg.45_90870 JE.Lundberg.45_477349 JE.Lundberg.45_645563 JE.Lundberg.45_658367 JE.Lundberg.45_693665 JE.Lundberg.45_699090 JE.Lundberg.45_783473 JE.Lundberg.45_783765 JE.Lundberg.45_818620 JE.Lundberg.45_836289 JE.Lundberg.45_1029184 JE.Lundberg.45_1065815 JE.Lundberg.45_1100083 JE.Lundberg.45_1305672 JE.Lundberg.45_1491635 JE.Lundberg.45_1521968 JE.Lundberg.45_1541243 JE.Lundberg.48_260514 JE.Lundberg.48_283842 JE.Lundberg.48_295939 JE.Lundberg.48_353629 JE.Lundberg.48_695494 JE.Lundberg.48_711345 JE.Lundberg.48_748513 JE.Lundberg.48_897035 JE.Lundberg.48_970887 JE.Lundberg.48_971183 JE.Lundberg.48_1128251 JE.Lundberg.48_1211042 JE.Lundberg.48_1533760 JE.Lundberg.60_1961206 JE.Lundberg.63_774740 JE.Lundberg.66_77253 JE.Lundberg.66_516575 JE.Lundberg.66_1219276 JE.Lundberg.66_1587589 JE.Lundberg.69_371445 JE.Lundberg.69_452171 JE.Lundberg.69_711150 JE.Lundberg.69_1520911 JE.Lundberg.126_148643 JE.Lundberg.126_764245 JE.Lundberg.126_881785 JE.Lundberg.126_915626 JE.Lundberg.126_1250408 JE.Lundberg.12_77273 JE.Lundberg.12_1890683 JE.Lundberg.138_150649 JE.Lundberg.141_939940 JE.Lundberg.147_203204 JE.Lundberg.147_570928 JE.Lundberg.147_700515 JE.Lundberg.147_715405 JE.Lundberg.147_884516 JE.Lundberg.147_884681 JE.Lundberg.147_1321606 JE.Lundberg.147_1321807 JE.Lundberg.147_1361790 JE.Lundberg.147_1399042 JE.Lundberg.147_1409846 JE.Lundberg.147_1501726 JE.Lundberg.147_1607124 JE.Lundberg.147_1803861 JE.Lundberg.153_1872777 JE.Lundberg.15_439288 JE.Lundberg.15_871484 JE.Lundberg.162_1134890 JE.Lundberg.165_2059545 JE.Lundberg.165_2083996 JE.Lundberg.174_1285615 JE.Lundberg.180_835089 JE.Lundberg.18_1470572 JE.Lundberg.192_1058427 JE.Lundberg.21_145293 JE.Lundberg.21_185104 JE.Lundberg.27_770801 JE.Lundberg.27_1868225 JE.Lundberg.30_214147 JE.Lundberg.30_498828 JE.Lundberg.30_503927 JE.Lundberg.30_612032 JE.Lundberg.30_742209 JE.Lundberg.30_1309426 JE.Lundberg.30_1309639 JE.Lundberg.30_1476485 JE.Lundberg.33_642250 JE.Lundberg.36_562 JE.Lundberg.39_227425 JE.Lundberg.39_336184 JE.Lundberg.39_433731 JE.Lundberg.39_477958 JE.Lundberg.39_760741 JE.Lundberg.39_844393 JE.Lundberg.39_1145390 JE.Lundberg.39_1205879 JE.Lundberg.39_1355562 JE.Lundberg.39_1601107 JE.Lundberg.39_1642569 JE.Lundberg.39_1661694 JE.Lundberg.39_1663077 JE.Lundberg.3_555187 JE.Lundberg.42_1673 JE.Lundberg.45_446531 JE.Lundberg.48_219403 JE.Lundberg.48_324360 JE.Lundberg.48_324539 JE.Lundberg.48_354042 JE.Lundberg.48_619141 JE.Lundberg.48_818776 JE.Lundberg.48_884029 JE.Lundberg.48_892997 JE.Lundberg.48_942432 JE.Lundberg.48_1015987 JE.Lundberg.48_1065754 JE.Lundberg.48_1240467 JE.Lundberg.48_1274578 JE.Lundberg.48_1598209 JE.Lundberg.48_1634201 JE.Lundberg.48_1798478 JE.Lundberg.51_2148525 JE.Lundberg.51_2229917 JE.Lundberg.54_973102 JE.Lundberg.54_1450019 JE.Lundberg.57_431147 JE.Lundberg.57_1252327 JE.Lundberg.6_1116442 JE.Lundberg.6_1124667 JE.Lundberg.9_859857 JE.Lundberg.102_752140 JE.Lundberg.105_233463 JE.Lundberg.105_437128 JE.Lundberg.105_552949 JE.Lundberg.105_1562416 JE.Lundberg.111_26780 JE.Lundberg.111_141786 JE.Lundberg.111_445698 JE.Lundberg.111_621586 JE.Lundberg.111_621736 JE.Lundberg.111_723281 JE.Lundberg.111_1071253 JE.Lundberg.111_1192212 JE.Lundberg.111_1196242 JE.Lundberg.111_1204836 JE.Lundberg.111_1341813 JE.Lundberg.111_1396348 JE.Lundberg.111_1699045 JE.Lundberg.114_764188 JE.Lundberg.114_965359 JE.Lundberg.114_1465417 JE.Lundberg.117_1923990 JE.Lundberg.123_5108 JE.Lundberg.129_280409 JE.Lundberg.129_657303 JE.Lundberg.132_1611475 JE.Lundberg.138_113531 JE.Lundberg.147_64553 JE.Lundberg.162_83444 JE.Lundberg.162_250334 JE.Lundberg.162_717071 JE.Lundberg.162_1222914 JE.Lundberg.162_1570478 JE.Lundberg.168_1078161 JE.Lundberg.171_1111901 JE.Lundberg.174_8311 JE.Lundberg.174_8381 JE.Lundberg.174_1157527 JE.Lundberg.174_1335601 JE.Lundberg.180_74295 JE.Lundberg.180_101907 JE.Lundberg.180_526314 JE.Lundberg.180_526549 JE.Lundberg.180_559885 JE.Lundberg.180_613053 JE.Lundberg.180_712481 JE.Lundberg.180_750675 JE.Lundberg.180_869289 JE.Lundberg.180_889291 JE.Lundberg.180_1012285 JE.Lundberg.180_1012541 JE.Lundberg.180_1343812 JE.Lundberg.180_1406844 JE.Lundberg.180_1406923 JE.Lundberg.180_1605909 JE.Lundberg.180_1623897 JE.Lundberg.192_648429 JE.Lundberg.192_1730112 JE.Lundberg.33_120149 JE.Lundberg.51_978920 JE.Lundberg.75_386490 JE.Lundberg.75_1982959 JE.Lundberg.78_186502 JE.Lundberg.78_186645 JE.Lundberg.84_1244578 JE.Lundberg.96_446678 JE.Lundberg.96_1313028 JE.Lundberg.96_1560065 JE.Lundberg.96_1670796 JE.Lundberg.99_88356 JE.Lundberg.99_1862468 JE.Lundberg.99_1992551 JE.Lundberg.99_2095436 JE.Soil.20_187322 JE.Soil.20_1067785 JE.Soil.244_258496 JE.Soil.244_744609 JE.Soil.244_1305535 JE.Soil.44_1990702 JE.Soil.8_171788 JE.Lundberg.108_176675 JE.Lundberg.111_732540 JE.Lundberg.111_737774 JE.Lundberg.123_564863 JE.Lundberg.12_206395 JE.Lundberg.12_1014093 JE.Lundberg.12_1943181 JE.Lundberg.144_1170303 JE.Lundberg.147_932609 JE.Lundberg.15_36425 JE.Lundberg.15_117272 JE.Lundberg.15_179327 JE.Lundberg.15_327329 JE.Lundberg.15_680518 JE.Lundberg.15_826756 JE.Lundberg.15_885389 JE.Lundberg.15_940010 JE.Lundberg.15_1273203 JE.Lundberg.165_1853997 JE.Lundberg.18_212408 JE.Lundberg.18_1360168 JE.Lundberg.21_1675527 JE.Lundberg.21_2028033 JE.Lundberg.24_234790 JE.Lundberg.24_481386 JE.Lundberg.24_1418640 JE.Lundberg.24_1509176 JE.Lundberg.24_1659490 JE.Lundberg.24_1833797 JE.Lundberg.27_217654 JE.Lundberg.27_545310 JE.Lundberg.27_764161 JE.Lundberg.27_1601536 JE.Lundberg.27_1635088 JE.Lundberg.27_2264992 JE.Lundberg.30_1263217 JE.Lundberg.33_318791 JE.Lundberg.39_522166 JE.Lundberg.39_813519 JE.Lundberg.39_858046 JE.Lundberg.39_1579768 JE.Lundberg.3_1627738 JE.Lundberg.3_3009128 JE.Lundberg.42_557458 JE.Lundberg.42_1560340 JE.Lundberg.45_341794 JE.Lundberg.45_503411 JE.Lundberg.45_1119997 JE.Lundberg.45_1276595 JE.Lundberg.48_422888 JE.Lundberg.48_917013 JE.Lundberg.48_1062807 JE.Lundberg.48_1738896 JE.Lundberg.54_718267 JE.Lundberg.57_1766033 JE.Lundberg.63_1892492 JE.Lundberg.66_1538345 JE.Lundberg.66_2031256 JE.Lundberg.69_441334 JE.Lundberg.69_2097569 JE.Lundberg.69_2194876 JE.Lundberg.6_409818 JE.Lundberg.6_459049 JE.Lundberg.6_1556675 JE.Lundberg.72_622574 JE.Lundberg.72_932960 JE.Lundberg.72_1549021 JE.Lundberg.72_1756119 JE.Lundberg.93_1493499 JE.Lundberg.96_260250 JE.Lundberg.96_1526657 JE.Lundberg.9_837339 JE.Lundberg.9_1475170 JE.Soil.20_2595253 JE.Soil.28_2139951 JE.Soil.28_3667742 JE.Soil.32_1052490 JE.Lundberg.105_1456166 JE.Lundberg.105_2298795 JE.Lundberg.111_1713745 JE.Lundberg.114_1601970 JE.Lundberg.123_1426411 JE.Lundberg.123_1800933 JE.Lundberg.129_1351734 JE.Lundberg.129_1369308 JE.Lundberg.12_493595 JE.Lundberg.12_988410 JE.Lundberg.12_1356836 JE.Lundberg.12_1418222 JE.Lundberg.132_837579 JE.Lundberg.135_972017 JE.Lundberg.135_1305467 JE.Lundberg.141_358356 JE.Lundberg.141_366098 JE.Lundberg.141_538379 JE.Lundberg.141_660844 JE.Lundberg.141_700504 JE.Lundberg.141_775186 JE.Lundberg.141_824197 JE.Lundberg.141_874926 JE.Lundberg.141_907107 JE.Lundberg.141_917217 JE.Lundberg.141_933626 JE.Lundberg.141_951229 JE.Lundberg.141_956248 JE.Lundberg.141_1011334 JE.Lundberg.141_1011533 JE.Lundberg.141_1038462 JE.Lundberg.141_1045042 JE.Lundberg.141_1064850 JE.Lundberg.141_1071338 JE.Lundberg.141_1079965 JE.Lundberg.141_1106857 JE.Lundberg.144_241620 JE.Lundberg.144_341296 JE.Lundberg.144_890477 JE.Lundberg.144_915782 JE.Lundberg.144_965985 JE.Lundberg.144_1025087 JE.Lundberg.144_1145773 JE.Lundberg.144_1276438 JE.Lundberg.156_1080198 JE.Lundberg.15_42367 JE.Lundberg.15_635246 JE.Lundberg.15_861277 JE.Lundberg.15_1496192 JE.Lundberg.15_1787956 JE.Lundberg.186_437792 JE.Lundberg.18_1163065 JE.Lundberg.18_1823210 JE.Lundberg.21_1838196 JE.Lundberg.21_1984146 JE.Lundberg.24_484924 JE.Lundberg.24_626629 JE.Lundberg.24_1101710 JE.Lundberg.24_1776137 JE.Lundberg.27_803759 JE.Lundberg.27_2059286 JE.Lundberg.33_171718 JE.Lundberg.3_701821 JE.Lundberg.45_626289 JE.Lundberg.69_1344737 JE.Lundberg.69_1942673 JE.Lundberg.6_1336522 JE.Lundberg.6_1429629 JE.Lundberg.93_1894114 JE.Lundberg.9_642604 JE.Lundberg.9_1282480 JE.Lundberg.9_1988058 JE.Lundberg.129_1638913 JE.Lundberg.12_709330 JE.Lundberg.12_1672560 JE.Lundberg.12_1831099 JE.Lundberg.135_1244097 JE.Lundberg.144_580490 JE.Lundberg.15_624661 JE.Lundberg.15_795092 JE.Lundberg.15_805166 JE.Lundberg.15_1130134 JE.Lundberg.15_1257834 JE.Lundberg.15_1353609 JE.Lundberg.15_1555638 JE.Lundberg.15_1669904 JE.Lundberg.15_1800000 JE.Lundberg.15_2141650 JE.Lundberg.18_221541 JE.Lundberg.18_833455 JE.Lundberg.18_939388 JE.Lundberg.18_1498417 JE.Lundberg.18_2023735 JE.Lundberg.18_2116786 JE.Lundberg.21_492096 JE.Lundberg.21_814043 JE.Lundberg.21_1304647 JE.Lundberg.21_1401759 JE.Lundberg.21_1532803 JE.Lundberg.21_1702413 JE.Lundberg.24_1677613 JE.Lundberg.3_289824 JE.Lundberg.3_1187660 JE.Lundberg.3_1742961 JE.Lundberg.3_2439020 JE.Lundberg.3_2474495 JE.Lundberg.3_3136857 JE.Lundberg.57_492394 JE.Lundberg.57_2075821 JE.Lundberg.63_1451275 JE.Lundberg.66_496855 JE.Lundberg.66_1159429 JE.Lundberg.66_2020254 JE.Lundberg.69_283047 JE.Lundberg.69_347016 JE.Lundberg.69_594847 JE.Lundberg.69_913605 JE.Lundberg.69_1102942 JE.Lundberg.69_1132980 JE.Lundberg.69_1400630 JE.Lundberg.6_264075 JE.Lundberg.6_372284 JE.Lundberg.6_511351 JE.Lundberg.6_1013378 JE.Lundberg.6_1250228 JE.Lundberg.6_1498027 JE.Lundberg.6_1697378 JE.Lundberg.6_1714674 JE.Lundberg.6_1797897 JE.Lundberg.72_1082406 JE.Lundberg.72_1140099 JE.Lundberg.72_1455103 JE.Lundberg.72_1534859 JE.Lundberg.72_1661041 JE.Lundberg.72_1727039 JE.Lundberg.9_727457 JE.Lundberg.9_1110106 JE.Lundberg.9_1229646 JE.Lundberg.9_1317754 JE.Lundberg.9_1440356 JE.Lundberg.9_1499975 JE.Lundberg.9_1885830 JE.Lundberg.111_256964 JE.Lundberg.111_1732086 JE.Lundberg.12_366123 JE.Lundberg.12_1896568 JE.Lundberg.12_1940504 JE.Lundberg.132_1200858 JE.Lundberg.135_72094 JE.Lundberg.15_409178 JE.Lundberg.15_794091 JE.Lundberg.15_1114914 JE.Lundberg.15_1337646 JE.Lundberg.15_1941690 JE.Lundberg.18_194764 JE.Lundberg.18_546376 JE.Lundberg.18_736823 JE.Lundberg.18_1470206 JE.Lundberg.18_1676142 JE.Lundberg.21_301289 JE.Lundberg.21_811119 JE.Lundberg.21_937672 JE.Lundberg.21_1090795 JE.Lundberg.24_140819 JE.Lundberg.24_1434530 JE.Lundberg.24_1623937 JE.Lundberg.27_683852 JE.Lundberg.30_438662 JE.Lundberg.33_638017 JE.Lundberg.3_459894 JE.Lundberg.3_1054903 JE.Lundberg.45_458821 JE.Lundberg.51_656252 JE.Lundberg.54_1243801 JE.Lundberg.54_1511194 JE.Lundberg.54_1787880 JE.Lundberg.57_1401725 JE.Lundberg.60_656103 JE.Lundberg.60_1578136 JE.Lundberg.63_1207002 JE.Lundberg.63_1534793 JE.Lundberg.63_1658525 JE.Lundberg.63_1666787 JE.Lundberg.66_552909 JE.Lundberg.66_856699 JE.Lundberg.69_72076 JE.Lundberg.69_241291 JE.Lundberg.69_477174 JE.Lundberg.69_984027 JE.Lundberg.69_1000880 JE.Lundberg.69_1316609 JE.Lundberg.69_1610847 JE.Lundberg.6_1133145 JE.Lundberg.6_1178053 JE.Lundberg.6_1980180 JE.Lundberg.6_2124206 JE.Lundberg.72_382904 JE.Lundberg.72_1042244 JE.Lundberg.72_1404373 JE.Lundberg.72_1716594 JE.Lundberg.75_29306 JE.Lundberg.99_1840572 JE.Lundberg.9_25424 JE.Lundberg.9_318619 JE.Lundberg.9_396805 JE.Lundberg.9_502498 JE.Lundberg.9_556156 JE.Lundberg.9_689012 JE.Lundberg.9_1616666 JE.Lundberg.9_1889285 JE.Lundberg.15_22758 JE.Lundberg.15_804156 JE.Lundberg.18_898811 JE.Lundberg.21_775567 JE.Lundberg.24_1110377 JE.Lundberg.27_1333679 JE.Lundberg.27_1339355 JE.Lundberg.27_1660932 JE.Lundberg.30_470123 JE.Lundberg.30_752631 JE.Lundberg.30_1560036 JE.Lundberg.30_1619536 JE.Lundberg.33_7819 JE.Lundberg.33_22924 JE.Lundberg.33_56031 JE.Lundberg.33_146892 JE.Lundberg.33_218692 JE.Lundberg.33_293306 JE.Lundberg.33_330604 JE.Lundberg.33_617399 JE.Lundberg.36_123558 JE.Lundberg.36_869841 JE.Lundberg.36_870157 JE.Lundberg.36_1623543 JE.Lundberg.39_61059 JE.Lundberg.39_605540 JE.Lundberg.39_818745 JE.Lundberg.39_1493850 JE.Lundberg.39_1749636 JE.Lundberg.39_1758172 JE.Lundberg.3_2601203 JE.Lundberg.42_850687 JE.Lundberg.45_60201 JE.Lundberg.45_91010 JE.Lundberg.45_91820 JE.Lundberg.45_393503 JE.Lundberg.45_515664 JE.Lundberg.45_515673 JE.Lundberg.45_844957 JE.Lundberg.45_846752 JE.Lundberg.45_1001045 JE.Lundberg.45_1011003 JE.Lundberg.45_1014540 JE.Lundberg.45_1286668 JE.Lundberg.48_24593 JE.Lundberg.48_89349 JE.Lundberg.48_486343 JE.Lundberg.48_537221 JE.Lundberg.48_691618 JE.Lundberg.48_691726 JE.Lundberg.48_1169412 JE.Lundberg.48_1303887 JE.Lundberg.48_1304060 JE.Lundberg.48_1526719 JE.Lundberg.48_1526901 JE.Lundberg.54_163900 JE.Lundberg.69_544710 JE.Lundberg.6_727783 JE.Lundberg.78_390116 JE.Lundberg.78_921979 JE.Lundberg.96_244028 JE.Lundberg.9_3625 JE.Lundberg.9_1144938 JE.Lundberg.129_195483 JE.Lundberg.129_853230 JE.Lundberg.129_1373276 JE.Lundberg.12_118155 JE.Lundberg.12_274989 JE.Lundberg.12_473160 JE.Lundberg.12_968497 JE.Lundberg.135_23450 JE.Lundberg.135_52368 JE.Lundberg.135_113686 JE.Lundberg.135_170753 JE.Lundberg.135_192996 JE.Lundberg.135_268052 JE.Lundberg.135_468999 JE.Lundberg.135_490407 JE.Lundberg.135_526851 JE.Lundberg.135_639692 JE.Lundberg.135_710951 JE.Lundberg.135_771438 JE.Lundberg.135_869024 JE.Lundberg.135_1083791 JE.Lundberg.135_1113177 JE.Lundberg.135_1135629 JE.Lundberg.135_1149648 JE.Lundberg.135_1269799 JE.Lundberg.135_1304934 JE.Lundberg.135_1344298 JE.Lundberg.138_558396 JE.Lundberg.144_113237 JE.Lundberg.144_668829 JE.Lundberg.144_730753 JE.Lundberg.144_755268 JE.Lundberg.144_765778 JE.Lundberg.144_945952 JE.Lundberg.144_1459570 JE.Lundberg.147_37087 JE.Lundberg.147_401187 JE.Lundberg.147_1202036 JE.Lundberg.15_668066 JE.Lundberg.165_309195 JE.Lundberg.165_874968 JE.Lundberg.165_1295802 JE.Lundberg.165_1896566 JE.Lundberg.168_659918 JE.Lundberg.18_248497 JE.Lundberg.18_951950 JE.Lundberg.18_1296349 JE.Lundberg.18_2086851 JE.Lundberg.24_478914 JE.Lundberg.33_548890 JE.Lundberg.39_739255 JE.Lundberg.39_963352 JE.Lundberg.39_963481 JE.Lundberg.42_1328322 JE.Lundberg.48_105697 JE.Lundberg.9_581213 JE.Lundberg.9_739249 JE.Lundberg.9_825179 JE.Lundberg.9_1586332 JE.Lundberg.9_1737158 JE.Soil.144_2722706 JE.Lundberg.12_1637353 JE.Lundberg.135_114849 JE.Lundberg.135_542781 JE.Lundberg.135_672406 JE.Lundberg.144_38767 JE.Lundberg.144_172373 JE.Lundberg.15_688675 JE.Lundberg.15_1440738 JE.Lundberg.15_1992585 JE.Lundberg.165_124279 JE.Lundberg.180_355856 JE.Lundberg.186_1179032 JE.Lundberg.186_1179108 JE.Lundberg.21_1416054 JE.Lundberg.24_84591 JE.Lundberg.24_754871 JE.Lundberg.24_855926 JE.Lundberg.24_1386098 JE.Lundberg.27_1813824 JE.Lundberg.27_2473672 JE.Lundberg.36_1456077 JE.Lundberg.36_1503725 JE.Lundberg.36_1557400 JE.Lundberg.39_90954 JE.Lundberg.39_1425064 JE.Lundberg.3_1685535 JE.Lundberg.3_1863101 JE.Lundberg.45_58529 JE.Lundberg.45_402951 JE.Lundberg.45_497471 JE.Lundberg.45_863829 JE.Lundberg.48_167224 JE.Lundberg.48_515497 JE.Lundberg.48_601941 JE.Lundberg.48_736734 JE.Lundberg.48_796876 JE.Lundberg.48_848541 JE.Lundberg.48_1133406 JE.Lundberg.48_1160594 JE.Lundberg.48_1509816 JE.Lundberg.48_1509943 JE.Lundberg.48_1771252 JE.Lundberg.63_2248775 JE.Lundberg.69_1967231 JE.Lundberg.72_668653 JE.Lundberg.72_1284890 JE.Soil.184_454891 JE.Soil.184_1779281 JE.Soil.20_2216844 JE.Soil.268_651093 JE.Soil.272_572745 JE.Soil.32_1109302 JE.Soil.32_1132188 JE.Soil.68_744598 JE.Soil.72_444315 JE.Soil.80_1568664 JE.Lundberg.102_276481 JE.Lundberg.102_339325 JE.Lundberg.102_801439 JE.Lundberg.102_960523 JE.Lundberg.102_1004367 JE.Lundberg.102_1004508 JE.Lundberg.102_1027284 JE.Lundberg.102_1508577 JE.Lundberg.102_1540389 JE.Lundberg.105_225686 JE.Lundberg.105_1265611 JE.Lundberg.105_1920654 JE.Lundberg.111_238728 JE.Lundberg.111_719403 JE.Lundberg.111_1274501 JE.Lundberg.114_415074 JE.Lundberg.117_262707 JE.Lundberg.117_1574526 JE.Lundberg.126_636307 JE.Lundberg.126_1445206 JE.Lundberg.171_986702 JE.Lundberg.171_1102923 JE.Lundberg.171_1512359 JE.Lundberg.174_960644 JE.Lundberg.174_1286768 JE.Lundberg.174_1287008 JE.Lundberg.54_1218258 JE.Lundberg.63_446457 JE.Lundberg.63_769847 JE.Lundberg.63_2320451 JE.Lundberg.66_419217 JE.Lundberg.66_1185849 JE.Lundberg.75_189085 JE.Lundberg.75_1725280 JE.Lundberg.75_1725410 JE.Lundberg.75_2305824 JE.Lundberg.78_536270 JE.Lundberg.78_1484537 JE.Lundberg.81_1198606 JE.Lundberg.81_1391103 JE.Lundberg.81_1484164 JE.Lundberg.90_725927 JE.Lundberg.90_830459 JE.Lundberg.93_578388 JE.Lundberg.93_578687 JE.Lundberg.99_553773 JE.Soil.192_475349 JE.Soil.200_486277 JE.Soil.32_932052 JE.Soil.4_524204 JE.Soil.4_649032 JE.Soil.4_1344892 JE.Soil.4_1532469 JE.Soil.4_2311123 JE.Soil.4_2806251 JE.Lundberg.123_389081 JE.Lundberg.123_1113145 JE.Lundberg.123_1116450 JE.Lundberg.123_1264126 JE.Lundberg.123_1295207 JE.Lundberg.123_1395594 JE.Lundberg.123_1411696 JE.Lundberg.123_1612610 JE.Lundberg.123_1689420 JE.Lundberg.123_2066132 JE.Lundberg.123_2066240 JE.Lundberg.126_1825489 JE.Lundberg.129_1375869 JE.Lundberg.129_1445806 JE.Lundberg.12_1500115 JE.Lundberg.135_448539 JE.Lundberg.135_627402 JE.Lundberg.138_771299 JE.Lundberg.138_914803 JE.Lundberg.138_1296565 JE.Lundberg.141_268781 JE.Lundberg.141_605378 JE.Lundberg.141_894381 JE.Lundberg.141_1037291 JE.Lundberg.141_1074550 JE.Lundberg.141_1130652 JE.Lundberg.144_439579 JE.Lundberg.144_598005 JE.Lundberg.144_798758 JE.Lundberg.144_1099905 JE.Lundberg.144_1138387 JE.Lundberg.15_870946 JE.Lundberg.165_1369738 JE.Lundberg.186_349173 JE.Lundberg.18_843391 JE.Lundberg.18_1155568 JE.Lundberg.18_2069045 JE.Lundberg.21_1335034 JE.Lundberg.21_1999863 JE.Lundberg.27_2586001 JE.Lundberg.39_1272358 JE.Lundberg.3_2673666 JE.Lundberg.48_235040 JE.Lundberg.54_1199726 JE.Lundberg.57_576968 JE.Lundberg.57_895129 JE.Lundberg.57_1080930 JE.Lundberg.60_1896720 JE.Lundberg.69_501506 JE.Lundberg.69_1323907 JE.Lundberg.69_1364565 JE.Lundberg.69_1496874 JE.Lundberg.99_970384 JE.Lundberg.105_975048 JE.Lundberg.105_1256402 JE.Lundberg.105_2057163 JE.Lundberg.111_1439140 JE.Lundberg.123_1085527 JE.Lundberg.123_1604682 JE.Lundberg.123_1654923 JE.Lundberg.126_109482 JE.Lundberg.12_262201 JE.Lundberg.12_617649 JE.Lundberg.12_1722087 JE.Lundberg.12_1919745 JE.Lundberg.132_926995 JE.Lundberg.135_668258 JE.Lundberg.141_115055 JE.Lundberg.141_626734 JE.Lundberg.144_1616994 JE.Lundberg.156_1430767 JE.Lundberg.15_1142316 JE.Lundberg.15_1971648 JE.Lundberg.177_430090 JE.Lundberg.18_665322 JE.Lundberg.21_220718 JE.Lundberg.21_238246 JE.Lundberg.21_798103 JE.Lundberg.24_272847 JE.Lundberg.27_2071779 JE.Lundberg.27_2371592 JE.Lundberg.33_694319 JE.Lundberg.39_153398 JE.Lundberg.3_2345774 JE.Lundberg.42_1194940 JE.Lundberg.42_1264061 JE.Lundberg.45_844144 JE.Lundberg.45_1394331 JE.Lundberg.57_1698336 JE.Lundberg.63_1308877 JE.Lundberg.63_2255984 JE.Lundberg.66_1107849 JE.Lundberg.69_478030 JE.Lundberg.69_738592 JE.Lundberg.69_1842565 JE.Lundberg.69_1875339 JE.Lundberg.6_567081 JE.Lundberg.6_1553917 JE.Lundberg.78_175197 JE.Lundberg.9_426123 JE.Lundberg.9_472164 JE.Lundberg.9_585626 JE.Lundberg.9_1290465 JE.Lundberg.9_1675755 JE.Soil.240_2262839 JE.Soil.308_369793 JE.Lundberg.171_1360587 JE.Lundberg.183_212556 JE.Lundberg.183_869866 JE.Lundberg.183_1259974 JE.Lundberg.183_1260018 JE.Lundberg.30_52321 JE.Lundberg.33_672632 JE.Lundberg.51_816337 JE.Lundberg.54_706290 JE.Lundberg.63_120669 JE.Lundberg.63_657979 JE.Lundberg.63_972186 JE.Lundberg.63_1325116 JE.Lundberg.63_1697837 JE.Lundberg.63_1798986 JE.Lundberg.63_1848530 JE.Lundberg.66_1247709 JE.Lundberg.66_1969615 JE.Lundberg.75_713283 JE.Lundberg.78_1776775 JE.Lundberg.81_1623250 JE.Lundberg.81_1770117 JE.Lundberg.84_873561 JE.Lundberg.84_1531367 JE.Lundberg.99_2321596 JE.Soil.192_201692 JE.Soil.192_220300 JE.Soil.192_475406 JE.Soil.192_491229 JE.Soil.192_747840 JE.Soil.192_1295227 JE.Soil.192_1328427 JE.Soil.192_1358347 JE.Soil.192_1376814 JE.Soil.200_50811 JE.Soil.200_50815 JE.Soil.220_139718 JE.Soil.220_671392 JE.Soil.220_982595 JE.Soil.220_1371281 JE.Soil.220_1562837 JE.Soil.220_1644798 JE.Soil.220_1751427 JE.Soil.220_1806998 JE.Soil.220_2087404 JE.Soil.32_73777 JE.Soil.4_1414516 JE.Soil.4_1425059 JE.Soil.4_1518681 JE.Soil.4_1636086 JE.Soil.4_2361068 JE.Soil.4_2720678 JE.Soil.4_2924474 JE.Lundberg.126_1390067 JE.Lundberg.129_1581813 JE.Lundberg.12_925492 JE.Lundberg.141_999937 JE.Lundberg.144_1598871 JE.Lundberg.147_363554 JE.Lundberg.180_426933 JE.Lundberg.183_39035 JE.Lundberg.183_1043560 JE.Lundberg.183_1217044 JE.Lundberg.21_230712 JE.Lundberg.21_514929 JE.Lundberg.21_1114579 JE.Lundberg.24_92809 JE.Lundberg.30_614986 JE.Lundberg.30_1635935 JE.Lundberg.36_149037 JE.Lundberg.39_1176353 JE.Lundberg.3_705900 JE.Lundberg.45_716969 JE.Lundberg.45_970185 JE.Lundberg.45_998274 JE.Lundberg.45_1398783 JE.Lundberg.48_896232 JE.Lundberg.48_1177222 JE.Lundberg.60_2187936 JE.Lundberg.63_2015378 JE.Lundberg.69_630832 JE.Lundberg.72_1084023 JE.Lundberg.75_872492 JE.Lundberg.75_872543 JE.Lundberg.75_1805950 JE.Lundberg.75_2302458 JE.Lundberg.78_1019165 JE.Lundberg.84_1126205 JE.Lundberg.87_297333 JE.Lundberg.87_1235216 JE.Lundberg.87_1235422 JE.Lundberg.90_107998 JE.Lundberg.90_1628122 JE.Lundberg.93_1645683 JE.Lundberg.9_1333768 JE.Lundberg.9_1571023 JE.Lundberg.9_1849163 JE.Lundberg.105_1511621 JE.Lundberg.105_1576119 JE.Lundberg.105_1922731 JE.Lundberg.12_770618 JE.Lundberg.12_1512321 JE.Lundberg.12_1791385 JE.Lundberg.132_16184 JE.Lundberg.135_53002 JE.Lundberg.141_451079 JE.Lundberg.144_1626727 JE.Lundberg.15_127666 JE.Lundberg.18_156802 JE.Lundberg.18_500062 JE.Lundberg.18_1072846 JE.Lundberg.18_1144238 JE.Lundberg.18_1702087 JE.Lundberg.18_1779517 JE.Lundberg.18_1830545 JE.Lundberg.36_51427 JE.Lundberg.3_1349915 JE.Lundberg.3_2121059 JE.Lundberg.45_702160 JE.Lundberg.45_1295268 JE.Lundberg.51_427287 JE.Lundberg.57_2155527 JE.Lundberg.60_1505831 JE.Lundberg.63_1664041 JE.Lundberg.66_897061 JE.Lundberg.66_1192578 JE.Lundberg.69_735045 JE.Lundberg.69_1191342 JE.Lundberg.69_1540204 JE.Lundberg.69_1680884 JE.Lundberg.69_1755618 JE.Lundberg.72_451916 JE.Lundberg.72_754124 JE.Lundberg.72_1050428 JE.Lundberg.72_1909267 JE.Lundberg.9_1485767 JE.Lundberg.9_1629611 JE.Lundberg.9_2059944 JE.Lundberg.123_424103 JE.Lundberg.123_1413419 JE.Lundberg.123_1598100 JE.Lundberg.123_1883089 JE.Lundberg.129_968489 JE.Lundberg.129_1143753 JE.Lundberg.12_176835 JE.Lundberg.12_505383 JE.Lundberg.12_1123244 JE.Lundberg.12_1125737 JE.Lundberg.12_1314977 JE.Lundberg.12_1718369 JE.Lundberg.132_510003 JE.Lundberg.132_1342165 JE.Lundberg.135_475142 JE.Lundberg.141_215995 JE.Lundberg.144_167569 JE.Lundberg.144_973572 JE.Lundberg.144_1086968 JE.Lundberg.15_573118 JE.Lundberg.15_816484 JE.Lundberg.18_1364305 JE.Lundberg.18_1434787 JE.Lundberg.18_1836091 JE.Lundberg.21_2011975 JE.Lundberg.27_2128435 JE.Lundberg.33_99276 JE.Lundberg.39_147307 JE.Lundberg.45_357979 JE.Lundberg.54_110723 JE.Lundberg.63_1811109 JE.Lundberg.69_1017241 JE.Lundberg.69_1035833 JE.Lundberg.69_1138319 JE.Lundberg.6_660520 JE.Lundberg.6_1797909 JE.Lundberg.6_2258384 JE.Lundberg.72_499480 JE.Lundberg.72_730999 JE.Lundberg.9_460587 JE.Lundberg.9_883285 JE.Lundberg.123_1881463 JE.Lundberg.12_495098 JE.Lundberg.135_596571 JE.Lundberg.144_1167600 JE.Lundberg.144_1633711 JE.Lundberg.15_1886862 JE.Lundberg.183_909319 JE.Lundberg.24_340580 JE.Lundberg.24_372281 JE.Lundberg.24_836896 JE.Lundberg.24_2040428 JE.Lundberg.39_144920 JE.Lundberg.39_145144 JE.Lundberg.39_332512 JE.Lundberg.39_481758 JE.Lundberg.39_819995 JE.Lundberg.39_849494 JE.Lundberg.39_1574609 JE.Lundberg.3_2605859 JE.Lundberg.42_607287 JE.Lundberg.42_1408721 JE.Lundberg.45_720716 JE.Lundberg.45_1247779 JE.Lundberg.48_544178 JE.Lundberg.48_1068740 JE.Lundberg.48_1411372 JE.Lundberg.48_1611381 JE.Lundberg.48_1657601 JE.Lundberg.72_179122 JE.Lundberg.72_846943 JE.Lundberg.96_653557 JE.Lundberg.96_1358230 JE.Soil.208_169511 JE.Soil.28_168376 JE.Soil.32_752465 JE.Lundberg.111_1413245 JE.Lundberg.126_237496 JE.Lundberg.126_1625717 JE.Lundberg.132_1020247 JE.Lundberg.141_793336 JE.Lundberg.150_862207 JE.Lundberg.168_1356106 JE.Lundberg.183_133742 JE.Lundberg.183_204217 JE.Lundberg.183_204498 JE.Lundberg.183_750800 JE.Lundberg.27_803343 JE.Lundberg.27_1444085 JE.Lundberg.33_434715 JE.Lundberg.33_1012520 JE.Lundberg.36_531591 JE.Lundberg.36_960106 JE.Lundberg.36_1161665 JE.Lundberg.36_1517481 JE.Lundberg.39_17650 JE.Lundberg.42_45288 JE.Lundberg.42_110175 JE.Lundberg.45_89542 JE.Lundberg.45_606384 JE.Lundberg.45_698072 JE.Lundberg.45_1174924 JE.Lundberg.48_526859 JE.Lundberg.48_609007 JE.Lundberg.48_1548361 JE.Lundberg.48_1803198 JE.Lundberg.54_314958 JE.Lundberg.93_1829510 JE.Lundberg.126_1621277 JE.Lundberg.144_1298945 JE.Lundberg.189_348859 JE.Lundberg.189_526520 JE.Lundberg.192_103713 JE.Lundberg.21_966486 JE.Lundberg.21_1808011 JE.Lundberg.21_1977771 JE.Lundberg.24_281119 JE.Lundberg.24_511570 JE.Lundberg.24_1006108 JE.Lundberg.27_162904 JE.Lundberg.27_405483 JE.Lundberg.30_1624979 JE.Lundberg.45_108033 JE.Lundberg.48_570814 JE.Lundberg.48_910695 JE.Lundberg.48_1203370 JE.Lundberg.51_144882 JE.Lundberg.54_1415700 JE.Lundberg.69_428498 JE.Lundberg.69_885559 JE.Lundberg.69_2195841 JE.Lundberg.6_468628 JE.Lundberg.6_1707438 JE.Lundberg.72_117707 JE.Lundberg.72_189950 JE.Lundberg.72_244819 JE.Lundberg.72_600369 JE.Lundberg.72_763928 JE.Lundberg.78_623239 JE.Soil.296_1732128 JE.Soil.28_1475533 JE.Soil.28_1914088 JE.Soil.28_2111482 JE.Soil.28_2122891 JE.Soil.28_2287144 JE.Soil.28_2839461 JE.Soil.28_3186368 JE.Soil.28_3361055 JE.Soil.32_124109 JE.Soil.32_565116 JE.Soil.32_757384 JE.Soil.32_1070365 JE.Soil.4_42633 JE.Soil.4_112868 JE.Soil.4_212142 JE.Soil.4_428184 JE.Soil.4_495160 JE.Soil.4_547162 JE.Soil.4_564206 JE.Soil.4_575982 JE.Soil.4_620501 JE.Soil.4_862908 JE.Soil.4_1234091 JE.Soil.4_1247262 JE.Soil.4_1254912 JE.Soil.4_1778084 JE.Soil.4_2020044 JE.Soil.4_2093602 JE.Soil.4_2232600 JE.Soil.4_2269211 JE.Soil.52_1642058 JE.Lundberg.108_471954 JE.Lundberg.108_1580394 JE.Lundberg.111_42498 JE.Lundberg.111_356808 JE.Lundberg.114_447787 JE.Lundberg.123_1642077 JE.Lundberg.15_1411289 JE.Lundberg.174_993344 JE.Lundberg.174_993563 JE.Lundberg.30_129047 JE.Lundberg.36_604960 JE.Lundberg.36_1726196 JE.Lundberg.39_1142826 JE.Lundberg.42_887515 JE.Lundberg.57_131529 JE.Lundberg.63_1233459 JE.Lundberg.69_1731493 JE.Lundberg.6_484859 JE.Lundberg.75_36325 JE.Lundberg.75_631689 JE.Lundberg.75_1807367 JE.Lundberg.75_1807673 JE.Lundberg.75_1928388 JE.Lundberg.78_1426910 JE.Lundberg.81_557207 JE.Lundberg.90_293063 JE.Lundberg.96_585113 JE.Soil.20_305504 JE.Soil.8_1651948 JE.Lundberg.12_1357086 JE.Lundberg.138_1407854 JE.Lundberg.18_1724006 JE.Lundberg.21_755490 JE.Lundberg.21_1488214 JE.Lundberg.21_2010255 JE.Lundberg.33_362062 JE.Lundberg.36_1742835 JE.Lundberg.39_1033046 JE.Lundberg.39_1123536 JE.Lundberg.3_658243 JE.Lundberg.3_1343783 JE.Lundberg.3_2078423 JE.Lundberg.48_1347711 JE.Lundberg.51_1067222 JE.Lundberg.54_420267 JE.Lundberg.54_926334 JE.Lundberg.54_1211760 JE.Lundberg.57_344360 JE.Lundberg.57_716988 JE.Lundberg.57_1099200 JE.Lundberg.57_1102040 JE.Lundberg.57_1317631 JE.Lundberg.57_1384046 JE.Lundberg.57_1408082 JE.Lundberg.57_1978319 JE.Lundberg.6_1070108 JE.Lundberg.6_1482427 JE.Lundberg.93_708233 JE.Lundberg.135_134408 JE.Lundberg.135_158299 JE.Lundberg.159_72196 JE.Lundberg.15_41903 JE.Lundberg.15_55672 JE.Lundberg.15_82708 JE.Lundberg.15_123168 JE.Lundberg.15_140593 JE.Lundberg.15_158040 JE.Lundberg.15_187415 JE.Lundberg.15_206852 JE.Lundberg.15_831738 JE.Lundberg.15_1038597 JE.Lundberg.15_2102735 JE.Lundberg.183_110332 JE.Lundberg.186_9731 JE.Lundberg.186_39905 JE.Lundberg.186_1113678 JE.Lundberg.18_27762 JE.Lundberg.18_80236 JE.Lundberg.18_131004 JE.Lundberg.18_169249 JE.Lundberg.18_194423 JE.Lundberg.18_229271 JE.Lundberg.18_264860 JE.Lundberg.39_279282 JE.Lundberg.63_255297 JE.Soil.192_1001078 JE.Soil.252_1537401 JE.Lundberg.114_41973 JE.Lundberg.114_84740 JE.Lundberg.159_25563 JE.Lundberg.15_44998 JE.Lundberg.15_58246 JE.Lundberg.15_168135 JE.Lundberg.15_236310 JE.Lundberg.15_288316 JE.Lundberg.15_1764021 JE.Lundberg.15_1958156 JE.Lundberg.18_13204 JE.Lundberg.18_47727 JE.Lundberg.18_139444 JE.Lundberg.18_176357 JE.Lundberg.18_208981 JE.Lundberg.18_214928 JE.Lundberg.18_222142 JE.Lundberg.18_687754 JE.Lundberg.18_1871655 JE.Lundberg.39_883629 JE.Lundberg.39_1577701 JE.Lundberg.42_1440362 JE.Lundberg.63_21421 JE.Lundberg.63_191945 JE.Lundberg.66_107191 JE.Lundberg.66_135564 JE.Lundberg.87_247954 JE.Soil.216_1328523 JE.Lundberg.123_916818 JE.Lundberg.123_1234141 JE.Lundberg.126_690501 JE.Lundberg.126_1682403 JE.Lundberg.132_1446 JE.Lundberg.132_420353 JE.Lundberg.132_1037445 JE.Lundberg.135_475661 JE.Lundberg.135_1028358 JE.Lundberg.138_206792 JE.Lundberg.141_87829 JE.Lundberg.141_95869 JE.Lundberg.141_129414 JE.Lundberg.141_332038 JE.Lundberg.141_669307 JE.Lundberg.141_1120898 JE.Lundberg.144_563075 JE.Lundberg.144_1045178 JE.Lundberg.144_1610544 JE.Lundberg.15_78652 JE.Lundberg.15_462016 JE.Lundberg.18_503742 JE.Lundberg.18_1467058 JE.Lundberg.21_595521 JE.Lundberg.24_2102100 JE.Lundberg.63_946196 JE.Lundberg.9_1195360 JE.Lundberg.9_1866582 JE.Lundberg.12_174466 JE.Lundberg.12_323572 JE.Lundberg.135_166244 JE.Lundberg.147_407221 JE.Lundberg.21_264686 JE.Lundberg.21_524879 JE.Lundberg.24_43485 JE.Lundberg.27_1728894 JE.Lundberg.27_2242106 JE.Lundberg.33_9500 JE.Lundberg.39_498973 JE.Lundberg.39_989211 JE.Lundberg.39_1020768 JE.Lundberg.3_934332 JE.Lundberg.3_1541226 JE.Lundberg.42_279348 JE.Lundberg.42_279601 JE.Lundberg.42_733699 JE.Lundberg.45_653849 JE.Lundberg.51_521565 JE.Lundberg.66_1052744 JE.Lundberg.75_1651 JE.Lundberg.87_1297706 JE.Lundberg.87_1297851 JE.Lundberg.93_342384 JE.Lundberg.93_342514 JE.Lundberg.9_1445334 JE.Lundberg.9_1445610 JE.Lundberg.12_732516 JE.Lundberg.135_433621 JE.Lundberg.135_985326 JE.Lundberg.135_1053775 JE.Lundberg.141_71628 JE.Lundberg.141_495983 JE.Lundberg.141_945179 JE.Lundberg.141_1081651 JE.Lundberg.144_582095 JE.Lundberg.144_907796 JE.Lundberg.144_1124204 JE.Lundberg.147_1178957 JE.Lundberg.147_1927673 JE.Lundberg.183_925605 JE.Lundberg.186_738031 JE.Lundberg.186_738262 JE.Lundberg.189_1426087 JE.Lundberg.189_1552454 JE.Lundberg.24_1636231 JE.Lundberg.24_1757887 JE.Lundberg.24_2152127 JE.Lundberg.3_2576312 JE.Lundberg.45_1222811 JE.Lundberg.48_364782 JE.Lundberg.51_2554368 JE.Lundberg.72_1237887 JE.Lundberg.87_1397257 JE.Soil.44_2200609 JE.Lundberg.123_1733481 JE.Lundberg.123_1993501 JE.Lundberg.12_900891 JE.Lundberg.12_1194823 JE.Lundberg.141_102842 JE.Lundberg.141_219350 JE.Lundberg.141_223559 JE.Lundberg.141_242093 JE.Lundberg.141_339439 JE.Lundberg.141_590115 JE.Lundberg.141_805527 JE.Lundberg.141_914040 JE.Lundberg.141_921313 JE.Lundberg.141_963312 JE.Lundberg.144_1045579 JE.Lundberg.144_1507997 JE.Lundberg.24_1641708 JE.Lundberg.51_1440403 JE.Lundberg.51_1675136 JE.Lundberg.57_1631722 JE.Lundberg.63_92423 JE.Lundberg.63_1534050 JE.Lundberg.69_1799210 JE.Lundberg.69_1896150 JE.Lundberg.72_34019 JE.Lundberg.72_570320 JE.Lundberg.12_1943131 JE.Lundberg.18_1063876 JE.Lundberg.27_1302269 JE.Lundberg.30_202055 JE.Lundberg.30_746465 JE.Lundberg.33_916108 JE.Lundberg.39_352483 JE.Lundberg.39_352560 JE.Lundberg.39_598661 JE.Lundberg.39_634924 JE.Lundberg.39_1666350 JE.Lundberg.48_99589 JE.Lundberg.48_173936 JE.Lundberg.48_1657576 JE.Lundberg.51_2154906 JE.Lundberg.69_482914 JE.Lundberg.69_864842 JE.Lundberg.69_1931008 JE.Lundberg.72_438065 JE.Lundberg.84_222407 JE.Lundberg.87_1152565 JE.Lundberg.87_1152819 JE.Lundberg.93_439397 JE.Soil.24_455568 JE.Soil.40_2495990 JE.Soil.44_368322 JE.Lundberg.147_172709 JE.Lundberg.147_679987 JE.Lundberg.150_556487 JE.Lundberg.165_1642000 JE.Lundberg.21_788254 JE.Lundberg.21_901339 JE.Lundberg.24_1385928 JE.Lundberg.24_1661878 JE.Lundberg.27_1199557 JE.Lundberg.27_2000275 JE.Lundberg.27_2062968 JE.Lundberg.30_1406490 JE.Lundberg.48_1372709 JE.Lundberg.48_1395698 JE.Lundberg.48_1617727 JE.Lundberg.69_793297 JE.Lundberg.69_1427567 JE.Lundberg.69_1861548 JE.Lundberg.6_730639 JE.Lundberg.6_2040533 JE.Lundberg.6_2288240 JE.Lundberg.72_185440 JE.Lundberg.72_984089 JE.Lundberg.96_314686 JE.Lundberg.123_339647 JE.Lundberg.123_531336 JE.Lundberg.123_1259066 JE.Lundberg.123_1508265 JE.Lundberg.123_2022637 JE.Lundberg.126_903711 JE.Lundberg.129_1679837 JE.Lundberg.138_559462 JE.Lundberg.141_167989 JE.Lundberg.141_519960 JE.Lundberg.141_605367 JE.Lundberg.144_843001 JE.Lundberg.147_726562 JE.Lundberg.15_1123605 JE.Lundberg.18_1259180 JE.Lundberg.18_1544601 JE.Lundberg.21_780192 JE.Lundberg.57_1610012 JE.Lundberg.6_2298373 JE.Lundberg.96_518256 JE.Lundberg.9_1640278 JE.Soil.80_688448 JE.Lundberg.27_2029225 JE.Lundberg.30_235752 JE.Lundberg.33_287213 JE.Lundberg.33_909465 JE.Lundberg.42_1627365 JE.Lundberg.45_396320 JE.Lundberg.45_1110038 JE.Lundberg.45_1140047 JE.Lundberg.78_1040892 JE.Lundberg.78_1422595 JE.Lundberg.84_716319 JE.Lundberg.90_208325 JE.Lundberg.90_906819 JE.Lundberg.90_1064776 JE.Lundberg.90_1423777 JE.Lundberg.90_1528987 JE.Lundberg.90_1718687 JE.Lundberg.93_1667268 JE.Lundberg.93_1667484 JE.Lundberg.93_1667499 JE.Lundberg.96_1023269 JE.Lundberg.99_2196063 JE.Lundberg.123_625879 JE.Lundberg.123_1700756 JE.Lundberg.126_863369 JE.Lundberg.12_1164551 JE.Lundberg.12_1827831 JE.Lundberg.12_1937318 JE.Lundberg.135_469698 JE.Lundberg.135_1226277 JE.Lundberg.141_242419 JE.Lundberg.141_705934 JE.Lundberg.141_1049697 JE.Lundberg.144_549532 JE.Lundberg.144_785278 JE.Lundberg.144_923313 JE.Lundberg.144_1171398 JE.Lundberg.27_1945280 JE.Lundberg.3_72419 JE.Lundberg.3_1741656 JE.Lundberg.69_1349409 JE.Lundberg.6_1524167 JE.Lundberg.99_1141346 JE.Lundberg.123_1442937 JE.Lundberg.12_1171609 JE.Lundberg.138_540348 JE.Lundberg.138_889651 JE.Lundberg.141_40243 JE.Lundberg.141_100999 JE.Lundberg.141_435860 JE.Lundberg.141_705517 JE.Lundberg.141_1120307 JE.Lundberg.144_744179 JE.Lundberg.18_1820697 JE.Lundberg.21_792848 JE.Lundberg.24_673521 JE.Lundberg.27_2473865 JE.Lundberg.54_1152182 JE.Lundberg.60_1173836 JE.Lundberg.63_820395 JE.Lundberg.69_163119 JE.Lundberg.69_1101726 JE.Lundberg.69_1249399 JE.Lundberg.72_1530008 JE.Lundberg.12_964453 JE.Lundberg.135_342015 JE.Lundberg.141_636061 JE.Lundberg.144_120905 JE.Lundberg.165_856727 JE.Lundberg.18_215161 JE.Lundberg.21_1217245 JE.Lundberg.24_776182 JE.Lundberg.24_1613333 JE.Lundberg.3_3090528 JE.Lundberg.48_861668 JE.Lundberg.60_884053 JE.Lundberg.66_1194833 JE.Lundberg.6_775964 JE.Lundberg.87_945391 JE.Lundberg.96_1664029 JE.Lundberg.9_364589 JE.Lundberg.9_411735 JE.Lundberg.9_1322816 JE.Lundberg.9_1689661 JE.Soil.296_1081805 JE.Lundberg.108_2089050 JE.Lundberg.117_1453078 JE.Lundberg.12_441055 JE.Lundberg.135_770933 JE.Lundberg.180_201025 JE.Lundberg.189_833556 JE.Lundberg.21_1196389 JE.Lundberg.21_1592921 JE.Lundberg.24_147119 JE.Lundberg.24_1264693 JE.Lundberg.30_40101 JE.Lundberg.30_1521600 JE.Lundberg.30_1731604 JE.Lundberg.39_708068 JE.Lundberg.39_708162 JE.Lundberg.39_755719 JE.Lundberg.39_875601 JE.Lundberg.39_1631239 JE.Lundberg.39_1646070 JE.Soil.220_240663 JE.Lundberg.126_1398633 JE.Lundberg.141_210751 JE.Lundberg.141_635971 JE.Lundberg.141_1086844 JE.Lundberg.144_250590 JE.Lundberg.165_1673952 JE.Lundberg.168_1329673 JE.Lundberg.189_237050 JE.Lundberg.24_1147044 JE.Lundberg.24_1829725 JE.Lundberg.24_1889078 JE.Lundberg.27_1271155 JE.Lundberg.27_2251471 JE.Lundberg.30_1456608 JE.Lundberg.36_1045997 JE.Lundberg.45_12456 JE.Lundberg.48_1476590 JE.Lundberg.6_519088 JE.Lundberg.93_1846579 JE.Lundberg.96_125240 JE.Lundberg.114_640786 JE.Lundberg.123_1037748 JE.Lundberg.129_932221 JE.Lundberg.135_885294 JE.Lundberg.135_1033267 JE.Lundberg.141_454825 JE.Lundberg.15_28039 JE.Lundberg.186_932165 JE.Lundberg.18_1148752 JE.Lundberg.21_747676 JE.Lundberg.21_828988 JE.Lundberg.24_266815 JE.Lundberg.24_2167874 JE.Lundberg.39_40423 JE.Lundberg.3_1280208 JE.Lundberg.48_1354484 JE.Lundberg.69_1010726 JE.Soil.28_1706735 JE.Soil.32_33403 JE.Lundberg.135_607690 JE.Lundberg.147_1808984 JE.Lundberg.156_1392123 JE.Lundberg.27_437491 JE.Lundberg.27_1792428 JE.Lundberg.36_1810315 JE.Lundberg.3_636117 JE.Lundberg.42_283064 JE.Lundberg.45_1020184 JE.Lundberg.57_1881076 JE.Lundberg.69_1478828 JE.Lundberg.6_1621342 JE.Lundberg.72_675540 JE.Lundberg.90_1140566 JE.Soil.268_192828 JE.Soil.36_2120594 JE.Soil.76_1505899 JE.Soil.80_2267740 JE.Soil.88_1706570 JE.Lundberg.111_872176 JE.Lundberg.117_675871 JE.Lundberg.141_263259 JE.Lundberg.141_979173 JE.Lundberg.144_950922 JE.Lundberg.144_979168 JE.Lundberg.183_439633 JE.Lundberg.183_1375797 JE.Lundberg.186_1353497 JE.Lundberg.21_767984 JE.Lundberg.24_868831 JE.Lundberg.27_354532 JE.Lundberg.30_1522805 JE.Lundberg.39_554187 JE.Lundberg.45_1142038 JE.Lundberg.63_1953046 JE.Lundberg.72_247413 JE.Soil.116_1022145 JE.Soil.24_998009 JE.Lundberg.126_365175 JE.Lundberg.126_1275068 JE.Lundberg.159_414144 JE.Lundberg.168_168551 JE.Lundberg.171_484307 JE.Lundberg.174_398231 JE.Lundberg.174_398433 JE.Lundberg.42_1768771 JE.Lundberg.54_710749 JE.Lundberg.63_1997659 JE.Lundberg.63_2333550 JE.Lundberg.66_1098181 JE.Lundberg.78_1303571 JE.Lundberg.78_1377060 JE.Lundberg.78_1543063 JE.Lundberg.81_1678257 JE.Lundberg.81_1678505 JE.Lundberg.84_1620253 JE.Lundberg.99_1924901 JE.Lundberg.114_862401 JE.Lundberg.117_583878 JE.Lundberg.132_244554 JE.Lundberg.135_584744 JE.Lundberg.141_725826 JE.Lundberg.18_907780 JE.Lundberg.27_282923 JE.Lundberg.27_356108 JE.Lundberg.3_749964 JE.Lundberg.48_1395836 JE.Lundberg.48_1638056 JE.Lundberg.57_813853 JE.Lundberg.63_803078 JE.Lundberg.6_572461 JE.Lundberg.6_995475 JE.Lundberg.6_1867610 JE.Lundberg.72_99216 JE.Soil.268_952710 JE.Soil.52_690551 JE.Lundberg.15_1472917 JE.Lundberg.18_1171338 JE.Lundberg.30_21692 JE.Lundberg.30_21925 JE.Lundberg.30_241275 JE.Lundberg.30_1602609 JE.Lundberg.39_350918 JE.Lundberg.39_356462 JE.Lundberg.39_676284 JE.Lundberg.39_828661 JE.Lundberg.39_1709681 JE.Lundberg.39_1874865 JE.Lundberg.42_988576 JE.Lundberg.42_988617 JE.Lundberg.48_188625 JE.Lundberg.48_449849 JE.Lundberg.48_1221346 JE.Lundberg.48_1221524 JE.Lundberg.48_1414964 JE.Lundberg.105_1518197 JE.Lundberg.12_1063640 JE.Lundberg.12_1289554 JE.Lundberg.135_1025024 JE.Lundberg.15_995250 JE.Lundberg.39_987869 JE.Lundberg.39_987965 JE.Lundberg.39_1893936 JE.Lundberg.3_3136219 JE.Lundberg.42_284410 JE.Lundberg.42_1266709 JE.Lundberg.45_1204909 JE.Lundberg.45_1205037 JE.Lundberg.48_137175 JE.Lundberg.6_438335 JE.Lundberg.75_411633 JE.Lundberg.9_1892230 JE.Soil.312_192818 JE.Lundberg.12_69802 JE.Lundberg.27_69352 JE.Lundberg.30_16534 JE.Lundberg.3_215357 JE.Lundberg.3_223863 JE.Lundberg.51_137942 JE.Lundberg.51_157936 JE.Lundberg.54_799173 JE.Lundberg.60_61050 JE.Lundberg.6_66551 JE.Lundberg.6_99684 JE.Lundberg.6_104462 JE.Lundberg.6_107546 JE.Lundberg.6_127075 JE.Lundberg.6_147628 JE.Lundberg.6_153179 JE.Lundberg.6_279137 JE.Lundberg.6_427029 JE.Lundberg.114_1512404 JE.Lundberg.117_1568893 JE.Lundberg.12_931433 JE.Lundberg.12_1860410 JE.Lundberg.15_661617 JE.Lundberg.18_357836 JE.Lundberg.18_1400148 JE.Lundberg.21_987863 JE.Lundberg.21_1051304 JE.Lundberg.21_1745764 JE.Lundberg.48_706407 JE.Lundberg.57_1841276 JE.Lundberg.66_1098940 JE.Lundberg.69_707242 JE.Lundberg.75_395765 JE.Lundberg.99_682451 JE.Lundberg.9_1049130 JE.Lundberg.12_913204 JE.Lundberg.12_2002660 JE.Lundberg.15_1343272 JE.Lundberg.15_1442770 JE.Lundberg.18_2089222 JE.Lundberg.27_1434059 JE.Lundberg.30_1112860 JE.Lundberg.30_1514264 JE.Lundberg.30_1985874 JE.Lundberg.39_667005 JE.Lundberg.3_1643412 JE.Lundberg.3_2659314 JE.Lundberg.45_1023067 JE.Lundberg.48_559388 JE.Lundberg.57_140554 JE.Lundberg.66_750438 JE.Lundberg.6_839513 JE.Lundberg.123_1282424 JE.Lundberg.123_1940127 JE.Lundberg.126_3330 JE.Lundberg.129_1607864 JE.Lundberg.132_1386995 JE.Lundberg.135_521239 JE.Lundberg.135_602998 JE.Lundberg.135_757307 JE.Lundberg.135_1171640 JE.Lundberg.159_915162 JE.Lundberg.168_679141 JE.Lundberg.27_1591025 JE.Lundberg.30_695192 JE.Lundberg.39_1013711 JE.Lundberg.63_2005500 JE.Lundberg.18_1360704 JE.Lundberg.21_71258 JE.Lundberg.21_1293487 JE.Lundberg.24_1040354 JE.Lundberg.27_2333756 JE.Lundberg.3_2122199 JE.Lundberg.45_749461 JE.Lundberg.45_1236450 JE.Lundberg.51_859547 JE.Lundberg.63_2103830 JE.Lundberg.66_1797659 JE.Lundberg.69_146363 JE.Lundberg.6_660382 JE.Lundberg.6_1036863 JE.Lundberg.9_1883724 JE.Lundberg.165_776672 JE.Lundberg.21_199948 JE.Lundberg.24_2214623 JE.Lundberg.27_83419 JE.Lundberg.27_1346702 JE.Lundberg.27_2134375 JE.Lundberg.33_560957 JE.Lundberg.39_952821 JE.Lundberg.45_576450 JE.Lundberg.45_1420260 JE.Lundberg.60_1839232 JE.Lundberg.69_138829 JE.Lundberg.69_832690 JE.Lundberg.69_2126606 JE.Lundberg.9_1028514 JE.Lundberg.15_1300825 JE.Lundberg.174_713426 JE.Lundberg.180_1163234 JE.Lundberg.18_1351953 JE.Lundberg.21_370622 JE.Lundberg.21_452513 JE.Lundberg.27_1101575 JE.Lundberg.3_834133 JE.Lundberg.42_1173620 JE.Lundberg.42_1173909 JE.Lundberg.6_1441838 JE.Lundberg.84_1025734 JE.Lundberg.9_181884 JE.Lundberg.9_705701 JE.Soil.108_965830 JE.Lundberg.105_1935045 JE.Lundberg.111_1146386 JE.Lundberg.126_1096343 JE.Lundberg.126_1141740 JE.Lundberg.129_705601 JE.Lundberg.12_1609905 JE.Lundberg.132_1619474 JE.Lundberg.141_548547 JE.Lundberg.141_892659 JE.Lundberg.39_1437726 JE.Lundberg.45_988507 JE.Lundberg.45_1086333 JE.Lundberg.90_230081 JE.Lundberg.90_614706 JE.Lundberg.15_701648 JE.Lundberg.21_1789442 JE.Lundberg.24_31668 JE.Lundberg.24_2206816 JE.Lundberg.30_281537 JE.Lundberg.30_281600 JE.Lundberg.30_1534944 JE.Lundberg.60_1425866 JE.Lundberg.66_1344133 JE.Lundberg.69_1111282 JE.Lundberg.69_1648281 JE.Lundberg.6_2210215 JE.Lundberg.9_1439984 JE.Soil.224_277172 JE.Lundberg.27_700628 JE.Lundberg.27_1748624 JE.Lundberg.30_1551047 JE.Lundberg.3_1665177 JE.Lundberg.48_1613757 JE.Lundberg.48_1613997 JE.Lundberg.51_1332253 JE.Lundberg.63_816089 JE.Lundberg.63_2064834 JE.Lundberg.66_664842 JE.Lundberg.69_550790 JE.Lundberg.69_868599 JE.Lundberg.84_644288 JE.Lundberg.90_486894 JE.Lundberg.114_47473 JE.Lundberg.135_86001 JE.Lundberg.15_160743 JE.Lundberg.15_272803 JE.Lundberg.183_331863 JE.Lundberg.18_88673 JE.Lundberg.39_74335 JE.Lundberg.42_164773 JE.Lundberg.42_293760 JE.Lundberg.63_50644 JE.Lundberg.63_138431 JE.Lundberg.63_914890 JE.Soil.28_2034482 JE.Lundberg.18_577987 JE.Lundberg.18_1348916 JE.Lundberg.18_1823349 JE.Lundberg.24_106849 JE.Lundberg.3_1394709 JE.Lundberg.63_172594 JE.Lundberg.66_1474922 JE.Lundberg.6_999869 JE.Lundberg.6_2315335 JE.Lundberg.72_122296 JE.Lundberg.72_720392 JE.Lundberg.9_1243787 JE.Lundberg.9_1920568 JE.Lundberg.144_985772 JE.Lundberg.144_1014924 JE.Lundberg.165_151939 JE.Lundberg.21_406685 JE.Lundberg.30_894885 JE.Lundberg.30_895146 JE.Lundberg.36_73063 JE.Lundberg.39_234080 JE.Lundberg.39_1096284 JE.Lundberg.45_649171 JE.Lundberg.48_1794140 JE.Lundberg.48_1794259 JE.Lundberg.57_4961 JE.Lundberg.51_1568651 JE.Lundberg.54_1141924 JE.Lundberg.57_675383 JE.Lundberg.75_270758 JE.Lundberg.75_717424 JE.Lundberg.75_953902 JE.Lundberg.75_1050543 JE.Lundberg.75_1504428 JE.Lundberg.75_1633763 JE.Lundberg.87_1509932 JE.Lundberg.87_1510134 JE.Lundberg.90_17264 JE.Lundberg.90_17345 JE.Lundberg.141_184039 JE.Lundberg.141_391242 JE.Lundberg.141_783330 JE.Lundberg.144_766466 JE.Lundberg.144_1133184 JE.Lundberg.144_1160748 JE.Lundberg.150_1179486 JE.Lundberg.24_1947067 JE.Lundberg.27_1402858 JE.Lundberg.45_372041 JE.Lundberg.45_646905 JE.Lundberg.45_1428082 JE.Lundberg.123_2025741 JE.Lundberg.126_1195634 JE.Lundberg.141_1025127 JE.Lundberg.144_577025 JE.Lundberg.18_944810 JE.Lundberg.3_1646323 JE.Lundberg.57_701221 JE.Lundberg.60_198381 JE.Lundberg.60_1723275 JE.Lundberg.66_1453657 JE.Lundberg.6_1692910 JE.Lundberg.6_2068915 JE.Lundberg.12_52394 JE.Lundberg.147_64576 JE.Lundberg.180_144211 JE.Lundberg.27_30411 JE.Lundberg.27_1508275 JE.Lundberg.36_85923 JE.Lundberg.36_96832 JE.Lundberg.36_238861 JE.Lundberg.3_3382809 JE.Lundberg.6_48714 JE.Lundberg.75_187092 JE.Lundberg.78_92981 JE.Lundberg.12_1870948 JE.Lundberg.141_1037637 JE.Lundberg.150_1407653 JE.Lundberg.18_1034948 JE.Lundberg.3_2164256 JE.Lundberg.42_116821 JE.Lundberg.60_2076802 JE.Lundberg.66_573323 JE.Lundberg.9_7027 JE.Lundberg.9_417482 JE.Soil.184_1492803 JE.Soil.44_1155816 JE.Lundberg.18_1874328 JE.Lundberg.21_463561 JE.Lundberg.27_471280 JE.Lundberg.60_147703 JE.Lundberg.63_848552 JE.Lundberg.69_745760 JE.Lundberg.69_1227130 JE.Lundberg.6_453062 JE.Lundberg.6_2306357 JE.Lundberg.78_26052 JE.Lundberg.87_413963 JE.Lundberg.9_199209 JE.Lundberg.15_380821 JE.Lundberg.27_175846 JE.Lundberg.30_1382036 JE.Lundberg.39_1738532 JE.Lundberg.45_362823 JE.Lundberg.45_1040622 JE.Lundberg.60_631212 JE.Lundberg.63_1176402 JE.Lundberg.6_1751808 JE.Lundberg.81_71792 JE.Lundberg.84_903905 JE.Soil.188_1137636 JE.Lundberg.15_716062 JE.Lundberg.18_12179 JE.Lundberg.18_1034520 JE.Lundberg.24_839042 JE.Lundberg.36_951808 JE.Lundberg.39_149407 JE.Lundberg.45_1549374 JE.Lundberg.6_1709417 JE.Lundberg.6_1858299 JE.Lundberg.9_965123 JE.Lundberg.9_1364855 JE.Soil.32_1465759 JE.Lundberg.39_379579 JE.Lundberg.39_656673 JE.Lundberg.39_1119502 JE.Lundberg.39_1380975 JE.Lundberg.39_1410755 JE.Lundberg.39_1410885 JE.Lundberg.39_1433629 JE.Lundberg.39_1646028 JE.Lundberg.39_1863909 JE.Lundberg.39_1868967 JE.Lundberg.48_174295 JE.Lundberg.48_174357 JE.Lundberg.12_977515 JE.Lundberg.15_1824048 JE.Lundberg.18_277395 JE.Lundberg.18_792624 JE.Lundberg.21_933206 JE.Lundberg.21_1182865 JE.Lundberg.21_1564735 JE.Lundberg.21_1664668 JE.Lundberg.24_2055771 JE.Lundberg.69_1207835 JE.Lundberg.6_1804799 JE.Lundberg.123_1935967 JE.Lundberg.21_703841 JE.Lundberg.24_666687 JE.Lundberg.24_1068448 JE.Lundberg.3_1219600 JE.Lundberg.3_3341253 JE.Lundberg.48_956937 JE.Lundberg.51_433488 JE.Lundberg.51_1969629 JE.Lundberg.54_1674918 JE.Lundberg.6_1738131 JE.Lundberg.12_686138 JE.Lundberg.12_715355 JE.Lundberg.132_240224 JE.Lundberg.141_72879 JE.Lundberg.141_402741 JE.Lundberg.141_437655 JE.Lundberg.141_802301 JE.Lundberg.165_1734766 JE.Lundberg.54_336323 JE.Lundberg.69_150332 JE.Lundberg.72_118939 JE.Lundberg.132_1867042 JE.Lundberg.144_1012401 JE.Lundberg.15_38744 JE.Lundberg.15_155339 JE.Lundberg.15_1007701 JE.Lundberg.15_1385277 JE.Lundberg.189_767332 JE.Lundberg.18_1678312 JE.Lundberg.30_967285 JE.Lundberg.48_614076 JE.Lundberg.69_740904 JE.Lundberg.159_772354 JE.Lundberg.24_989229 JE.Lundberg.39_925984 JE.Lundberg.39_1068602 JE.Lundberg.3_1361562 JE.Lundberg.42_1151424 JE.Lundberg.42_1406895 JE.Lundberg.6_380319 JE.Lundberg.6_538239 JE.Lundberg.6_1699145 JE.Lundberg.9_510376 JE.Lundberg.15_1958193 JE.Lundberg.18_1480902 JE.Lundberg.18_1622636 JE.Lundberg.24_964746 JE.Lundberg.45_74890 JE.Lundberg.54_888703 JE.Lundberg.66_1006535 JE.Lundberg.69_1839181 JE.Lundberg.6_444358 JE.Lundberg.9_700924 JE.Lundberg.9_1026875 JE.Lundberg.21_1528647 JE.Lundberg.27_966368 JE.Lundberg.36_1204834 JE.Lundberg.36_1210222 JE.Lundberg.39_921130 JE.Lundberg.48_450003 JE.Lundberg.48_908589 JE.Lundberg.63_169366 JE.Lundberg.6_592201 JE.Lundberg.90_1562014 JE.Lundberg.9_639309 JE.Lundberg.132_1651138 JE.Lundberg.186_1000637 JE.Lundberg.24_2033385 JE.Lundberg.27_69906 JE.Lundberg.96_95582 JE.Soil.28_537189 JE.Soil.28_2797119 JE.Soil.32_659293 JE.Soil.8_2219748 JE.Soil.8_2259809 JE.Lundberg.132_754899 JE.Lundberg.135_658221 JE.Lundberg.141_468440 JE.Lundberg.186_1175529 JE.Lundberg.30_736830 JE.Lundberg.48_1462198 JE.Lundberg.69_2024194 JE.Lundberg.9_52275 JE.Soil.272_1155931 JE.Soil.4_56907 JE.Lundberg.114_136757 JE.Lundberg.135_258891 JE.Lundberg.138_206638 JE.Lundberg.15_219077 JE.Lundberg.15_769289 JE.Lundberg.18_258196 JE.Lundberg.18_1114957 JE.Lundberg.36_940471 JE.Lundberg.39_650105 JE.Soil.76_479784 JE.Lundberg.111_1562069 JE.Lundberg.114_389518 JE.Lundberg.12_1636164 JE.Lundberg.24_303754 JE.Lundberg.27_1269558 JE.Lundberg.39_555476 JE.Lundberg.39_935335 JE.Lundberg.45_243890 JE.Lundberg.45_244045 JE.Lundberg.75_2002976 JE.Lundberg.114_686934 JE.Lundberg.12_1422362 JE.Lundberg.144_290008 JE.Lundberg.15_1112472 JE.Lundberg.18_587704 JE.Lundberg.21_1338786 JE.Lundberg.33_346004 JE.Lundberg.3_454011 JE.Lundberg.48_1661304 JE.Lundberg.9_2047367 JE.Lundberg.114_767281 JE.Lundberg.126_1162267 JE.Lundberg.144_1600623 JE.Lundberg.21_1211814 JE.Lundberg.30_1733012 JE.Lundberg.57_1863557 JE.Lundberg.69_1746174 JE.Lundberg.69_1747006 JE.Lundberg.87_1157752 JE.Lundberg.9_1579935 JE.Lundberg.12_150820 JE.Lundberg.12_201113 JE.Lundberg.174_112227 JE.Lundberg.30_1743924 JE.Lundberg.36_46245 JE.Lundberg.3_155090 JE.Lundberg.3_245075 JE.Lundberg.54_543608 JE.Lundberg.6_74876 JE.Lundberg.6_2184198 JE.Lundberg.135_427356 JE.Lundberg.144_134857 JE.Lundberg.144_330129 JE.Lundberg.24_911753 JE.Lundberg.57_2049946 JE.Lundberg.69_424601 JE.Lundberg.69_1746621 JE.Lundberg.69_2024266 JE.Lundberg.6_609788 JE.Lundberg.9_1548683 JE.Lundberg.144_272409 JE.Lundberg.144_935897 JE.Lundberg.15_1733975 JE.Lundberg.177_156956 JE.Lundberg.21_1767896 JE.Lundberg.24_1657504 JE.Lundberg.6_346833 JE.Lundberg.6_547738 JE.Lundberg.6_1647764 JE.Lundberg.9_654929 JE.Lundberg.12_497786 JE.Lundberg.12_1289692 JE.Lundberg.33_165967 JE.Lundberg.3_836301 JE.Lundberg.51_1906686 JE.Lundberg.57_466267 JE.Lundberg.60_1331420 JE.Lundberg.60_1394823 JE.Lundberg.9_1728514 JE.Lundberg.111_1305621 JE.Lundberg.123_85215 JE.Lundberg.15_37038 JE.Lundberg.15_278502 JE.Lundberg.18_74970 JE.Lundberg.18_231960 JE.Lundberg.63_188878 JE.Lundberg.63_2185974 JE.Lundberg.87_211978 JE.Lundberg.141_82857 JE.Lundberg.144_1619182 JE.Lundberg.156_405473 JE.Lundberg.165_105126 JE.Lundberg.180_230582 JE.Lundberg.45_877121 JE.Lundberg.48_1738778 JE.Lundberg.54_1823348 JE.Lundberg.75_243983 JE.Lundberg.123_18534 JE.Lundberg.123_1714771 JE.Lundberg.12_214428 JE.Lundberg.141_731904 JE.Lundberg.141_831927 JE.Lundberg.15_2019916 JE.Lundberg.180_1616760 JE.Lundberg.21_691887 JE.Lundberg.9_1981597 JE.Lundberg.12_150445 JE.Lundberg.141_925984 JE.Lundberg.141_1060923 JE.Lundberg.141_1093898 JE.Lundberg.144_1384030 JE.Lundberg.21_1344071 JE.Lundberg.69_970117 JE.Lundberg.69_2012931 JE.Lundberg.99_1476607 JE.Lundberg.126_138780 JE.Lundberg.129_1387595 JE.Lundberg.129_1387891 JE.Lundberg.132_1004788 JE.Lundberg.189_466315 JE.Lundberg.18_994794 JE.Lundberg.24_434655 JE.Soil.144_1525429 JE.Soil.32_821288 JE.Lundberg.123_1261814 JE.Lundberg.123_1576614 JE.Lundberg.126_299610 JE.Lundberg.126_299640 JE.Lundberg.129_173657 JE.Lundberg.129_363072 JE.Lundberg.132_1149059 JE.Lundberg.135_1255330 JE.Lundberg.144_1026085 JE.Lundberg.135_1304757 JE.Lundberg.141_75372 JE.Lundberg.159_228441 JE.Lundberg.168_482020 JE.Lundberg.180_1616976 JE.Lundberg.24_1962535 JE.Lundberg.36_1325570 JE.Lundberg.39_433134 JE.Lundberg.45_1255597 JE.Lundberg.36_254771 JE.Lundberg.39_1785 JE.Lundberg.9_369058 JE.Soil.216_1658700 JE.Soil.228_200080 JE.Soil.256_867068 JE.Soil.256_1351612 JE.Soil.304_270773 JE.Soil.304_270973 JE.Lundberg.105_2174018 JE.Lundberg.12_1188846 JE.Lundberg.21_1397532 JE.Lundberg.24_433029 JE.Lundberg.57_564925 JE.Lundberg.69_333417 JE.Lundberg.72_935330 JE.Lundberg.9_1180643 JE.Lundberg.105_2219361 JE.Lundberg.132_203037 JE.Lundberg.186_439328 JE.Lundberg.18_1312907 JE.Lundberg.27_2327564 JE.Lundberg.45_1332137 JE.Lundberg.48_514410 JE.Lundberg.66_1440417 JE.Lundberg.141_276794 JE.Lundberg.147_602987 JE.Lundberg.150_1099344 JE.Lundberg.156_1550984 JE.Lundberg.165_1593275 JE.Lundberg.45_983821 JE.Lundberg.45_988965 JE.Lundberg.90_277446 JE.Lundberg.123_1390330 JE.Lundberg.156_745193 JE.Lundberg.168_384206 JE.Lundberg.30_1334295 JE.Lundberg.30_1334584 JE.Lundberg.48_1472959 JE.Lundberg.96_1869897 JE.Soil.224_1928524 JE.Lundberg.132_156194 JE.Lundberg.141_980849 JE.Lundberg.153_269238 JE.Lundberg.21_19524 JE.Lundberg.24_139940 JE.Lundberg.24_2092614 JE.Lundberg.6_33014 JE.Lundberg.9_200300 JE.Lundberg.135_82262 JE.Lundberg.15_79399 JE.Lundberg.15_148226 JE.Lundberg.87_62586 JE.Lundberg.90_134296 JE.Soil.252_335981 JE.Soil.64_1145990 JE.Soil.88_1143876 JE.Lundberg.129_1128760 JE.Lundberg.39_561026 JE.Lundberg.42_1099110 JE.Lundberg.42_1104178 JE.Lundberg.48_864314 JE.Lundberg.48_874750 JE.Lundberg.48_1381578 JE.Lundberg.48_1429070 JE.Lundberg.135_663615 JE.Lundberg.147_612408 JE.Lundberg.33_853246 JE.Lundberg.36_1637723 JE.Lundberg.69_1506569 JE.Lundberg.87_67895 JE.Soil.244_2270064 JE.Soil.88_1450289 JE.Lundberg.126_538932 JE.Lundberg.147_1236289 JE.Lundberg.189_533364 JE.Lundberg.30_141936 JE.Lundberg.39_293882 JE.Lundberg.39_772568 JE.Lundberg.90_1313650 JE.Lundberg.93_742166 JE.Lundberg.18_1157449 JE.Lundberg.21_1911756 JE.Lundberg.24_2012842 JE.Lundberg.57_1864534 JE.Lundberg.60_1378849 JE.Lundberg.60_1970992 JE.Lundberg.69_890685 JE.Lundberg.6_1547567 JE.Lundberg.15_1422732 JE.Lundberg.24_1558495 JE.Lundberg.39_1754225 JE.Lundberg.63_2274825 JE.Lundberg.66_882931 JE.Lundberg.9_74206 JE.Lundberg.9_638801 JE.Lundberg.9_1676238 JE.Lundberg.135_338143 JE.Lundberg.21_695320 JE.Lundberg.21_863804 JE.Lundberg.21_1499606 JE.Lundberg.54_487767 JE.Lundberg.69_745458 JE.Lundberg.6_1570676 JE.Lundberg.9_929848 JE.Lundberg.141_772132 JE.Lundberg.141_847784 JE.Lundberg.183_1277009 JE.Lundberg.21_1036942 JE.Lundberg.45_422073 JE.Lundberg.45_1168494 JE.Lundberg.45_1168555 JE.Lundberg.96_622123 JE.Lundberg.150_1205402 JE.Lundberg.174_351041 JE.Lundberg.186_803860 JE.Lundberg.69_1174420 JE.Lundberg.69_1633229 JE.Soil.220_1040874 JE.Soil.220_1475647 JE.Soil.28_3737544 JE.Lundberg.36_811302 JE.Lundberg.39_196988 JE.Lundberg.39_217792 JE.Lundberg.39_856878 JE.Lundberg.39_857060 JE.Lundberg.39_1587288 JE.Lundberg.48_516839 JE.Lundberg.69_831943 JE.Lundberg.183_495151 JE.Lundberg.45_373747 JE.Lundberg.45_923310 JE.Lundberg.48_1800868 JE.Lundberg.57_1920650 JE.Lundberg.69_1269696 JE.Lundberg.69_1899609 JE.Lundberg.6_731177 JE.Lundberg.15_502789 JE.Lundberg.171_371575 JE.Lundberg.30_1889726 JE.Lundberg.33_475744 JE.Lundberg.33_823333 JE.Lundberg.42_64754 JE.Lundberg.42_982991 JE.Lundberg.60_2093676 JE.Lundberg.186_363638 JE.Lundberg.186_380636 JE.Lundberg.186_410815 JE.Lundberg.36_1909030 JE.Lundberg.45_247321 JE.Lundberg.63_250612 JE.Soil.240_892741 JE.Soil.296_1433676 JE.Lundberg.15_1570327 JE.Lundberg.15_2113989 JE.Lundberg.24_1540679 JE.Lundberg.48_1323216 JE.Lundberg.69_1143412 JE.Lundberg.6_1713000 JE.Lundberg.9_21955 JE.Lundberg.9_743485 JE.Lundberg.183_1322908 JE.Lundberg.183_1323012 JE.Lundberg.24_37239 JE.Lundberg.24_335391 JE.Lundberg.54_557703 JE.Lundberg.66_411126 JE.Lundberg.69_161053 JE.Lundberg.9_1290943 JE.Lundberg.21_804928 JE.Lundberg.21_1812970 JE.Lundberg.3_536862 JE.Lundberg.3_2285857 JE.Lundberg.63_1093400 JE.Lundberg.6_1128012 JE.Lundberg.6_1544946 JE.Lundberg.9_708703 JE.Lundberg.39_925484 JE.Lundberg.54_373322 JE.Lundberg.66_1447089 JE.Lundberg.6_1596308 JE.Lundberg.81_245158 JE.Lundberg.90_644350 JE.Lundberg.96_1474985 JE.Lundberg.96_1480188 JE.Lundberg.123_1808277 JE.Lundberg.144_1536456 JE.Lundberg.150_1406493 JE.Lundberg.183_554911 JE.Lundberg.189_526583 JE.Lundberg.27_2307971 JE.Lundberg.6_1729696 JE.Lundberg.141_123822 JE.Lundberg.141_624148 JE.Lundberg.141_808456 JE.Lundberg.141_1046334 JE.Lundberg.141_1121843 JE.Lundberg.189_1372964 JE.Lundberg.45_1120129 JE.Lundberg.126_1109754 JE.Lundberg.12_498953 JE.Lundberg.141_626545 JE.Lundberg.141_657980 JE.Lundberg.15_2026620 JE.Lundberg.60_1516350 JE.Lundberg.6_1669933 JE.Lundberg.135_122806 JE.Lundberg.39_1210691 JE.Lundberg.39_1702143 JE.Lundberg.51_2522066 JE.Lundberg.6_164914 JE.Lundberg.72_1232445 JE.Lundberg.9_698120 JE.Lundberg.123_152971 JE.Lundberg.126_233438 JE.Lundberg.12_263008 JE.Lundberg.30_99294 JE.Lundberg.51_52835 JE.Lundberg.6_260961 JE.Soil.188_99139 JE.Lundberg.12_1789095 JE.Lundberg.27_1314871 JE.Lundberg.72_34037 JE.Lundberg.72_165047 JE.Lundberg.72_1012818 JE.Lundberg.72_1216035 JE.Lundberg.72_1779791 JE.Lundberg.144_243429 JE.Lundberg.15_1799544 JE.Lundberg.15_1956177 JE.Lundberg.24_2186667 JE.Lundberg.84_1067408 JE.Lundberg.84_1067602 JE.Lundberg.9_971115 JE.Lundberg.141_954265 JE.Lundberg.144_185978 JE.Lundberg.15_484123 JE.Lundberg.45_1053419 JE.Lundberg.57_874912 JE.Lundberg.9_221196 JE.Lundberg.9_2047110 JE.Lundberg.147_370933 JE.Lundberg.147_1110813 JE.Lundberg.159_1630333 JE.Lundberg.189_699030 JE.Lundberg.18_1545647 JE.Lundberg.45_1483918 JE.Lundberg.9_671301 JE.Lundberg.183_474336 JE.Lundberg.3_2937835 JE.Lundberg.63_1476520 JE.Lundberg.63_1573855 JE.Lundberg.66_578240 JE.Soil.32_927849 JE.Soil.8_202107 JE.Lundberg.189_1330305 JE.Lundberg.30_97133 JE.Lundberg.3_2583686 JE.Lundberg.66_1189277 JE.Lundberg.78_564628 JE.Lundberg.81_1593659 JE.Soil.236_723707 JE.Lundberg.39_268613 JE.Lundberg.39_1237128 JE.Lundberg.39_1237291 JE.Lundberg.39_1237459 JE.Lundberg.60_1134777 JE.Lundberg.93_1304076 JE.Lundberg.9_1073674 JE.Lundberg.30_1459256 JE.Lundberg.45_216099 JE.Lundberg.48_400066 JE.Lundberg.63_408048 JE.Lundberg.63_1340586 JE.Lundberg.72_623243 JE.Lundberg.78_1326942 JE.Lundberg.27_2308309 JE.Lundberg.39_398566 JE.Lundberg.42_923249 JE.Lundberg.48_957910 JE.Lundberg.54_1739695 JE.Lundberg.57_650189 JE.Lundberg.6_466996 JE.Lundberg.39_331790 JE.Lundberg.39_1280482 JE.Lundberg.57_759676 JE.Lundberg.57_759848 JE.Lundberg.66_1189101 JE.Soil.28_3169466 JE.Soil.28_3169674 JE.Lundberg.111_372117 JE.Lundberg.144_464119 JE.Lundberg.24_696398 JE.Lundberg.24_2166709 JE.Lundberg.69_556782 JE.Lundberg.72_599452 JE.Lundberg.129_65761 JE.Lundberg.36_1254991 JE.Lundberg.42_376829 JE.Lundberg.48_1547028 JE.Lundberg.69_1796592 JE.Lundberg.72_1651818 JE.Lundberg.15_1730678 JE.Lundberg.189_54355 JE.Lundberg.21_1449497 JE.Lundberg.69_1692341 JE.Lundberg.69_1881620 JE.Lundberg.9_1156280 JE.Lundberg.138_760255 JE.Lundberg.144_1167078 JE.Lundberg.15_833796 JE.Lundberg.57_1085980 JE.Lundberg.6_1997995 JE.Soil.256_1233784 JE.Lundberg.12_1439283 JE.Lundberg.15_1885607 JE.Lundberg.24_636274 JE.Lundberg.69_326656 JE.Lundberg.72_141807 JE.Lundberg.72_256462 JE.Lundberg.132_1836798 JE.Lundberg.24_1718126 JE.Lundberg.42_366945 JE.Lundberg.69_605478 JE.Soil.244_2050459 JE.Soil.252_317503 JE.Lundberg.12_106030 JE.Lundberg.132_201480 JE.Lundberg.150_286176 JE.Lundberg.150_599422 JE.Lundberg.27_189672 JE.Lundberg.78_19546 JE.Lundberg.147_1436501 JE.Lundberg.147_1441848 JE.Lundberg.15_1611537 JE.Lundberg.45_405031 JE.Lundberg.45_668766 JE.Lundberg.6_948768 JE.Lundberg.15_1438560 JE.Lundberg.18_145590 JE.Lundberg.27_815679 JE.Lundberg.39_290195 JE.Lundberg.48_247113 JE.Lundberg.72_1180857 JE.Lundberg.33_872596 JE.Lundberg.36_1839252 JE.Lundberg.48_651308 JE.Lundberg.57_629520 JE.Soil.272_1247617 JE.Soil.76_1545371 JE.Lundberg.144_272234 JE.Lundberg.33_940832 JE.Lundberg.42_341772 JE.Lundberg.48_767469 JE.Lundberg.66_1964634 JE.Soil.188_4193 JE.Lundberg.171_768106 JE.Lundberg.24_787620 JE.Lundberg.24_1653881 JE.Lundberg.48_1360088 JE.Lundberg.96_1554949 JE.Lundberg.9_671393 JE.Lundberg.15_1033884 JE.Lundberg.15_1105334 JE.Lundberg.165_734275 JE.Lundberg.165_1577083 JE.Lundberg.165_1577343 JE.Lundberg.24_156877 JE.Lundberg.15_327900 JE.Lundberg.36_1632801 JE.Lundberg.51_2076618 JE.Lundberg.66_305369 JE.Lundberg.90_1094595 JE.Lundberg.93_1826682 JE.Lundberg.21_208276 JE.Lundberg.24_738888 JE.Lundberg.42_1347738 JE.Lundberg.6_588636 JE.Lundberg.6_679968 JE.Lundberg.72_89736 JE.Lundberg.183_1414025 JE.Lundberg.27_1417960 JE.Lundberg.36_1279890 JE.Lundberg.45_1052354 JE.Lundberg.54_1645932 JE.Lundberg.9_2033236 JE.Lundberg.36_2096114 JE.Lundberg.3_2742037 JE.Lundberg.54_1627598 JE.Lundberg.6_360683 JE.Lundberg.72_1582463 JE.Lundberg.9_278587 JE.Lundberg.15_1968490 JE.Lundberg.27_2569864 JE.Lundberg.36_33954 JE.Lundberg.39_453239 JE.Lundberg.3_1853203 JE.Lundberg.48_1119592 JE.Lundberg.18_765657 JE.Lundberg.18_765659 JE.Lundberg.18_1298784 JE.Lundberg.60_1667659 JE.Lundberg.66_858571 JE.Lundberg.66_1004491 JE.Lundberg.39_422556 JE.Lundberg.39_1133697 JE.Lundberg.45_775613 JE.Lundberg.45_788476 JE.Lundberg.48_669099 JE.Lundberg.9_897817 JE.Lundberg.171_8267 JE.Lundberg.171_8378 JE.Lundberg.27_1505237 JE.Lundberg.3_1565290 JE.Lundberg.45_1218769 JE.Lundberg.45_1218908 JE.Lundberg.27_2505852 JE.Lundberg.36_236773 JE.Lundberg.42_778947 JE.Lundberg.90_919481 JE.Lundberg.9_645438 JE.Soil.104_708401 JE.Lundberg.186_1045097 JE.Soil.32_270334 JE.Soil.32_1146613 JE.Soil.44_807872 JE.Soil.44_1074925 JE.Soil.76_1552953 JE.Lundberg.39_235060 JE.Lundberg.45_604231 JE.Lundberg.45_755886 JE.Lundberg.54_1532012 JE.Lundberg.87_193762 JE.Lundberg.96_1084359 JE.Lundberg.18_1024193 JE.Lundberg.24_1366793 JE.Lundberg.24_1592004 JE.Lundberg.24_2087688 JE.Lundberg.63_564960 JE.Lundberg.72_750701 JE.Lundberg.36_701053 JE.Lundberg.84_408644 JE.Soil.184_1058596 JE.Soil.28_1613088 JE.Soil.32_307675 JE.Soil.32_1132051 JE.Lundberg.111_1185171 JE.Lundberg.114_1653780 JE.Lundberg.12_1032071 JE.Lundberg.27_704569 JE.Lundberg.9_1444304 JE.Lundberg.114_1513795 JE.Lundberg.75_111600 JE.Lundberg.75_847541 JE.Lundberg.78_161671 JE.Lundberg.87_520763 JE.Lundberg.105_1743573 JE.Lundberg.18_508437 JE.Lundberg.3_2561539 JE.Lundberg.69_542879 JE.Lundberg.75_2315879 JE.Lundberg.186_948635 JE.Lundberg.42_691881 JE.Lundberg.42_692002 JE.Lundberg.48_846514 JE.Lundberg.60_1560847 JE.Lundberg.150_508597 JE.Lundberg.150_1552047 JE.Lundberg.15_408329 JE.Lundberg.18_1050149 JE.Lundberg.66_554217 JE.Lundberg.141_619978 JE.Lundberg.18_1698153 JE.Lundberg.60_641295 JE.Lundberg.66_1747282 JE.Lundberg.72_344024 JE.Lundberg.21_964870 JE.Lundberg.87_104308 JE.Lundberg.90_993508 JE.Lundberg.90_1146692 JE.Lundberg.90_1147034 JE.Lundberg.30_748204 JE.Lundberg.33_166747 JE.Lundberg.33_925853 JE.Lundberg.33_926220 JE.Lundberg.39_234958 JE.Lundberg.15_282491 JE.Lundberg.15_1193820 JE.Lundberg.165_1808216 JE.Lundberg.18_1897551 JE.Lundberg.36_10862 JE.Lundberg.12_2006337 JE.Lundberg.27_1049184 JE.Lundberg.39_432089 JE.Lundberg.42_1279774 JE.Lundberg.48_1011107 JE.Lundberg.189_959359 JE.Lundberg.24_821689 JE.Lundberg.30_1557567 JE.Lundberg.30_1557857 JE.Lundberg.9_875364 JE.Lundberg.135_343557 JE.Lundberg.135_382789 JE.Lundberg.141_194576 JE.Lundberg.159_272266 JE.Lundberg.15_2076454 JE.Lundberg.186_35022 JE.Lundberg.186_612688 JE.Lundberg.24_1446357 JE.Lundberg.27_1175267 JE.Lundberg.27_1197638 JE.Lundberg.12_993557 JE.Lundberg.177_654591 JE.Lundberg.18_1411224 JE.Lundberg.69_859785 JE.Soil.228_99768 JE.Lundberg.135_507327 JE.Lundberg.138_1594913 JE.Lundberg.141_713966 JE.Lundberg.156_1809973 JE.Lundberg.165_681462 JE.Lundberg.36_704642 JE.Lundberg.72_689460 JE.Soil.124_1076766 JE.Soil.188_755598 JE.Soil.320_1296813 JE.Lundberg.21_219721 JE.Lundberg.27_1423187 JE.Lundberg.39_380602 JE.Lundberg.66_704309 JE.Lundberg.69_413701 JE.Lundberg.141_476684 JE.Lundberg.141_610836 JE.Lundberg.141_1078302 JE.Lundberg.18_1090358 JE.Lundberg.60_215900 JE.Lundberg.36_1390184 JE.Lundberg.66_1882972 JE.Soil.192_179440 JE.Soil.260_1436308 JE.Soil.32_999041 JE.Lundberg.141_47852 JE.Lundberg.141_149229 JE.Lundberg.141_701370 JE.Lundberg.69_349752 JE.Lundberg.69_1679434 JE.Lundberg.156_331198 JE.Lundberg.156_331408 JE.Lundberg.30_131519 JE.Lundberg.30_131638 JE.Lundberg.33_183721 JE.Lundberg.156_1679903 JE.Lundberg.15_2101041 JE.Lundberg.45_517733 JE.Lundberg.54_1575504 JE.Lundberg.63_1026320 JE.Lundberg.171_1772060 JE.Lundberg.186_1452089 JE.Lundberg.54_1534290 JE.Lundberg.57_1127067 JE.Lundberg.93_425153 JE.Lundberg.165_69489 JE.Lundberg.183_1535112 JE.Lundberg.27_1566084 JE.Lundberg.75_1247837 JE.Soil.248_1623790 JE.Lundberg.27_1044580 JE.Lundberg.78_1627380 JE.Lundberg.81_998677 JE.Lundberg.81_1115511 JE.Lundberg.81_1747067 JE.Lundberg.15_473061 JE.Lundberg.18_1815656 JE.Lundberg.39_964150 JE.Lundberg.72_661074 JE.Lundberg.75_2056743 JE.Lundberg.24_204407 JE.Lundberg.69_1175804 JE.Lundberg.6_275892 JE.Lundberg.78_795804 JE.Lundberg.9_779042 JE.Lundberg.15_1858757 JE.Lundberg.24_1418877 JE.Lundberg.63_334147 JE.Lundberg.6_1688618 JE.Lundberg.99_441767 JE.Lundberg.21_1243969 JE.Lundberg.3_3167635 JE.Lundberg.45_771560 JE.Lundberg.6_484594 JE.Soil.248_1020598 JE.Lundberg.21_1888018 JE.Lundberg.24_1206807 JE.Lundberg.24_2055267 JE.Lundberg.69_1091686 JE.Lundberg.99_1110463 JE.Lundberg.21_690588 JE.Lundberg.24_1599684 JE.Lundberg.45_654811 JE.Lundberg.48_1240522 JE.Lundberg.51_2410078 JE.Lundberg.36_1679829 JE.Lundberg.3_393919 JE.Lundberg.6_1219765 JE.Soil.244_89755 JE.Soil.244_1610773 JE.Lundberg.21_1914971 JE.Lundberg.27_1105690 JE.Lundberg.63_1948808 JE.Lundberg.72_674355 JE.Lundberg.9_988694 JE.Lundberg.24_2024420 JE.Lundberg.27_2478070 JE.Lundberg.69_1056011 JE.Lundberg.6_1166883 JE.Lundberg.6_1360455 JE.Lundberg.6_265798 JE.Lundberg.6_675407 JE.Lundberg.72_30433 JE.Lundberg.72_1168928 JE.Lundberg.9_1517509 JE.Lundberg.45_1006992 JE.Lundberg.45_1420599 JE.Lundberg.48_1233513 JE.Soil.220_41814 JE.Soil.76_2815566 JE.Lundberg.45_228311 JE.Lundberg.45_999880 JE.Lundberg.45_1000204 JE.Soil.32_1570935 JE.Soil.4_899364 JE.Soil.252_66025 JE.Soil.252_66233 JE.Soil.252_66305 JE.Soil.252_309510 JE.Soil.252_309967 JE.Lundberg.15_679932 JE.Lundberg.45_683550 JE.Lundberg.6_268595 JE.Lundberg.72_837539 JE.Lundberg.105_1253565 JE.Lundberg.24_2101573 JE.Lundberg.36_248245 JE.Lundberg.42_366501 JE.Lundberg.177_664677 JE.Lundberg.36_193155 JE.Lundberg.36_2063430 JE.Soil.68_1326511 JE.Lundberg.135_1343486 JE.Lundberg.39_1444413 JE.Lundberg.72_1246771 JE.Soil.220_1117354 JE.Lundberg.123_1255200 JE.Lundberg.144_1305878 JE.Lundberg.15_1782770 JE.Lundberg.21_1441668 JE.Lundberg.117_1108518 JE.Lundberg.144_263454 JE.Lundberg.21_765443 JE.Lundberg.72_903177 JE.Lundberg.12_375749 JE.Lundberg.24_1720256 JE.Lundberg.45_588323 JE.Lundberg.6_1541001 JE.Lundberg.21_1176416 JE.Lundberg.21_1251998 JE.Lundberg.36_1355867 JE.Lundberg.39_1589014 JE.Lundberg.141_388179 JE.Lundberg.141_439441 JE.Lundberg.141_663944 JE.Lundberg.174_1341376 JE.Lundberg.123_1764714 JE.Lundberg.15_619079 JE.Lundberg.66_781596 JE.Lundberg.90_1611222 JE.Lundberg.12_1876295 JE.Lundberg.144_1448580 JE.Lundberg.27_812013 JE.Lundberg.6_456266 JE.Lundberg.126_134613 JE.Lundberg.147_295241 JE.Lundberg.36_417005 JE.Lundberg.78_39004 JE.Lundberg.24_1273459 JE.Lundberg.27_276426 JE.Lundberg.27_2574356 JE.Lundberg.48_1365646 JE.Lundberg.150_1523684 JE.Lundberg.15_367415 JE.Lundberg.39_1184778 JE.Lundberg.6_1792461 JE.Lundberg.141_1046640 JE.Lundberg.186_1065111 JE.Lundberg.30_159063 JE.Lundberg.72_1686416 JE.Lundberg.36_1740325 JE.Lundberg.3_2878518 JE.Lundberg.45_1012260 JE.Lundberg.9_1393946 JE.Lundberg.141_192291 JE.Lundberg.21_27836 JE.Lundberg.33_105858 JE.Lundberg.48_423271 JE.Lundberg.126_1052930 JE.Lundberg.12_1903343 JE.Lundberg.12_1958166 JE.Lundberg.6_773326 JE.Lundberg.144_940683 JE.Lundberg.24_917884 JE.Lundberg.39_987711 JE.Soil.220_584857 JE.Lundberg.18_1879441 JE.Lundberg.66_1022358 JE.Lundberg.66_1274017 JE.Lundberg.9_1795621 JE.Lundberg.18_444151 JE.Lundberg.18_775007 JE.Lundberg.60_286443 JE.Lundberg.6_2124075 JE.Lundberg.144_1570409 JE.Lundberg.24_1862557 JE.Lundberg.45_1044524 JE.Soil.8_1171053 JE.Lundberg.21_858008 JE.Lundberg.24_2210175 JE.Lundberg.57_1016240 JE.Lundberg.6_2345295 JE.Lundberg.165_439506 JE.Lundberg.3_2997099 JE.Lundberg.66_1931708 JE.Lundberg.9_84497 JE.Lundberg.15_1187387 JE.Lundberg.60_993473 JE.Lundberg.63_1666615 JE.Lundberg.9_1259425 JE.Lundberg.18_997188 JE.Lundberg.3_1959078 JE.Lundberg.72_72728 JE.Lundberg.9_820903 JE.Lundberg.18_1906314 JE.Lundberg.27_2062490 JE.Lundberg.84_481191 JE.Lundberg.84_481494 JE.Lundberg.18_223621 JE.Lundberg.33_909263 JE.Lundberg.48_1681120 JE.Soil.80_100534 JE.Lundberg.189_227097 JE.Lundberg.33_184363 JE.Lundberg.45_692042 JE.Lundberg.45_692057 JE.Lundberg.135_1014903 JE.Lundberg.15_251299 JE.Lundberg.15_1608439 JE.Soil.4_1213778 JE.Lundberg.144_434343 JE.Lundberg.144_602328 JE.Lundberg.144_1464866 JE.Lundberg.24_1089982 JE.Lundberg.24_1613156 JE.Lundberg.6_70757 JE.Soil.224_378432 JE.Soil.68_546114 JE.Lundberg.186_423903 JE.Lundberg.45_1169442 JE.Lundberg.69_1139008 JE.Lundberg.69_1139214 JE.Lundberg.15_2140606 JE.Lundberg.3_2917070 JE.Soil.28_1656229 JE.Soil.4_1788758 JE.Lundberg.141_720656 JE.Lundberg.144_1554759 JE.Lundberg.147_1914368 JE.Lundberg.69_2903 JE.Lundberg.165_666806 JE.Lundberg.60_1979673 JE.Lundberg.9_1358682 JE.Lundberg.9_2033475 JE.Lundberg.141_576969 JE.Lundberg.141_657640 JE.Lundberg.144_1487139 JE.Soil.32_1067193 JE.Lundberg.141_643568 JE.Lundberg.141_1044430 JE.Lundberg.186_874275 JE.Lundberg.51_1042890 JE.Lundberg.33_629251 JE.Lundberg.33_1008002 JE.Lundberg.39_997789 JE.Lundberg.48_789543 JE.Lundberg.141_965605 JE.Lundberg.36_380019 JE.Soil.32_1140976 JE.Soil.76_1689059 JE.Lundberg.21_875132 JE.Lundberg.24_1124690 JE.Lundberg.72_461838 JE.Lundberg.9_1351544 JE.Lundberg.180_77776 JE.Lundberg.180_77867 JE.Lundberg.39_154388 JE.Lundberg.6_155983 JE.Lundberg.18_266671 JE.Lundberg.27_776964 JE.Lundberg.45_819016 JE.Lundberg.45_899925 JE.Lundberg.171_874242 JE.Lundberg.174_710791 JE.Lundberg.30_51281 JE.Lundberg.39_73854 JE.Lundberg.159_630869 JE.Lundberg.159_994392 JE.Lundberg.54_1407615 JE.Lundberg.54_1412999 JE.Lundberg.18_295459 JE.Lundberg.27_1261534 JE.Lundberg.39_1515111 JE.Lundberg.3_1961104 JE.Lundberg.24_464800 JE.Lundberg.54_881192 JE.Lundberg.69_2051338 JE.Lundberg.72_30597 JE.Lundberg.18_1346774 JE.Lundberg.24_2109347 JE.Lundberg.6_2068017 JE.Lundberg.72_467169 JE.Lundberg.36_1977936 JE.Lundberg.54_1884448 JE.Soil.180_63901 JE.Soil.256_962082 JE.Lundberg.33_954465 JE.Lundberg.36_642684 JE.Lundberg.48_179150 JE.Lundberg.93_1837899 JE.Lundberg.21_414312 JE.Lundberg.24_895692 JE.Lundberg.54_1596700 JE.Lundberg.6_632407 JE.Lundberg.33_488632 JE.Lundberg.33_488794 JE.Lundberg.3_477263 JE.Lundberg.60_898194 JE.Lundberg.63_264165 JE.Soil.252_1260090 JE.Soil.4_1061399 JE.Soil.8_1409382 JE.Lundberg.45_1205532 JE.Lundberg.48_1385933 JE.Lundberg.51_172980 JE.Lundberg.6_883262 JE.Lundberg.42_260001 JE.Soil.108_235365 JE.Soil.264_1395914 JE.Soil.76_2192091 JE.Lundberg.66_1857380 JE.Lundberg.66_1857488 JE.Lundberg.69_1126227 JE.Soil.32_133453 JE.Lundberg.36_502065 JE.Lundberg.72_714922 JE.Lundberg.87_635851 JE.Lundberg.129_1670847 JE.Lundberg.15_1197688 JE.Lundberg.69_1520149 JE.Lundberg.132_1043424 JE.Lundberg.24_1301558 JE.Lundberg.27_104318 JE.Lundberg.27_79431 JE.Lundberg.30_1462421 JE.Lundberg.9_1046823 JE.Lundberg.174_389826 JE.Lundberg.48_1357081 JE.Soil.320_1475468 JE.Lundberg.177_664842 JE.Lundberg.57_1577407 JE.Lundberg.78_961483 JE.Lundberg.24_507352 JE.Soil.28_2581444 JE.Soil.296_879116 JE.Lundberg.135_926241 JE.Lundberg.15_1467683 JE.Lundberg.21_659166 JE.Lundberg.123_165302 JE.Lundberg.60_774065 JE.Lundberg.9_1980668 JE.Lundberg.135_354706 JE.Lundberg.141_644345 JE.Lundberg.141_1000221 JE.Lundberg.135_977597 JE.Lundberg.141_728069 JE.Lundberg.174_308418 JE.Lundberg.27_2378745 JE.Lundberg.69_109932 JE.Lundberg.6_871 JE.Lundberg.12_404216 JE.Lundberg.12_1150247 JE.Soil.320_2948913 JE.Lundberg.123_1281242 JE.Lundberg.129_119046 JE.Lundberg.24_278740 JE.Lundberg.132_1913625 JE.Lundberg.15_1009291 JE.Lundberg.18_1753911 JE.Lundberg.15_809715 JE.Lundberg.21_348650 JE.Lundberg.30_1414633 JE.Lundberg.63_1226212 JE.Lundberg.69_1539868 JE.Lundberg.72_801609 JE.Lundberg.24_1706021 JE.Lundberg.54_1272636 JE.Lundberg.60_71614 JE.Lundberg.141_515458 JE.Lundberg.141_807971 JE.Soil.184_1634224 JE.Lundberg.141_314063 JE.Lundberg.141_1101084 JE.Lundberg.69_826623 JE.Lundberg.69_1957326 JE.Lundberg.6_936776 JE.Soil.244_2225552 JE.Lundberg.141_996051 JE.Lundberg.144_826787 JE.Lundberg.6_91567 JE.Lundberg.24_245461 JE.Lundberg.36_550461 JE.Lundberg.54_842273 JE.Lundberg.45_220362 JE.Lundberg.63_618117 JE.Lundberg.6_1752471 JE.Soil.180_730107 JE.Soil.180_2099167 JE.Soil.28_312288 JE.Lundberg.15_75700 JE.Lundberg.9_866159 JE.Lundberg.9_1076581 JE.Lundberg.141_1044443 JE.Lundberg.60_1568289 JE.Lundberg.6_1831240 JE.Lundberg.174_507031 JE.Lundberg.174_1317201 JE.Lundberg.96_1773707 JE.Lundberg.159_1185179 JE.Lundberg.177_822716 JE.Lundberg.186_716374 JE.Lundberg.132_1050184 JE.Lundberg.27_2504461 JE.Lundberg.96_194442 JE.Lundberg.15_1770092 JE.Lundberg.18_73870 JE.Lundberg.69_757875 JE.Lundberg.141_95958 JE.Lundberg.141_583657 JE.Lundberg.72_1211281 JE.Lundberg.141_760110 JE.Lundberg.24_252799 JE.Lundberg.72_1864148 JE.Lundberg.12_1361685 JE.Lundberg.141_378037 JE.Lundberg.141_446304 JE.Lundberg.132_555550 JE.Lundberg.18_2076106 JE.Lundberg.27_2402276 JE.Lundberg.12_1602811 JE.Lundberg.15_1785698 JE.Lundberg.66_1722711 JE.Lundberg.60_536344 JE.Lundberg.63_511564 JE.Soil.296_1136620 JE.Lundberg.3_236164 JE.Lundberg.6_1600228 JE.Lundberg.78_249886 JE.Lundberg.18_1568342 JE.Lundberg.36_186244 JE.Lundberg.36_186322 JE.Lundberg.138_789727 JE.Lundberg.141_1051566 JE.Lundberg.18_1568531 JE.Lundberg.27_1628510 JE.Lundberg.45_169630 JE.Lundberg.75_1904802 JE.Lundberg.135_669559 JE.Lundberg.15_52980 JE.Lundberg.15_214990 JE.Lundberg.135_1042515 JE.Lundberg.66_1926189 JE.Soil.48_3329740 JE.Lundberg.42_1075211 JE.Lundberg.42_1075308 JE.Lundberg.72_447770 JE.Lundberg.60_547252 JE.Lundberg.69_1954898 JE.Lundberg.69_2195283 JE.Lundberg.144_253951 JE.Lundberg.150_492668 JE.Lundberg.96_1761408 JE.Lundberg.39_348337 JE.Soil.32_794754 JE.Soil.8_2152342 JE.Lundberg.141_311726 JE.Lundberg.15_347038 JE.Lundberg.6_130191 JE.Lundberg.159_122395 JE.Lundberg.36_1059748 JE.Lundberg.45_1520628 JE.Lundberg.141_179053 JE.Lundberg.141_1109141 JE.Lundberg.69_1693069 JE.Lundberg.15_691423 JE.Lundberg.24_1581984 JE.Lundberg.99_1713908 JE.Lundberg.24_18819 JE.Lundberg.24_544703 JE.Lundberg.72_730833 JE.Lundberg.159_918163 JE.Soil.48_912595 JE.Soil.48_912725 JE.Lundberg.144_94805 JE.Lundberg.21_1809343 JE.Lundberg.69_797729 JE.Lundberg.30_1134794 JE.Lundberg.72_863221 JE.Soil.96_519537 JE.Lundberg.24_755375 JE.Lundberg.75_1816107 JE.Lundberg.9_1508849 JE.Lundberg.144_186848 JE.Lundberg.144_1160084 JE.Lundberg.147_1353224 JE.Lundberg.24_1461515 JE.Lundberg.3_486955 JE.Lundberg.72_832139 JE.Lundberg.15_657 JE.Lundberg.3_2204869 JE.Lundberg.96_1213579 JE.Lundberg.150_1241342 JE.Lundberg.162_349605 JE.Lundberg.162_349701 JE.Lundberg.147_1377846 JE.Lundberg.147_1661937 JE.Lundberg.78_188739 JE.Lundberg.180_593525 JE.Lundberg.183_608942 JE.Lundberg.45_396488 JE.Lundberg.189_1423892 JE.Soil.28_1175590 JE.Soil.4_928112 JE.Lundberg.45_1071691 JE.Lundberg.81_1403778 JE.Lundberg.9_10961 JE.Lundberg.21_1643479 JE.Lundberg.24_587475 JE.Lundberg.9_1271691 JE.Lundberg.39_989859 JE.Soil.52_697182 JE.Soil.84_1456311 JE.Lundberg.15_240779 JE.Lundberg.39_1472382 JE.Lundberg.6_1940438 JE.Lundberg.3_387956 JE.Lundberg.45_381323 JE.Lundberg.48_1713990 JE.Lundberg.21_418430 JE.Lundberg.69_1399568 JE.Lundberg.69_2056813 JE.Lundberg.63_1356618 JE.Lundberg.66_1061720 JE.Lundberg.66_1377715 JE.Lundberg.30_1315466 JE.Lundberg.36_1820697 JE.Lundberg.6_1590208 JE.Lundberg.15_61920 JE.Lundberg.15_178987 JE.Lundberg.42_39200 JE.Lundberg.15_1666345 JE.Lundberg.177_720496 JE.Lundberg.24_112943 JE.Lundberg.27_1846175 JE.Lundberg.93_1662740 JE.Lundberg.93_1662851 JE.Lundberg.183_1167680 JE.Lundberg.186_215117 JE.Lundberg.186_1408497 JE.Lundberg.21_1529767 JE.Lundberg.69_869031 JE.Lundberg.6_474310 JE.Lundberg.21_1740513 JE.Lundberg.24_834812 JE.Lundberg.48_1400159 JE.Lundberg.75_2158032 JE.Soil.32_163311 JE.Soil.32_809027 JE.Lundberg.27_14345 JE.Lundberg.27_20031 JE.Lundberg.54_182021 JE.Lundberg.18_355670 JE.Lundberg.45_412341 JE.Soil.180_104947 JE.Lundberg.189_733315 JE.Lundberg.18_2069306 JE.Lundberg.33_380803 JE.Lundberg.24_1481730 JE.Lundberg.48_1216384 JE.Soil.180_810185 JE.Lundberg.39_1053852 JE.Lundberg.6_400276 JE.Soil.36_136277 JE.Lundberg.21_1455598 JE.Lundberg.69_38267 JE.Lundberg.69_983163 JE.Lundberg.48_1164457 JE.Lundberg.69_802766 JE.Lundberg.9_297705 JE.Lundberg.36_1904074 JE.Lundberg.45_1173258 JE.Lundberg.48_411472 JE.Lundberg.21_16047 JE.Lundberg.39_285128 JE.Lundberg.69_2059804 JE.Lundberg.54_1218582 JE.Lundberg.57_1079438 JE.Lundberg.66_1222832 JE.Lundberg.21_1767498 JE.Lundberg.24_1935170 JE.Lundberg.9_1028865 JE.Lundberg.18_1037082 JE.Lundberg.24_615599 JE.Lundberg.9_903118 JE.Lundberg.21_854763 JE.Lundberg.24_381935 JE.Lundberg.57_1570651 JE.Lundberg.24_662508 JE.Lundberg.54_1263300 JE.Lundberg.69_902814 JE.Lundberg.72_213972 JE.Lundberg.9_48886 JE.Soil.4_1549887 JE.Lundberg.6_1361767 JE.Lundberg.99_458435 JE.Lundberg.9_1231838 JE.Lundberg.24_1938106 JE.Lundberg.48_131244 JE.Lundberg.48_1385153 JE.Lundberg.39_1890628 JE.Lundberg.42_1101913 JE.Lundberg.45_586546 JE.Lundberg.36_412738 JE.Lundberg.36_1724859 JE.Lundberg.48_1119491 JE.Lundberg.48_671948 JE.Lundberg.69_261379 JE.Lundberg.9_1755492 JE.Lundberg.66_1031558 JE.Lundberg.6_1286486 JE.Lundberg.9_646750 JE.Lundberg.39_1010151 JE.Lundberg.39_1744377 JE.Lundberg.81_1763718 JE.Lundberg.30_357531 JE.Lundberg.48_1431050 JE.Lundberg.66_686156 JE.Lundberg.39_1111730 JE.Lundberg.39_1111739 JE.Lundberg.93_1932794 JE.Lundberg.39_1765986 JE.Lundberg.66_511500 JE.Lundberg.75_1182067 JE.Lundberg.39_420068 JE.Lundberg.6_1885855 JE.Soil.268_1529160 JE.Lundberg.39_1077417 JE.Lundberg.45_28425 JE.Lundberg.69_1547503 JE.Lundberg.45_404225 JE.Lundberg.54_1826493 JE.Lundberg.57_904727 JE.Lundberg.39_1600677 JE.Lundberg.39_1779309 JE.Lundberg.48_1032486 JE.Lundberg.39_233954 JE.Lundberg.39_256711 JE.Soil.40_2412029 JE.Lundberg.39_714328 JE.Lundberg.45_1094350 JE.Soil.184_1143416 JE.Lundberg.48_188004 JE.Lundberg.93_1592921 JE.Soil.268_1984465 JE.Lundberg.51_1742596 JE.Lundberg.57_1058357 JE.Lundberg.84_459122 JE.Lundberg.54_30583 JE.Lundberg.69_158830 JE.Soil.40_1125096 JE.Lundberg.6_900175 JE.Lundberg.72_1180968 JE.Lundberg.96_296268 JE.Lundberg.69_1584029 JE.Lundberg.72_912189 JE.Lundberg.9_1157268 JE.Soil.232_1830579 JE.Soil.268_1126194 JE.Soil.68_2280200 JE.Lundberg.45_802037 JE.Lundberg.72_681683 JE.Lundberg.138_1538427 JE.Lundberg.144_751889 JE.Lundberg.15_1632559 JE.Lundberg.48_1009117 JE.Lundberg.114_1476226 JE.Lundberg.69_345157 JE.Lundberg.135_533605 JE.Lundberg.42_1222122 JE.Lundberg.135_487719 JE.Lundberg.141_277016 JE.Lundberg.18_364460 JE.Lundberg.36_1440751 JE.Lundberg.93_994815 JE.Soil.220_1422375 JE.Lundberg.141_718553 JE.Lundberg.24_833887 JE.Lundberg.24_1329305 JE.Lundberg.51_1901951 JE.Lundberg.159_854822 JE.Lundberg.45_935918 JE.Lundberg.159_436159 JE.Lundberg.159_436266 JE.Lundberg.51_2205782 JE.Lundberg.6_167992 JE.Lundberg.24_1603338 JE.Lundberg.42_1788085 JE.Lundberg.132_769383 JE.Lundberg.21_741287 JE.Lundberg.21_535863 JE.Lundberg.9_1336835 JE.Lundberg.81_1916816 JE.Lundberg.96_1665705 JE.Lundberg.48_1318550 JE.Lundberg.90_883249 JE.Lundberg.3_2505835 JE.Soil.244_617682 JE.Lundberg.3_2589004 JE.Lundberg.45_316786 JE.Lundberg.9_169967 JE.Lundberg.9_170057 JE.Lundberg.6_1839772 JE.Lundberg.9_704163 JE.Lundberg.63_1494425 JE.Lundberg.78_1007870 JE.Lundberg.141_337067 JE.Lundberg.69_1304415 JE.Lundberg.27_2287172 JE.Lundberg.66_1690276 JE.Lundberg.45_338804 JE.Soil.224_1506223 JE.Lundberg.18_1324405 JE.Lundberg.60_688450 JE.Lundberg.126_1356606 JE.Soil.28_1156991 JE.Lundberg.18_331920 JE.Lundberg.60_884875 JE.Lundberg.123_641119 JE.Lundberg.48_1352323 JE.Lundberg.54_1779497 JE.Lundberg.63_2137398 JE.Lundberg.69_1012125 JE.Soil.32_1573730 JE.Lundberg.126_854557 JE.Lundberg.27_18196 JE.Lundberg.42_324447 JE.Lundberg.48_1584359 JE.Lundberg.135_1340204 JE.Lundberg.141_1059728 JE.Lundberg.141_1014648 JE.Lundberg.186_940670 JE.Lundberg.12_1237971 JE.Lundberg.9_1314917 JE.Lundberg.126_1288815 JE.Lundberg.177_1013486 JE.Lundberg.156_1064933 JE.Soil.80_433011 JE.Lundberg.18_1490400 JE.Lundberg.72_166858 JE.Lundberg.141_301362 JE.Lundberg.18_1782713 JE.Lundberg.57_849503 JE.Lundberg.69_1096675 JE.Lundberg.3_2291570 JE.Lundberg.72_928521 JE.Lundberg.24_1268493 JE.Lundberg.9_1808674 JE.Lundberg.18_568379 JE.Lundberg.57_84725 JE.Lundberg.141_1025706 JE.Lundberg.60_1808436 JE.Lundberg.66_821425 JE.Lundberg.9_1650996 JE.Lundberg.27_854658 JE.Lundberg.63_410901 JE.Lundberg.6_1159499 JE.Soil.112_895666 JE.Lundberg.15_290208 JE.Lundberg.39_1529953 JE.Lundberg.6_1968117 JE.Soil.32_1504846 JE.Lundberg.135_815078 JE.Lundberg.141_560589 JE.Lundberg.15_1733978 JE.Lundberg.27_2043199 JE.Lundberg.183_1481163 JE.Lundberg.183_1481443 JE.Lundberg.15_1848801 JE.Lundberg.48_861640 JE.Lundberg.57_1394579 JE.Lundberg.69_1219347 JE.Soil.268_1895564 JE.Soil.320_3122498 JE.Lundberg.156_1117728 JE.Soil.28_386770 JE.Lundberg.171_736601 JE.Lundberg.36_307604 JE.Lundberg.144_818652 JE.Lundberg.24_1944236 JE.Lundberg.141_836752 JE.Soil.80_401135 JE.Lundberg.144_155297 JE.Lundberg.54_710781 JE.Lundberg.159_1139937 JE.Lundberg.159_1145436 JE.Lundberg.6_1840673 JE.Lundberg.9_1718919 JE.Lundberg.24_1144505 JE.Lundberg.27_1823468 JE.Lundberg.36_1665634 JE.Lundberg.72_777226 JE.Lundberg.60_2071006 JE.Lundberg.90_1091454 JE.Lundberg.15_1845256 JE.Lundberg.183_1330813 JE.Lundberg.30_1667506 JE.Lundberg.39_466643 JE.Lundberg.141_921795 JE.Lundberg.15_393032 JE.Lundberg.147_1295162 JE.Lundberg.69_1085608 JE.Lundberg.33_692435 JE.Lundberg.69_1341036 JE.Lundberg.141_184924 JE.Soil.32_25038 JE.Lundberg.15_2137287 JE.Lundberg.9_674562 JE.Lundberg.141_219648 JE.Lundberg.30_1792561 JE.Lundberg.45_824646 JE.Lundberg.87_101039 JE.Lundberg.147_65777 JE.Lundberg.15_2091633 JE.Lundberg.63_82690 JE.Soil.32_303241 JE.Lundberg.141_689695 JE.Lundberg.144_838398 JE.Lundberg.141_859420 JE.Lundberg.21_421902 JE.Lundberg.141_357346 JE.Lundberg.60_264703 JE.Lundberg.33_193238 JE.Lundberg.66_1456522 JE.Lundberg.24_1870996 JE.Lundberg.45_401631 JE.Lundberg.141_811982 JE.Lundberg.141_999280 JE.Lundberg.156_1736752 JE.Lundberg.30_811731 JE.Lundberg.27_2227696 JE.Lundberg.30_459933 JE.Lundberg.27_880249 JE.Lundberg.39_1866740 JE.Lundberg.189_1191740 JE.Soil.272_738750 JE.Lundberg.144_766420 JE.Lundberg.6_1236522 JE.Lundberg.144_1265439 JE.Lundberg.9_1980310 JE.Lundberg.93_2025820 JE.Lundberg.96_1751987 JE.Lundberg.57_2148516 JE.Lundberg.69_1562520 JE.Lundberg.24_458832 JE.Lundberg.3_2014500 JE.Lundberg.42_451958 JE.Lundberg.87_958460 JE.Lundberg.189_687943 JE.Lundberg.36_1050824 JE.Lundberg.24_819822 JE.Lundberg.45_279244 JE.Lundberg.159_1213711 JE.Lundberg.159_1213841 JE.Lundberg.18_882553 JE.Lundberg.21_588670 JE.Lundberg.36_641423 JE.Lundberg.9_975238 JE.Lundberg.18_1852023 JE.Lundberg.72_1823055 JE.Lundberg.150_1793310 JE.Lundberg.6_1111361 JE.Lundberg.156_1163233 JE.Lundberg.6_2187413 JE.Lundberg.159_1095220 JE.Lundberg.93_1802682 JE.Soil.32_831852 JE.Soil.32_847725 JE.Lundberg.39_424300 JE.Lundberg.72_1214471 JE.Lundberg.15_74353 JE.Lundberg.15_222348 JE.Lundberg.39_657864 JE.Lundberg.48_705266 JE.Lundberg.15_1016144 JE.Lundberg.21_678214 JE.Lundberg.45_814314 JE.Lundberg.78_281110 JE.Soil.64_614622 JE.Soil.8_1324418 JE.Lundberg.24_1057029 JE.Lundberg.24_1057091 JE.Lundberg.183_201443 JE.Lundberg.96_627576 JE.Lundberg.15_1855806 JE.Lundberg.69_24694 JE.Lundberg.18_792578 JE.Lundberg.24_1245818 JE.Lundberg.27_1389394 JE.Lundberg.6_1112764 JE.Lundberg.33_509130 JE.Lundberg.9_1253528 JE.Lundberg.36_2106616 JE.Lundberg.39_18162 JE.Lundberg.3_24513 JE.Soil.184_919766 JE.Lundberg.15_1915344 JE.Lundberg.6_1620574 JE.Lundberg.24_1219036 JE.Soil.80_500474 JE.Lundberg.15_1168436 JE.Lundberg.66_30200 JE.Lundberg.9_1776138 JE.Lundberg.9_1778116 JE.Lundberg.165_1855950 JE.Lundberg.3_258908 JE.Lundberg.39_1239097 JE.Lundberg.39_1244172 JE.Lundberg.18_305256 JE.Lundberg.48_239860 JE.Lundberg.183_1528997 JE.Lundberg.33_932670 JE.Soil.20_840416 JE.Soil.8_1870463 JE.Lundberg.72_732095 JE.Soil.112_345316 JE.Lundberg.39_275730 JE.Lundberg.48_1513471 JE.Lundberg.18_1903165 JE.Lundberg.21_403265 JE.Lundberg.186_1025376 JE.Lundberg.186_1025460 JE.Lundberg.27_70648 JE.Soil.4_264557 JE.Lundberg.186_1259852 JE.Lundberg.27_104877 JE.Lundberg.18_1211514 JE.Lundberg.9_732476 JE.Lundberg.66_1916875 JE.Lundberg.72_608457 JE.Lundberg.54_1077809 JE.Lundberg.93_598678 JE.Lundberg.36_570717 JE.Lundberg.48_1035873 JE.Lundberg.189_966198 JE.Lundberg.45_1263983 JE.Lundberg.18_1739036 JE.Lundberg.39_1580216 JE.Lundberg.9_755026 JE.Lundberg.9_1238035 JE.Lundberg.21_914809 JE.Lundberg.21_1444347 JE.Lundberg.6_611067 JE.Lundberg.9_1288178 JE.Lundberg.48_409630 JE.Lundberg.9_1905240 JE.Lundberg.48_1097040 JE.Lundberg.9_1479444 JE.Lundberg.30_1084769 JE.Lundberg.36_119248 JE.Lundberg.63_1005797 JE.Lundberg.63_1010978 JE.Lundberg.27_2245884 JE.Lundberg.30_1877718 JE.Lundberg.51_2360018 JE.Lundberg.9_1132465 JE.Lundberg.72_986723 JE.Lundberg.93_1736723 JE.Lundberg.39_1149842 JE.Lundberg.39_1150135 JE.Lundberg.6_2227103 JE.Lundberg.75_832581 JE.Lundberg.39_1459165 JE.Lundberg.48_1053515 JE.Lundberg.24_1010167 JE.Lundberg.3_1906202 JE.Lundberg.21_2003622 JE.Lundberg.39_1213703 JE.Lundberg.33_633135 JE.Lundberg.81_244785 JE.Lundberg.3_1837568 JE.Lundberg.3_1909289 JE.Lundberg.75_2260267 JE.Soil.224_445605 JE.Lundberg.81_2045128 JE.Lundberg.9_1810332 JE.Lundberg.33_342012 JE.Lundberg.45_1001696 JE.Lundberg.72_590396 JE.Lundberg.9_697419 JE.Lundberg.84_1124758 JE.Lundberg.93_1588817 JE.Lundberg.27_2388435 JE.Soil.284_1365103 JE.Lundberg.54_1019945 JE.Lundberg.6_1214542 JE.Lundberg.27_451492 JE.Lundberg.39_1090613 JE.Lundberg.30_247865 JE.Lundberg.9_1687723 JE.Lundberg.45_1141196 JE.Lundberg.6_1714326 JE.Lundberg.33_605910 JE.Soil.28_774091 JE.Lundberg.30_1162486 JE.Lundberg.69_2188987 JE.Lundberg.30_2032443 JE.Lundberg.75_1796842 JE.Lundberg.66_2002217 JE.Lundberg.84_1242263 JE.Lundberg.84_1115148 JE.Soil.248_1959842 JE.Lundberg.81_1007865 JE.Lundberg.9_666244 JE.Lundberg.33_418219 JE.Lundberg.39_1070584 JE.Lundberg.48_1252496 JE.Soil.32_314233 JE.Lundberg.45_131508 JE.Lundberg.90_549517 JE.Soil.184_424474 JE.Soil.68_2363212 JE.Lundberg.42_1541583 JE.Lundberg.93_750134 JE.Lundberg.48_1001043 JE.Lundberg.48_1050445 JE.Lundberg.3_2623240 JE.Lundberg.48_1375914 JE.Lundberg.48_1155335 JE.Lundberg.48_1160383 JE.Soil.256_1056571 JE.Soil.264_1242052 JE.Lundberg.36_211554 JE.Lundberg.39_286321 JE.Lundberg.36_266077 JE.Lundberg.63_611902 JE.Soil.180_1677588 JE.Soil.188_207508 JE.Lundberg.39_584285 JE.Lundberg.48_1038505 JE.Lundberg.75_2254721 JE.Lundberg.9_223674 JE.Lundberg.3_2588184 JE.Lundberg.42_861432 JE.Lundberg.39_1651990 JE.Soil.68_1884811 JE.Lundberg.39_1307560 JE.Lundberg.45_583531 JE.Lundberg.39_1460776 JE.Lundberg.42_477702 JE.Lundberg.54_799187 JE.Lundberg.69_144322 JE.Lundberg.39_427213 JE.Lundberg.45_1456456 JE.Lundberg.6_436685 JE.Soil.112_72356 JE.Lundberg.39_540867 JE.Lundberg.48_1007186 JE.Lundberg.42_858675 JE.Lundberg.45_1370886 JE.Lundberg.39_1075350 JE.Lundberg.48_816552 JE.Lundberg.45_541392 JE.Lundberg.6_2305926 JE.Lundberg.51_839581 JE.Soil.220_1894404 JE.Lundberg.45_996704 JE.Lundberg.48_238204 JE.Lundberg.6_757437 JE.Lundberg.6_1546436 JE.Soil.232_2228687 JE.Soil.32_1250960 JE.Lundberg.48_976606 JE.Lundberg.48_1452633 JE.Lundberg.42_32752 JE.Soil.260_2108303 JE.Lundberg.6_1647818 JE.Lundberg.9_549781 JE.Lundberg.45_1465834 JE.Lundberg.63_381079 JE.Lundberg.48_127705 JE.Lundberg.48_551469 JE.Lundberg.9_376872 JE.Soil.16_2340305 JE.Lundberg.48_304880 JE.Lundberg.48_305124 JE.Lundberg.48_1530246 JE.Lundberg.69_257760 JE.Lundberg.75_1294350 JE.Lundberg.93_1087947 JE.Lundberg.57_250836 JE.Lundberg.93_250037 JE.Lundberg.90_740002 JE.Lundberg.90_740169 JE.Lundberg.69_1836119 JE.Lundberg.9_1659379 JE.Soil.108_1032332 JE.Soil.108_1032491 JE.Lundberg.6_1579676 JE.Soil.192_1299310 JE.Lundberg.6_1464157 JE.Lundberg.72_538232 JE.Lundberg.9_389791 JE.Soil.184_184076 JE.Soil.40_905383 JE.Soil.40_910612 JE.Lundberg.9_1680413 JE.Lundberg.9_1685647 JE.Lundberg.9_1241621 JE.Lundberg.9_1543369 JE.Lundberg.87_1504650 JE.Lundberg.90_354664 JE.Lundberg.87_1082088 JE.Lundberg.90_1529026 JE.Soil.220_1950582 JE.Soil.28_3915830 JE.Soil.252_970468 JE.Soil.68_1214355 JE.Soil.80_740813 JE.Soil.8_889969 JE.Lundberg.48_917779 JE.Lundberg.69_166066 JE.Lundberg.108_407219 JE.Lundberg.135_498634 JE.Lundberg.102_161895 JE.Lundberg.99_844581 JE.Lundberg.69_764539 JE.Lundberg.105_1123351 JE.Lundberg.33_118643 JE.Lundberg.36_761457 JE.Lundberg.141_1090722 JE.Lundberg.69_1384666 JE.Lundberg.54_1419210 JE.Lundberg.9_260470 JE.Lundberg.18_1612124 JE.Lundberg.99_921297 JE.Lundberg.27_560397 JE.Lundberg.141_9000 JE.Lundberg.15_19423 JE.Lundberg.24_1080420 JE.Lundberg.114_1590346 JE.Soil.28_2566850 JE.Lundberg.6_925342 JE.Lundberg.24_2036842 JE.Lundberg.6_951549 JE.Lundberg.39_181854 JE.Lundberg.144_1463058 JE.Lundberg.99_419257 JE.Lundberg.33_710800 JE.Lundberg.168_397383 JE.Lundberg.15_177697 JE.Lundberg.24_1365365 JE.Lundberg.141_746552 JE.Lundberg.81_1036716 JE.Lundberg.15_931240 JE.Lundberg.147_881966 JE.Lundberg.141_613274 JE.Lundberg.63_1102534 JE.Lundberg.36_1040360 JE.Lundberg.144_438186 JE.Lundberg.9_502800 JE.Lundberg.141_841205 JE.Lundberg.141_491566 JE.Soil.196_1198019 JE.Lundberg.72_1291239 JE.Lundberg.174_1263791 JE.Soil.228_1205324 JE.Lundberg.57_827483 JE.Lundberg.141_901984 JE.Lundberg.135_1078366 JE.Lundberg.18_1430670 JE.Lundberg.141_350229 JE.Lundberg.21_938070 JE.Soil.68_1440881 JE.Lundberg.15_1471620 JE.Lundberg.3_2332695 JE.Lundberg.141_99126 JE.Lundberg.39_1672894 JE.Lundberg.141_404161 JE.Lundberg.57_264342 JE.Lundberg.39_1232438 JE.Soil.192_255583 JE.Lundberg.9_1919497 JE.Lundberg.138_763540 JE.Lundberg.132_802869 JE.Lundberg.96_608544 JE.Lundberg.15_1013999 JE.Lundberg.141_883110 JE.Lundberg.15_1609567 JE.Lundberg.180_978421 JE.Lundberg.6_2049770 JE.Soil.240_1149548 JE.Lundberg.39_625070 JE.Lundberg.66_1834711 JE.Lundberg.135_575646 JE.Lundberg.72_1598969 JE.Lundberg.57_634101 JE.Lundberg.189_758453 JE.Lundberg.24_372863 JE.Lundberg.12_1016346 JE.Soil.28_308215 JE.Lundberg.30_1456452 JE.Lundberg.27_2018193 JE.Lundberg.15_845572 JE.Lundberg.72_185175 JE.Lundberg.12_1508422 JE.Lundberg.141_848796 JE.Lundberg.150_58078 JE.Lundberg.27_1071681 JE.Lundberg.21_1833883 JE.Soil.44_2349407 JE.Lundberg.6_1650111 JE.Lundberg.48_186472 JE.Lundberg.39_47339 JE.Lundberg.174_145661 JE.Lundberg.72_1244319 JE.Lundberg.186_805526 JE.Lundberg.9_717280 JE.Soil.28_679629 JE.Lundberg.48_614452 JE.Lundberg.6_143574 JE.Lundberg.183_1422865 JE.Lundberg.6_1376365 JE.Lundberg.54_525856 JE.Lundberg.30_1587563 JE.Lundberg.15_1176507 JE.Lundberg.186_277607 JE.Lundberg.6_118107 JE.Soil.32_82061 JE.Lundberg.3_2053607 JE.Lundberg.48_678735 JE.Lundberg.15_132127 JE.Lundberg.135_1311145 JE.Lundberg.21_1019012 JE.Lundberg.24_680390 JE.Lundberg.33_270321 JE.Lundberg.18_1135893 JE.Lundberg.45_1507677 JE.Lundberg.69_1554295 JE.Lundberg.6_2051285 JE.Lundberg.144_627134 JE.Lundberg.174_102823 JE.Lundberg.36_999039 JE.Lundberg.168_543749 JE.Lundberg.42_1063804 JE.Lundberg.48_1637249 JE.Lundberg.90_701877 JE.Soil.28_98292 JE.Lundberg.90_587263 JE.Lundberg.18_1061742 JE.Lundberg.6_1424269 JE.Lundberg.6_2345738 JE.Lundberg.90_141731 JE.Soil.32_271450 JE.Lundberg.21_1803426 JE.Lundberg.15_880089 JE.Lundberg.141_149517 JE.Lundberg.42_999037 JE.Lundberg.24_976707 JE.Soil.32_827039 JE.Soil.184_1754270 JE.Lundberg.135_772689 JE.Lundberg.138_1279634 JE.Lundberg.135_1284634 JE.Lundberg.48_754455 JE.Lundberg.30_49287 JE.Lundberg.24_1203744 JE.Lundberg.144_493455 JE.Lundberg.144_1057632 JE.Soil.8_1266155 JE.Lundberg.9_43021 JE.Soil.184_1485072 JE.Lundberg.6_1638289 JE.Lundberg.30_654455 JE.Lundberg.72_232694 JE.Soil.48_119773 JE.Lundberg.147_99561 JE.Lundberg.183_353219 JE.Lundberg.6_1325724 JE.Lundberg.141_513111 JE.Lundberg.72_1142180 JE.Lundberg.72_1129836 JE.Lundberg.141_827078 JE.Lundberg.141_314709 JE.Lundberg.72_1235686 JE.Lundberg.54_1474298 JE.Lundberg.21_1246601 JE.Lundberg.60_1458624 JE.Soil.48_1752324 JE.Lundberg.186_643275 JE.Lundberg.15_937371 JE.Lundberg.141_834705 JE.Lundberg.18_1755270 JE.Lundberg.141_592725 JE.Lundberg.189_81603 JE.Lundberg.27_1916267 JE.Lundberg.30_575151 JE.Lundberg.87_377140 JE.Lundberg.24_810886 JE.Lundberg.141_1032912 JE.Lundberg.63_1571088 JE.Lundberg.141_526222 JE.Lundberg.186_1353524 JE.Lundberg.144_1333413 JE.Lundberg.72_386447 JE.Lundberg.3_1181915 JE.Lundberg.21_1792096 JE.Lundberg.6_1789971 JE.Lundberg.156_1594963 JE.Lundberg.9_998838 JE.Lundberg.72_875169 JE.Lundberg.45_1528135 JE.Lundberg.72_1303796 JE.Lundberg.171_1876906 JE.Lundberg.144_620782 JE.Lundberg.153_1416249 JE.Lundberg.144_826897 JE.Lundberg.144_1523578 JE.Lundberg.54_612071 JE.Lundberg.39_154223 JE.Lundberg.33_159957 JE.Lundberg.72_336928 JE.Lundberg.45_332292 JE.Lundberg.186_491879 JE.Lundberg.75_243893 JE.Lundberg.39_1224449 JE.Lundberg.177_1008048 JE.Soil.220_410869 JE.Lundberg.147_83144 JE.Lundberg.6_1806029 JE.Lundberg.39_279699 JE.Lundberg.93_1145246 JE.Lundberg.150_167881 JE.Lundberg.180_804416 JE.Lundberg.42_428926 JE.Lundberg.15_1585954 JE.Lundberg.39_134507 JE.Lundberg.189_1431595 JE.Lundberg.48_910276 JE.Lundberg.69_2137700 JE.Soil.76_2105706 JE.Lundberg.156_1478858 JE.Lundberg.30_932314 JE.Lundberg.156_597288 JE.Lundberg.48_1107416 JE.Lundberg.6_2270198 JE.Lundberg.159_1878682 JE.Lundberg.42_698507 JE.Lundberg.30_1095410 JE.Lundberg.42_1699555 JE.Lundberg.18_857309 JE.Lundberg.45_1401427 JE.Lundberg.63_680029 JE.Lundberg.39_1487383 JE.Lundberg.6_2222723 JE.Lundberg.84_764105 JE.Lundberg.3_2814591 JE.Lundberg.15_2062491 JE.Lundberg.18_1208126 JE.Lundberg.69_1382718 JE.Lundberg.6_1456276 JE.Lundberg.6_695611 JE.Soil.248_547191 JE.Soil.48_1504735 JE.Lundberg.45_1005703 JE.Lundberg.18_1467138 JE.Soil.76_743242 JE.Soil.320_330428 JE.Lundberg.18_254053 JE.Lundberg.69_1945967 JE.Lundberg.3_1336443 JE.Lundberg.24_1898412 JE.Soil.136_621244 JE.Lundberg.9_866814 JE.Lundberg.6_505161 JE.Lundberg.51_2511815 JE.Lundberg.180_748031 JE.Lundberg.66_1146411 JE.Soil.68_1558164 JE.Lundberg.183_100156 JE.Lundberg.183_638889 JE.Lundberg.24_2208813 JE.Lundberg.69_1304719 JE.Lundberg.21_1933993 JE.Lundberg.72_1065535 JE.Lundberg.9_1683167 JE.Lundberg.3_3265225 JE.Lundberg.18_1181047 JE.Lundberg.48_750058 JE.Lundberg.57_1820857 JE.Lundberg.6_1265411 JE.Lundberg.48_151900 JE.Lundberg.48_1006614 JE.Lundberg.165_18084 JE.Lundberg.183_1265187 JE.Lundberg.9_24732 JE.Lundberg.39_304265 JE.Lundberg.78_503626 JE.Lundberg.36_772779 JE.Lundberg.180_449821 JE.Lundberg.72_293105 JE.Lundberg.39_1812237 JE.Lundberg.54_612187 JE.Lundberg.93_950539 JE.Lundberg.54_1193705 JE.Lundberg.180_1570947 JE.Lundberg.180_1576184 JE.Lundberg.21_808468 JE.Lundberg.48_201998 JE.Lundberg.69_1651337 JE.Lundberg.183_1110416 JE.Lundberg.54_338829 JE.Lundberg.48_1790685 JE.Lundberg.27_1367833 JE.Lundberg.87_1807726 JE.Soil.76_663582 JE.Lundberg.24_1435555 JE.Lundberg.36_1530694 JE.Lundberg.183_811855 JE.Soil.208_1272390 JE.Lundberg.33_308377 JE.Lundberg.63_1998831 JE.Lundberg.18_1922577 JE.Lundberg.96_464674 JE.Lundberg.72_540692 JE.Soil.320_113496 JE.Soil.180_2752583 JE.Soil.100_696588 JE.Lundberg.189_793457 JE.Lundberg.75_366031 JE.Lundberg.45_960405 JE.Lundberg.3_947172 JE.Lundberg.9_1196495 JE.Soil.32_1452408 JE.Lundberg.24_908596 JE.Lundberg.21_505568 JE.Lundberg.3_2281598 JE.Lundberg.24_1598416 JE.Lundberg.9_1054411 JE.Lundberg.39_883573 JE.Lundberg.45_943242 JE.Lundberg.21_1460038 JE.Lundberg.30_1170895 JE.Lundberg.48_981676 JE.Lundberg.24_2158151 JE.Lundberg.39_126846 JE.Lundberg.33_132136 JE.Lundberg.39_1321685 JE.Lundberg.93_221491 JE.Soil.188_187067 JE.Lundberg.42_1146127 JE.Lundberg.18_1565103 JE.Lundberg.66_298970 JE.Lundberg.69_2144950 JE.Lundberg.39_1044332 JE.Lundberg.21_1138140 JE.Lundberg.18_2123405 JE.Lundberg.6_486522 JE.Lundberg.57_1348327 JE.Lundberg.33_456649 JE.Lundberg.192_813014 JE.Lundberg.24_82227 JE.Lundberg.30_663404 JE.Lundberg.72_790460 JE.Lundberg.60_1579986 JE.Lundberg.69_309157 JE.Lundberg.42_1763290 JE.Lundberg.33_429342 JE.Lundberg.3_858957 JE.Lundberg.9_984615 JE.Lundberg.69_2216859 JE.Lundberg.48_521243 JE.Lundberg.66_1061618 JE.Lundberg.57_286080 JE.Lundberg.9_312679 JE.Lundberg.48_264251 JE.Lundberg.48_935798 JE.Lundberg.45_1016187 JE.Lundberg.24_290053 JE.Lundberg.6_2092850 JE.Lundberg.9_843753 JE.Lundberg.21_740110 JE.Lundberg.27_2149760 JE.Lundberg.57_1950385 JE.Lundberg.24_732884 JE.Lundberg.51_1600553 JE.Lundberg.3_2312066 JE.Lundberg.42_476042 JE.Soil.68_757718 JE.Lundberg.6_548122 JE.Lundberg.72_1279176 JE.Lundberg.45_36803 JE.Lundberg.48_681315 JE.Lundberg.36_1219208 JE.Lundberg.96_951595 JE.Lundberg.3_2113268 JE.Soil.192_764261 JE.Soil.8_1193715 JE.Lundberg.45_880267 JE.Lundberg.24_2196982 JE.Lundberg.6_1749336 JE.Lundberg.72_1725759 JE.Lundberg.3_2003806 JE.Lundberg.72_1523833 JE.Lundberg.72_28246 JE.Lundberg.69_1318827 JE.Soil.72_94507 JE.Lundberg.3_3308938 JE.Lundberg.39_1842290 JE.Lundberg.60_1098239 JE.Lundberg.45_599859 JE.Lundberg.60_1234330 JE.Lundberg.57_328071 JE.Lundberg.9_616194 JE.Lundberg.63_600481 JE.Lundberg.60_851280 JE.Lundberg.51_2128425 JE.Lundberg.6_1159039 JE.Lundberg.51_172838 JE.Lundberg.9_1611847 JE.Lundberg.39_1192338 JE.Lundberg.48_1485262 JE.Lundberg.87_1211128 JE.Lundberg.66_790638 JE.Lundberg.39_1385184 JE.Lundberg.36_1080894 JE.Lundberg.54_696198 JE.Soil.256_758139 JE.Soil.32_1097021 JE.Lundberg.45_1420331 JE.Lundberg.63_1759238 JE.Soil.204_1692729 JE.Soil.216_1870759 JE.Lundberg.69_1343035 JE.Lundberg.27_668466 JE.Lundberg.42_242112 JE.Lundberg.84_1174841 JE.Lundberg.3_1956973 JE.Lundberg.27_797619 JE.Lundberg.60_472666 JE.Soil.244_188805 JE.Lundberg.57_135162 JE.Lundberg.33_265831 JE.Lundberg.6_1797326 JE.Lundberg.60_1680772 JE.Lundberg.30_1646762 JE.Lundberg.6_1657796 JE.Lundberg.36_686865 JE.Lundberg.30_2026115 JE.Lundberg.3_1362563 JE.Lundberg.6_500097 JE.Lundberg.33_514579 JE.Lundberg.45_1189894 JE.Lundberg.39_1596827 JE.Lundberg.33_937534 JE.Lundberg.3_537249 JE.Lundberg.36_1234181 JE.Lundberg.6_1275431 JE.Lundberg.48_837573 JE.Lundberg.45_1373101 JE.Lundberg.60_1919954 JE.Lundberg.36_1611476 JE.Lundberg.45_1218218 JE.Lundberg.6_2002722 JE.Lundberg.69_17734 JE.Lundberg.93_1679797 JE.Lundberg.45_1051282 JE.Lundberg.69_57493 JE.Lundberg.39_1566918 JE.Lundberg.45_1018340 JE.Lundberg.3_3002155 JE.Lundberg.36_39706 JE.Lundberg.51_2263474 JE.Lundberg.36_983576 JE.Lundberg.69_348023 JE.Lundberg.69_781685 JE.Lundberg.60_1573959 JE.Lundberg.48_469398 JE.Lundberg.39_13029 JE.Lundberg.39_1732050 JE.Lundberg.93_311645 JE.Soil.104_988278 JE.Lundberg.75_574832 JE.Lundberg.39_1501519 JE.Lundberg.3_1125876 JE.Lundberg.45_890493 JE.Soil.28_4023816 JE.Lundberg.69_1113061 JE.Soil.4_1427479 JE.Lundberg.93_1591711 JE.Lundberg.45_1283155 JE.Lundberg.69_1268982 JE.Lundberg.96_703778 JE.Lundberg.48_1210370 JE.Lundberg.99_2385945 JE.Lundberg.72_1563866 JE.Lundberg.57_425797 JE.Lundberg.6_1830274 JE.Lundberg.69_1025101 JE.Lundberg.96_366192 JE.Lundberg.51_1322595 JE.Lundberg.9_267675 JE.Lundberg.96_836546 JE.Lundberg.69_1813273 JE.Lundberg.63_1559477 JE.Lundberg.45_70942 JE.Lundberg.3_2944489 JE.Lundberg.6_2137628 JE.Soil.68_1476686 JE.Lundberg.69_838002 JE.Lundberg.42_1349422 JE.Soil.112_750259 JE.Lundberg.93_390737 JE.Lundberg.84_915719 JE.Lundberg.42_1098256 JE.Lundberg.42_1198003 JE.Lundberg.57_806577 JE.Lundberg.42_1226051 JE.Lundberg.57_65230 JE.Lundberg.42_1449297 JE.Lundberg.42_1449667 JE.Lundberg.48_348659 JE.Lundberg.45_1045740 JE.Soil.220_811743 JE.Lundberg.9_1780910 JE.Lundberg.42_728459 JE.Lundberg.42_743428 JE.Lundberg.45_1063510 JE.Lundberg.45_1101360 JE.Lundberg.78_244776 JE.Lundberg.66_1391497 JE.Lundberg.48_1170887 JE.Lundberg.75_2222653 JE.Lundberg.45_1328209 JE.Lundberg.45_1362437 JE.Lundberg.90_464632 JE.Lundberg.45_1410281 JE.Lundberg.45_1445801 JE.Lundberg.48_1747883 JE.Lundberg.6_668344 JE.Lundberg.63_200847 JE.Lundberg.45_404078 JE.Lundberg.45_414562 JE.Soil.32_417677 JE.Lundberg.45_47109 JE.Lundberg.45_482516 JE.Lundberg.45_525114 JE.Lundberg.45_62502 JE.Soil.28_2263438 JE.Lundberg.66_1445841 JE.Lundberg.45_993427 JE.Lundberg.51_548145 JE.Lundberg.84_1147279 JE.Lundberg.48_1157850 JE.Lundberg.69_1080924 JE.Soil.256_1220729 JE.Lundberg.69_371605 JE.Soil.184_833979 JE.Lundberg.48_170994 JE.Soil.68_2445285 JE.Lundberg.87_1386971 JE.Lundberg.75_1561460 JE.Lundberg.69_928673 JE.Lundberg.9_470645 JE.Soil.264_1648292 JE.Lundberg.78_321788 JE.Soil.36_1128471 JE.Lundberg.51_1865152 JE.Lundberg.69_781947 JE.Soil.244_480799 JE.Lundberg.9_776597 JE.Lundberg.6_294791 JE.Soil.220_607546 JE.Lundberg.87_1029876 JE.Soil.32_405686 JE.Lundberg.69_89332 JE.Soil.52_1284687 JE.Lundberg.60_282970 JE.Lundberg.72_776580 JE.Lundberg.63_1346501 JE.Lundberg.66_685924 JE.Lundberg.69_1785594 JE.Lundberg.63_1176509 JE.Lundberg.84_512759 JE.Lundberg.69_1127711 JE.Soil.28_2807168 JE.Lundberg.84_1163822 JE.Lundberg.9_510346 JE.Soil.28_98910 JE.Soil.32_1479690 JE.Lundberg.72_456524 JE.Lundberg.66_517643 JE.Lundberg.69_1582891 JE.Lundberg.66_472707 JE.Lundberg.96_1353196 JE.Soil.4_2458836 JE.Soil.28_3750028 JE.Soil.48_213928 JE.Lundberg.84_766330 JE.Lundberg.9_560441 JE.Soil.36_289523 JE.Lundberg.75_1719923 JE.Lundberg.9_702656 JE.Lundberg.69_1375856 JE.Soil.232_95085 JE.Lundberg.75_443465 JE.Soil.64_680449 JE.Lundberg.6_163944 JE.Soil.32_497399 JE.Soil.188_555488 JE.Soil.76_1377469 JE.Lundberg.9_1918730 JE.Soil.32_1663612 JE.Lundberg.9_1414278 JE.Lundberg.72_1155781 JE.Soil.184_78017 JE.Lundberg.84_1291170 JE.Lundberg.72_1600503 JE.Lundberg.75_1629674 JE.Lundberg.72_288974 JE.Lundberg.6_10657 JE.Soil.36_2173145 JE.Soil.232_586042 JE.Lundberg.90_1619587 JE.Lundberg.9_417167 JE.Lundberg.75_257202 JE.Lundberg.75_693314 JE.Lundberg.93_220899 JE.Soil.224_306465 JE.Lundberg.81_1067758 JE.Soil.8_916251 JE.Lundberg.84_1360074 JE.Lundberg.84_936083 JE.Lundberg.87_484300 JE.Soil.76_1932297 JE.Lundberg.90_1251990 JE.Lundberg.96_1429295 JE.Soil.180_55830 JE.Lundberg.90_20460 JE.Lundberg.90_426811 JE.Lundberg.90_61941 JE.Lundberg.93_892458 JE.Lundberg.96_1073104 JE.Lundberg.96_1344986 JE.Lundberg.96_620626 JE.Soil.104_822633 JE.Lundberg.9_164369 JE.Lundberg.9_1732712 JE.Soil.68_2088219 JE.Soil.216_1784454 JE.Soil.308_490501 JE.Soil.296_1689437 JE.Soil.220_1617412 JE.Soil.68_752364 JE.Soil.8_2272827 JE.Soil.32_653830 JE.Soil.192_161752 JE.Soil.32_1108820 JE.Soil.228_1985 JE.Soil.240_448 JE.Soil.68_1146176 JE.Soil.80_147857 JE.Soil.32_181213 JE.Soil.280_499465 JE.Soil.4_2780034 JE.Soil.32_511854 JE.Soil.4_988615 JE.Soil.32_1442259 JE.Soil.32_540376 JE.Soil.4_851234 JE.Soil.64_102008
```
