## Supplementary material 1 for "Detection of phylogenetic core groups in diverse microbial ecosystems": filt.txt (part 11 of 38)

```
JE.Lundberg.102_33357 JE.Lundberg.102_1266041 JE.Lundberg.102_80278 JE.Lundberg.102_80075 JE.Lundberg.102_42989 JE.Lundberg.123_87830 JE.Lundberg.102_89887 JE.Lundberg.102_442054 JE.Lundberg.102_120526 JE.Lundberg.102_678862 JE.Lundberg.111_1345707 JE.Lundberg.102_293161 JE.Lundberg.102_1125655 JE.Lundberg.102_607346 JE.Lundberg.102_206611 JE.Lundberg.111_1316430 JE.Lundberg.150_753671 JE.Lundberg.102_433771 JE.Lundberg.114_784370 JE.Lundberg.102_634033 JE.Lundberg.135_489326 JE.Lundberg.120_2228624 JE.Lundberg.105_247437 JE.Lundberg.126_708110 JE.Lundberg.102_803788 JE.Lundberg.102_405646 JE.Lundberg.105_582246 JE.Lundberg.123_224355 JE.Lundberg.126_782214 JE.Lundberg.135_1172309 JE.Lundberg.108_1650330 JE.Lundberg.123_379094 JE.Lundberg.132_352278 JE.Lundberg.102_68917 JE.Lundberg.111_142711 JE.Lundberg.12_1306567 JE.Lundberg.126_660288 JE.Lundberg.123_116906 JE.Lundberg.150_1011866 JE.Lundberg.102_665762 JE.Lundberg.123_129948 JE.Lundberg.123_216805 JE.Lundberg.123_824587 JE.Lundberg.102_960874 JE.Lundberg.102_735696 JE.Lundberg.108_1316719 JE.Lundberg.123_1249565 JE.Lundberg.129_1601246 JE.Lundberg.129_165187 JE.Lundberg.141_722295 JE.Lundberg.147_1538087 JE.Lundberg.147_674088 JE.Lundberg.153_28677 JE.Lundberg.102_1302155 JE.Lundberg.102_1336066 JE.Lundberg.108_1281215 JE.Lundberg.114_142557 JE.Lundberg.132_408111 JE.Lundberg.141_53963 JE.Lundberg.156_1750375 JE.Lundberg.126_260869 JE.Lundberg.126_1735910 JE.Lundberg.135_1277186 JE.Lundberg.102_1109253 JE.Lundberg.126_382171 JE.Lundberg.129_929886 JE.Lundberg.132_1575803 JE.Lundberg.147_637463 JE.Lundberg.150_1263066 JE.Lundberg.150_793139 JE.Lundberg.102_1089601 JE.Lundberg.102_1623911 JE.Lundberg.102_1742455 JE.Lundberg.102_582704 JE.Lundberg.108_1216181 JE.Lundberg.108_2196147 JE.Lundberg.117_2014195 JE.Lundberg.123_334131 JE.Lundberg.129_549037 JE.Lundberg.150_274924 JE.Lundberg.18_161393 JE.Lundberg.102_1147483 JE.Lundberg.114_1080575 JE.Lundberg.123_184163 JE.Lundberg.123_831195 JE.Lundberg.129_99854 JE.Lundberg.141_907952 JE.Lundberg.162_945763 JE.Lundberg.102_1435086 JE.Lundberg.102_266196 JE.Lundberg.105_171129 JE.Lundberg.108_280613 JE.Lundberg.114_175812 JE.Lundberg.123_1340092 JE.Lundberg.123_672339 JE.Lundberg.126_1323075 JE.Lundberg.138_1263323 JE.Lundberg.141_511140 JE.Lundberg.141_783301 JE.Lundberg.147_1489914 JE.Lundberg.150_404121 JE.Lundberg.150_58881 JE.Lundberg.150_687628 JE.Lundberg.150_742519 JE.Lundberg.153_813848 JE.Lundberg.153_950837 JE.Lundberg.180_1025510 JE.Soil.16_1646097 JE.Lundberg.102_1089605 JE.Lundberg.102_1302463 JE.Lundberg.102_1521375 JE.Lundberg.102_243815 JE.Lundberg.102_917057 JE.Lundberg.108_397706 JE.Lundberg.108_707596 JE.Lundberg.114_2795 JE.Lundberg.117_1305817 JE.Lundberg.117_695686 JE.Lundberg.126_702518 JE.Lundberg.129_429277 JE.Lundberg.129_484307 JE.Lundberg.132_1737196 JE.Lundberg.135_695599 JE.Lundberg.141_1095911 JE.Lundberg.141_683678 JE.Lundberg.141_949250 JE.Lundberg.150_121697 JE.Lundberg.150_1760136 JE.Lundberg.150_295995 JE.Lundberg.150_462827 JE.Lundberg.150_870174 JE.Lundberg.153_1019930 JE.Lundberg.153_1207030 JE.Lundberg.153_1300656 JE.Lundberg.153_1949705 JE.Lundberg.153_376649 JE.Lundberg.153_458768 JE.Lundberg.156_1665602 JE.Lundberg.156_48117 JE.Lundberg.156_99202 JE.Lundberg.159_1106749 JE.Lundberg.159_1254264 JE.Lundberg.159_400707 JE.Lundberg.174_126763 JE.Lundberg.102_1074482 JE.Lundberg.102_1095114 JE.Lundberg.102_349421 JE.Lundberg.102_577850 JE.Lundberg.108_18386 JE.Lundberg.108_291011 JE.Lundberg.108_515328 JE.Lundberg.108_519755 JE.Lundberg.108_601658 JE.Lundberg.108_850344 JE.Lundberg.123_1685680 JE.Lundberg.123_28494 JE.Lundberg.123_295120 JE.Lundberg.12_1769765 JE.Lundberg.132_1038992 JE.Lundberg.138_1644906 JE.Lundberg.147_665333 JE.Lundberg.150_1006257 JE.Lundberg.150_1122607 JE.Lundberg.150_1423088 JE.Lundberg.150_278097 JE.Lundberg.150_31161 JE.Lundberg.150_447274 JE.Lundberg.150_732811 JE.Lundberg.153_156887 JE.Lundberg.153_412223 JE.Lundberg.153_668648 JE.Lundberg.153_818040 JE.Lundberg.156_1026844 JE.Lundberg.156_227491 JE.Lundberg.159_491466 JE.Lundberg.162_1648347 JE.Lundberg.60_1160707 JE.Soil.16_1429712 JE.Soil.180_2782079 JE.Soil.212_2275195 JE.Soil.228_925289 JE.Lundberg.102_1374093 JE.Lundberg.102_1500685 JE.Lundberg.102_1622157 JE.Lundberg.102_409579 JE.Lundberg.102_559878 JE.Lundberg.102_58351 JE.Lundberg.102_810926 JE.Lundberg.102_88941 JE.Lundberg.102_927170 JE.Lundberg.105_1733942 JE.Lundberg.108_1391914 JE.Lundberg.108_1504196 JE.Lundberg.108_1595551 JE.Lundberg.108_2010047 JE.Lundberg.108_214389 JE.Lundberg.108_592306 JE.Lundberg.108_810453 JE.Lundberg.111_1158957 JE.Lundberg.111_1691974 JE.Lundberg.111_69454 JE.Lundberg.111_891825 JE.Lundberg.114_135241 JE.Lundberg.117_1082686 JE.Lundberg.123_1243522 JE.Lundberg.123_1816812 JE.Lundberg.123_1973764 JE.Lundberg.123_830917 JE.Lundberg.126_1158249 JE.Lundberg.126_1657519 JE.Lundberg.126_1662774 JE.Lundberg.126_817028 JE.Lundberg.12_1341935 JE.Lundberg.12_15413 JE.Lundberg.132_1527115 JE.Lundberg.132_176255 JE.Lundberg.141_476427 JE.Lundberg.141_629885 JE.Lundberg.141_84099 JE.Lundberg.144_185726 JE.Lundberg.147_1255925 JE.Lundberg.147_1657673 JE.Lundberg.147_1664840 JE.Lundberg.147_77735 JE.Lundberg.150_1138340 JE.Lundberg.150_1392648 JE.Lundberg.150_145238 JE.Lundberg.150_1467242 JE.Lundberg.150_1498180 JE.Lundberg.150_1554832 JE.Lundberg.150_1656744 JE.Lundberg.150_1671325 JE.Lundberg.150_395635 JE.Lundberg.150_917425 JE.Lundberg.153_1092425 JE.Lundberg.153_1206534 JE.Lundberg.153_1273183 JE.Lundberg.153_1438115 JE.Lundberg.153_1548144 JE.Lundberg.153_1631235 JE.Lundberg.153_1866400 JE.Lundberg.153_188417 JE.Lundberg.153_1990 JE.Lundberg.153_480846 JE.Lundberg.153_590820 JE.Lundberg.153_65068 JE.Lundberg.153_699894 JE.Lundberg.153_723985 JE.Lundberg.153_756142 JE.Lundberg.156_119465 JE.Lundberg.156_1748747 JE.Lundberg.156_451720 JE.Lundberg.156_524725 JE.Lundberg.156_860985 JE.Lundberg.159_1694290 JE.Lundberg.159_1875743 JE.Lundberg.159_335092 JE.Lundberg.159_388825 JE.Lundberg.159_490730 JE.Lundberg.159_593220 JE.Lundberg.159_790301 JE.Lundberg.159_971767 JE.Lundberg.162_135587 JE.Lundberg.162_1656125 JE.Lundberg.162_208101 JE.Lundberg.162_792036 JE.Lundberg.168_358717 JE.Lundberg.168_992031 JE.Lundberg.30_44926 JE.Lundberg.6_513926 JE.Lundberg.9_33843 JE.Soil.116_386202 JE.Soil.16_2358345 JE.Soil.180_2457205 JE.Soil.208_989816 JE.Soil.232_1885968 JE.Soil.244_1713045 JE.Soil.308_129802 JE.Lundberg.102_1039797 JE.Lundberg.102_1188128 JE.Lundberg.102_1247380 JE.Lundberg.102_1304604 JE.Lundberg.102_1463526 JE.Lundberg.102_1500889 JE.Lundberg.102_1572162 JE.Lundberg.102_1616498 JE.Lundberg.102_1633647 JE.Lundberg.102_1664237 JE.Lundberg.102_45380 JE.Lundberg.102_672090 JE.Lundberg.102_71063 JE.Lundberg.102_721620 JE.Lundberg.102_758616 JE.Lundberg.102_998036 JE.Lundberg.105_1746859 JE.Lundberg.105_2270642 JE.Lundberg.105_685310 JE.Lundberg.108_1128724 JE.Lundberg.108_1161939 JE.Lundberg.108_1220589 JE.Lundberg.108_1452380 JE.Lundberg.108_1532408 JE.Lundberg.108_1563816 JE.Lundberg.108_1584569 JE.Lundberg.108_1629766 JE.Lundberg.108_1749345 JE.Lundberg.108_1756313 JE.Lundberg.108_1981543 JE.Lundberg.108_1986438 JE.Lundberg.108_1997208 JE.Lundberg.108_2063352 JE.Lundberg.108_2070527 JE.Lundberg.108_2109739 JE.Lundberg.108_2200881 JE.Lundberg.108_232195 JE.Lundberg.108_2415953 JE.Lundberg.108_385617 JE.Lundberg.108_404511 JE.Lundberg.108_678285 JE.Lundberg.108_703454 JE.Lundberg.108_782677 JE.Lundberg.108_852373 JE.Lundberg.108_867450 JE.Lundberg.108_93737 JE.Lundberg.111_126044 JE.Lundberg.111_1574003 JE.Lundberg.111_1734856 JE.Lundberg.111_364749 JE.Lundberg.111_912673 JE.Lundberg.111_948203 JE.Lundberg.114_1137887 JE.Lundberg.114_1141434 JE.Lundberg.114_697959 JE.Lundberg.114_930902 JE.Lundberg.117_1080466 JE.Lundberg.117_1762512 JE.Lundberg.117_1978093 JE.Lundberg.117_2018114 JE.Lundberg.117_2248948 JE.Lundberg.117_445234 JE.Lundberg.120_1989643 JE.Lundberg.123_1474977 JE.Lundberg.123_193681 JE.Lundberg.123_23921 JE.Lundberg.123_564594 JE.Lundberg.123_681523 JE.Lundberg.123_77855 JE.Lundberg.123_801705 JE.Lundberg.126_1145614 JE.Lundberg.126_1415477 JE.Lundberg.126_1700585 JE.Lundberg.126_278742 JE.Lundberg.126_555356 JE.Lundberg.126_930651 JE.Lundberg.126_994695 JE.Lundberg.129_1075165 JE.Lundberg.129_122618 JE.Lundberg.129_1397551 JE.Lundberg.12_1417075 JE.Lundberg.12_2020748 JE.Lundberg.12_708524 JE.Lundberg.132_1267566 JE.Lundberg.132_1916709 JE.Lundberg.132_193250 JE.Lundberg.132_727773 JE.Lundberg.135_511687 JE.Lundberg.138_1818746 JE.Lundberg.141_1071460 JE.Lundberg.141_1088989 JE.Lundberg.141_1122067 JE.Lundberg.141_202598 JE.Lundberg.141_245788 JE.Lundberg.141_277752 JE.Lundberg.141_61519 JE.Lundberg.141_803271 JE.Lundberg.141_944492 JE.Lundberg.147_1016268 JE.Lundberg.147_12431 JE.Lundberg.147_1411694 JE.Lundberg.147_1458311 JE.Lundberg.147_1567069 JE.Lundberg.147_1624900 JE.Lundberg.147_1918759 JE.Lundberg.147_35914 JE.Lundberg.147_815839 JE.Lundberg.147_927474 JE.Lundberg.150_1094377 JE.Lundberg.150_1119650 JE.Lundberg.150_1199132 JE.Lundberg.150_1199154 JE.Lundberg.150_1203410 JE.Lundberg.150_124623 JE.Lundberg.150_1332519 JE.Lundberg.150_1580821 JE.Lundberg.150_1761616 JE.Lundberg.150_211383 JE.Lundberg.150_34829 JE.Lundberg.150_378979 JE.Lundberg.150_48513 JE.Lundberg.150_487473 JE.Lundberg.150_621773 JE.Lundberg.150_651636 JE.Lundberg.150_72359 JE.Lundberg.150_859925 JE.Lundberg.150_876399 JE.Lundberg.150_882522 JE.Lundberg.150_902421 JE.Lundberg.150_924550 JE.Lundberg.153_103408 JE.Lundberg.153_105031 JE.Lundberg.153_1055406 JE.Lundberg.153_1107190 JE.Lundberg.153_1198134 JE.Lundberg.153_1205672 JE.Lundberg.153_1247645 JE.Lundberg.153_1263883 JE.Lundberg.153_1349669 JE.Lundberg.153_1488068 JE.Lundberg.153_1568307 JE.Lundberg.153_1779036 JE.Lundberg.153_1848266 JE.Lundberg.153_1947371 JE.Lundberg.153_1986795 JE.Lundberg.153_2059556 JE.Lundberg.153_2070215 JE.Lundberg.153_222635 JE.Lundberg.153_229029 JE.Lundberg.153_240040 JE.Lundberg.153_247895 JE.Lundberg.153_294943 JE.Lundberg.153_365370 JE.Lundberg.153_48640 JE.Lundberg.153_603101 JE.Lundberg.153_642076 JE.Lundberg.153_66098 JE.Lundberg.153_843981 JE.Lundberg.153_879430 JE.Lundberg.153_95490 JE.Lundberg.153_995598 JE.Lundberg.156_1031266 JE.Lundberg.156_1081883 JE.Lundberg.156_1300824 JE.Lundberg.156_1326828 JE.Lundberg.156_1330440 JE.Lundberg.156_1529665 JE.Lundberg.156_1562198 JE.Lundberg.156_1765136 JE.Lundberg.156_1846680 JE.Lundberg.156_205528 JE.Lundberg.156_221354 JE.Lundberg.156_255017 JE.Lundberg.156_310896 JE.Lundberg.156_523638 JE.Lundberg.156_553606 JE.Lundberg.156_585567 JE.Lundberg.156_7536 JE.Lundberg.156_805721 JE.Lundberg.156_831355 JE.Lundberg.156_863727 JE.Lundberg.159_1013234 JE.Lundberg.159_1067413 JE.Lundberg.159_1081015 JE.Lundberg.159_117407 JE.Lundberg.159_1346784 JE.Lundberg.159_1397608 JE.Lundberg.159_1564057 JE.Lundberg.159_1574743 JE.Lundberg.159_1706648 JE.Lundberg.159_1888549 JE.Lundberg.159_221053 JE.Lundberg.159_293178 JE.Lundberg.159_551617 JE.Lundberg.159_679111 JE.Lundberg.159_80602 JE.Lundberg.159_875026 JE.Lundberg.159_929846 JE.Lundberg.162_1048183 JE.Lundberg.162_109016 JE.Lundberg.162_1201112 JE.Lundberg.162_1285706 JE.Lundberg.162_141256 JE.Lundberg.162_1444226 JE.Lundberg.162_1446443 JE.Lundberg.162_1495975 JE.Lundberg.162_1541361 JE.Lundberg.162_181579 JE.Lundberg.162_228159 JE.Lundberg.162_256194 JE.Lundberg.162_378260 JE.Lundberg.162_391039 JE.Lundberg.162_398666 JE.Lundberg.162_405200 JE.Lundberg.162_4619 JE.Lundberg.162_493681 JE.Lundberg.162_636720 JE.Lundberg.162_736028 JE.Lundberg.162_918790 JE.Lundberg.162_921169 JE.Lundberg.162_992342 JE.Lundberg.165_1188063 JE.Lundberg.165_1307003 JE.Lundberg.165_1335481 JE.Lundberg.165_1592631 JE.Lundberg.165_1766683 JE.Lundberg.165_1963491 JE.Lundberg.165_340803 JE.Lundberg.165_498849 JE.Lundberg.165_618696 JE.Lundberg.165_724830 JE.Lundberg.165_919998 JE.Lundberg.168_110027 JE.Lundberg.168_1166857 JE.Lundberg.168_1226243 JE.Lundberg.168_1348125 JE.Lundberg.168_183452 JE.Lundberg.168_297111 JE.Lundberg.168_368691 JE.Lundberg.168_372563 JE.Lundberg.171_166371 JE.Lundberg.171_1814722 JE.Lundberg.177_567880 JE.Lundberg.177_97366 JE.Lundberg.180_105651 JE.Lundberg.180_1240399 JE.Lundberg.180_758353 JE.Lundberg.183_1331217 JE.Lundberg.183_1478260 JE.Lundberg.186_1200951 JE.Lundberg.189_982942 JE.Lundberg.18_1370548 JE.Lundberg.30_1037193 JE.Lundberg.42_1507712 JE.Lundberg.54_1532179 JE.Lundberg.60_99640 JE.Lundberg.63_1725512 JE.Lundberg.69_352870 JE.Lundberg.69_445699 JE.Lundberg.99_439668 JE.Lundberg.9_912992 JE.Soil.108_1187643 JE.Soil.112_899219 JE.Soil.116_1376182 JE.Soil.116_993353 JE.Soil.16_1781279 JE.Soil.16_2282001 JE.Soil.180_1569618 JE.Soil.180_2059915 JE.Soil.180_2173860 JE.Soil.184_278537 JE.Soil.208_57221 JE.Soil.20_1370791 JE.Soil.216_1860908 JE.Soil.216_56111 JE.Soil.220_1529703 JE.Soil.228_1289653 JE.Soil.228_1782767 JE.Soil.228_1823247 JE.Soil.228_309249 JE.Soil.232_2397877 JE.Soil.232_901050 JE.Soil.236_378152 JE.Soil.236_540559 JE.Soil.240_1271336 JE.Soil.240_523660 JE.Soil.252_220390 JE.Soil.260_1690304 JE.Soil.264_413011 JE.Soil.268_1726669 JE.Soil.268_610882 JE.Soil.272_1993405 JE.Soil.300_520942 JE.Soil.300_522644 JE.Soil.32_1122138 JE.Soil.44_2081933 JE.Soil.4_375188 JE.Soil.60_536095 JE.Lundberg.102_1006151 JE.Lundberg.102_1041450 JE.Lundberg.102_1074454 JE.Lundberg.102_1089160 JE.Lundberg.102_1110041 JE.Lundberg.102_1130894 JE.Lundberg.102_1192011 JE.Lundberg.102_1256497 JE.Lundberg.102_1268111 JE.Lundberg.102_132920 JE.Lundberg.102_1347749 JE.Lundberg.102_1348130 JE.Lundberg.102_136531 JE.Lundberg.102_1382550 JE.Lundberg.102_1429656 JE.Lundberg.102_1464312 JE.Lundberg.102_1473139 JE.Lundberg.102_1473810 JE.Lundberg.102_1511094 JE.Lundberg.102_1521417 JE.Lundberg.102_1525541 JE.Lundberg.102_1543793 JE.Lundberg.102_1552194 JE.Lundberg.102_155940 JE.Lundberg.102_1674664 JE.Lundberg.102_1713233 JE.Lundberg.102_172306 JE.Lundberg.102_1767704 JE.Lundberg.102_1778883 JE.Lundberg.102_1792434 JE.Lundberg.102_1813558 JE.Lundberg.102_192528 JE.Lundberg.102_201550 JE.Lundberg.102_269871 JE.Lundberg.102_293232 JE.Lundberg.102_316552 JE.Lundberg.102_346793 JE.Lundberg.102_401774 JE.Lundberg.102_436348 JE.Lundberg.102_462131 JE.Lundberg.102_469022 JE.Lundberg.102_471814 JE.Lundberg.102_539248 JE.Lundberg.102_55303 JE.Lundberg.102_580064 JE.Lundberg.102_582089 JE.Lundberg.102_606228 JE.Lundberg.102_608187 JE.Lundberg.102_611428 JE.Lundberg.102_613429 JE.Lundberg.102_616548 JE.Lundberg.102_665252 JE.Lundberg.102_68682 JE.Lundberg.102_688000 JE.Lundberg.102_692940 JE.Lundberg.102_697976 JE.Lundberg.102_736310 JE.Lundberg.102_758893 JE.Lundberg.102_793002 JE.Lundberg.102_812176 JE.Lundberg.102_822821 JE.Lundberg.102_832165 JE.Lundberg.102_887918 JE.Lundberg.102_926917 JE.Lundberg.102_945286 JE.Lundberg.102_959542 JE.Lundberg.105_1093742 JE.Lundberg.105_1482893 JE.Lundberg.105_1513287 JE.Lundberg.105_2102027 JE.Lundberg.105_341678 JE.Lundberg.108_1008140 JE.Lundberg.108_1014136 JE.Lundberg.108_1019279 JE.Lundberg.108_1035488 JE.Lundberg.108_1040586 JE.Lundberg.108_1040918 JE.Lundberg.108_10451 JE.Lundberg.108_1105349 JE.Lundberg.108_1115887 JE.Lundberg.108_1153162 JE.Lundberg.108_1158120 JE.Lundberg.108_1199951 JE.Lundberg.108_1206137 JE.Lundberg.108_1230891 JE.Lundberg.108_1237754 JE.Lundberg.108_1297466 JE.Lundberg.108_1330338 JE.Lundberg.108_1341129 JE.Lundberg.108_1342860 JE.Lundberg.108_1352990 JE.Lundberg.108_1383988 JE.Lundberg.108_1399495 JE.Lundberg.108_1420166 JE.Lundberg.108_1437615 JE.Lundberg.108_1437897 JE.Lundberg.108_145117 JE.Lundberg.108_145275 JE.Lundberg.108_148126 JE.Lundberg.108_1494095 JE.Lundberg.108_1514796 JE.Lundberg.108_1579423 JE.Lundberg.108_1595971 JE.Lundberg.108_1602443 JE.Lundberg.108_1605149 JE.Lundberg.108_1605383 JE.Lundberg.108_1645443 JE.Lundberg.108_1647915 JE.Lundberg.108_1650131 JE.Lundberg.108_165477 JE.Lundberg.108_1663492 JE.Lundberg.108_1684037 JE.Lundberg.108_1685420 JE.Lundberg.108_1713306 JE.Lundberg.108_172508 JE.Lundberg.108_1738552 JE.Lundberg.108_1777876 JE.Lundberg.108_1812143 JE.Lundberg.108_1840655 JE.Lundberg.108_1847325 JE.Lundberg.108_1855552 JE.Lundberg.108_1864906 JE.Lundberg.108_1865856 JE.Lundberg.108_1871238 JE.Lundberg.108_1895466 JE.Lundberg.108_1937235 JE.Lundberg.108_1953976 JE.Lundberg.108_2007255 JE.Lundberg.108_2036221 JE.Lundberg.108_211366 JE.Lundberg.108_2121527 JE.Lundberg.108_2129314 JE.Lundberg.108_2129451 JE.Lundberg.108_2145929 JE.Lundberg.108_2165119 JE.Lundberg.108_2179991 JE.Lundberg.108_2200950 JE.Lundberg.108_220930 JE.Lundberg.108_2217854 JE.Lundberg.108_2218144 JE.Lundberg.108_2220783 JE.Lundberg.108_2230000 JE.Lundberg.108_2251497 JE.Lundberg.108_2253217 JE.Lundberg.108_2261697 JE.Lundberg.108_2278383 JE.Lundberg.108_2285393 JE.Lundberg.108_2300195 JE.Lundberg.108_2305750 JE.Lundberg.108_2339003 JE.Lundberg.108_2341262 JE.Lundberg.108_239796 JE.Lundberg.108_267108 JE.Lundberg.108_295164 JE.Lundberg.108_327539 JE.Lundberg.108_342512 JE.Lundberg.108_342746 JE.Lundberg.108_362972 JE.Lundberg.108_366578 JE.Lundberg.108_384481 JE.Lundberg.108_402755 JE.Lundberg.108_424712 JE.Lundberg.108_435542 JE.Lundberg.108_505767 JE.Lundberg.108_52642 JE.Lundberg.108_56199 JE.Lundberg.108_566570 JE.Lundberg.108_56689 JE.Lundberg.108_598099 JE.Lundberg.108_605729 JE.Lundberg.108_619971 JE.Lundberg.108_678525 JE.Lundberg.108_687299 JE.Lundberg.108_736334 JE.Lundberg.108_756143 JE.Lundberg.108_77217 JE.Lundberg.108_784768 JE.Lundberg.108_785961 JE.Lundberg.108_787236 JE.Lundberg.108_791319 JE.Lundberg.108_791424 JE.Lundberg.108_822897 JE.Lundberg.108_82648 JE.Lundberg.108_88750 JE.Lundberg.108_909855 JE.Lundberg.108_95482 JE.Lundberg.108_979951 JE.Lundberg.108_991037 JE.Lundberg.108_995151 JE.Lundberg.111_1089316 JE.Lundberg.111_1133537 JE.Lundberg.111_1155537 JE.Lundberg.111_1194003 JE.Lundberg.111_119782 JE.Lundberg.111_1222378 JE.Lundberg.111_1301319 JE.Lundberg.111_1329783 JE.Lundberg.111_1333378 JE.Lundberg.111_1335417 JE.Lundberg.111_1354127 JE.Lundberg.111_1421845 JE.Lundberg.111_1460166 JE.Lundberg.111_1507631 JE.Lundberg.111_1564351 JE.Lundberg.111_1648462 JE.Lundberg.111_1665443 JE.Lundberg.111_1690292 JE.Lundberg.111_1703374 JE.Lundberg.111_1726437 JE.Lundberg.111_232373 JE.Lundberg.111_243726 JE.Lundberg.111_278130 JE.Lundberg.111_296567 JE.Lundberg.111_316527 JE.Lundberg.111_317585 JE.Lundberg.111_318265 JE.Lundberg.111_395813 JE.Lundberg.111_414356 JE.Lundberg.111_456730 JE.Lundberg.111_470502 JE.Lundberg.111_55281 JE.Lundberg.111_598230 JE.Lundberg.111_776052 JE.Lundberg.111_943695 JE.Lundberg.111_954146 JE.Lundberg.111_992743 JE.Lundberg.114_1028331 JE.Lundberg.114_109358 JE.Lundberg.114_1132185 JE.Lundberg.114_1174012 JE.Lundberg.114_1181637 JE.Lundberg.114_1190126 JE.Lundberg.114_1195670 JE.Lundberg.114_1205039 JE.Lundberg.114_1236823 JE.Lundberg.114_1271441 JE.Lundberg.114_1343763 JE.Lundberg.114_1604199 JE.Lundberg.114_1616617 JE.Lundberg.114_165721 JE.Lundberg.114_1698469 JE.Lundberg.114_1700807 JE.Lundberg.114_253043 JE.Lundberg.114_278076 JE.Lundberg.114_314648 JE.Lundberg.114_344725 JE.Lundberg.114_57284 JE.Lundberg.114_668932 JE.Lundberg.114_7259 JE.Lundberg.114_730393 JE.Lundberg.114_734824 JE.Lundberg.114_748473 JE.Lundberg.114_832053 JE.Lundberg.114_839816 JE.Lundberg.114_861072 JE.Lundberg.114_885708 JE.Lundberg.114_933365 JE.Lundberg.117_10187 JE.Lundberg.117_106795 JE.Lundberg.117_1160005 JE.Lundberg.117_1190315 JE.Lundberg.117_1253177 JE.Lundberg.117_139900 JE.Lundberg.117_1424633 JE.Lundberg.117_1484356 JE.Lundberg.117_1492801 JE.Lundberg.117_1641027 JE.Lundberg.117_1713877 JE.Lundberg.117_1729036 JE.Lundberg.117_1846838 JE.Lundberg.117_1982593 JE.Lundberg.117_200963 JE.Lundberg.117_2136096 JE.Lundberg.117_2150638 JE.Lundberg.117_2154590 JE.Lundberg.117_221251 JE.Lundberg.117_2254484 JE.Lundberg.117_272741 JE.Lundberg.117_36692 JE.Lundberg.117_404435 JE.Lundberg.117_455946 JE.Lundberg.117_587602 JE.Lundberg.117_632014 JE.Lundberg.117_641514 JE.Lundberg.117_689433 JE.Lundberg.117_703858 JE.Lundberg.117_834253 JE.Lundberg.117_873879 JE.Lundberg.120_1170731 JE.Lundberg.120_1248364 JE.Lundberg.120_1365664 JE.Lundberg.120_138046 JE.Lundberg.120_1584832 JE.Lundberg.120_1823625 JE.Lundberg.120_1954656 JE.Lundberg.120_1985636 JE.Lundberg.120_2097312 JE.Lundberg.120_2229538 JE.Lundberg.120_2245167 JE.Lundberg.120_2278246 JE.Lundberg.120_2309020 JE.Lundberg.120_242597 JE.Lundberg.120_253805 JE.Lundberg.120_279673 JE.Lundberg.120_421883 JE.Lundberg.120_777568 JE.Lundberg.120_976632 JE.Lundberg.123_1006214 JE.Lundberg.123_1022441 JE.Lundberg.123_1061396 JE.Lundberg.123_1139551 JE.Lundberg.123_1146930 JE.Lundberg.123_130699 JE.Lundberg.123_1346306 JE.Lundberg.123_1470402 JE.Lundberg.123_1518838 JE.Lundberg.123_1551552 JE.Lundberg.123_1553186 JE.Lundberg.123_155712 JE.Lundberg.123_16390 JE.Lundberg.123_1660778 JE.Lundberg.123_1718079 JE.Lundberg.123_1752888 JE.Lundberg.123_1780419 JE.Lundberg.123_1783868 JE.Lundberg.123_1871993 JE.Lundberg.123_1941671 JE.Lundberg.123_1955999 JE.Lundberg.123_1980808 JE.Lundberg.123_1986255 JE.Lundberg.123_2084458 JE.Lundberg.123_244579 JE.Lundberg.123_313671 JE.Lundberg.123_344822 JE.Lundberg.123_374827 JE.Lundberg.123_41271 JE.Lundberg.123_429437 JE.Lundberg.123_448031 JE.Lundberg.123_516411 JE.Lundberg.123_536350 JE.Lundberg.123_628022 JE.Lundberg.123_637527 JE.Lundberg.123_649444 JE.Lundberg.123_699800 JE.Lundberg.123_724521 JE.Lundberg.123_749624 JE.Lundberg.123_832994 JE.Lundberg.123_877406 JE.Lundberg.123_926908 JE.Lundberg.123_991002 JE.Lundberg.123_993860 JE.Lundberg.126_1007255 JE.Lundberg.126_1093664 JE.Lundberg.126_1098422 JE.Lundberg.126_113647 JE.Lundberg.126_1161362 JE.Lundberg.126_1189126 JE.Lundberg.126_121830 JE.Lundberg.126_122045 JE.Lundberg.126_1308790 JE.Lundberg.126_1426833 JE.Lundberg.126_1455171 JE.Lundberg.126_149887 JE.Lundberg.126_1556931 JE.Lundberg.126_1584315 JE.Lundberg.126_160326 JE.Lundberg.126_1625337 JE.Lundberg.126_164111 JE.Lundberg.126_1695198 JE.Lundberg.126_171278 JE.Lundberg.126_1746038 JE.Lundberg.126_1746120 JE.Lundberg.126_1771669 JE.Lundberg.126_178761 JE.Lundberg.126_260738 JE.Lundberg.126_30895 JE.Lundberg.126_333984 JE.Lundberg.126_507619 JE.Lundberg.126_551542 JE.Lundberg.126_631375 JE.Lundberg.126_761967 JE.Lundberg.126_780158 JE.Lundberg.126_93331 JE.Lundberg.126_93559 JE.Lundberg.129_104066 JE.Lundberg.129_105356 JE.Lundberg.129_108379 JE.Lundberg.129_1110848 JE.Lundberg.129_1127381 JE.Lundberg.129_1237371 JE.Lundberg.129_1328761 JE.Lundberg.129_1342776 JE.Lundberg.129_1414125 JE.Lundberg.129_1431106 JE.Lundberg.129_1618344 JE.Lundberg.129_1702451 JE.Lundberg.129_186476 JE.Lundberg.129_204510 JE.Lundberg.129_212031 JE.Lundberg.129_241297 JE.Lundberg.129_254935 JE.Lundberg.129_29399 JE.Lundberg.129_358608 JE.Lundberg.129_492379 JE.Lundberg.129_499724 JE.Lundberg.129_599229 JE.Lundberg.129_603390 JE.Lundberg.129_603407 JE.Lundberg.129_775554 JE.Lundberg.129_779101 JE.Lundberg.129_835083 JE.Lundberg.12_1040512 JE.Lundberg.12_1687215 JE.Lundberg.12_174967 JE.Lundberg.12_1764694 JE.Lundberg.12_436407 JE.Lundberg.12_800377 JE.Lundberg.12_892295 JE.Lundberg.132_1004016 JE.Lundberg.132_1179580 JE.Lundberg.132_1267969 JE.Lundberg.132_136773 JE.Lundberg.132_137941 JE.Lundberg.132_1409480 JE.Lundberg.132_1416151 JE.Lundberg.132_1501025 JE.Lundberg.132_1559528 JE.Lundberg.132_1743673 JE.Lundberg.132_1847195 JE.Lundberg.132_1865096 JE.Lundberg.132_1905124 JE.Lundberg.132_206561 JE.Lundberg.132_254823 JE.Lundberg.132_275275 JE.Lundberg.132_296889 JE.Lundberg.132_297638 JE.Lundberg.132_423852 JE.Lundberg.132_469163 JE.Lundberg.132_476274 JE.Lundberg.132_703235 JE.Lundberg.132_729342 JE.Lundberg.132_735534 JE.Lundberg.132_77222 JE.Lundberg.132_920812 JE.Lundberg.132_939203 JE.Lundberg.132_952137 JE.Lundberg.135_1172382 JE.Lundberg.135_158998 JE.Lundberg.135_191247 JE.Lundberg.135_215253 JE.Lundberg.135_215467 JE.Lundberg.135_250949 JE.Lundberg.135_362505 JE.Lundberg.135_402906 JE.Lundberg.135_476252 JE.Lundberg.135_54919 JE.Lundberg.135_566692 JE.Lundberg.135_576980 JE.Lundberg.135_593249 JE.Lundberg.135_634109 JE.Lundberg.135_743033 JE.Lundberg.135_754515 JE.Lundberg.135_860897 JE.Lundberg.135_910648 JE.Lundberg.135_911263 JE.Lundberg.135_922120 JE.Lundberg.135_944615 JE.Lundberg.138_114919 JE.Lundberg.138_11592 JE.Lundberg.138_1183564 JE.Lundberg.138_1235924 JE.Lundberg.138_1328577 JE.Lundberg.138_1484264 JE.Lundberg.138_1562308 JE.Lundberg.138_1579008 JE.Lundberg.138_1740377 JE.Lundberg.138_1814887 JE.Lundberg.138_1878536 JE.Lundberg.138_194376 JE.Lundberg.138_20766 JE.Lundberg.138_224623 JE.Lundberg.138_255725 JE.Lundberg.138_287372 JE.Lundberg.138_313773 JE.Lundberg.138_480112 JE.Lundberg.138_504332 JE.Lundberg.138_553079 JE.Lundberg.138_650577 JE.Lundberg.138_657717 JE.Lundberg.138_663201 JE.Lundberg.138_701070 JE.Lundberg.138_714234 JE.Lundberg.141_1045691 JE.Lundberg.141_1047515 JE.Lundberg.141_1052530 JE.Lundberg.141_1053974 JE.Lundberg.141_1057597 JE.Lundberg.141_1113790 JE.Lundberg.141_129623 JE.Lundberg.141_163753 JE.Lundberg.141_196223 JE.Lundberg.141_197660 JE.Lundberg.141_223184 JE.Lundberg.141_23035 JE.Lundberg.141_238023 JE.Lundberg.141_251635 JE.Lundberg.141_271738 JE.Lundberg.141_279800 JE.Lundberg.141_288699 JE.Lundberg.141_289040 JE.Lundberg.141_336338 JE.Lundberg.141_35022 JE.Lundberg.141_35722 JE.Lundberg.141_375152 JE.Lundberg.141_378972 JE.Lundberg.141_384132 JE.Lundberg.141_397803 JE.Lundberg.141_400367 JE.Lundberg.141_431418 JE.Lundberg.141_434518 JE.Lundberg.141_474534 JE.Lundberg.141_498146 JE.Lundberg.141_500871 JE.Lundberg.141_505754 JE.Lundberg.141_511201 JE.Lundberg.141_515637 JE.Lundberg.141_520193 JE.Lundberg.141_528128 JE.Lundberg.141_534627 JE.Lundberg.141_535259 JE.Lundberg.141_565371 JE.Lundberg.141_566830 JE.Lundberg.141_567947 JE.Lundberg.141_595093 JE.Lundberg.141_63181 JE.Lundberg.141_639577 JE.Lundberg.141_663193 JE.Lundberg.141_666657 JE.Lundberg.141_68062 JE.Lundberg.141_703374 JE.Lundberg.141_750807 JE.Lundberg.141_760293 JE.Lundberg.141_763672 JE.Lundberg.141_779279 JE.Lundberg.141_810350 JE.Lundberg.141_815053 JE.Lundberg.141_825762 JE.Lundberg.141_831782 JE.Lundberg.141_840042 JE.Lundberg.141_844491 JE.Lundberg.141_845463 JE.Lundberg.141_855065 JE.Lundberg.141_879542 JE.Lundberg.141_881922 JE.Lundberg.141_943000 JE.Lundberg.141_966574 JE.Lundberg.141_967825 JE.Lundberg.141_977549 JE.Lundberg.144_1051766 JE.Lundberg.144_1075352 JE.Lundberg.144_1093441 JE.Lundberg.144_1117899 JE.Lundberg.144_1150693 JE.Lundberg.144_1364733 JE.Lundberg.144_1478020 JE.Lundberg.144_147813 JE.Lundberg.144_1482658 JE.Lundberg.144_1483688 JE.Lundberg.144_1486774 JE.Lundberg.144_150660 JE.Lundberg.144_1561656 JE.Lundberg.144_167074 JE.Lundberg.144_18536 JE.Lundberg.144_197234 JE.Lundberg.144_202399 JE.Lundberg.144_202422 JE.Lundberg.144_213013 JE.Lundberg.144_229363 JE.Lundberg.144_32567 JE.Lundberg.144_326364 JE.Lundberg.144_345568 JE.Lundberg.144_417461 JE.Lundberg.144_514987 JE.Lundberg.144_549783 JE.Lundberg.144_551658 JE.Lundberg.144_589277 JE.Lundberg.144_620256 JE.Lundberg.144_636279 JE.Lundberg.144_644038 JE.Lundberg.144_656268 JE.Lundberg.144_734790 JE.Lundberg.144_769891 JE.Lundberg.144_840094 JE.Lundberg.144_8418 JE.Lundberg.144_846593 JE.Lundberg.144_871517 JE.Lundberg.147_1034821 JE.Lundberg.147_1092745 JE.Lundberg.147_1100638 JE.Lundberg.147_1164981 JE.Lundberg.147_1190738 JE.Lundberg.147_119902 JE.Lundberg.147_1334862 JE.Lundberg.147_1350764 JE.Lundberg.147_183344 JE.Lundberg.147_241005 JE.Lundberg.147_253305 JE.Lundberg.147_440890 JE.Lundberg.147_487028 JE.Lundberg.147_647939 JE.Lundberg.147_659494 JE.Lundberg.147_723489 JE.Lundberg.147_735728 JE.Lundberg.147_777924 JE.Lundberg.147_786786 JE.Lundberg.147_917520 JE.Lundberg.150_1038780 JE.Lundberg.150_1046503 JE.Lundberg.150_104887 JE.Lundberg.150_1063341 JE.Lundberg.150_1086551 JE.Lundberg.150_1102284 JE.Lundberg.150_1102607 JE.Lundberg.150_1122496 JE.Lundberg.150_118450 JE.Lundberg.150_1203044 JE.Lundberg.150_1239933 JE.Lundberg.150_1241897 JE.Lundberg.150_1263875 JE.Lundberg.150_1284389 JE.Lundberg.150_1285924 JE.Lundberg.150_1289966 JE.Lundberg.150_1297136 JE.Lundberg.150_1350054 JE.Lundberg.150_1351470 JE.Lundberg.150_1353361 JE.Lundberg.150_1354358 JE.Lundberg.150_1363436 JE.Lundberg.150_1391309 JE.Lundberg.150_1407144 JE.Lundberg.150_1418099 JE.Lundberg.150_1422290 JE.Lundberg.150_1461133 JE.Lundberg.150_1476453 JE.Lundberg.150_14787 JE.Lundberg.150_1488336 JE.Lundberg.150_1505429 JE.Lundberg.150_1516350 JE.Lundberg.150_1566104 JE.Lundberg.150_1591038 JE.Lundberg.150_1639619 JE.Lundberg.150_1663877 JE.Lundberg.150_1664062 JE.Lundberg.150_1670853 JE.Lundberg.150_169054 JE.Lundberg.150_1722138 JE.Lundberg.150_1731778 JE.Lundberg.150_1741898 JE.Lundberg.150_1748576 JE.Lundberg.150_1750064 JE.Lundberg.150_17628 JE.Lundberg.150_17646 JE.Lundberg.150_19965 JE.Lundberg.150_204831 JE.Lundberg.150_212591 JE.Lundberg.150_218223 JE.Lundberg.150_229208 JE.Lundberg.150_272483 JE.Lundberg.150_273034 JE.Lundberg.150_278029 JE.Lundberg.150_294167 JE.Lundberg.150_299014 JE.Lundberg.150_320372 JE.Lundberg.150_320684 JE.Lundberg.150_322994 JE.Lundberg.150_335214 JE.Lundberg.150_336720 JE.Lundberg.150_371664 JE.Lundberg.150_379763 JE.Lundberg.150_407022 JE.Lundberg.150_412784 JE.Lundberg.150_432228 JE.Lundberg.150_449302 JE.Lundberg.150_493722 JE.Lundberg.150_493961 JE.Lundberg.150_496064 JE.Lundberg.150_528999 JE.Lundberg.150_605083 JE.Lundberg.150_61593 JE.Lundberg.150_626852 JE.Lundberg.150_638999 JE.Lundberg.150_665869 JE.Lundberg.150_695135 JE.Lundberg.150_699121 JE.Lundberg.150_802123 JE.Lundberg.150_837599 JE.Lundberg.150_853256 JE.Lundberg.150_87246 JE.Lundberg.150_894411 JE.Lundberg.150_918411 JE.Lundberg.150_933183 JE.Lundberg.150_969596 JE.Lundberg.153_1050898 JE.Lundberg.153_1063616 JE.Lundberg.153_1086631 JE.Lundberg.153_1090117 JE.Lundberg.153_1121 JE.Lundberg.153_1136168 JE.Lundberg.153_1136647 JE.Lundberg.153_1224603 JE.Lundberg.153_1252995 JE.Lundberg.153_1295103 JE.Lundberg.153_1300757 JE.Lundberg.153_1332550 JE.Lundberg.153_1336828 JE.Lundberg.153_1404336 JE.Lundberg.153_1411655 JE.Lundberg.153_1442794 JE.Lundberg.153_1468907 JE.Lundberg.153_1469356 JE.Lundberg.153_1469474 JE.Lundberg.153_1470469 JE.Lundberg.153_1494947 JE.Lundberg.153_1504947 JE.Lundberg.153_1506776 JE.Lundberg.153_1511512 JE.Lundberg.153_1524987 JE.Lundberg.153_1529199 JE.Lundberg.153_15818 JE.Lundberg.153_1626194 JE.Lundberg.153_1633535 JE.Lundberg.153_164866 JE.Lundberg.153_1656042 JE.Lundberg.153_1672842 JE.Lundberg.153_1694393 JE.Lundberg.153_1710130 JE.Lundberg.153_1720447 JE.Lundberg.153_1748096 JE.Lundberg.153_1822123 JE.Lundberg.153_1823575 JE.Lundberg.153_1831554 JE.Lundberg.153_1852124 JE.Lundberg.153_1860432 JE.Lundberg.153_1902455 JE.Lundberg.153_193441 JE.Lundberg.153_1943928 JE.Lundberg.153_1948764 JE.Lundberg.153_1985982 JE.Lundberg.153_19974 JE.Lundberg.153_1997693 JE.Lundberg.153_2003138 JE.Lundberg.153_2005795 JE.Lundberg.153_2018388 JE.Lundberg.153_2018609 JE.Lundberg.153_2028546 JE.Lundberg.153_2087525 JE.Lundberg.153_222818 JE.Lundberg.153_247228 JE.Lundberg.153_268229 JE.Lundberg.153_280878 JE.Lundberg.153_288569 JE.Lundberg.153_291966 JE.Lundberg.153_318584 JE.Lundberg.153_320037 JE.Lundberg.153_334888 JE.Lundberg.153_340234 JE.Lundberg.153_343136 JE.Lundberg.153_355118 JE.Lundberg.153_363678 JE.Lundberg.153_408887 JE.Lundberg.153_434507 JE.Lundberg.153_455027 JE.Lundberg.153_455284 JE.Lundberg.153_520544 JE.Lundberg.153_521597 JE.Lundberg.153_530588 JE.Lundberg.153_631446 JE.Lundberg.153_637094 JE.Lundberg.153_660673 JE.Lundberg.153_676661 JE.Lundberg.153_68133 JE.Lundberg.153_702617 JE.Lundberg.153_713791 JE.Lundberg.153_718027 JE.Lundberg.153_735869 JE.Lundberg.153_743307 JE.Lundberg.153_743429 JE.Lundberg.153_755923 JE.Lundberg.153_76478 JE.Lundberg.153_81183 JE.Lundberg.153_885917 JE.Lundberg.153_926659 JE.Lundberg.153_955354 JE.Lundberg.153_965715 JE.Lundberg.153_973875 JE.Lundberg.156_1005270 JE.Lundberg.156_1014718 JE.Lundberg.156_1038244 JE.Lundberg.156_1043743 JE.Lundberg.156_1061463 JE.Lundberg.156_1075010 JE.Lundberg.156_1117786 JE.Lundberg.156_1120444 JE.Lundberg.156_1120690 JE.Lundberg.156_1165332 JE.Lundberg.156_1233224 JE.Lundberg.156_1233276 JE.Lundberg.156_1243085 JE.Lundberg.156_1281376 JE.Lundberg.156_1294211 JE.Lundberg.156_1300626 JE.Lundberg.156_1301968 JE.Lundberg.156_1325631 JE.Lundberg.156_1359738 JE.Lundberg.156_1363032 JE.Lundberg.156_1367642 JE.Lundberg.156_137124 JE.Lundberg.156_1380586 JE.Lundberg.156_1390920 JE.Lundberg.156_141249 JE.Lundberg.156_1433331 JE.Lundberg.156_1455194 JE.Lundberg.156_1512236 JE.Lundberg.156_1527586 JE.Lundberg.156_1576939 JE.Lundberg.156_1577102 JE.Lundberg.156_1592527 JE.Lundberg.156_1603172 JE.Lundberg.156_1620093 JE.Lundberg.156_1719843 JE.Lundberg.156_1738856 JE.Lundberg.156_1767419 JE.Lundberg.156_1768349 JE.Lundberg.156_1772968 JE.Lundberg.156_1777980 JE.Lundberg.156_1778655 JE.Lundberg.156_1849637 JE.Lundberg.156_1850401 JE.Lundberg.156_1850744 JE.Lundberg.156_1867672 JE.Lundberg.156_1877939 JE.Lundberg.156_205771 JE.Lundberg.156_21637 JE.Lundberg.156_23887 JE.Lundberg.156_252375 JE.Lundberg.156_297816 JE.Lundberg.156_305805 JE.Lundberg.156_306958 JE.Lundberg.156_306984 JE.Lundberg.156_324073 JE.Lundberg.156_32838 JE.Lundberg.156_341508 JE.Lundberg.156_365952 JE.Lundberg.156_426661 JE.Lundberg.156_462676 JE.Lundberg.156_536017 JE.Lundberg.156_549519 JE.Lundberg.156_567941 JE.Lundberg.156_597913 JE.Lundberg.156_609188 JE.Lundberg.156_633878 JE.Lundberg.156_635098 JE.Lundberg.156_671001 JE.Lundberg.156_676449 JE.Lundberg.156_682859 JE.Lundberg.156_706931 JE.Lundberg.156_709866 JE.Lundberg.156_738181 JE.Lundberg.156_75558 JE.Lundberg.156_797909 JE.Lundberg.156_824827 JE.Lundberg.156_93469 JE.Lundberg.156_991327 JE.Lundberg.159_1000599 JE.Lundberg.159_1027249 JE.Lundberg.159_104792 JE.Lundberg.159_1052408 JE.Lundberg.159_1052701 JE.Lundberg.159_1055266 JE.Lundberg.159_1078087 JE.Lundberg.159_1079990 JE.Lundberg.159_1088316 JE.Lundberg.159_1098032 JE.Lundberg.159_1098229 JE.Lundberg.159_1104281 JE.Lundberg.159_1104489 JE.Lundberg.159_1150234 JE.Lundberg.159_1247698 JE.Lundberg.159_1248205 JE.Lundberg.159_126936 JE.Lundberg.159_1275833 JE.Lundberg.159_1285241 JE.Lundberg.159_1304074 JE.Lundberg.159_1343289 JE.Lundberg.159_137373 JE.Lundberg.159_1393280 JE.Lundberg.159_1406510 JE.Lundberg.159_1409050 JE.Lundberg.159_1437882 JE.Lundberg.159_144482 JE.Lundberg.159_1446 JE.Lundberg.159_1480368 JE.Lundberg.159_148782 JE.Lundberg.159_1491276 JE.Lundberg.159_150838 JE.Lundberg.159_1509058 JE.Lundberg.159_151105 JE.Lundberg.159_1513957 JE.Lundberg.159_1553870 JE.Lundberg.159_1556779 JE.Lundberg.159_159345 JE.Lundberg.159_1595791 JE.Lundberg.159_1608012 JE.Lundberg.159_1622849 JE.Lundberg.159_1628573 JE.Lundberg.159_1687372 JE.Lundberg.159_1689064 JE.Lundberg.159_1705499 JE.Lundberg.159_1710361 JE.Lundberg.159_1710558 JE.Lundberg.159_1811312 JE.Lundberg.159_1839283 JE.Lundberg.159_1843682 JE.Lundberg.159_1879380 JE.Lundberg.159_199125 JE.Lundberg.159_293969 JE.Lundberg.159_321580 JE.Lundberg.159_335913 JE.Lundberg.159_335976 JE.Lundberg.159_339691 JE.Lundberg.159_391815 JE.Lundberg.159_440491 JE.Lundberg.159_473516 JE.Lundberg.159_508657 JE.Lundberg.159_517545 JE.Lundberg.159_533963 JE.Lundberg.159_584152 JE.Lundberg.159_585895 JE.Lundberg.159_622973 JE.Lundberg.159_640202 JE.Lundberg.159_643261 JE.Lundberg.159_664793 JE.Lundberg.159_718742 JE.Lundberg.159_738346 JE.Lundberg.159_770025 JE.Lundberg.159_814002 JE.Lundberg.159_830971 JE.Lundberg.159_831694 JE.Lundberg.159_853491 JE.Lundberg.159_888823 JE.Lundberg.159_891212 JE.Lundberg.159_891302 JE.Lundberg.159_901254 JE.Lundberg.159_919850 JE.Lundberg.159_92051 JE.Lundberg.159_923654 JE.Lundberg.159_93487 JE.Lundberg.159_943121 JE.Lundberg.159_946144 JE.Lundberg.159_965525 JE.Lundberg.159_985206 JE.Lundberg.159_988234 JE.Lundberg.15_1146479 JE.Lundberg.15_1204457 JE.Lundberg.15_1363632 JE.Lundberg.15_1379631 JE.Lundberg.15_1783796 JE.Lundberg.15_515535 JE.Lundberg.15_721629 JE.Lundberg.162_1036489 JE.Lundberg.162_1043375 JE.Lundberg.162_1053448 JE.Lundberg.162_106493 JE.Lundberg.162_1076837 JE.Lundberg.162_1088004 JE.Lundberg.162_1098524 JE.Lundberg.162_1103372 JE.Lundberg.162_1130108 JE.Lundberg.162_1155783 JE.Lundberg.162_1156750 JE.Lundberg.162_118037 JE.Lundberg.162_1186927 JE.Lundberg.162_1201177 JE.Lundberg.162_120552 JE.Lundberg.162_1215485 JE.Lundberg.162_1229613 JE.Lundberg.162_1280495 JE.Lundberg.162_1286074 JE.Lundberg.162_1294750 JE.Lundberg.162_1306551 JE.Lundberg.162_1315893 JE.Lundberg.162_1328643 JE.Lundberg.162_1337039 JE.Lundberg.162_1361696 JE.Lundberg.162_1370137 JE.Lundberg.162_1386738 JE.Lundberg.162_1393272 JE.Lundberg.162_1398090 JE.Lundberg.162_1398876 JE.Lundberg.162_1420118 JE.Lundberg.162_1443417 JE.Lundberg.162_1445960 JE.Lundberg.162_1447159 JE.Lundberg.162_1468328 JE.Lundberg.162_1475052 JE.Lundberg.162_1493763 JE.Lundberg.162_1514184 JE.Lundberg.162_1515376 JE.Lundberg.162_1518893 JE.Lundberg.162_1530640 JE.Lundberg.162_1557462 JE.Lundberg.162_1558411 JE.Lundberg.162_1559272 JE.Lundberg.162_156367 JE.Lundberg.162_1565166 JE.Lundberg.162_158388 JE.Lundberg.162_1613035 JE.Lundberg.162_1638015 JE.Lundberg.162_1659008 JE.Lundberg.162_1659103 JE.Lundberg.162_1677933 JE.Lundberg.162_1700820 JE.Lundberg.162_1700871 JE.Lundberg.162_1703341 JE.Lundberg.162_185955 JE.Lundberg.162_1890 JE.Lundberg.162_196633 JE.Lundberg.162_214143 JE.Lundberg.162_214631 JE.Lundberg.162_216040 JE.Lundberg.162_233798 JE.Lundberg.162_24774 JE.Lundberg.162_260639 JE.Lundberg.162_26841 JE.Lundberg.162_277445 JE.Lundberg.162_282679 JE.Lundberg.162_286006 JE.Lundberg.162_30568 JE.Lundberg.162_338206 JE.Lundberg.162_345773 JE.Lundberg.162_376639 JE.Lundberg.162_384913 JE.Lundberg.162_394681 JE.Lundberg.162_398371 JE.Lundberg.162_415454 JE.Lundberg.162_420761 JE.Lundberg.162_421257 JE.Lundberg.162_432678 JE.Lundberg.162_434681 JE.Lundberg.162_448155 JE.Lundberg.162_480196 JE.Lundberg.162_496141 JE.Lundberg.162_497353 JE.Lundberg.162_500068 JE.Lundberg.162_512612 JE.Lundberg.162_516353 JE.Lundberg.162_526441 JE.Lundberg.162_557852 JE.Lundberg.162_566988 JE.Lundberg.162_598259 JE.Lundberg.162_617791 JE.Lundberg.162_631972 JE.Lundberg.162_637844 JE.Lundberg.162_646344 JE.Lundberg.162_657222 JE.Lundberg.162_682053 JE.Lundberg.162_689513 JE.Lundberg.162_694262 JE.Lundberg.162_729210 JE.Lundberg.162_738546 JE.Lundberg.162_770522 JE.Lundberg.162_774648 JE.Lundberg.162_780336 JE.Lundberg.162_786988 JE.Lundberg.162_798669 JE.Lundberg.162_806623 JE.Lundberg.162_813118 JE.Lundberg.162_834295 JE.Lundberg.162_838579 JE.Lundberg.162_844814 JE.Lundberg.162_860732 JE.Lundberg.162_863440 JE.Lundberg.162_885508 JE.Lundberg.162_885933 JE.Lundberg.162_888524 JE.Lundberg.162_898015 JE.Lundberg.162_898213 JE.Lundberg.162_930691 JE.Lundberg.162_945629 JE.Lundberg.162_968280 JE.Lundberg.162_976614 JE.Lundberg.165_1002640 JE.Lundberg.165_1042766 JE.Lundberg.165_1209186 JE.Lundberg.165_1225901 JE.Lundberg.165_12313 JE.Lundberg.165_1245601 JE.Lundberg.165_1245895 JE.Lundberg.165_1293428 JE.Lundberg.165_1298661 JE.Lundberg.165_1358239 JE.Lundberg.165_1364785 JE.Lundberg.165_1367347 JE.Lundberg.165_1398719 JE.Lundberg.165_1406984 JE.Lundberg.165_1409770 JE.Lundberg.165_1442044 JE.Lundberg.165_1461588 JE.Lundberg.165_1469944 JE.Lundberg.165_1564000 JE.Lundberg.165_1592297 JE.Lundberg.165_1593276 JE.Lundberg.165_1633258 JE.Lundberg.165_163784 JE.Lundberg.165_1651384 JE.Lundberg.165_1686238 JE.Lundberg.165_1707479 JE.Lundberg.165_1735671 JE.Lundberg.165_1745208 JE.Lundberg.165_1747331 JE.Lundberg.165_1748614 JE.Lundberg.165_1748692 JE.Lundberg.165_1749359 JE.Lundberg.165_1750282 JE.Lundberg.165_1816892 JE.Lundberg.165_186137 JE.Lundberg.165_1889421 JE.Lundberg.165_1925005 JE.Lundberg.165_1933720 JE.Lundberg.165_1933918 JE.Lundberg.165_1971555 JE.Lundberg.165_1984105 JE.Lundberg.165_2080403 JE.Lundberg.165_2156636 JE.Lundberg.165_221968 JE.Lundberg.165_257750 JE.Lundberg.165_300090 JE.Lundberg.165_307227 JE.Lundberg.165_311435 JE.Lundberg.165_322591 JE.Lundberg.165_370418 JE.Lundberg.165_416271 JE.Lundberg.165_419227 JE.Lundberg.165_421035 JE.Lundberg.165_446218 JE.Lundberg.165_44844 JE.Lundberg.165_491174 JE.Lundberg.165_491424 JE.Lundberg.165_5631 JE.Lundberg.165_606715 JE.Lundberg.165_626866 JE.Lundberg.165_669053 JE.Lundberg.165_671122 JE.Lundberg.165_673543 JE.Lundberg.165_679526 JE.Lundberg.165_742791 JE.Lundberg.165_759743 JE.Lundberg.165_762983 JE.Lundberg.165_778732 JE.Lundberg.165_855203 JE.Lundberg.165_855301 JE.Lundberg.168_1001129 JE.Lundberg.168_1090840 JE.Lundberg.168_1096005 JE.Lundberg.168_1121515 JE.Lundberg.168_1126248 JE.Lundberg.168_1185891 JE.Lundberg.168_1188345 JE.Lundberg.168_1188551 JE.Lundberg.168_1240932 JE.Lundberg.168_1248155 JE.Lundberg.168_1248709 JE.Lundberg.168_1305416 JE.Lundberg.168_1320438 JE.Lundberg.168_1354574 JE.Lundberg.168_1364485 JE.Lundberg.168_1367959 JE.Lundberg.168_1374738 JE.Lundberg.168_1388574 JE.Lundberg.168_1394064 JE.Lundberg.168_1399352 JE.Lundberg.168_1402381 JE.Lundberg.168_1402762 JE.Lundberg.168_141637 JE.Lundberg.168_1434007 JE.Lundberg.168_1437492 JE.Lundberg.168_1437591 JE.Lundberg.168_1442148 JE.Lundberg.168_1442389 JE.Lundberg.168_1457899 JE.Lundberg.168_1493519 JE.Lundberg.168_1514181 JE.Lundberg.168_1516917 JE.Lundberg.168_1525404 JE.Lundberg.168_1553593 JE.Lundberg.168_1601433 JE.Lundberg.168_16707 JE.Lundberg.168_185734 JE.Lundberg.168_196340 JE.Lundberg.168_201606 JE.Lundberg.168_209120 JE.Lundberg.168_230447 JE.Lundberg.168_244032 JE.Lundberg.168_254261 JE.Lundberg.168_254560 JE.Lundberg.168_286705 JE.Lundberg.168_291431 JE.Lundberg.168_292065 JE.Lundberg.168_305175 JE.Lundberg.168_311218 JE.Lundberg.168_315708 JE.Lundberg.168_362216 JE.Lundberg.168_409669 JE.Lundberg.168_432727 JE.Lundberg.168_448844 JE.Lundberg.168_494863 JE.Lundberg.168_496417 JE.Lundberg.168_544768 JE.Lundberg.168_557476 JE.Lundberg.168_588143 JE.Lundberg.168_593032 JE.Lundberg.168_615881 JE.Lundberg.168_63351 JE.Lundberg.168_640768 JE.Lundberg.168_668886 JE.Lundberg.168_670754 JE.Lundberg.168_692821 JE.Lundberg.168_6994 JE.Lundberg.168_718310 JE.Lundberg.168_722390 JE.Lundberg.168_740025 JE.Lundberg.168_740226 JE.Lundberg.168_745945 JE.Lundberg.168_750336 JE.Lundberg.168_762269 JE.Lundberg.168_771743 JE.Lundberg.168_792157 JE.Lundberg.168_806613 JE.Lundberg.168_84312 JE.Lundberg.168_845219 JE.Lundberg.168_852441 JE.Lundberg.168_857671 JE.Lundberg.168_872324 JE.Lundberg.168_872393 JE.Lundberg.168_934820 JE.Lundberg.168_948251 JE.Lundberg.168_975174 JE.Lundberg.168_975960 JE.Lundberg.168_991866 JE.Lundberg.171_1062473 JE.Lundberg.171_1239391 JE.Lundberg.171_1374900 JE.Lundberg.171_1893636 JE.Lundberg.171_1973370 JE.Lundberg.171_1980001 JE.Lundberg.171_2058677 JE.Lundberg.171_227619 JE.Lundberg.171_578012 JE.Lundberg.174_1314370 JE.Lundberg.174_191090 JE.Lundberg.174_87727 JE.Lundberg.177_1100791 JE.Lundberg.177_1105512 JE.Lundberg.177_1171777 JE.Lundberg.177_1203899 JE.Lundberg.177_1302262 JE.Lundberg.177_228559 JE.Lundberg.177_228652 JE.Lundberg.177_317276 JE.Lundberg.177_342898 JE.Lundberg.177_347526 JE.Lundberg.177_410651 JE.Lundberg.177_469504 JE.Lundberg.177_469665 JE.Lundberg.177_649137 JE.Lundberg.177_670486 JE.Lundberg.177_674239 JE.Lundberg.177_702598 JE.Lundberg.177_798148 JE.Lundberg.180_1258614 JE.Lundberg.180_208815 JE.Lundberg.180_219401 JE.Lundberg.180_407842 JE.Lundberg.180_471317 JE.Lundberg.180_49456 JE.Lundberg.180_55792 JE.Lundberg.180_59850 JE.Lundberg.180_669603 JE.Lundberg.180_797115 JE.Lundberg.180_993986 JE.Lundberg.183_1044954 JE.Lundberg.183_1111680 JE.Lundberg.183_1139456 JE.Lundberg.183_1273822 JE.Lundberg.183_1370676 JE.Lundberg.183_1454247 JE.Lundberg.183_1575660 JE.Lundberg.183_1579257 JE.Lundberg.183_158959 JE.Lundberg.183_212359 JE.Lundberg.183_213263 JE.Lundberg.183_22439 JE.Lundberg.183_237336 JE.Lundberg.183_320393 JE.Lundberg.183_347955 JE.Lundberg.183_469562 JE.Lundberg.183_487096 JE.Lundberg.183_534757 JE.Lundberg.183_649942 JE.Lundberg.183_712320 JE.Lundberg.183_794439 JE.Lundberg.183_829180 JE.Lundberg.183_945099 JE.Lundberg.186_1040601 JE.Lundberg.186_1149410 JE.Lundberg.186_1251627 JE.Lundberg.186_136428 JE.Lundberg.186_1565129 JE.Lundberg.186_555019 JE.Lundberg.189_1227935 JE.Lundberg.189_1458002 JE.Lundberg.189_333367 JE.Lundberg.189_405357 JE.Lundberg.189_424561 JE.Lundberg.189_425589 JE.Lundberg.189_986965 JE.Lundberg.18_1473617 JE.Lundberg.18_958171 JE.Lundberg.192_2140595 JE.Lundberg.21_1286506 JE.Lundberg.21_1286785 JE.Lundberg.21_1413554 JE.Lundberg.21_1796486 JE.Lundberg.21_1905086 JE.Lundberg.21_2006210 JE.Lundberg.21_2028551 JE.Lundberg.21_246962 JE.Lundberg.21_26526 JE.Lundberg.21_299624 JE.Lundberg.21_299669 JE.Lundberg.21_299688 JE.Lundberg.21_511397 JE.Lundberg.21_843014 JE.Lundberg.21_855843 JE.Lundberg.21_882890 JE.Lundberg.24_1029001 JE.Lundberg.24_1029230 JE.Lundberg.24_1056375 JE.Lundberg.24_1157797 JE.Lundberg.24_118437 JE.Lundberg.24_1192024 JE.Lundberg.24_1260193 JE.Lundberg.24_1266629 JE.Lundberg.24_1349704 JE.Lundberg.24_1371273 JE.Lundberg.24_1580654 JE.Lundberg.24_1620026 JE.Lundberg.24_1657489 JE.Lundberg.24_168390 JE.Lundberg.24_1687036 JE.Lundberg.24_1847825 JE.Lundberg.24_1869621 JE.Lundberg.24_1888214 JE.Lundberg.24_1908835 JE.Lundberg.24_1996998 JE.Lundberg.24_199985 JE.Lundberg.24_2062943 JE.Lundberg.24_2113739 JE.Lundberg.24_2184570 JE.Lundberg.24_321269 JE.Lundberg.24_469083 JE.Lundberg.24_548375 JE.Lundberg.24_732102 JE.Lundberg.24_915748 JE.Lundberg.27_298496 JE.Lundberg.30_1085965 JE.Lundberg.30_1408303 JE.Lundberg.33_331998 JE.Lundberg.36_1666441 JE.Lundberg.39_1013646 JE.Lundberg.3_1369151 JE.Lundberg.3_13992 JE.Lundberg.3_2332335 JE.Lundberg.3_2961086 JE.Lundberg.3_2961164 JE.Lundberg.3_3035719 JE.Lundberg.3_3312511 JE.Lundberg.3_3347602 JE.Lundberg.3_482471 JE.Lundberg.3_979742 JE.Lundberg.42_698718 JE.Lundberg.45_1144226 JE.Lundberg.45_1249010 JE.Lundberg.48_1475522 JE.Lundberg.48_672125 JE.Lundberg.51_1345754 JE.Lundberg.51_436559 JE.Lundberg.51_506698 JE.Lundberg.54_1247635 JE.Lundberg.54_912037 JE.Lundberg.57_1242716 JE.Lundberg.57_1379628 JE.Lundberg.57_1592674 JE.Lundberg.57_1612036 JE.Lundberg.57_244284 JE.Lundberg.57_982072 JE.Lundberg.60_100218 JE.Lundberg.60_1745703 JE.Lundberg.60_1795916 JE.Lundberg.60_1816961 JE.Lundberg.60_1817164 JE.Lundberg.60_1841856 JE.Lundberg.60_1863286 JE.Lundberg.60_2195985 JE.Lundberg.60_540577 JE.Lundberg.60_673786 JE.Lundberg.63_1691102 JE.Lundberg.63_1775082 JE.Lundberg.63_1788364 JE.Lundberg.63_2242664 JE.Lundberg.63_25818 JE.Lundberg.63_354752 JE.Lundberg.63_626438 JE.Lundberg.66_1384173 JE.Lundberg.66_1924902 JE.Lundberg.66_2039230 JE.Lundberg.66_298173 JE.Lundberg.69_1287313 JE.Lundberg.69_1424498 JE.Lundberg.69_1437765 JE.Lundberg.69_1598991 JE.Lundberg.69_1846980 JE.Lundberg.69_277588 JE.Lundberg.69_305089 JE.Lundberg.69_870039 JE.Lundberg.6_1350253 JE.Lundberg.6_1409927 JE.Lundberg.6_1444981 JE.Lundberg.6_1504088 JE.Lundberg.6_1890767 JE.Lundberg.6_1970967 JE.Lundberg.6_2342996 JE.Lundberg.6_288838 JE.Lundberg.6_944698 JE.Lundberg.72_115905 JE.Lundberg.72_1485315 JE.Lundberg.72_1627942 JE.Lundberg.72_1737033 JE.Lundberg.72_1875669 JE.Lundberg.72_1875722 JE.Lundberg.72_1912201 JE.Lundberg.72_276972 JE.Lundberg.72_621359 JE.Lundberg.72_746977 JE.Lundberg.72_823404 JE.Lundberg.72_8534 JE.Lundberg.72_874611 JE.Lundberg.72_934043 JE.Lundberg.75_1455309 JE.Lundberg.78_1027405 JE.Lundberg.78_1111635 JE.Lundberg.78_120125 JE.Lundberg.78_1325958 JE.Lundberg.78_1584967 JE.Lundberg.78_1662429 JE.Lundberg.78_1912146 JE.Lundberg.78_763488 JE.Lundberg.78_763691 JE.Lundberg.78_816156 JE.Lundberg.81_1184428 JE.Lundberg.84_1320996 JE.Lundberg.87_1361750 JE.Lundberg.87_1514384 JE.Lundberg.87_1514614 JE.Lundberg.90_1125830 JE.Lundberg.90_533541 JE.Lundberg.90_66603 JE.Lundberg.93_1095395 JE.Lundberg.93_124213 JE.Lundberg.93_125892 JE.Lundberg.93_127250 JE.Lundberg.93_1286936 JE.Lundberg.93_1502607 JE.Lundberg.93_1810326 JE.Lundberg.93_2190478 JE.Lundberg.93_789536 JE.Lundberg.93_876797 JE.Lundberg.93_964668 JE.Lundberg.96_1047667 JE.Lundberg.96_1162552 JE.Lundberg.96_13262 JE.Lundberg.96_1427799 JE.Lundberg.96_1853004 JE.Lundberg.96_476862 JE.Lundberg.99_1011472 JE.Lundberg.99_1089271 JE.Lundberg.99_1171068 JE.Lundberg.99_1254201 JE.Lundberg.99_1257167 JE.Lundberg.99_1300739 JE.Lundberg.99_1321732 JE.Lundberg.99_1428690 JE.Lundberg.99_1449855 JE.Lundberg.99_1464447 JE.Lundberg.99_1485691 JE.Lundberg.99_1489864 JE.Lundberg.99_160730 JE.Lundberg.99_1625381 JE.Lundberg.99_1669592 JE.Lundberg.99_1685998 JE.Lundberg.99_172462 JE.Lundberg.99_1768769 JE.Lundberg.99_1944071 JE.Lundberg.99_1962927 JE.Lundberg.99_1980646 JE.Lundberg.99_2040810 JE.Lundberg.99_2113642 JE.Lundberg.99_2170800 JE.Lundberg.99_2237327 JE.Lundberg.99_2281482 JE.Lundberg.99_238737 JE.Lundberg.99_2388592 JE.Lundberg.99_2404946 JE.Lundberg.99_2419003 JE.Lundberg.99_290922 JE.Lundberg.99_348457 JE.Lundberg.99_352060 JE.Lundberg.99_354938 JE.Lundberg.99_397738 JE.Lundberg.99_40768 JE.Lundberg.99_467759 JE.Lundberg.99_570417 JE.Lundberg.99_71588 JE.Lundberg.99_745178 JE.Lundberg.99_762675 JE.Lundberg.99_812727 JE.Lundberg.99_916898 JE.Lundberg.9_1111564 JE.Lundberg.9_1151168 JE.Lundberg.9_1187691 JE.Lundberg.9_1213918 JE.Lundberg.9_1503652 JE.Lundberg.9_150857 JE.Lundberg.9_1666063 JE.Lundberg.9_1975053 JE.Lundberg.9_236956 JE.Lundberg.9_32167 JE.Lundberg.9_703331 JE.Lundberg.9_740625 JE.Lundberg.9_741573 JE.Soil.100_342700 JE.Soil.100_662019 JE.Soil.100_662205 JE.Soil.100_695938 JE.Soil.104_1147121 JE.Soil.104_1298557 JE.Soil.104_1344994 JE.Soil.104_1864017 JE.Soil.104_636488 JE.Soil.108_1128421 JE.Soil.108_246258 JE.Soil.108_330436 JE.Soil.108_45308 JE.Soil.112_358670 JE.Soil.112_45162 JE.Soil.112_729164 JE.Soil.116_1504636 JE.Soil.116_1930733 JE.Soil.116_354731 JE.Soil.116_93145 JE.Soil.120_469136 JE.Soil.120_989101 JE.Soil.124_1065287 JE.Soil.124_1065580 JE.Soil.124_11349 JE.Soil.124_127918 JE.Soil.124_2166113 JE.Soil.124_356802 JE.Soil.124_677783 JE.Soil.128_1350663 JE.Soil.128_225941 JE.Soil.128_690092 JE.Soil.12_1228825 JE.Soil.12_1315257 JE.Soil.12_237086 JE.Soil.136_1057244 JE.Soil.136_941373 JE.Soil.16_2112172 JE.Soil.180_1524230 JE.Soil.180_1592287 JE.Soil.180_1762987 JE.Soil.180_1986500 JE.Soil.180_2043627 JE.Soil.180_261505 JE.Soil.180_2772411 JE.Soil.180_575937 JE.Soil.180_631328 JE.Soil.180_632540 JE.Soil.184_1263346 JE.Soil.184_491626 JE.Soil.188_1522251 JE.Soil.188_1577782 JE.Soil.192_799856 JE.Soil.196_1540404 JE.Soil.196_580543 JE.Soil.200_1145371 JE.Soil.200_1835750 JE.Soil.200_488571 JE.Soil.204_1026805 JE.Soil.204_1440808 JE.Soil.204_416594 JE.Soil.208_1232734 JE.Soil.208_180349 JE.Soil.208_402311 JE.Soil.208_418317 JE.Soil.208_523411 JE.Soil.208_565135 JE.Soil.208_683825 JE.Soil.208_688306 JE.Soil.208_723553 JE.Soil.20_1241003 JE.Soil.20_1268432 JE.Soil.20_1320955 JE.Soil.20_1536420 JE.Soil.20_1853830 JE.Soil.20_2026637 JE.Soil.20_409635 JE.Soil.20_566321 JE.Soil.20_662907 JE.Soil.20_671618 JE.Soil.20_899742 JE.Soil.212_1123248 JE.Soil.212_1238387 JE.Soil.212_1411011 JE.Soil.212_1754319 JE.Soil.212_2464023 JE.Soil.212_296915 JE.Soil.212_298078 JE.Soil.212_999563 JE.Soil.216_1087888 JE.Soil.216_1384693 JE.Soil.216_1406928 JE.Soil.216_1440995 JE.Soil.216_1477365 JE.Soil.216_1518100 JE.Soil.216_1556930 JE.Soil.216_1579374 JE.Soil.216_1638983 JE.Soil.216_1674991 JE.Soil.216_1736420 JE.Soil.216_1756061 JE.Soil.216_1915866 JE.Soil.216_193787 JE.Soil.216_224249 JE.Soil.216_35597 JE.Soil.216_459329 JE.Soil.216_48622 JE.Soil.216_490418 JE.Soil.216_549946 JE.Soil.216_613945 JE.Soil.216_647086 JE.Soil.216_811355 JE.Soil.216_894733 JE.Soil.216_948112 JE.Soil.220_1440149 JE.Soil.220_1547038 JE.Soil.224_1367143 JE.Soil.224_1742030 JE.Soil.224_290122 JE.Soil.228_1138034 JE.Soil.228_1175131 JE.Soil.228_643915 JE.Soil.228_900352 JE.Soil.232_1444117 JE.Soil.232_2004544 JE.Soil.232_2132589 JE.Soil.232_664850 JE.Soil.232_901188 JE.Soil.236_1217316 JE.Soil.236_1824057 JE.Soil.240_2296138 JE.Soil.244_1317757 JE.Soil.244_1681695 JE.Soil.248_1212398 JE.Soil.248_285510 JE.Soil.248_671044 JE.Soil.24_1434709 JE.Soil.24_2028387 JE.Soil.24_235996 JE.Soil.24_2788099 JE.Soil.24_563888 JE.Soil.252_71470 JE.Soil.256_836088 JE.Soil.264_1674901 JE.Soil.268_1286671 JE.Soil.268_89288 JE.Soil.272_1873293 JE.Soil.272_1965772 JE.Soil.272_305775 JE.Soil.272_306632 JE.Soil.272_84861 JE.Soil.272_867710 JE.Soil.280_1500174 JE.Soil.284_1070194 JE.Soil.288_1078254 JE.Soil.28_1975969 JE.Soil.28_2218344 JE.Soil.28_242171 JE.Soil.28_2477608 JE.Soil.28_2932878 JE.Soil.28_3263483 JE.Soil.28_3273540 JE.Soil.28_3367814 JE.Soil.28_3380631 JE.Soil.28_3468007 JE.Soil.28_3513055 JE.Soil.28_3828553 JE.Soil.28_403313 JE.Soil.28_588442 JE.Soil.28_925342 JE.Soil.296_146783 JE.Soil.300_1168247 JE.Soil.300_377476 JE.Soil.300_762037 JE.Soil.300_891692 JE.Soil.304_445495 JE.Soil.304_79553 JE.Soil.312_1332907 JE.Soil.312_1411081 JE.Soil.312_1564268 JE.Soil.312_1682787 JE.Soil.312_1964976 JE.Soil.312_585061 JE.Soil.316_315041 JE.Soil.316_444587 JE.Soil.316_520086 JE.Soil.316_659707 JE.Soil.316_714929 JE.Soil.32_1129647 JE.Soil.32_1183386 JE.Soil.32_1214459 JE.Soil.32_1496807 JE.Soil.32_1527298 JE.Soil.32_180263 JE.Soil.32_507934 JE.Soil.32_601858 JE.Soil.32_618475 JE.Soil.32_689892 JE.Soil.32_696067 JE.Soil.32_927257 JE.Soil.36_1071125 JE.Soil.40_2969304 JE.Soil.44_117498 JE.Soil.44_1344676 JE.Soil.44_853703 JE.Soil.48_1522918 JE.Soil.48_1831333 JE.Soil.48_797260 JE.Soil.4_1489260 JE.Soil.4_19662 JE.Soil.4_2350791 JE.Soil.4_89069 JE.Soil.4_892775 JE.Soil.60_1477763 JE.Soil.60_2084765 JE.Soil.60_893343 JE.Soil.64_374012 JE.Soil.76_1566025 JE.Soil.76_2018032 JE.Soil.80_1192166 JE.Soil.80_486309 JE.Soil.88_1632036 JE.Soil.88_2105668 JE.Soil.8_1820150 JE.Soil.8_746545 JE.Soil.92_1731362 JE.Soil.92_2430837 JE.Soil.96_10604 JE.Soil.96_1410589 JE.Lundberg.102_35778 JE.Lundberg.102_98446 JE.Lundberg.102_128896 JE.Lundberg.102_202333 JE.Lundberg.102_400204 JE.Lundberg.102_410196 JE.Lundberg.102_439298 JE.Lundberg.102_458568 JE.Lundberg.102_592619 JE.Lundberg.102_702349 JE.Lundberg.102_742146 JE.Lundberg.102_880524 JE.Lundberg.102_945053 JE.Lundberg.102_949609 JE.Lundberg.102_1033667 JE.Lundberg.102_1136325 JE.Lundberg.102_1165161 JE.Lundberg.102_1178407 JE.Lundberg.102_1216269 JE.Lundberg.102_1278401 JE.Lundberg.102_1314266 JE.Lundberg.102_1393675 JE.Lundberg.102_1435864 JE.Lundberg.102_1548919 JE.Lundberg.102_1552499 JE.Lundberg.102_1595048 JE.Lundberg.102_1619563 JE.Lundberg.102_1703620 JE.Lundberg.108_21387 JE.Lundberg.108_21469 JE.Lundberg.108_21543 JE.Lundberg.108_128871 JE.Lundberg.108_324459 JE.Lundberg.108_452335 JE.Lundberg.108_461207 JE.Lundberg.108_462484 JE.Lundberg.108_804926 JE.Lundberg.108_886233 JE.Lundberg.108_943420 JE.Lundberg.108_996819 JE.Lundberg.108_1152740 JE.Lundberg.108_1432684 JE.Lundberg.108_1640940 JE.Lundberg.108_1956815 JE.Lundberg.108_2007375 JE.Lundberg.108_2154628 JE.Lundberg.108_2165335 JE.Lundberg.108_2175448 JE.Lundberg.108_2403104 JE.Lundberg.111_243748 JE.Lundberg.111_431707 JE.Lundberg.111_444543 JE.Lundberg.111_510383 JE.Lundberg.111_518163 JE.Lundberg.111_553463 JE.Lundberg.111_1160293 JE.Lundberg.111_1264218 JE.Lundberg.111_1394472 JE.Lundberg.114_61802 JE.Lundberg.114_133664 JE.Lundberg.114_334830 JE.Lundberg.114_441107 JE.Lundberg.114_769427 JE.Lundberg.114_1024735 JE.Lundberg.114_1045354 JE.Lundberg.114_1188104 JE.Lundberg.114_1223187 JE.Lundberg.114_1418993 JE.Lundberg.114_1457150 JE.Lundberg.114_1666540 JE.Lundberg.120_662691 JE.Lundberg.120_1313523 JE.Lundberg.123_82028 JE.Lundberg.123_136767 JE.Lundberg.123_241450 JE.Lundberg.123_241637 JE.Lundberg.123_760755 JE.Lundberg.123_844058 JE.Lundberg.123_993640 JE.Lundberg.123_1022627 JE.Lundberg.123_1051175 JE.Lundberg.123_1224944 JE.Lundberg.123_1269324 JE.Lundberg.123_1328239 JE.Lundberg.123_1384167 JE.Lundberg.123_1452091 JE.Lundberg.123_1504341 JE.Lundberg.123_1691012 JE.Lundberg.123_1702361 JE.Lundberg.123_1831541 JE.Lundberg.126_245604 JE.Lundberg.126_391891 JE.Lundberg.126_395791 JE.Lundberg.126_1041502 JE.Lundberg.126_1204331 JE.Lundberg.126_1387195 JE.Lundberg.126_1731738 JE.Lundberg.126_1746107 JE.Lundberg.126_1813103 JE.Lundberg.129_29569 JE.Lundberg.129_140863 JE.Lundberg.129_165635 JE.Lundberg.129_204804 JE.Lundberg.129_212368 JE.Lundberg.129_644392 JE.Lundberg.129_736869 JE.Lundberg.129_801458 JE.Lundberg.129_1127515 JE.Lundberg.129_1685608 JE.Lundberg.12_543777 JE.Lundberg.12_806257 JE.Lundberg.12_1387655 JE.Lundberg.132_189185 JE.Lundberg.132_237187 JE.Lundberg.132_263941 JE.Lundberg.132_264081 JE.Lundberg.132_357983 JE.Lundberg.132_624143 JE.Lundberg.132_729332 JE.Lundberg.132_741130 JE.Lundberg.132_792487 JE.Lundberg.132_1123341 JE.Lundberg.132_1247192 JE.Lundberg.132_1294834 JE.Lundberg.132_1338975 JE.Lundberg.132_1623586 JE.Lundberg.135_132093 JE.Lundberg.135_203181 JE.Lundberg.135_239214 JE.Lundberg.135_252915 JE.Lundberg.135_294517 JE.Lundberg.135_384130 JE.Lundberg.135_397833 JE.Lundberg.135_405418 JE.Lundberg.135_444131 JE.Lundberg.135_694639 JE.Lundberg.135_728876 JE.Lundberg.135_887606 JE.Lundberg.135_1017755 JE.Lundberg.135_1094407 JE.Lundberg.135_1187602 JE.Lundberg.135_1220515 JE.Lundberg.135_1291840 JE.Lundberg.138_53657 JE.Lundberg.138_467180 JE.Lundberg.138_699239 JE.Lundberg.138_1623236 JE.Lundberg.138_1828744 JE.Lundberg.141_68204 JE.Lundberg.141_112300 JE.Lundberg.141_118362 JE.Lundberg.141_193712 JE.Lundberg.141_212758 JE.Lundberg.141_226977 JE.Lundberg.141_356525 JE.Lundberg.141_385496 JE.Lundberg.141_424237 JE.Lundberg.141_458242 JE.Lundberg.141_478881 JE.Lundberg.141_491884 JE.Lundberg.141_492802 JE.Lundberg.141_504153 JE.Lundberg.141_504235 JE.Lundberg.141_509481 JE.Lundberg.141_526436 JE.Lundberg.141_529762 JE.Lundberg.141_555022 JE.Lundberg.141_615397 JE.Lundberg.141_677249 JE.Lundberg.141_690858 JE.Lundberg.141_701719 JE.Lundberg.141_738119 JE.Lundberg.141_738762 JE.Lundberg.141_841529 JE.Lundberg.141_849688 JE.Lundberg.141_872272 JE.Lundberg.141_935968 JE.Lundberg.141_962241 JE.Lundberg.141_984693 JE.Lundberg.141_1028313 JE.Lundberg.141_1035458 JE.Lundberg.141_1057272 JE.Lundberg.144_950264 JE.Lundberg.144_1122029 JE.Lundberg.144_1176945 JE.Lundberg.147_35757 JE.Lundberg.147_38021 JE.Lundberg.147_101963 JE.Lundberg.147_102100 JE.Lundberg.147_218478 JE.Lundberg.147_304828 JE.Lundberg.147_395150 JE.Lundberg.147_402667 JE.Lundberg.147_420360 JE.Lundberg.147_462267 JE.Lundberg.147_474181 JE.Lundberg.147_605222 JE.Lundberg.147_614302 JE.Lundberg.147_664078 JE.Lundberg.147_664270 JE.Lundberg.147_1092960 JE.Lundberg.147_1175284 JE.Lundberg.147_1252332 JE.Lundberg.147_1259609 JE.Lundberg.147_1260061 JE.Lundberg.147_1309769 JE.Lundberg.147_1371134 JE.Lundberg.147_1521693 JE.Lundberg.147_1606895 JE.Lundberg.147_1639072 JE.Lundberg.147_1771209 JE.Lundberg.147_1773427 JE.Lundberg.147_1773461 JE.Lundberg.150_7775 JE.Lundberg.150_14602 JE.Lundberg.150_20255 JE.Lundberg.150_23286 JE.Lundberg.150_33456 JE.Lundberg.150_36043 JE.Lundberg.150_36918 JE.Lundberg.150_59011 JE.Lundberg.150_62090 JE.Lundberg.150_62246 JE.Lundberg.150_67723 JE.Lundberg.150_91016 JE.Lundberg.150_91185 JE.Lundberg.150_118364 JE.Lundberg.150_120597 JE.Lundberg.150_125833 JE.Lundberg.150_129156 JE.Lundberg.150_130575 JE.Lundberg.150_133975 JE.Lundberg.150_134252 JE.Lundberg.150_147166 JE.Lundberg.150_153826 JE.Lundberg.150_157830 JE.Lundberg.150_169714 JE.Lundberg.150_192322 JE.Lundberg.150_201779 JE.Lundberg.150_202056 JE.Lundberg.150_204522 JE.Lundberg.150_241861 JE.Lundberg.150_242132 JE.Lundberg.150_246189 JE.Lundberg.150_276429 JE.Lundberg.150_276438 JE.Lundberg.150_276495 JE.Lundberg.150_302082 JE.Lundberg.150_303091 JE.Lundberg.150_320545 JE.Lundberg.150_322856 JE.Lundberg.150_340356 JE.Lundberg.150_377849 JE.Lundberg.150_387044 JE.Lundberg.150_401637 JE.Lundberg.150_410301 JE.Lundberg.150_426986 JE.Lundberg.150_451880 JE.Lundberg.150_452170 JE.Lundberg.150_469523 JE.Lundberg.150_476701 JE.Lundberg.150_499109 JE.Lundberg.150_505356 JE.Lundberg.150_510892 JE.Lundberg.150_523689 JE.Lundberg.150_527235 JE.Lundberg.150_537285 JE.Lundberg.150_539860 JE.Lundberg.150_542445 JE.Lundberg.150_549349 JE.Lundberg.150_565452 JE.Lundberg.150_570477 JE.Lundberg.150_579533 JE.Lundberg.150_619513 JE.Lundberg.150_630563 JE.Lundberg.150_630822 JE.Lundberg.150_642720 JE.Lundberg.150_660362 JE.Lundberg.150_661744 JE.Lundberg.150_663622 JE.Lundberg.150_675786 JE.Lundberg.150_678329 JE.Lundberg.150_678523 JE.Lundberg.150_691733 JE.Lundberg.150_693643 JE.Lundberg.150_695125 JE.Lundberg.150_705684 JE.Lundberg.150_760892 JE.Lundberg.150_760928 JE.Lundberg.150_802015 JE.Lundberg.150_813819 JE.Lundberg.150_815704 JE.Lundberg.150_816083 JE.Lundberg.150_816690 JE.Lundberg.150_823261 JE.Lundberg.150_831158 JE.Lundberg.150_831385 JE.Lundberg.150_837783 JE.Lundberg.150_858935 JE.Lundberg.150_888954 JE.Lundberg.150_893844 JE.Lundberg.150_916969 JE.Lundberg.150_917838 JE.Lundberg.150_918074 JE.Lundberg.150_939214 JE.Lundberg.150_957716 JE.Lundberg.150_981497 JE.Lundberg.150_992012 JE.Lundberg.150_999057 JE.Lundberg.150_1001510 JE.Lundberg.150_1005985 JE.Lundberg.150_1009362 JE.Lundberg.150_1018805 JE.Lundberg.150_1051634 JE.Lundberg.150_1053952 JE.Lundberg.150_1061518 JE.Lundberg.150_1061636 JE.Lundberg.150_1063338 JE.Lundberg.150_1081153 JE.Lundberg.150_1085043 JE.Lundberg.150_1085938 JE.Lundberg.150_1099522 JE.Lundberg.150_1109182 JE.Lundberg.150_1112672 JE.Lundberg.150_1116386 JE.Lundberg.150_1116617 JE.Lundberg.150_1117162 JE.Lundberg.150_1129973 JE.Lundberg.150_1132586 JE.Lundberg.150_1140052 JE.Lundberg.150_1175754 JE.Lundberg.150_1214219 JE.Lundberg.150_1224929 JE.Lundberg.150_1230007 JE.Lundberg.150_1231315 JE.Lundberg.150_1234485 JE.Lundberg.150_1237892 JE.Lundberg.150_1244858 JE.Lundberg.150_1254207 JE.Lundberg.150_1260119 JE.Lundberg.150_1289094 JE.Lundberg.150_1289570 JE.Lundberg.150_1293949 JE.Lundberg.150_1297607 JE.Lundberg.150_1303929 JE.Lundberg.150_1304419 JE.Lundberg.150_1305158 JE.Lundberg.150_1314784 JE.Lundberg.150_1319638 JE.Lundberg.150_1324392 JE.Lundberg.150_1327328 JE.Lundberg.150_1336962 JE.Lundberg.150_1338431 JE.Lundberg.150_1341015 JE.Lundberg.150_1351722 JE.Lundberg.150_1357294 JE.Lundberg.150_1366639 JE.Lundberg.150_1391221 JE.Lundberg.150_1409496 JE.Lundberg.150_1458638 JE.Lundberg.150_1461146 JE.Lundberg.150_1482838 JE.Lundberg.150_1494970 JE.Lundberg.150_1518214 JE.Lundberg.150_1544141 JE.Lundberg.150_1557090 JE.Lundberg.150_1560533 JE.Lundberg.150_1560828 JE.Lundberg.150_1565328 JE.Lundberg.150_1570417 JE.Lundberg.150_1584446 JE.Lundberg.150_1598251 JE.Lundberg.150_1614355 JE.Lundberg.150_1619932 JE.Lundberg.150_1643893 JE.Lundberg.150_1646224 JE.Lundberg.150_1667785 JE.Lundberg.150_1672271 JE.Lundberg.150_1683444 JE.Lundberg.150_1684240 JE.Lundberg.150_1688489 JE.Lundberg.150_1693654 JE.Lundberg.150_1697893 JE.Lundberg.150_1707370 JE.Lundberg.150_1721608 JE.Lundberg.150_1724388 JE.Lundberg.150_1732745 JE.Lundberg.150_1732802 JE.Lundberg.150_1734546 JE.Lundberg.150_1747277 JE.Lundberg.150_1752547 JE.Lundberg.150_1769369 JE.Lundberg.150_1777964 JE.Lundberg.150_1780150 JE.Lundberg.150_1787014 JE.Lundberg.150_1793233 JE.Lundberg.150_1800161 JE.Lundberg.150_1800970 JE.Lundberg.150_1811553 JE.Lundberg.150_1815256 JE.Lundberg.150_1827343 JE.Lundberg.150_1833063 JE.Lundberg.153_1246 JE.Lundberg.153_9494 JE.Lundberg.153_19737 JE.Lundberg.153_19766 JE.Lundberg.153_22156 JE.Lundberg.153_24991 JE.Lundberg.153_43526 JE.Lundberg.153_46046 JE.Lundberg.153_46822 JE.Lundberg.153_65270 JE.Lundberg.153_85878 JE.Lundberg.153_91607 JE.Lundberg.153_93981 JE.Lundberg.153_98232 JE.Lundberg.153_104576 JE.Lundberg.153_105956 JE.Lundberg.153_106350 JE.Lundberg.153_111985 JE.Lundberg.153_124897 JE.Lundberg.153_131655 JE.Lundberg.153_142105 JE.Lundberg.153_142625 JE.Lundberg.153_146137 JE.Lundberg.153_148946 JE.Lundberg.153_159012 JE.Lundberg.153_192159 JE.Lundberg.153_192599 JE.Lundberg.153_193719 JE.Lundberg.153_193846 JE.Lundberg.153_195612 JE.Lundberg.153_225732 JE.Lundberg.153_239920 JE.Lundberg.153_240333 JE.Lundberg.153_253826 JE.Lundberg.153_259371 JE.Lundberg.153_266614 JE.Lundberg.153_273490 JE.Lundberg.153_275380 JE.Lundberg.153_279815 JE.Lundberg.153_289886 JE.Lundberg.153_290112 JE.Lundberg.153_305032 JE.Lundberg.153_305118 JE.Lundberg.153_310901 JE.Lundberg.153_317791 JE.Lundberg.153_333971 JE.Lundberg.153_340619 JE.Lundberg.153_357052 JE.Lundberg.153_357378 JE.Lundberg.153_371458 JE.Lundberg.153_380151 JE.Lundberg.153_387041 JE.Lundberg.153_397096 JE.Lundberg.153_406202 JE.Lundberg.153_406395 JE.Lundberg.153_424375 JE.Lundberg.153_436484 JE.Lundberg.153_452091 JE.Lundberg.153_464287 JE.Lundberg.153_471044 JE.Lundberg.153_491178 JE.Lundberg.153_509892 JE.Lundberg.153_509991 JE.Lundberg.153_516344 JE.Lundberg.153_517727 JE.Lundberg.153_533796 JE.Lundberg.153_549766 JE.Lundberg.153_552850 JE.Lundberg.153_557845 JE.Lundberg.153_562608 JE.Lundberg.153_576540 JE.Lundberg.153_581358 JE.Lundberg.153_603148 JE.Lundberg.153_621053 JE.Lundberg.153_625919 JE.Lundberg.153_626645 JE.Lundberg.153_635396 JE.Lundberg.153_641154 JE.Lundberg.153_648528 JE.Lundberg.153_656002 JE.Lundberg.153_670684 JE.Lundberg.153_672340 JE.Lundberg.153_673155 JE.Lundberg.153_673304 JE.Lundberg.153_678551 JE.Lundberg.153_679421 JE.Lundberg.153_683848 JE.Lundberg.153_684214 JE.Lundberg.153_727203 JE.Lundberg.153_727328 JE.Lundberg.153_727763 JE.Lundberg.153_728956 JE.Lundberg.153_732774 JE.Lundberg.153_740903 JE.Lundberg.153_745164 JE.Lundberg.153_754313 JE.Lundberg.153_766935 JE.Lundberg.153_780356 JE.Lundberg.153_790705 JE.Lundberg.153_794206 JE.Lundberg.153_796905 JE.Lundberg.153_798727 JE.Lundberg.153_799026 JE.Lundberg.153_803492 JE.Lundberg.153_808090 JE.Lundberg.153_808344 JE.Lundberg.153_809146 JE.Lundberg.153_809251 JE.Lundberg.153_810199 JE.Lundberg.153_812887 JE.Lundberg.153_823372 JE.Lundberg.153_823624 JE.Lundberg.153_827453 JE.Lundberg.153_831438 JE.Lundberg.153_835920 JE.Lundberg.153_840648 JE.Lundberg.153_845587 JE.Lundberg.153_849281 JE.Lundberg.153_853532 JE.Lundberg.153_865151 JE.Lundberg.153_873278 JE.Lundberg.153_879154 JE.Lundberg.153_895319 JE.Lundberg.153_901209 JE.Lundberg.153_901337 JE.Lundberg.153_901509 JE.Lundberg.153_903635 JE.Lundberg.153_908794 JE.Lundberg.153_910400 JE.Lundberg.153_912724 JE.Lundberg.153_912835 JE.Lundberg.153_918321 JE.Lundberg.153_921145 JE.Lundberg.153_923319 JE.Lundberg.153_923458 JE.Lundberg.153_932615 JE.Lundberg.153_939054 JE.Lundberg.153_942211 JE.Lundberg.153_956313 JE.Lundberg.153_960321 JE.Lundberg.153_964862 JE.Lundberg.153_967561 JE.Lundberg.153_967809 JE.Lundberg.153_969305 JE.Lundberg.153_969562 JE.Lundberg.153_977299 JE.Lundberg.153_998780 JE.Lundberg.153_1001522 JE.Lundberg.153_1003790 JE.Lundberg.153_1005911 JE.Lundberg.153_1026463 JE.Lundberg.153_1026630 JE.Lundberg.153_1038553 JE.Lundberg.153_1038710 JE.Lundberg.153_1038758 JE.Lundberg.153_1040988 JE.Lundberg.153_1068992 JE.Lundberg.153_1074258 JE.Lundberg.153_1078497 JE.Lundberg.153_1089864 JE.Lundberg.153_1091908 JE.Lundberg.153_1092086 JE.Lundberg.153_1092610 JE.Lundberg.153_1093130 JE.Lundberg.153_1098706 JE.Lundberg.153_1104420 JE.Lundberg.153_1170510 JE.Lundberg.153_1175926 JE.Lundberg.153_1182237 JE.Lundberg.153_1183126 JE.Lundberg.153_1189272 JE.Lundberg.153_1195145 JE.Lundberg.153_1198728 JE.Lundberg.153_1200266 JE.Lundberg.153_1206393 JE.Lundberg.153_1206416 JE.Lundberg.153_1208241 JE.Lundberg.153_1213374 JE.Lundberg.153_1216747 JE.Lundberg.153_1216981 JE.Lundberg.153_1232294 JE.Lundberg.153_1249552 JE.Lundberg.153_1260671 JE.Lundberg.153_1266878 JE.Lundberg.153_1268199 JE.Lundberg.153_1268238 JE.Lundberg.153_1269570 JE.Lundberg.153_1273487 JE.Lundberg.153_1291988 JE.Lundberg.153_1301110 JE.Lundberg.153_1302945 JE.Lundberg.153_1306201 JE.Lundberg.153_1306538 JE.Lundberg.153_1314290 JE.Lundberg.153_1319091 JE.Lundberg.153_1319597 JE.Lundberg.153_1321198 JE.Lundberg.153_1332717 JE.Lundberg.153_1339888 JE.Lundberg.153_1340609 JE.Lundberg.153_1345995 JE.Lundberg.153_1346310 JE.Lundberg.153_1352866 JE.Lundberg.153_1364831 JE.Lundberg.153_1384814 JE.Lundberg.153_1390340 JE.Lundberg.153_1390477 JE.Lundberg.153_1392992 JE.Lundberg.153_1411245 JE.Lundberg.153_1426340 JE.Lundberg.153_1466883 JE.Lundberg.153_1467644 JE.Lundberg.153_1479823 JE.Lundberg.153_1491695 JE.Lundberg.153_1496178 JE.Lundberg.153_1496332 JE.Lundberg.153_1498461 JE.Lundberg.153_1504022 JE.Lundberg.153_1504246 JE.Lundberg.153_1511637 JE.Lundberg.153_1512266 JE.Lundberg.153_1532804 JE.Lundberg.153_1543660 JE.Lundberg.153_1545436 JE.Lundberg.153_1547478 JE.Lundberg.153_1579977 JE.Lundberg.153_1580383 JE.Lundberg.153_1581646 JE.Lundberg.153_1582208 JE.Lundberg.153_1582440 JE.Lundberg.153_1589130 JE.Lundberg.153_1611656 JE.Lundberg.153_1615788 JE.Lundberg.153_1617101 JE.Lundberg.153_1623538 JE.Lundberg.153_1627804 JE.Lundberg.153_1631506 JE.Lundberg.153_1631560 JE.Lundberg.153_1632192 JE.Lundberg.153_1637581 JE.Lundberg.153_1660855 JE.Lundberg.153_1662346 JE.Lundberg.153_1682215 JE.Lundberg.153_1688912 JE.Lundberg.153_1708468 JE.Lundberg.153_1714881 JE.Lundberg.153_1737544 JE.Lundberg.153_1751246 JE.Lundberg.153_1756003 JE.Lundberg.153_1784306 JE.Lundberg.153_1784328 JE.Lundberg.153_1784427 JE.Lundberg.153_1787971 JE.Lundberg.153_1797747 JE.Lundberg.153_1804498 JE.Lundberg.153_1805018 JE.Lundberg.153_1805832 JE.Lundberg.153_1817284 JE.Lundberg.153_1827792 JE.Lundberg.153_1834092 JE.Lundberg.153_1834168 JE.Lundberg.153_1835718 JE.Lundberg.153_1841587 JE.Lundberg.153_1847909 JE.Lundberg.153_1866069 JE.Lundberg.153_1886339 JE.Lundberg.153_1886429 JE.Lundberg.153_1907813 JE.Lundberg.153_1908523 JE.Lundberg.153_1920157 JE.Lundberg.153_1920257 JE.Lundberg.153_1926397 JE.Lundberg.153_1926475 JE.Lundberg.153_1926710 JE.Lundberg.153_1933121 JE.Lundberg.153_1937286 JE.Lundberg.153_1953636 JE.Lundberg.153_1955331 JE.Lundberg.153_1955676 JE.Lundberg.153_1955698 JE.Lundberg.153_1956768 JE.Lundberg.153_1959760 JE.Lundberg.153_1966428 JE.Lundberg.153_1971785 JE.Lundberg.153_1972033 JE.Lundberg.153_1974012 JE.Lundberg.153_1979127 JE.Lundberg.153_1984180 JE.Lundberg.153_1984435 JE.Lundberg.153_1998042 JE.Lundberg.153_1998153 JE.Lundberg.153_1998576 JE.Lundberg.153_2000665 JE.Lundberg.153_2006092 JE.Lundberg.153_2019734 JE.Lundberg.153_2031390 JE.Lundberg.153_2034031 JE.Lundberg.153_2037968 JE.Lundberg.153_2044513 JE.Lundberg.153_2050377 JE.Lundberg.153_2057565 JE.Lundberg.153_2058742 JE.Lundberg.153_2063258 JE.Lundberg.153_2079478 JE.Lundberg.153_2079639 JE.Lundberg.153_2087961 JE.Lundberg.156_3367 JE.Lundberg.156_10730 JE.Lundberg.156_11710 JE.Lundberg.156_20100 JE.Lundberg.156_28490 JE.Lundberg.156_43327 JE.Lundberg.156_65934 JE.Lundberg.156_67100 JE.Lundberg.156_86930 JE.Lundberg.156_92726 JE.Lundberg.156_94709 JE.Lundberg.156_97084 JE.Lundberg.156_119272 JE.Lundberg.156_124420 JE.Lundberg.156_128744 JE.Lundberg.156_129238 JE.Lundberg.156_145782 JE.Lundberg.156_160872 JE.Lundberg.156_162309 JE.Lundberg.156_174727 JE.Lundberg.156_213320 JE.Lundberg.156_220672 JE.Lundberg.156_237835 JE.Lundberg.156_249790 JE.Lundberg.156_258384 JE.Lundberg.156_291515 JE.Lundberg.156_314079 JE.Lundberg.156_328750 JE.Lundberg.156_345110 JE.Lundberg.156_365099 JE.Lundberg.156_383527 JE.Lundberg.156_412466 JE.Lundberg.156_429517 JE.Lundberg.156_432041 JE.Lundberg.156_437401 JE.Lundberg.156_439919 JE.Lundberg.156_463424 JE.Lundberg.156_483392 JE.Lundberg.156_491989 JE.Lundberg.156_503026 JE.Lundberg.156_504049 JE.Lundberg.156_504235 JE.Lundberg.156_505333 JE.Lundberg.156_524952 JE.Lundberg.156_529209 JE.Lundberg.156_529488 JE.Lundberg.156_529673 JE.Lundberg.156_530368 JE.Lundberg.156_535878 JE.Lundberg.156_537503 JE.Lundberg.156_549640 JE.Lundberg.156_549644 JE.Lundberg.156_561011 JE.Lundberg.156_563153 JE.Lundberg.156_573977 JE.Lundberg.156_590057 JE.Lundberg.156_626216 JE.Lundberg.156_628121 JE.Lundberg.156_638007 JE.Lundberg.156_638260 JE.Lundberg.156_647987 JE.Lundberg.156_656386 JE.Lundberg.156_674915 JE.Lundberg.156_684832 JE.Lundberg.156_686859 JE.Lundberg.156_693974 JE.Lundberg.156_702982 JE.Lundberg.156_718553 JE.Lundberg.156_727097 JE.Lundberg.156_731289 JE.Lundberg.156_731498 JE.Lundberg.156_734515 JE.Lundberg.156_744799 JE.Lundberg.156_774133 JE.Lundberg.156_774827 JE.Lundberg.156_794242 JE.Lundberg.156_826927 JE.Lundberg.156_827176 JE.Lundberg.156_836339 JE.Lundberg.156_837795 JE.Lundberg.156_851291 JE.Lundberg.156_855651 JE.Lundberg.156_857120 JE.Lundberg.156_858438 JE.Lundberg.156_904824 JE.Lundberg.156_933221 JE.Lundberg.156_938351 JE.Lundberg.156_946337 JE.Lundberg.156_960734 JE.Lundberg.156_962528 JE.Lundberg.156_983060 JE.Lundberg.156_1010188 JE.Lundberg.156_1024759 JE.Lundberg.156_1026080 JE.Lundberg.156_1028834 JE.Lundberg.156_1041321 JE.Lundberg.156_1052805 JE.Lundberg.156_1088364 JE.Lundberg.156_1099036 JE.Lundberg.156_1109491 JE.Lundberg.156_1113261 JE.Lundberg.156_1117633 JE.Lundberg.156_1123092 JE.Lundberg.156_1130409 JE.Lundberg.156_1132127 JE.Lundberg.156_1167623 JE.Lundberg.156_1168553 JE.Lundberg.156_1168762 JE.Lundberg.156_1177678 JE.Lundberg.156_1198104 JE.Lundberg.156_1227657 JE.Lundberg.156_1230448 JE.Lundberg.156_1233473 JE.Lundberg.156_1240536 JE.Lundberg.156_1243483 JE.Lundberg.156_1246120 JE.Lundberg.156_1248392 JE.Lundberg.156_1248645 JE.Lundberg.156_1267518 JE.Lundberg.156_1294018 JE.Lundberg.156_1298795 JE.Lundberg.156_1299036 JE.Lundberg.156_1301379 JE.Lundberg.156_1302042 JE.Lundberg.156_1314859 JE.Lundberg.156_1315048 JE.Lundberg.156_1330684 JE.Lundberg.156_1331224 JE.Lundberg.156_1356335 JE.Lundberg.156_1382233 JE.Lundberg.156_1395376 JE.Lundberg.156_1402497 JE.Lundberg.156_1402570 JE.Lundberg.156_1418329 JE.Lundberg.156_1420541 JE.Lundberg.156_1456455 JE.Lundberg.156_1456678 JE.Lundberg.156_1490190 JE.Lundberg.156_1491141 JE.Lundberg.156_1504274 JE.Lundberg.156_1508363 JE.Lundberg.156_1510971 JE.Lundberg.156_1515401 JE.Lundberg.156_1524043 JE.Lundberg.156_1529392 JE.Lundberg.156_1536334 JE.Lundberg.156_1563247 JE.Lundberg.156_1572713 JE.Lundberg.156_1582719 JE.Lundberg.156_1582993 JE.Lundberg.156_1585650 JE.Lundberg.156_1598001 JE.Lundberg.156_1623378 JE.Lundberg.156_1644896 JE.Lundberg.156_1672618 JE.Lundberg.156_1681555 JE.Lundberg.156_1692170 JE.Lundberg.156_1692287 JE.Lundberg.156_1692545 JE.Lundberg.156_1696597 JE.Lundberg.156_1703277 JE.Lundberg.156_1719595 JE.Lundberg.156_1725096 JE.Lundberg.156_1731291 JE.Lundberg.156_1746313 JE.Lundberg.156_1752721 JE.Lundberg.156_1752801 JE.Lundberg.156_1752807 JE.Lundberg.156_1774691 JE.Lundberg.156_1775010 JE.Lundberg.156_1794847 JE.Lundberg.156_1803175 JE.Lundberg.156_1817858 JE.Lundberg.156_1818674 JE.Lundberg.156_1818720 JE.Lundberg.156_1819893 JE.Lundberg.156_1822940 JE.Lundberg.156_1835748 JE.Lundberg.156_1845771 JE.Lundberg.156_1852011 JE.Lundberg.156_1886280 JE.Lundberg.156_1896933 JE.Lundberg.159_17320 JE.Lundberg.159_63543 JE.Lundberg.159_81458 JE.Lundberg.159_83999 JE.Lundberg.159_87055 JE.Lundberg.159_87799 JE.Lundberg.159_96622 JE.Lundberg.159_99407 JE.Lundberg.159_103241 JE.Lundberg.159_106259 JE.Lundberg.159_106817 JE.Lundberg.159_107382 JE.Lundberg.159_121656 JE.Lundberg.159_127942 JE.Lundberg.159_131723 JE.Lundberg.159_132052 JE.Lundberg.159_136970 JE.Lundberg.159_142496 JE.Lundberg.159_148797 JE.Lundberg.159_150931 JE.Lundberg.159_159668 JE.Lundberg.159_175789 JE.Lundberg.159_179621 JE.Lundberg.159_190841 JE.Lundberg.159_200941 JE.Lundberg.159_209273 JE.Lundberg.159_217363 JE.Lundberg.159_222447 JE.Lundberg.159_222984 JE.Lundberg.159_228642 JE.Lundberg.159_228659 JE.Lundberg.159_238575 JE.Lundberg.159_253062 JE.Lundberg.159_253217 JE.Lundberg.159_262209 JE.Lundberg.159_263584 JE.Lundberg.159_275206 JE.Lundberg.159_277520 JE.Lundberg.159_298848 JE.Lundberg.159_301613 JE.Lundberg.159_301666 JE.Lundberg.159_307122 JE.Lundberg.159_309810 JE.Lundberg.159_343291 JE.Lundberg.159_343860 JE.Lundberg.159_390956 JE.Lundberg.159_391751 JE.Lundberg.159_397223 JE.Lundberg.159_399027 JE.Lundberg.159_406160 JE.Lundberg.159_409569 JE.Lundberg.159_413146 JE.Lundberg.159_415274 JE.Lundberg.159_417824 JE.Lundberg.159_421002 JE.Lundberg.159_437528 JE.Lundberg.159_440020 JE.Lundberg.159_440711 JE.Lundberg.159_441988 JE.Lundberg.159_464248 JE.Lundberg.159_464598 JE.Lundberg.159_472578 JE.Lundberg.159_473490 JE.Lundberg.159_473800 JE.Lundberg.159_474016 JE.Lundberg.159_483399 JE.Lundberg.159_487431 JE.Lundberg.159_489067 JE.Lundberg.159_492275 JE.Lundberg.159_501304 JE.Lundberg.159_505241 JE.Lundberg.159_507989 JE.Lundberg.159_523601 JE.Lundberg.159_534721 JE.Lundberg.159_541532 JE.Lundberg.159_545548 JE.Lundberg.159_547569 JE.Lundberg.159_552806 JE.Lundberg.159_559929 JE.Lundberg.159_564049 JE.Lundberg.159_567804 JE.Lundberg.159_572703 JE.Lundberg.159_572746 JE.Lundberg.159_593030 JE.Lundberg.159_595340 JE.Lundberg.159_597086 JE.Lundberg.159_611617 JE.Lundberg.159_611889 JE.Lundberg.159_616017 JE.Lundberg.159_624688 JE.Lundberg.159_625543 JE.Lundberg.159_640170 JE.Lundberg.159_644364 JE.Lundberg.159_644512 JE.Lundberg.159_646487 JE.Lundberg.159_662254 JE.Lundberg.159_662841 JE.Lundberg.159_665577 JE.Lundberg.159_672025 JE.Lundberg.159_677155 JE.Lundberg.159_677533 JE.Lundberg.159_720083 JE.Lundberg.159_721583 JE.Lundberg.159_738622 JE.Lundberg.159_745165 JE.Lundberg.159_750151 JE.Lundberg.159_753107 JE.Lundberg.159_757524 JE.Lundberg.159_757755 JE.Lundberg.159_758324 JE.Lundberg.159_763116 JE.Lundberg.159_769102 JE.Lundberg.159_769333 JE.Lundberg.159_772923 JE.Lundberg.159_775633 JE.Lundberg.159_776315 JE.Lundberg.159_778532 JE.Lundberg.159_783866 JE.Lundberg.159_811614 JE.Lundberg.159_816790 JE.Lundberg.159_818627 JE.Lundberg.159_818916 JE.Lundberg.159_819930 JE.Lundberg.159_822239 JE.Lundberg.159_846783 JE.Lundberg.159_891217 JE.Lundberg.159_895393 JE.Lundberg.159_895639 JE.Lundberg.159_907306 JE.Lundberg.159_910573 JE.Lundberg.159_910709 JE.Lundberg.159_935709 JE.Lundberg.159_942755 JE.Lundberg.159_943067 JE.Lundberg.159_945982 JE.Lundberg.159_957921 JE.Lundberg.159_958146 JE.Lundberg.159_969238 JE.Lundberg.159_969478 JE.Lundberg.159_984998 JE.Lundberg.159_998487 JE.Lundberg.159_999514 JE.Lundberg.159_1011425 JE.Lundberg.159_1012407 JE.Lundberg.159_1031412 JE.Lundberg.159_1084609 JE.Lundberg.159_1087611 JE.Lundberg.159_1091485 JE.Lundberg.159_1092345 JE.Lundberg.159_1096148 JE.Lundberg.159_1099367 JE.Lundberg.159_1106507 JE.Lundberg.159_1108048 JE.Lundberg.159_1118953 JE.Lundberg.159_1121232 JE.Lundberg.159_1125048 JE.Lundberg.159_1145755 JE.Lundberg.159_1148596 JE.Lundberg.159_1155196 JE.Lundberg.159_1156501 JE.Lundberg.159_1164958 JE.Lundberg.159_1165226 JE.Lundberg.159_1165270 JE.Lundberg.159_1173324 JE.Lundberg.159_1175955 JE.Lundberg.159_1194706 JE.Lundberg.159_1199364 JE.Lundberg.159_1204790 JE.Lundberg.159_1205499 JE.Lundberg.159_1206861 JE.Lundberg.159_1207045 JE.Lundberg.159_1207918 JE.Lundberg.159_1208144 JE.Lundberg.159_1208474 JE.Lundberg.159_1210000 JE.Lundberg.159_1216137 JE.Lundberg.159_1220716 JE.Lundberg.159_1234798 JE.Lundberg.159_1238683 JE.Lundberg.159_1260066 JE.Lundberg.159_1274823 JE.Lundberg.159_1289952 JE.Lundberg.159_1290841 JE.Lundberg.159_1300673 JE.Lundberg.159_1319833 JE.Lundberg.159_1324718 JE.Lundberg.159_1339435 JE.Lundberg.159_1340919 JE.Lundberg.159_1387028 JE.Lundberg.159_1387181 JE.Lundberg.159_1388615 JE.Lundberg.159_1392453 JE.Lundberg.159_1401059 JE.Lundberg.159_1402674 JE.Lundberg.159_1406588 JE.Lundberg.159_1422567 JE.Lundberg.159_1437904 JE.Lundberg.159_1440371 JE.Lundberg.159_1441476 JE.Lundberg.159_1441482 JE.Lundberg.159_1450574 JE.Lundberg.159_1465196 JE.Lundberg.159_1481681 JE.Lundberg.159_1481974 JE.Lundberg.159_1483231 JE.Lundberg.159_1488138 JE.Lundberg.159_1492038 JE.Lundberg.159_1496398 JE.Lundberg.159_1503492 JE.Lundberg.159_1504209 JE.Lundberg.159_1507485 JE.Lundberg.159_1507543 JE.Lundberg.159_1535915 JE.Lundberg.159_1548201 JE.Lundberg.159_1551453 JE.Lundberg.159_1555186 JE.Lundberg.159_1557491 JE.Lundberg.159_1574736 JE.Lundberg.159_1575308 JE.Lundberg.159_1610706 JE.Lundberg.159_1615763 JE.Lundberg.159_1619009 JE.Lundberg.159_1620307 JE.Lundberg.159_1638970 JE.Lundberg.159_1640788 JE.Lundberg.159_1654973 JE.Lundberg.159_1662829 JE.Lundberg.159_1671440 JE.Lundberg.159_1673888 JE.Lundberg.159_1675290 JE.Lundberg.159_1694636 JE.Lundberg.159_1695757 JE.Lundberg.159_1707404 JE.Lundberg.159_1719067 JE.Lundberg.159_1719450 JE.Lundberg.159_1745913 JE.Lundberg.159_1751253 JE.Lundberg.159_1751853 JE.Lundberg.159_1754168 JE.Lundberg.159_1754587 JE.Lundberg.159_1767748 JE.Lundberg.159_1778330 JE.Lundberg.159_1779007 JE.Lundberg.159_1779105 JE.Lundberg.159_1779877 JE.Lundberg.159_1791130 JE.Lundberg.159_1792264 JE.Lundberg.159_1806146 JE.Lundberg.159_1806168 JE.Lundberg.159_1810455 JE.Lundberg.159_1816969 JE.Lundberg.159_1822969 JE.Lundberg.159_1823017 JE.Lundberg.159_1823876 JE.Lundberg.159_1824068 JE.Lundberg.159_1839011 JE.Lundberg.159_1839183 JE.Lundberg.159_1842584 JE.Lundberg.159_1842810 JE.Lundberg.159_1843833 JE.Lundberg.159_1848492 JE.Lundberg.159_1850861 JE.Lundberg.159_1851966 JE.Lundberg.159_1852347 JE.Lundberg.159_1855725 JE.Lundberg.159_1855920 JE.Lundberg.159_1856944 JE.Lundberg.159_1862025 JE.Lundberg.159_1862150 JE.Lundberg.159_1875905 JE.Lundberg.159_1881337 JE.Lundberg.159_1881863 JE.Lundberg.159_1884380 JE.Lundberg.159_1888722 JE.Lundberg.159_1888773 JE.Lundberg.159_1895056 JE.Lundberg.159_1907239 JE.Lundberg.15_283013 JE.Lundberg.15_412021 JE.Lundberg.15_462769 JE.Lundberg.15_614040 JE.Lundberg.15_760361 JE.Lundberg.15_802128 JE.Lundberg.15_966528 JE.Lundberg.15_991998 JE.Lundberg.15_1374411 JE.Lundberg.15_1549675 JE.Lundberg.15_1642087 JE.Lundberg.15_1938914 JE.Lundberg.162_4577 JE.Lundberg.162_5287 JE.Lundberg.162_6910 JE.Lundberg.162_14188 JE.Lundberg.162_14425 JE.Lundberg.162_17068 JE.Lundberg.162_17209 JE.Lundberg.162_17434 JE.Lundberg.162_25400 JE.Lundberg.162_25948 JE.Lundberg.162_28088 JE.Lundberg.162_30784 JE.Lundberg.162_32801 JE.Lundberg.162_34051 JE.Lundberg.162_34055 JE.Lundberg.162_34131 JE.Lundberg.162_37159 JE.Lundberg.162_41786 JE.Lundberg.162_43963 JE.Lundberg.162_44762 JE.Lundberg.162_51916 JE.Lundberg.162_55848 JE.Lundberg.162_59306 JE.Lundberg.162_60949 JE.Lundberg.162_62343 JE.Lundberg.162_64574 JE.Lundberg.162_64599 JE.Lundberg.162_65474 JE.Lundberg.162_75029 JE.Lundberg.162_76696 JE.Lundberg.162_77654 JE.Lundberg.162_83349 JE.Lundberg.162_89091 JE.Lundberg.162_98066 JE.Lundberg.162_98973 JE.Lundberg.162_107915 JE.Lundberg.162_110764 JE.Lundberg.162_111320 JE.Lundberg.162_117873 JE.Lundberg.162_118735 JE.Lundberg.162_126772 JE.Lundberg.162_128105 JE.Lundberg.162_144172 JE.Lundberg.162_144839 JE.Lundberg.162_145966 JE.Lundberg.162_155688 JE.Lundberg.162_155780 JE.Lundberg.162_158076 JE.Lundberg.162_160454 JE.Lundberg.162_164348 JE.Lundberg.162_166060 JE.Lundberg.162_181285 JE.Lundberg.162_185509 JE.Lundberg.162_186074 JE.Lundberg.162_199428 JE.Lundberg.162_199592 JE.Lundberg.162_204621 JE.Lundberg.162_205408 JE.Lundberg.162_205507 JE.Lundberg.162_209272 JE.Lundberg.162_209279 JE.Lundberg.162_211198 JE.Lundberg.162_212752 JE.Lundberg.162_212887 JE.Lundberg.162_217176 JE.Lundberg.162_217655 JE.Lundberg.162_218568 JE.Lundberg.162_218623 JE.Lundberg.162_219007 JE.Lundberg.162_222993 JE.Lundberg.162_227214 JE.Lundberg.162_227307 JE.Lundberg.162_227547 JE.Lundberg.162_231773 JE.Lundberg.162_241785 JE.Lundberg.162_242021 JE.Lundberg.162_256433 JE.Lundberg.162_261784 JE.Lundberg.162_263411 JE.Lundberg.162_265040 JE.Lundberg.162_275246 JE.Lundberg.162_276869 JE.Lundberg.162_278754 JE.Lundberg.162_282734 JE.Lundberg.162_286154 JE.Lundberg.162_294213 JE.Lundberg.162_305680 JE.Lundberg.162_309539 JE.Lundberg.162_314126 JE.Lundberg.162_323146 JE.Lundberg.162_327203 JE.Lundberg.162_332184 JE.Lundberg.162_334685 JE.Lundberg.162_338377 JE.Lundberg.162_338483 JE.Lundberg.162_347361 JE.Lundberg.162_350898 JE.Lundberg.162_359614 JE.Lundberg.162_360892 JE.Lundberg.162_363010 JE.Lundberg.162_370675 JE.Lundberg.162_370827 JE.Lundberg.162_371346 JE.Lundberg.162_372410 JE.Lundberg.162_374566 JE.Lundberg.162_379214 JE.Lundberg.162_388958 JE.Lundberg.162_389090 JE.Lundberg.162_398035 JE.Lundberg.162_398769 JE.Lundberg.162_405300 JE.Lundberg.162_418310 JE.Lundberg.162_418685 JE.Lundberg.162_418740 JE.Lundberg.162_420756 JE.Lundberg.162_429261 JE.Lundberg.162_432989 JE.Lundberg.162_437656 JE.Lundberg.162_438831 JE.Lundberg.162_442919 JE.Lundberg.162_447757 JE.Lundberg.162_453979 JE.Lundberg.162_466391 JE.Lundberg.162_468467 JE.Lundberg.162_468495 JE.Lundberg.162_473884 JE.Lundberg.162_475050 JE.Lundberg.162_481523 JE.Lundberg.162_489359 JE.Lundberg.162_495622 JE.Lundberg.162_499241 JE.Lundberg.162_516890 JE.Lundberg.162_519079 JE.Lundberg.162_526175 JE.Lundberg.162_530345 JE.Lundberg.162_534200 JE.Lundberg.162_537096 JE.Lundberg.162_537852 JE.Lundberg.162_540062 JE.Lundberg.162_543610 JE.Lundberg.162_545188 JE.Lundberg.162_545542 JE.Lundberg.162_549856 JE.Lundberg.162_557001 JE.Lundberg.162_564936 JE.Lundberg.162_566408 JE.Lundberg.162_569203 JE.Lundberg.162_572391 JE.Lundberg.162_579230 JE.Lundberg.162_581600 JE.Lundberg.162_581695 JE.Lundberg.162_585032 JE.Lundberg.162_588441 JE.Lundberg.162_591390 JE.Lundberg.162_591795 JE.Lundberg.162_594960 JE.Lundberg.162_597144 JE.Lundberg.162_598496 JE.Lundberg.162_602673 JE.Lundberg.162_604163 JE.Lundberg.162_607680 JE.Lundberg.162_607890 JE.Lundberg.162_617010 JE.Lundberg.162_617087 JE.Lundberg.162_617531 JE.Lundberg.162_617633 JE.Lundberg.162_617905 JE.Lundberg.162_620597 JE.Lundberg.162_620934 JE.Lundberg.162_630304 JE.Lundberg.162_632993 JE.Lundberg.162_638248 JE.Lundberg.162_639620 JE.Lundberg.162_640474 JE.Lundberg.162_640848 JE.Lundberg.162_643863 JE.Lundberg.162_651092 JE.Lundberg.162_653120 JE.Lundberg.162_665092 JE.Lundberg.162_669264 JE.Lundberg.162_681521 JE.Lundberg.162_682806 JE.Lundberg.162_688035 JE.Lundberg.162_690207 JE.Lundberg.162_691362 JE.Lundberg.162_691390 JE.Lundberg.162_691495 JE.Lundberg.162_697584 JE.Lundberg.162_700158 JE.Lundberg.162_700243 JE.Lundberg.162_716881 JE.Lundberg.162_728000 JE.Lundberg.162_732532 JE.Lundberg.162_732737 JE.Lundberg.162_749260 JE.Lundberg.162_750024 JE.Lundberg.162_751361 JE.Lundberg.162_755976 JE.Lundberg.162_756976 JE.Lundberg.162_764225 JE.Lundberg.162_766746 JE.Lundberg.162_768036 JE.Lundberg.162_769454 JE.Lundberg.162_775583 JE.Lundberg.162_800568 JE.Lundberg.162_807951 JE.Lundberg.162_808284 JE.Lundberg.162_813021 JE.Lundberg.162_813622 JE.Lundberg.162_813897 JE.Lundberg.162_817527 JE.Lundberg.162_817765 JE.Lundberg.162_819196 JE.Lundberg.162_823314 JE.Lundberg.162_828987 JE.Lundberg.162_829981 JE.Lundberg.162_832162 JE.Lundberg.162_834116 JE.Lundberg.162_839883 JE.Lundberg.162_840616 JE.Lundberg.162_840771 JE.Lundberg.162_843309 JE.Lundberg.162_844694 JE.Lundberg.162_860989 JE.Lundberg.162_883903 JE.Lundberg.162_884179 JE.Lundberg.162_885699 JE.Lundberg.162_886222 JE.Lundberg.162_888740 JE.Lundberg.162_894141 JE.Lundberg.162_895864 JE.Lundberg.162_896129 JE.Lundberg.162_900537 JE.Lundberg.162_906035 JE.Lundberg.162_910391 JE.Lundberg.162_911020 JE.Lundberg.162_911265 JE.Lundberg.162_914145 JE.Lundberg.162_915169 JE.Lundberg.162_919634 JE.Lundberg.162_919716 JE.Lundberg.162_920288 JE.Lundberg.162_920500 JE.Lundberg.162_923648 JE.Lundberg.162_927586 JE.Lundberg.162_929244 JE.Lundberg.162_930026 JE.Lundberg.162_933295 JE.Lundberg.162_935408 JE.Lundberg.162_945418 JE.Lundberg.162_955261 JE.Lundberg.162_957159 JE.Lundberg.162_959572 JE.Lundberg.162_959764 JE.Lundberg.162_959816 JE.Lundberg.162_959899 JE.Lundberg.162_967098 JE.Lundberg.162_969502 JE.Lundberg.162_969825 JE.Lundberg.162_973368 JE.Lundberg.162_974479 JE.Lundberg.162_983373 JE.Lundberg.162_986129 JE.Lundberg.162_989696 JE.Lundberg.162_994659 JE.Lundberg.162_1000176 JE.Lundberg.162_1001873 JE.Lundberg.162_1010351 JE.Lundberg.162_1015193 JE.Lundberg.162_1017258 JE.Lundberg.162_1017457 JE.Lundberg.162_1025423 JE.Lundberg.162_1031129 JE.Lundberg.162_1031331 JE.Lundberg.162_1034331 JE.Lundberg.162_1035112 JE.Lundberg.162_1035612 JE.Lundberg.162_1040442 JE.Lundberg.162_1042836 JE.Lundberg.162_1049256 JE.Lundberg.162_1055146 JE.Lundberg.162_1068760 JE.Lundberg.162_1070607 JE.Lundberg.162_1071914 JE.Lundberg.162_1071933 JE.Lundberg.162_1083866 JE.Lundberg.162_1087501 JE.Lundberg.162_1087833 JE.Lundberg.162_1094120 JE.Lundberg.162_1098278 JE.Lundberg.162_1106754 JE.Lundberg.162_1107139 JE.Lundberg.162_1109448 JE.Lundberg.162_1111781 JE.Lundberg.162_1115068 JE.Lundberg.162_1116692 JE.Lundberg.162_1118856 JE.Lundberg.162_1124777 JE.Lundberg.162_1126806 JE.Lundberg.162_1128960 JE.Lundberg.162_1129809 JE.Lundberg.162_1130128 JE.Lundberg.162_1132733 JE.Lundberg.162_1134720 JE.Lundberg.162_1135926 JE.Lundberg.162_1137550 JE.Lundberg.162_1140678 JE.Lundberg.162_1140896 JE.Lundberg.162_1149805 JE.Lundberg.162_1154116 JE.Lundberg.162_1155409 JE.Lundberg.162_1164193 JE.Lundberg.162_1164437 JE.Lundberg.162_1165706 JE.Lundberg.162_1173285 JE.Lundberg.162_1178836 JE.Lundberg.162_1183786 JE.Lundberg.162_1187165 JE.Lundberg.162_1193404 JE.Lundberg.162_1205787 JE.Lundberg.162_1213614 JE.Lundberg.162_1219310 JE.Lundberg.162_1220439 JE.Lundberg.162_1221664 JE.Lundberg.162_1223514 JE.Lundberg.162_1230406 JE.Lundberg.162_1231430 JE.Lundberg.162_1236661 JE.Lundberg.162_1247063 JE.Lundberg.162_1264469 JE.Lundberg.162_1266685 JE.Lundberg.162_1270270 JE.Lundberg.162_1272837 JE.Lundberg.162_1275068 JE.Lundberg.162_1277071 JE.Lundberg.162_1280361 JE.Lundberg.162_1284463 JE.Lundberg.162_1284691 JE.Lundberg.162_1286248 JE.Lundberg.162_1288239 JE.Lundberg.162_1292844 JE.Lundberg.162_1302153 JE.Lundberg.162_1303337 JE.Lundberg.162_1316059 JE.Lundberg.162_1318358 JE.Lundberg.162_1319938 JE.Lundberg.162_1325318 JE.Lundberg.162_1326911 JE.Lundberg.162_1328885 JE.Lundberg.162_1329179 JE.Lundberg.162_1329400 JE.Lundberg.162_1329552 JE.Lundberg.162_1329758 JE.Lundberg.162_1340245 JE.Lundberg.162_1341079 JE.Lundberg.162_1344217 JE.Lundberg.162_1344591 JE.Lundberg.162_1344831 JE.Lundberg.162_1345486 JE.Lundberg.162_1346836 JE.Lundberg.162_1348821 JE.Lundberg.162_1361994 JE.Lundberg.162_1364433 JE.Lundberg.162_1366643 JE.Lundberg.162_1366880 JE.Lundberg.162_1372990 JE.Lundberg.162_1378272 JE.Lundberg.162_1384214 JE.Lundberg.162_1393931 JE.Lundberg.162_1403192 JE.Lundberg.162_1409460 JE.Lundberg.162_1410655 JE.Lundberg.162_1411795 JE.Lundberg.162_1419100 JE.Lundberg.162_1420639 JE.Lundberg.162_1432989 JE.Lundberg.162_1433183 JE.Lundberg.162_1437334 JE.Lundberg.162_1453850 JE.Lundberg.162_1459349 JE.Lundberg.162_1468549 JE.Lundberg.162_1468791 JE.Lundberg.162_1470749 JE.Lundberg.162_1476748 JE.Lundberg.162_1476893 JE.Lundberg.162_1478917 JE.Lundberg.162_1483218 JE.Lundberg.162_1484542 JE.Lundberg.162_1492321 JE.Lundberg.162_1495045 JE.Lundberg.162_1499414 JE.Lundberg.162_1499909 JE.Lundberg.162_1504894 JE.Lundberg.162_1507762 JE.Lundberg.162_1511088 JE.Lundberg.162_1511624 JE.Lundberg.162_1513919 JE.Lundberg.162_1514642 JE.Lundberg.162_1515672 JE.Lundberg.162_1518215 JE.Lundberg.162_1520843 JE.Lundberg.162_1523218 JE.Lundberg.162_1523946 JE.Lundberg.162_1525420 JE.Lundberg.162_1527319 JE.Lundberg.162_1534984 JE.Lundberg.162_1542346 JE.Lundberg.162_1543249 JE.Lundberg.162_1544817 JE.Lundberg.162_1548587 JE.Lundberg.162_1549144 JE.Lundberg.162_1552688 JE.Lundberg.162_1558539 JE.Lundberg.162_1558914 JE.Lundberg.162_1562849 JE.Lundberg.162_1563112 JE.Lundberg.162_1563728 JE.Lundberg.162_1564853 JE.Lundberg.162_1582109 JE.Lundberg.162_1582275 JE.Lundberg.162_1584893 JE.Lundberg.162_1588628 JE.Lundberg.162_1588771 JE.Lundberg.162_1597654 JE.Lundberg.162_1600100 JE.Lundberg.162_1601721 JE.Lundberg.162_1618075 JE.Lundberg.162_1618477 JE.Lundberg.162_1620085 JE.Lundberg.162_1620155 JE.Lundberg.162_1626956 JE.Lundberg.162_1630213 JE.Lundberg.162_1638055 JE.Lundberg.162_1639539 JE.Lundberg.162_1640381 JE.Lundberg.162_1643736 JE.Lundberg.162_1643851 JE.Lundberg.162_1644833 JE.Lundberg.162_1649308 JE.Lundberg.162_1649471 JE.Lundberg.162_1651813 JE.Lundberg.162_1654111 JE.Lundberg.162_1656988 JE.Lundberg.162_1661417 JE.Lundberg.162_1662444 JE.Lundberg.162_1669895 JE.Lundberg.162_1669976 JE.Lundberg.162_1680966 JE.Lundberg.162_1681934 JE.Lundberg.162_1684287 JE.Lundberg.162_1684451 JE.Lundberg.162_1684820 JE.Lundberg.162_1685035 JE.Lundberg.162_1687184 JE.Lundberg.162_1698591 JE.Lundberg.162_1703427 JE.Lundberg.162_1703576 JE.Lundberg.162_1705276 JE.Lundberg.162_1708607 JE.Lundberg.162_1714018 JE.Lundberg.162_1716302 JE.Lundberg.162_1718961 JE.Lundberg.165_7734 JE.Lundberg.165_25296 JE.Lundberg.165_25972 JE.Lundberg.165_37317 JE.Lundberg.165_48455 JE.Lundberg.165_48612 JE.Lundberg.165_52844 JE.Lundberg.165_86127 JE.Lundberg.165_117960 JE.Lundberg.165_175503 JE.Lundberg.165_247762 JE.Lundberg.165_283180 JE.Lundberg.165_300257 JE.Lundberg.165_318458 JE.Lundberg.165_342133 JE.Lundberg.165_348436 JE.Lundberg.165_383947 JE.Lundberg.165_420166 JE.Lundberg.165_420918 JE.Lundberg.165_427575 JE.Lundberg.165_427638 JE.Lundberg.165_434525 JE.Lundberg.165_436014 JE.Lundberg.165_445984 JE.Lundberg.165_448108 JE.Lundberg.165_456089 JE.Lundberg.165_471312 JE.Lundberg.165_491335 JE.Lundberg.165_494706 JE.Lundberg.165_499256 JE.Lundberg.165_499482 JE.Lundberg.165_511749 JE.Lundberg.165_571205 JE.Lundberg.165_576346 JE.Lundberg.165_607183 JE.Lundberg.165_612742 JE.Lundberg.165_619973 JE.Lundberg.165_622406 JE.Lundberg.165_634349 JE.Lundberg.165_641548 JE.Lundberg.165_641857 JE.Lundberg.165_660297 JE.Lundberg.165_668770 JE.Lundberg.165_681389 JE.Lundberg.165_738080 JE.Lundberg.165_742935 JE.Lundberg.165_759487 JE.Lundberg.165_761575 JE.Lundberg.165_768330 JE.Lundberg.165_777662 JE.Lundberg.165_791466 JE.Lundberg.165_814400 JE.Lundberg.165_823087 JE.Lundberg.165_846272 JE.Lundberg.165_858838 JE.Lundberg.165_863693 JE.Lundberg.165_863883 JE.Lundberg.165_863955 JE.Lundberg.165_881932 JE.Lundberg.165_943110 JE.Lundberg.165_1044433 JE.Lundberg.165_1054608 JE.Lundberg.165_1074235 JE.Lundberg.165_1123424 JE.Lundberg.165_1124223 JE.Lundberg.165_1124314 JE.Lundberg.165_1133424 JE.Lundberg.165_1133615 JE.Lundberg.165_1138661 JE.Lundberg.165_1163805 JE.Lundberg.165_1186192 JE.Lundberg.165_1192649 JE.Lundberg.165_1199509 JE.Lundberg.165_1224175 JE.Lundberg.165_1235207 JE.Lundberg.165_1252517 JE.Lundberg.165_1288693 JE.Lundberg.165_1307340 JE.Lundberg.165_1323645 JE.Lundberg.165_1332980 JE.Lundberg.165_1355006 JE.Lundberg.165_1382753 JE.Lundberg.165_1441727 JE.Lundberg.165_1456439 JE.Lundberg.165_1466124 JE.Lundberg.165_1497508 JE.Lundberg.165_1524246 JE.Lundberg.165_1538622 JE.Lundberg.165_1593521 JE.Lundberg.165_1593590 JE.Lundberg.165_1615117 JE.Lundberg.165_1679452 JE.Lundberg.165_1681941 JE.Lundberg.165_1684854 JE.Lundberg.165_1686455 JE.Lundberg.165_1699730 JE.Lundberg.165_1710919 JE.Lundberg.165_1726809 JE.Lundberg.165_1727667 JE.Lundberg.165_1735593 JE.Lundberg.165_1787277 JE.Lundberg.165_1806959 JE.Lundberg.165_1812158 JE.Lundberg.165_1830943 JE.Lundberg.165_1847344 JE.Lundberg.165_1856216 JE.Lundberg.165_1866663 JE.Lundberg.165_1866773 JE.Lundberg.165_1889508 JE.Lundberg.165_1908086 JE.Lundberg.165_1908203 JE.Lundberg.165_1909045 JE.Lundberg.165_1912554 JE.Lundberg.165_1942087 JE.Lundberg.165_1954365 JE.Lundberg.165_1954633 JE.Lundberg.165_1959384 JE.Lundberg.165_1969398 JE.Lundberg.165_1976854 JE.Lundberg.165_1999388 JE.Lundberg.165_2005181 JE.Lundberg.165_2023956 JE.Lundberg.165_2024475 JE.Lundberg.165_2027778 JE.Lundberg.165_2028891 JE.Lundberg.165_2062235 JE.Lundberg.165_2088045 JE.Lundberg.165_2157401 JE.Lundberg.165_2157939 JE.Lundberg.168_11910 JE.Lundberg.168_40608 JE.Lundberg.168_44442 JE.Lundberg.168_44609 JE.Lundberg.168_44646 JE.Lundberg.168_54331 JE.Lundberg.168_60401 JE.Lundberg.168_60658 JE.Lundberg.168_66234 JE.Lundberg.168_72974 JE.Lundberg.168_73213 JE.Lundberg.168_91568 JE.Lundberg.168_102700 JE.Lundberg.168_108384 JE.Lundberg.168_110437 JE.Lundberg.168_123309 JE.Lundberg.168_146531 JE.Lundberg.168_158057 JE.Lundberg.168_164518 JE.Lundberg.168_170468 JE.Lundberg.168_176211 JE.Lundberg.168_176223 JE.Lundberg.168_188529 JE.Lundberg.168_196374 JE.Lundberg.168_197575 JE.Lundberg.168_200280 JE.Lundberg.168_206070 JE.Lundberg.168_220023 JE.Lundberg.168_220175 JE.Lundberg.168_224360 JE.Lundberg.168_225064 JE.Lundberg.168_226577 JE.Lundberg.168_252132 JE.Lundberg.168_255814 JE.Lundberg.168_259114 JE.Lundberg.168_264219 JE.Lundberg.168_274568 JE.Lundberg.168_282380 JE.Lundberg.168_288006 JE.Lundberg.168_308712 JE.Lundberg.168_316173 JE.Lundberg.168_324009 JE.Lundberg.168_333773 JE.Lundberg.168_342131 JE.Lundberg.168_343398 JE.Lundberg.168_353650 JE.Lundberg.168_367524 JE.Lundberg.168_368520 JE.Lundberg.168_368647 JE.Lundberg.168_388158 JE.Lundberg.168_392211 JE.Lundberg.168_413990 JE.Lundberg.168_434636 JE.Lundberg.168_464656 JE.Lundberg.168_483495 JE.Lundberg.168_513958 JE.Lundberg.168_515779 JE.Lundberg.168_520705 JE.Lundberg.168_524124 JE.Lundberg.168_538103 JE.Lundberg.168_558425 JE.Lundberg.168_558725 JE.Lundberg.168_567427 JE.Lundberg.168_567645 JE.Lundberg.168_581431 JE.Lundberg.168_596053 JE.Lundberg.168_615416 JE.Lundberg.168_623140 JE.Lundberg.168_627728 JE.Lundberg.168_628425 JE.Lundberg.168_628428 JE.Lundberg.168_640543 JE.Lundberg.168_641338 JE.Lundberg.168_644318 JE.Lundberg.168_671586 JE.Lundberg.168_684161 JE.Lundberg.168_684186 JE.Lundberg.168_689784 JE.Lundberg.168_698111 JE.Lundberg.168_724188 JE.Lundberg.168_733066 JE.Lundberg.168_734824 JE.Lundberg.168_736032 JE.Lundberg.168_745108 JE.Lundberg.168_745340 JE.Lundberg.168_784025 JE.Lundberg.168_791991 JE.Lundberg.168_792401 JE.Lundberg.168_793356 JE.Lundberg.168_823058 JE.Lundberg.168_828475 JE.Lundberg.168_831910 JE.Lundberg.168_832633 JE.Lundberg.168_839315 JE.Lundberg.168_842862 JE.Lundberg.168_842875 JE.Lundberg.168_843449 JE.Lundberg.168_845305 JE.Lundberg.168_853011 JE.Lundberg.168_856362 JE.Lundberg.168_862208 JE.Lundberg.168_862870 JE.Lundberg.168_865809 JE.Lundberg.168_872524 JE.Lundberg.168_876727 JE.Lundberg.168_877785 JE.Lundberg.168_879087 JE.Lundberg.168_886227 JE.Lundberg.168_909229 JE.Lundberg.168_916452 JE.Lundberg.168_917586 JE.Lundberg.168_930464 JE.Lundberg.168_937616 JE.Lundberg.168_953835 JE.Lundberg.168_960577 JE.Lundberg.168_969510 JE.Lundberg.168_971588 JE.Lundberg.168_979226 JE.Lundberg.168_993031 JE.Lundberg.168_1007457 JE.Lundberg.168_1010334 JE.Lundberg.168_1011167 JE.Lundberg.168_1011353 JE.Lundberg.168_1014352 JE.Lundberg.168_1019856 JE.Lundberg.168_1029067 JE.Lundberg.168_1032777 JE.Lundberg.168_1054918 JE.Lundberg.168_1061127 JE.Lundberg.168_1066104 JE.Lundberg.168_1083917 JE.Lundberg.168_1090605 JE.Lundberg.168_1091925 JE.Lundberg.168_1117232 JE.Lundberg.168_1117280 JE.Lundberg.168_1130462 JE.Lundberg.168_1138773 JE.Lundberg.168_1141589 JE.Lundberg.168_1152969 JE.Lundberg.168_1166045 JE.Lundberg.168_1183649 JE.Lundberg.168_1184797 JE.Lundberg.168_1187893 JE.Lundberg.168_1209238 JE.Lundberg.168_1215740 JE.Lundberg.168_1242944 JE.Lundberg.168_1245440 JE.Lundberg.168_1250888 JE.Lundberg.168_1253418 JE.Lundberg.168_1254072 JE.Lundberg.168_1259866 JE.Lundberg.168_1274220 JE.Lundberg.168_1275386 JE.Lundberg.168_1280067 JE.Lundberg.168_1282354 JE.Lundberg.168_1285138 JE.Lundberg.168_1285281 JE.Lundberg.168_1293739 JE.Lundberg.168_1299344 JE.Lundberg.168_1313887 JE.Lundberg.168_1318337 JE.Lundberg.168_1320214 JE.Lundberg.168_1323218 JE.Lundberg.168_1330819 JE.Lundberg.168_1337252 JE.Lundberg.168_1339071 JE.Lundberg.168_1349957 JE.Lundberg.168_1357515 JE.Lundberg.168_1361059 JE.Lundberg.168_1370473 JE.Lundberg.168_1374640 JE.Lundberg.168_1377072 JE.Lundberg.168_1395116 JE.Lundberg.168_1406822 JE.Lundberg.168_1422860 JE.Lundberg.168_1429542 JE.Lundberg.168_1430805 JE.Lundberg.168_1446884 JE.Lundberg.168_1447883 JE.Lundberg.168_1454776 JE.Lundberg.168_1472991 JE.Lundberg.168_1476012 JE.Lundberg.168_1495524 JE.Lundberg.168_1495750 JE.Lundberg.168_1501716 JE.Lundberg.168_1502054 JE.Lundberg.168_1505710 JE.Lundberg.168_1511484 JE.Lundberg.168_1545068 JE.Lundberg.168_1583192 JE.Lundberg.168_1587484 JE.Lundberg.168_1589109 JE.Lundberg.168_1589419 JE.Lundberg.168_1592842 JE.Lundberg.168_1595388 JE.Lundberg.168_1595569 JE.Lundberg.168_1602878 JE.Lundberg.168_1605332 JE.Lundberg.168_1605467 JE.Lundberg.168_1620383 JE.Lundberg.168_1622550 JE.Lundberg.168_1628937 JE.Lundberg.171_166047 JE.Lundberg.171_233839 JE.Lundberg.171_233947 JE.Lundberg.171_274746 JE.Lundberg.171_385806 JE.Lundberg.171_543209 JE.Lundberg.171_813107 JE.Lundberg.171_837851 JE.Lundberg.171_887830 JE.Lundberg.171_1110713 JE.Lundberg.171_1221021 JE.Lundberg.171_1303988 JE.Lundberg.171_1366671 JE.Lundberg.171_1387471 JE.Lundberg.171_1409344 JE.Lundberg.171_1480577 JE.Lundberg.171_1495812 JE.Lundberg.171_1979753 JE.Lundberg.174_98148 JE.Lundberg.174_252734 JE.Lundberg.174_580665 JE.Lundberg.174_586273 JE.Lundberg.174_922289 JE.Lundberg.174_922375 JE.Lundberg.174_979266 JE.Lundberg.174_1155705 JE.Lundberg.174_1155901 JE.Lundberg.174_1322415 JE.Lundberg.177_8374 JE.Lundberg.177_74161 JE.Lundberg.177_74414 JE.Lundberg.177_79576 JE.Lundberg.177_95285 JE.Lundberg.177_181508 JE.Lundberg.177_207259 JE.Lundberg.177_207582 JE.Lundberg.177_211705 JE.Lundberg.177_250371 JE.Lundberg.177_258172 JE.Lundberg.177_331128 JE.Lundberg.177_449594 JE.Lundberg.177_756608 JE.Lundberg.177_818020 JE.Lundberg.177_1125837 JE.Lundberg.177_1131255 JE.Lundberg.177_1197639 JE.Lundberg.177_1254304 JE.Lundberg.177_1309567 JE.Lundberg.177_1323977 JE.Lundberg.177_1328342 JE.Lundberg.177_1328532 JE.Lundberg.177_1339804 JE.Lundberg.180_535522 JE.Lundberg.180_778425 JE.Lundberg.180_917872 JE.Lundberg.180_918341 JE.Lundberg.180_1041203 JE.Lundberg.180_1435451 JE.Lundberg.180_1577273 JE.Lundberg.183_58322 JE.Lundberg.183_74842 JE.Lundberg.183_142670 JE.Lundberg.183_168768 JE.Lundberg.183_245341 JE.Lundberg.183_303678 JE.Lundberg.183_381554 JE.Lundberg.183_586026 JE.Lundberg.183_596484 JE.Lundberg.183_619133 JE.Lundberg.183_743708 JE.Lundberg.183_890730 JE.Lundberg.183_1099933 JE.Lundberg.183_1112603 JE.Lundberg.183_1113679 JE.Lundberg.183_1166724 JE.Lundberg.183_1182524 JE.Lundberg.183_1256558 JE.Lundberg.183_1361571 JE.Lundberg.183_1364231 JE.Lundberg.183_1382904 JE.Lundberg.183_1520677 JE.Lundberg.186_27997 JE.Lundberg.186_28123 JE.Lundberg.186_52810 JE.Lundberg.186_136719 JE.Lundberg.186_156688 JE.Lundberg.186_156975 JE.Lundberg.186_161967 JE.Lundberg.186_388587 JE.Lundberg.186_479343 JE.Lundberg.186_657561 JE.Lundberg.186_746213 JE.Lundberg.186_1006510 JE.Lundberg.186_1023121 JE.Lundberg.186_1356135 JE.Lundberg.186_1580986 JE.Lundberg.189_96451 JE.Lundberg.189_280348 JE.Lundberg.189_280528 JE.Lundberg.189_280625 JE.Lundberg.189_494394 JE.Lundberg.189_1269469 JE.Lundberg.189_1269690 JE.Lundberg.18_45677 JE.Lundberg.18_150180 JE.Lundberg.18_1874448 JE.Lundberg.192_1752028 JE.Lundberg.21_270452 JE.Lundberg.21_658351 JE.Lundberg.21_891594 JE.Lundberg.21_2006437 JE.Lundberg.21_2028601 JE.Lundberg.24_219339 JE.Lundberg.24_476221 JE.Lundberg.24_1004473 JE.Lundberg.24_1038838 JE.Lundberg.24_1096602 JE.Lundberg.24_1268735 JE.Lundberg.24_1324754 JE.Lundberg.24_1349859 JE.Lundberg.24_1687214 JE.Lundberg.27_827268 JE.Lundberg.27_849856 JE.Lundberg.27_932830 JE.Lundberg.27_2064230 JE.Lundberg.27_2116204 JE.Lundberg.27_2327792 JE.Lundberg.30_1402860 JE.Lundberg.33_628195 JE.Lundberg.33_663184 JE.Lundberg.36_554971 JE.Lundberg.36_1717992 JE.Lundberg.3_562269 JE.Lundberg.3_1906095 JE.Lundberg.3_2184763 JE.Lundberg.3_2831803 JE.Lundberg.42_259406 JE.Lundberg.42_709502 JE.Lundberg.42_883429 JE.Lundberg.42_911947 JE.Lundberg.42_955669 JE.Lundberg.42_1282763 JE.Lundberg.42_1304262 JE.Lundberg.42_1570804 JE.Lundberg.42_1670226 JE.Lundberg.45_418391 JE.Lundberg.45_911845 JE.Lundberg.45_1507441 JE.Lundberg.45_1518471 JE.Lundberg.48_426612 JE.Lundberg.48_1000256 JE.Lundberg.48_1000454 JE.Lundberg.48_1211274 JE.Lundberg.54_355386 JE.Lundberg.54_1681622 JE.Lundberg.57_1674660 JE.Lundberg.60_469386 JE.Lundberg.60_1129398 JE.Lundberg.60_1525055 JE.Lundberg.60_1606643 JE.Lundberg.60_1750799 JE.Lundberg.63_297838 JE.Lundberg.63_561174 JE.Lundberg.63_1111157 JE.Lundberg.63_1655741 JE.Lundberg.63_1725443 JE.Lundberg.63_2136087 JE.Lundberg.66_485129 JE.Lundberg.66_1024854 JE.Lundberg.66_1507972 JE.Lundberg.69_147908 JE.Lundberg.69_250802 JE.Lundberg.69_759249 JE.Lundberg.6_262478 JE.Lundberg.6_276476 JE.Lundberg.6_791700 JE.Lundberg.6_911373 JE.Lundberg.6_1666066 JE.Lundberg.6_1913230 JE.Lundberg.6_2008439 JE.Lundberg.6_2102305 JE.Lundberg.6_2323087 JE.Lundberg.72_1911325 JE.Lundberg.75_1070194 JE.Lundberg.75_1205352 JE.Lundberg.75_1205355 JE.Lundberg.75_1314193 JE.Lundberg.75_1401386 JE.Lundberg.75_1909795 JE.Lundberg.75_2007459 JE.Lundberg.75_2143659 JE.Lundberg.78_87806 JE.Lundberg.78_215196 JE.Lundberg.78_341405 JE.Lundberg.78_418298 JE.Lundberg.78_444789 JE.Lundberg.78_718983 JE.Lundberg.78_1309536 JE.Lundberg.78_1794859 JE.Lundberg.78_1906496 JE.Lundberg.81_340134 JE.Lundberg.81_769959 JE.Lundberg.81_1322143 JE.Lundberg.84_11150 JE.Lundberg.84_304846 JE.Lundberg.84_441567 JE.Lundberg.84_891046 JE.Lundberg.84_1491931 JE.Lundberg.84_1797170 JE.Lundberg.87_1471431 JE.Lundberg.87_1606779 JE.Lundberg.90_455705 JE.Lundberg.90_485836 JE.Lundberg.90_678442 JE.Lundberg.90_1149231 JE.Lundberg.90_1308289 JE.Lundberg.90_1513552 JE.Lundberg.93_145464 JE.Lundberg.93_337311 JE.Lundberg.93_640703 JE.Lundberg.93_965273 JE.Lundberg.93_1047558 JE.Lundberg.93_1720226 JE.Lundberg.93_1721289 JE.Lundberg.93_2007754 JE.Lundberg.96_476749 JE.Lundberg.96_1248251 JE.Lundberg.99_37672 JE.Lundberg.99_140991 JE.Lundberg.99_157602 JE.Lundberg.99_770546 JE.Lundberg.99_909971 JE.Lundberg.99_1232361 JE.Lundberg.99_1280218 JE.Lundberg.99_1303939 JE.Lundberg.99_1453141 JE.Lundberg.99_1463667 JE.Lundberg.99_1786240 JE.Lundberg.99_1908017 JE.Lundberg.99_1993950 JE.Lundberg.99_2042660 JE.Lundberg.99_2410279 JE.Lundberg.9_97052 JE.Lundberg.9_149511 JE.Lundberg.9_443688 JE.Lundberg.9_849648 JE.Lundberg.9_1856539 JE.Lundberg.9_1958284 JE.Soil.100_708695 JE.Soil.100_708702 JE.Soil.100_909970 JE.Soil.104_293004 JE.Soil.104_508453 JE.Soil.104_674323 JE.Soil.104_756962 JE.Soil.108_684470 JE.Soil.108_955125 JE.Soil.12_25621 JE.Soil.12_40351 JE.Soil.12_139952 JE.Soil.12_139992 JE.Soil.12_221514 JE.Soil.12_245269 JE.Soil.12_791243 JE.Soil.12_913336 JE.Soil.12_985490 JE.Soil.12_1051107 JE.Soil.12_1139338 JE.Soil.12_1266924 JE.Soil.12_1310934 JE.Soil.12_1311022 JE.Soil.12_1401721 JE.Soil.12_1672245 JE.Soil.12_1673849 JE.Soil.12_1768260 JE.Soil.12_2088025 JE.Soil.12_2231068 JE.Soil.16_228247 JE.Soil.16_228359 JE.Soil.16_265388 JE.Soil.16_922607 JE.Soil.16_928086 JE.Soil.16_987529 JE.Soil.16_2094599 JE.Soil.16_2131334 JE.Soil.16_2155662 JE.Soil.16_2289431 JE.Soil.16_2346500 JE.Soil.184_324671 JE.Soil.184_914698 JE.Soil.184_1807796 JE.Soil.188_284277 JE.Soil.188_356340 JE.Soil.188_735282 JE.Soil.188_988255 JE.Soil.188_1030426 JE.Soil.188_1225892 JE.Soil.188_1521995 JE.Soil.188_1883202 JE.Soil.188_1964118 JE.Soil.188_2048174 JE.Soil.192_10274 JE.Soil.192_67176 JE.Soil.192_117879 JE.Soil.192_135103 JE.Soil.192_424796 JE.Soil.192_519650 JE.Soil.192_811792 JE.Soil.192_844452 JE.Soil.192_903473 JE.Soil.192_952472 JE.Soil.192_1235805 JE.Soil.192_1375292 JE.Soil.196_1704945 JE.Soil.200_136085 JE.Soil.200_632831 JE.Soil.200_633651 JE.Soil.200_958908 JE.Soil.200_1048667 JE.Soil.200_1104178 JE.Soil.200_1105289 JE.Soil.200_1645523 JE.Soil.200_1836138 JE.Soil.204_906392 JE.Soil.204_1519554 JE.Soil.208_200061 JE.Soil.208_894746 JE.Soil.20_46778 JE.Soil.20_124982 JE.Soil.20_190795 JE.Soil.20_262834 JE.Soil.20_284504 JE.Soil.20_350506 JE.Soil.20_351321 JE.Soil.20_433634 JE.Soil.20_599742 JE.Soil.20_635877 JE.Soil.20_671742 JE.Soil.20_808976 JE.Soil.20_823665 JE.Soil.20_825336 JE.Soil.20_831337 JE.Soil.20_880235 JE.Soil.20_899723 JE.Soil.20_975482 JE.Soil.20_976672 JE.Soil.20_1016169 JE.Soil.20_1045353 JE.Soil.20_1232367 JE.Soil.20_1241223 JE.Soil.20_1293733 JE.Soil.20_1354434 JE.Soil.20_1370638 JE.Soil.20_1370714 JE.Soil.20_1453919 JE.Soil.20_1455100 JE.Soil.20_1560012 JE.Soil.20_1568891 JE.Soil.20_1633871 JE.Soil.20_1675159 JE.Soil.20_1776935 JE.Soil.20_1779220 JE.Soil.20_1780972 JE.Soil.20_1817875 JE.Soil.20_1818600 JE.Soil.20_1872486 JE.Soil.20_1904363 JE.Soil.20_1925317 JE.Soil.20_2003426 JE.Soil.20_2003544 JE.Soil.20_2086571 JE.Soil.20_2090155 JE.Soil.20_2110246 JE.Soil.20_2115017 JE.Soil.20_2115172 JE.Soil.20_2226958 JE.Soil.20_2421719 JE.Soil.20_2437407 JE.Soil.20_2471625 JE.Soil.20_2477783 JE.Soil.20_2489677 JE.Soil.20_2507929 JE.Soil.20_2551855 JE.Soil.20_2607326 JE.Soil.20_2612382 JE.Soil.20_2615477 JE.Soil.20_2659137 JE.Soil.20_2696568 JE.Soil.212_953281 JE.Soil.212_953526 JE.Soil.212_974438 JE.Soil.212_1086747 JE.Soil.212_1518245 JE.Soil.212_1569132 JE.Soil.212_1754443 JE.Soil.212_1983896 JE.Soil.212_2076804 JE.Soil.212_2242018 JE.Soil.212_2324289 JE.Soil.216_11027 JE.Soil.216_15252 JE.Soil.216_28756 JE.Soil.216_30256 JE.Soil.216_34038 JE.Soil.216_34886 JE.Soil.216_35292 JE.Soil.216_42507 JE.Soil.216_42867 JE.Soil.216_43217 JE.Soil.216_50953 JE.Soil.216_53228 JE.Soil.216_71101 JE.Soil.216_78850 JE.Soil.216_81350 JE.Soil.216_81590 JE.Soil.216_85798 JE.Soil.216_96452 JE.Soil.216_107439 JE.Soil.216_135724 JE.Soil.216_143165 JE.Soil.216_153991 JE.Soil.216_156872 JE.Soil.216_184647 JE.Soil.216_200074 JE.Soil.216_201140 JE.Soil.216_212813 JE.Soil.216_214110 JE.Soil.216_216933 JE.Soil.216_223775 JE.Soil.216_258633 JE.Soil.216_261984 JE.Soil.216_264998 JE.Soil.216_311507 JE.Soil.216_317068 JE.Soil.216_320082 JE.Soil.216_333807 JE.Soil.216_337518 JE.Soil.216_337771 JE.Soil.216_364243 JE.Soil.216_378685 JE.Soil.216_392067 JE.Soil.216_396366 JE.Soil.216_431824 JE.Soil.216_447258 JE.Soil.216_450029 JE.Soil.216_455207 JE.Soil.216_456666 JE.Soil.216_457544 JE.Soil.216_458492 JE.Soil.216_466599 JE.Soil.216_471598 JE.Soil.216_473236 JE.Soil.216_474010 JE.Soil.216_477548 JE.Soil.216_529619 JE.Soil.216_553682 JE.Soil.216_558835 JE.Soil.216_564046 JE.Soil.216_583845 JE.Soil.216_591882 JE.Soil.216_594767 JE.Soil.216_595872 JE.Soil.216_601422 JE.Soil.216_606368 JE.Soil.216_621634 JE.Soil.216_670350 JE.Soil.216_671877 JE.Soil.216_685325 JE.Soil.216_698776 JE.Soil.216_704221 JE.Soil.216_709126 JE.Soil.216_713033 JE.Soil.216_713113 JE.Soil.216_735853 JE.Soil.216_742389 JE.Soil.216_758036 JE.Soil.216_768997 JE.Soil.216_803044 JE.Soil.216_811327 JE.Soil.216_814944 JE.Soil.216_824616 JE.Soil.216_854175 JE.Soil.216_873535 JE.Soil.216_877495 JE.Soil.216_881349 JE.Soil.216_889258 JE.Soil.216_904905 JE.Soil.216_926052 JE.Soil.216_940043 JE.Soil.216_954835 JE.Soil.216_955294 JE.Soil.216_955681 JE.Soil.216_967489 JE.Soil.216_970696 JE.Soil.216_972772 JE.Soil.216_981552 JE.Soil.216_986684 JE.Soil.216_992675 JE.Soil.216_996416 JE.Soil.216_1013558 JE.Soil.216_1016379 JE.Soil.216_1019320 JE.Soil.216_1022177 JE.Soil.216_1030475 JE.Soil.216_1031866 JE.Soil.216_1047675 JE.Soil.216_1049503 JE.Soil.216_1088671 JE.Soil.216_1090511 JE.Soil.216_1092747 JE.Soil.216_1117679 JE.Soil.216_1128750 JE.Soil.216_1154463 JE.Soil.216_1158754 JE.Soil.216_1172622 JE.Soil.216_1194153 JE.Soil.216_1197422 JE.Soil.216_1220275 JE.Soil.216_1233299 JE.Soil.216_1252846 JE.Soil.216_1260662 JE.Soil.216_1264228 JE.Soil.216_1286667 JE.Soil.216_1290391 JE.Soil.216_1297745 JE.Soil.216_1314074 JE.Soil.216_1332600 JE.Soil.216_1337012 JE.Soil.216_1374243 JE.Soil.216_1382246 JE.Soil.216_1384686 JE.Soil.216_1390186 JE.Soil.216_1408022 JE.Soil.216_1411659 JE.Soil.216_1444527 JE.Soil.216_1463799 JE.Soil.216_1483853 JE.Soil.216_1503884 JE.Soil.216_1526582 JE.Soil.216_1553124 JE.Soil.216_1555879 JE.Soil.216_1559222 JE.Soil.216_1585224 JE.Soil.216_1590165 JE.Soil.216_1592263 JE.Soil.216_1592985 JE.Soil.216_1607143 JE.Soil.216_1623593 JE.Soil.216_1643036 JE.Soil.216_1648335 JE.Soil.216_1648889 JE.Soil.216_1657317 JE.Soil.216_1662855 JE.Soil.216_1678593 JE.Soil.216_1680266 JE.Soil.216_1714426 JE.Soil.216_1714526 JE.Soil.216_1727207 JE.Soil.216_1738205 JE.Soil.216_1764250 JE.Soil.216_1777215 JE.Soil.216_1777364 JE.Soil.216_1778673 JE.Soil.216_1780998 JE.Soil.216_1781025 JE.Soil.216_1781672 JE.Soil.216_1795786 JE.Soil.216_1800253 JE.Soil.216_1800288 JE.Soil.216_1812952 JE.Soil.216_1825870 JE.Soil.216_1845003 JE.Soil.216_1885084 JE.Soil.216_1894553 JE.Soil.216_1894744 JE.Soil.216_1906693 JE.Soil.216_1918736 JE.Soil.216_1932102 JE.Soil.216_1935820 JE.Soil.216_1946008 JE.Soil.216_1946931 JE.Soil.216_1959574 JE.Soil.216_1979506 JE.Soil.216_1983291 JE.Soil.216_1993995 JE.Soil.216_1997432 JE.Soil.224_152169 JE.Soil.224_418870 JE.Soil.224_817439 JE.Soil.224_1078618 JE.Soil.224_1180233 JE.Soil.224_1209482 JE.Soil.224_1255075 JE.Soil.224_1257603 JE.Soil.224_1294765 JE.Soil.224_1295187 JE.Soil.224_1380308 JE.Soil.224_1409524 JE.Soil.224_1635209 JE.Soil.224_1734989 JE.Soil.224_1735233 JE.Soil.224_1844434 JE.Soil.224_1902994 JE.Soil.224_1999672 JE.Soil.224_2007006 JE.Soil.228_423703 JE.Soil.228_455294 JE.Soil.232_778677 JE.Soil.232_1144898 JE.Soil.232_2340669 JE.Soil.236_729983 JE.Soil.236_1846326 JE.Soil.240_290206 JE.Soil.240_330044 JE.Soil.240_730712 JE.Soil.240_738489 JE.Soil.240_753767 JE.Soil.240_772575 JE.Soil.240_887572 JE.Soil.240_928580 JE.Soil.240_1087573 JE.Soil.240_1180716 JE.Soil.240_1617736 JE.Soil.240_1625348 JE.Soil.240_1644526 JE.Soil.240_1960397 JE.Soil.240_2029346 JE.Soil.240_2211268 JE.Soil.244_225968 JE.Soil.244_2138789 JE.Soil.24_192182 JE.Soil.24_225312 JE.Soil.24_235964 JE.Soil.24_257293 JE.Soil.24_399545 JE.Soil.24_460092 JE.Soil.24_487509 JE.Soil.24_487602 JE.Soil.24_657146 JE.Soil.24_709721 JE.Soil.24_714384 JE.Soil.24_780756 JE.Soil.24_938030 JE.Soil.24_975776 JE.Soil.24_980826 JE.Soil.24_1144164 JE.Soil.24_1278815 JE.Soil.24_1368336 JE.Soil.24_1406584 JE.Soil.24_1474836 JE.Soil.24_1797511 JE.Soil.24_1882550 JE.Soil.24_1908834 JE.Soil.24_2033150 JE.Soil.24_2281432 JE.Soil.24_2299372 JE.Soil.24_2461727 JE.Soil.24_2490908 JE.Soil.24_2495412 JE.Soil.24_2778040 JE.Soil.24_2939348 JE.Soil.252_305063 JE.Soil.252_598849 JE.Soil.252_654911 JE.Soil.256_381950 JE.Soil.256_1326517 JE.Soil.260_61179 JE.Soil.260_194944 JE.Soil.260_216022 JE.Soil.260_542871 JE.Soil.260_665400 JE.Soil.260_673653 JE.Soil.260_701576 JE.Soil.260_727990 JE.Soil.260_732079 JE.Soil.260_780052 JE.Soil.260_1161816 JE.Soil.260_1281978 JE.Soil.260_1386576 JE.Soil.260_1496035 JE.Soil.260_1734248 JE.Soil.264_10298 JE.Soil.264_259588 JE.Soil.264_627808 JE.Soil.264_772680 JE.Soil.264_891805 JE.Soil.264_1038813 JE.Soil.264_1074016 JE.Soil.264_1305884 JE.Soil.264_1518846 JE.Soil.264_1552940 JE.Soil.264_1553268 JE.Soil.264_1581448 JE.Soil.264_1682129 JE.Soil.268_1905593 JE.Soil.272_26594 JE.Soil.272_102482 JE.Soil.272_199210 JE.Soil.272_273920 JE.Soil.272_325269 JE.Soil.272_333549 JE.Soil.272_444888 JE.Soil.272_476842 JE.Soil.272_518497 JE.Soil.272_535294 JE.Soil.272_549495 JE.Soil.272_649472 JE.Soil.272_649516 JE.Soil.272_685457 JE.Soil.272_699993 JE.Soil.272_702385 JE.Soil.272_714256 JE.Soil.272_770479 JE.Soil.272_812008 JE.Soil.272_910288 JE.Soil.272_970191 JE.Soil.272_1066281 JE.Soil.272_1157373 JE.Soil.272_1240462 JE.Soil.272_1365443 JE.Soil.272_1446356 JE.Soil.272_1716662 JE.Soil.272_1748797 JE.Soil.272_1786064 JE.Soil.272_1807262 JE.Soil.272_1908008 JE.Soil.272_1909300 JE.Soil.272_1909615 JE.Soil.272_1992892 JE.Soil.272_2018898 JE.Soil.272_2066208 JE.Soil.272_2088610 JE.Soil.272_2137293 JE.Soil.272_2176412 JE.Soil.272_2206136 JE.Soil.272_2208474 JE.Soil.272_2238358 JE.Soil.288_903722 JE.Soil.288_1037653 JE.Soil.28_130140 JE.Soil.28_139520 JE.Soil.28_186086 JE.Soil.28_229133 JE.Soil.28_283909 JE.Soil.28_328762 JE.Soil.28_425563 JE.Soil.28_471871 JE.Soil.28_485518 JE.Soil.28_534605 JE.Soil.28_547953 JE.Soil.28_548149 JE.Soil.28_607889 JE.Soil.28_644525 JE.Soil.28_694775 JE.Soil.28_714039 JE.Soil.28_847558 JE.Soil.28_858879 JE.Soil.28_871596 JE.Soil.28_924290 JE.Soil.28_973168 JE.Soil.28_1011211 JE.Soil.28_1159618 JE.Soil.28_1165272 JE.Soil.28_1236732 JE.Soil.28_1325636 JE.Soil.28_1402778 JE.Soil.28_1410062 JE.Soil.28_1476499 JE.Soil.28_1492697 JE.Soil.28_1503870 JE.Soil.28_1534643 JE.Soil.28_1559376 JE.Soil.28_1610682 JE.Soil.28_1658020 JE.Soil.28_1785094 JE.Soil.28_1827090 JE.Soil.28_1965012 JE.Soil.28_2047231 JE.Soil.28_2120941 JE.Soil.28_2147857 JE.Soil.28_2231666 JE.Soil.28_2291912 JE.Soil.28_2314976 JE.Soil.28_2315043 JE.Soil.28_2322665 JE.Soil.28_2377052 JE.Soil.28_2448820 JE.Soil.28_2468762 JE.Soil.28_2512063 JE.Soil.28_2613379 JE.Soil.28_2735317 JE.Soil.28_2747177 JE.Soil.28_2962707 JE.Soil.28_3007663 JE.Soil.28_3082171 JE.Soil.28_3090597 JE.Soil.28_3119155 JE.Soil.28_3142966 JE.Soil.28_3155167 JE.Soil.28_3186561 JE.Soil.28_3202062 JE.Soil.28_3229601 JE.Soil.28_3278894 JE.Soil.28_3336449 JE.Soil.28_3367838 JE.Soil.28_3386328 JE.Soil.28_3433057 JE.Soil.28_3499416 JE.Soil.28_3629281 JE.Soil.28_3630921 JE.Soil.28_3763822 JE.Soil.28_3770960 JE.Soil.28_3852365 JE.Soil.28_3864738 JE.Soil.28_3940829 JE.Soil.28_4018334 JE.Soil.28_4048193 JE.Soil.28_4089857 JE.Soil.28_4125155 JE.Soil.304_1132317 JE.Soil.312_35745 JE.Soil.320_2803616 JE.Soil.320_2957492 JE.Soil.32_20893 JE.Soil.32_30851 JE.Soil.32_51685 JE.Soil.32_108154 JE.Soil.32_111771 JE.Soil.32_114611 JE.Soil.32_119726 JE.Soil.32_145356 JE.Soil.32_168745 JE.Soil.32_211564 JE.Soil.32_211743 JE.Soil.32_244492 JE.Soil.32_249203 JE.Soil.32_256229 JE.Soil.32_353695 JE.Soil.32_375309 JE.Soil.32_404444 JE.Soil.32_508401 JE.Soil.32_559815 JE.Soil.32_568562 JE.Soil.32_592878 JE.Soil.32_623613 JE.Soil.32_627176 JE.Soil.32_629786 JE.Soil.32_689835 JE.Soil.32_805242 JE.Soil.32_841337 JE.Soil.32_846746 JE.Soil.32_898548 JE.Soil.32_907177 JE.Soil.32_966206 JE.Soil.32_1044724 JE.Soil.32_1062853 JE.Soil.32_1121757 JE.Soil.32_1122091 JE.Soil.32_1140944 JE.Soil.32_1147965 JE.Soil.32_1182327 JE.Soil.32_1215899 JE.Soil.32_1233557 JE.Soil.32_1270717 JE.Soil.32_1272927 JE.Soil.32_1283985 JE.Soil.32_1301877 JE.Soil.32_1344297 JE.Soil.32_1352210 JE.Soil.32_1386219 JE.Soil.32_1391674 JE.Soil.32_1411986 JE.Soil.32_1480035 JE.Soil.32_1482227 JE.Soil.32_1512385 JE.Soil.32_1524177 JE.Soil.32_1524358 JE.Soil.32_1527389 JE.Soil.32_1544165 JE.Soil.32_1594095 JE.Soil.32_1608310 JE.Soil.32_1611720 JE.Soil.32_1625751 JE.Soil.32_1644486 JE.Soil.32_1681937 JE.Soil.36_48118 JE.Soil.36_87078 JE.Soil.36_406510 JE.Soil.36_406715 JE.Soil.36_598892 JE.Soil.36_801352 JE.Soil.36_819348 JE.Soil.36_1061543 JE.Soil.36_1217224 JE.Soil.36_1556486 JE.Soil.36_1645999 JE.Soil.36_1995767 JE.Soil.36_1997758 JE.Soil.36_2132676 JE.Soil.40_394266 JE.Soil.40_550033 JE.Soil.40_797780 JE.Soil.40_866439 JE.Soil.40_1286466 JE.Soil.40_1436837 JE.Soil.40_1512649 JE.Soil.40_1568418 JE.Soil.40_1797862 JE.Soil.40_1939470 JE.Soil.40_2062469 JE.Soil.40_2230219 JE.Soil.40_2575251 JE.Soil.40_2608697 JE.Soil.40_2676713 JE.Soil.40_2822041 JE.Soil.40_3051712 JE.Soil.44_139228 JE.Soil.44_189401 JE.Soil.44_264381 JE.Soil.44_368317 JE.Soil.44_383871 JE.Soil.44_409181 JE.Soil.44_567450 JE.Soil.44_654834 JE.Soil.44_688543 JE.Soil.44_951462 JE.Soil.44_992494 JE.Soil.44_1270257 JE.Soil.44_1618605 JE.Soil.44_1748780 JE.Soil.44_1901245 JE.Soil.44_2227407 JE.Soil.44_2337558 JE.Soil.44_2577403 JE.Soil.44_2760219 JE.Soil.44_2788225 JE.Soil.44_2874227 JE.Soil.44_3065656 JE.Soil.44_3136109 JE.Soil.48_304633 JE.Soil.48_809254 JE.Soil.48_1053731 JE.Soil.48_1118978 JE.Soil.48_1239914 JE.Soil.48_1320756 JE.Soil.48_1634377 JE.Soil.48_1828396 JE.Soil.48_2378194 JE.Soil.48_2535016 JE.Soil.48_2590176 JE.Soil.48_2752108 JE.Soil.48_2769787 JE.Soil.48_2793042 JE.Soil.48_3273607 JE.Soil.4_6467 JE.Soil.4_6600 JE.Soil.4_79134 JE.Soil.4_209215 JE.Soil.4_315855 JE.Soil.4_367904 JE.Soil.4_394657 JE.Soil.4_561374 JE.Soil.4_687754 JE.Soil.4_818308 JE.Soil.4_818465 JE.Soil.4_909765 JE.Soil.4_916224 JE.Soil.4_963718 JE.Soil.4_1064751 JE.Soil.4_1331630 JE.Soil.4_1423822 JE.Soil.4_1533727 JE.Soil.4_1538982 JE.Soil.4_1752650 JE.Soil.4_1897319 JE.Soil.4_2008586 JE.Soil.4_2122667 JE.Soil.4_2350933 JE.Soil.4_2378308 JE.Soil.4_2959996 JE.Soil.56_1611942 JE.Soil.56_1746093 JE.Soil.56_1920927 JE.Soil.60_266719 JE.Soil.60_297082 JE.Soil.60_1001185 JE.Soil.60_1373531 JE.Soil.60_1452496 JE.Soil.60_1696223 JE.Soil.68_2254304 JE.Soil.72_2339276 JE.Soil.72_2657132 JE.Soil.76_2730462 JE.Soil.80_2365534 JE.Soil.84_1981432 JE.Soil.88_464710 JE.Soil.88_494434 JE.Soil.88_1411078 JE.Soil.88_1632619 JE.Soil.88_1752541 JE.Soil.88_1892059 JE.Soil.8_221049 JE.Soil.8_221250 JE.Soil.8_447379 JE.Soil.8_958577 JE.Soil.8_1235629 JE.Soil.8_1373240 JE.Soil.8_1528183 JE.Soil.8_1895468 JE.Soil.8_2179472 JE.Soil.8_2221540 JE.Soil.8_2334519 JE.Soil.92_435201 JE.Soil.92_435369 JE.Soil.92_1516502 JE.Lundberg.102_1266119 JE.Lundberg.123_454119 JE.Lundberg.123_780066 JE.Lundberg.123_1147471 JE.Lundberg.123_1582863 JE.Lundberg.123_1884396 JE.Lundberg.126_79293 JE.Lundberg.126_461409 JE.Lundberg.126_504740 JE.Lundberg.126_1007846 JE.Lundberg.126_1147123 JE.Lundberg.126_1276680 JE.Lundberg.12_221516 JE.Lundberg.12_1194764 JE.Lundberg.12_1515702 JE.Lundberg.12_1695636 JE.Lundberg.12_1870421 JE.Lundberg.132_836958 JE.Lundberg.132_871622 JE.Lundberg.132_1017949 JE.Lundberg.132_1080467 JE.Lundberg.132_1294007 JE.Lundberg.132_1707838 JE.Lundberg.138_521761 JE.Lundberg.138_1596739 JE.Lundberg.141_132244 JE.Lundberg.141_202339 JE.Lundberg.141_1049005 JE.Lundberg.141_1084454 JE.Lundberg.147_492945 JE.Lundberg.147_806257 JE.Lundberg.147_951436 JE.Lundberg.147_1375757 JE.Lundberg.147_1654698 JE.Lundberg.150_218725 JE.Lundberg.150_373727 JE.Lundberg.150_515015 JE.Lundberg.150_601031 JE.Lundberg.150_824540 JE.Lundberg.150_824806 JE.Lundberg.150_1160742 JE.Lundberg.150_1205749 JE.Lundberg.150_1234563 JE.Lundberg.150_1354662 JE.Lundberg.150_1359625 JE.Lundberg.150_1431466 JE.Lundberg.150_1447517 JE.Lundberg.153_9253 JE.Lundberg.153_24109 JE.Lundberg.153_24415 JE.Lundberg.153_26395 JE.Lundberg.153_35723 JE.Lundberg.153_40164 JE.Lundberg.153_47520 JE.Lundberg.153_53848 JE.Lundberg.153_61776 JE.Lundberg.153_81457 JE.Lundberg.153_100901 JE.Lundberg.153_105057 JE.Lundberg.153_114223 JE.Lundberg.153_114391 JE.Lundberg.153_126194 JE.Lundberg.153_131010 JE.Lundberg.153_131950 JE.Lundberg.153_137031 JE.Lundberg.153_140968 JE.Lundberg.153_141240 JE.Lundberg.153_146224 JE.Lundberg.153_151780 JE.Lundberg.153_186648 JE.Lundberg.153_186900 JE.Lundberg.153_211894 JE.Lundberg.153_218141 JE.Lundberg.153_275946 JE.Lundberg.153_285810 JE.Lundberg.153_286654 JE.Lundberg.153_287314 JE.Lundberg.153_289888 JE.Lundberg.153_315944 JE.Lundberg.153_318331 JE.Lundberg.153_324827 JE.Lundberg.153_325048 JE.Lundberg.153_336292 JE.Lundberg.153_345395 JE.Lundberg.153_370800 JE.Lundberg.153_382736 JE.Lundberg.153_400611 JE.Lundberg.153_435263 JE.Lundberg.153_451661 JE.Lundberg.153_452647 JE.Lundberg.153_458954 JE.Lundberg.153_459253 JE.Lundberg.153_459449 JE.Lundberg.153_460310 JE.Lundberg.153_480643 JE.Lundberg.153_503248 JE.Lundberg.153_516819 JE.Lundberg.153_516979 JE.Lundberg.153_538841 JE.Lundberg.153_559042 JE.Lundberg.153_562548 JE.Lundberg.153_565704 JE.Lundberg.153_586202 JE.Lundberg.153_601221 JE.Lundberg.153_613079 JE.Lundberg.153_613222 JE.Lundberg.153_630671 JE.Lundberg.153_635902 JE.Lundberg.153_660419 JE.Lundberg.153_662784 JE.Lundberg.153_667892 JE.Lundberg.153_681466 JE.Lundberg.153_695160 JE.Lundberg.153_696268 JE.Lundberg.153_713199 JE.Lundberg.153_753461 JE.Lundberg.153_753617 JE.Lundberg.153_782870 JE.Lundberg.153_796265 JE.Lundberg.153_819597 JE.Lundberg.153_831857 JE.Lundberg.153_837832 JE.Lundberg.153_838184 JE.Lundberg.153_838297 JE.Lundberg.153_843718 JE.Lundberg.153_844551 JE.Lundberg.153_845397 JE.Lundberg.153_847127 JE.Lundberg.153_847133 JE.Lundberg.153_861005 JE.Lundberg.153_883115 JE.Lundberg.153_894421 JE.Lundberg.153_908614 JE.Lundberg.153_917019 JE.Lundberg.153_924320 JE.Lundberg.153_941490 JE.Lundberg.153_956001 JE.Lundberg.153_956531 JE.Lundberg.153_963672 JE.Lundberg.153_963867 JE.Lundberg.153_974859 JE.Lundberg.153_996369 JE.Lundberg.153_1020080 JE.Lundberg.153_1040565 JE.Lundberg.153_1040679 JE.Lundberg.153_1048983 JE.Lundberg.153_1063756 JE.Lundberg.153_1086658 JE.Lundberg.153_1090079 JE.Lundberg.153_1105037 JE.Lundberg.153_1111340 JE.Lundberg.153_1113017 JE.Lundberg.153_1124701 JE.Lundberg.153_1142426 JE.Lundberg.153_1162631 JE.Lundberg.153_1162938 JE.Lundberg.153_1175234 JE.Lundberg.153_1187137 JE.Lundberg.153_1198420 JE.Lundberg.153_1202256 JE.Lundberg.153_1203047 JE.Lundberg.153_1224844 JE.Lundberg.153_1227446 JE.Lundberg.153_1230692 JE.Lundberg.153_1230934 JE.Lundberg.153_1247745 JE.Lundberg.153_1292599 JE.Lundberg.153_1296644 JE.Lundberg.153_1319414 JE.Lundberg.153_1329085 JE.Lundberg.153_1330243 JE.Lundberg.153_1330387 JE.Lundberg.153_1352657 JE.Lundberg.153_1361770 JE.Lundberg.153_1368430 JE.Lundberg.153_1372949 JE.Lundberg.153_1389303 JE.Lundberg.153_1403941 JE.Lundberg.153_1408568 JE.Lundberg.153_1408639 JE.Lundberg.153_1414613 JE.Lundberg.153_1431632 JE.Lundberg.153_1451146 JE.Lundberg.153_1461667 JE.Lundberg.153_1461933 JE.Lundberg.153_1462846 JE.Lundberg.153_1465208 JE.Lundberg.153_1469986 JE.Lundberg.153_1478202 JE.Lundberg.153_1478380 JE.Lundberg.153_1485694 JE.Lundberg.153_1506614 JE.Lundberg.153_1514539 JE.Lundberg.153_1514773 JE.Lundberg.153_1518931 JE.Lundberg.153_1519791 JE.Lundberg.153_1531365 JE.Lundberg.153_1535350 JE.Lundberg.153_1546864 JE.Lundberg.153_1562316 JE.Lundberg.153_1565943 JE.Lundberg.153_1601069 JE.Lundberg.153_1627450 JE.Lundberg.153_1636547 JE.Lundberg.153_1636745 JE.Lundberg.153_1668847 JE.Lundberg.153_1683178 JE.Lundberg.153_1692066 JE.Lundberg.153_1698475 JE.Lundberg.153_1700810 JE.Lundberg.153_1709839 JE.Lundberg.153_1721658 JE.Lundberg.153_1741178 JE.Lundberg.153_1773919 JE.Lundberg.153_1782832 JE.Lundberg.153_1792019 JE.Lundberg.153_1794440 JE.Lundberg.153_1809366 JE.Lundberg.153_1826197 JE.Lundberg.153_1843762 JE.Lundberg.153_1856076 JE.Lundberg.153_1869118 JE.Lundberg.153_1873663 JE.Lundberg.153_1876299 JE.Lundberg.153_1884499 JE.Lundberg.153_1884834 JE.Lundberg.153_1891031 JE.Lundberg.153_1923652 JE.Lundberg.153_1948923 JE.Lundberg.153_1971826 JE.Lundberg.153_2004657 JE.Lundberg.153_2039845 JE.Lundberg.153_2077472 JE.Lundberg.153_2083124 JE.Lundberg.153_2088379 JE.Lundberg.156_9710 JE.Lundberg.156_15600 JE.Lundberg.156_40980 JE.Lundberg.156_55632 JE.Lundberg.156_69295 JE.Lundberg.156_84861 JE.Lundberg.156_100580 JE.Lundberg.156_105053 JE.Lundberg.156_122977 JE.Lundberg.156_126136 JE.Lundberg.156_130997 JE.Lundberg.156_139580 JE.Lundberg.156_145742 JE.Lundberg.156_146041 JE.Lundberg.156_162020 JE.Lundberg.156_187532 JE.Lundberg.156_193184 JE.Lundberg.156_221507 JE.Lundberg.156_241581 JE.Lundberg.156_310049 JE.Lundberg.156_337971 JE.Lundberg.156_374465 JE.Lundberg.156_382190 JE.Lundberg.156_404698 JE.Lundberg.156_404951 JE.Lundberg.156_409944 JE.Lundberg.156_486232 JE.Lundberg.156_491731 JE.Lundberg.156_514868 JE.Lundberg.156_536550 JE.Lundberg.156_552864 JE.Lundberg.156_559627 JE.Lundberg.156_559913 JE.Lundberg.156_576787 JE.Lundberg.156_580529 JE.Lundberg.156_584790 JE.Lundberg.156_613358 JE.Lundberg.156_635844 JE.Lundberg.156_647266 JE.Lundberg.156_656121 JE.Lundberg.156_656286 JE.Lundberg.156_661207 JE.Lundberg.156_663621 JE.Lundberg.156_663779 JE.Lundberg.156_675284 JE.Lundberg.156_705954 JE.Lundberg.156_719530 JE.Lundberg.156_742826 JE.Lundberg.156_752466 JE.Lundberg.156_757207 JE.Lundberg.156_764829 JE.Lundberg.156_802193 JE.Lundberg.156_835702 JE.Lundberg.156_840857 JE.Lundberg.156_851225 JE.Lundberg.156_851543 JE.Lundberg.156_861278 JE.Lundberg.156_884324 JE.Lundberg.156_884742 JE.Lundberg.156_909601 JE.Lundberg.156_956945 JE.Lundberg.156_969940 JE.Lundberg.156_982802 JE.Lundberg.156_1023904 JE.Lundberg.156_1046449 JE.Lundberg.156_1054941 JE.Lundberg.156_1063224 JE.Lundberg.156_1084155 JE.Lundberg.156_1084396 JE.Lundberg.156_1091054 JE.Lundberg.156_1094492 JE.Lundberg.156_1169005 JE.Lundberg.156_1177497 JE.Lundberg.156_1182841 JE.Lundberg.156_1193422 JE.Lundberg.156_1196361 JE.Lundberg.156_1242806 JE.Lundberg.156_1248878 JE.Lundberg.156_1282319 JE.Lundberg.156_1301652 JE.Lundberg.156_1305911 JE.Lundberg.156_1311316 JE.Lundberg.156_1329678 JE.Lundberg.156_1343776 JE.Lundberg.156_1355617 JE.Lundberg.156_1368307 JE.Lundberg.156_1372805 JE.Lundberg.156_1417508 JE.Lundberg.156_1431543 JE.Lundberg.156_1434101 JE.Lundberg.156_1511245 JE.Lundberg.156_1531418 JE.Lundberg.156_1531663 JE.Lundberg.156_1576040 JE.Lundberg.156_1600737 JE.Lundberg.156_1603161 JE.Lundberg.156_1603389 JE.Lundberg.156_1606570 JE.Lundberg.156_1633070 JE.Lundberg.156_1633301 JE.Lundberg.156_1650519 JE.Lundberg.156_1651044 JE.Lundberg.156_1657500 JE.Lundberg.156_1668490 JE.Lundberg.156_1669080 JE.Lundberg.156_1693180 JE.Lundberg.156_1722589 JE.Lundberg.156_1729588 JE.Lundberg.156_1745064 JE.Lundberg.156_1751373 JE.Lundberg.156_1781588 JE.Lundberg.156_1782558 JE.Lundberg.156_1795917 JE.Lundberg.156_1803830 JE.Lundberg.156_1803868 JE.Lundberg.156_1804065 JE.Lundberg.156_1814101 JE.Lundberg.156_1838998 JE.Lundberg.156_1876273 JE.Lundberg.156_1893226 JE.Lundberg.159_44970 JE.Lundberg.159_89172 JE.Lundberg.159_91371 JE.Lundberg.159_93730 JE.Lundberg.159_96025 JE.Lundberg.159_110156 JE.Lundberg.159_125878 JE.Lundberg.159_126138 JE.Lundberg.159_137880 JE.Lundberg.159_145183 JE.Lundberg.159_146007 JE.Lundberg.159_152958 JE.Lundberg.159_176044 JE.Lundberg.159_214133 JE.Lundberg.159_219718 JE.Lundberg.159_223614 JE.Lundberg.159_260783 JE.Lundberg.159_262862 JE.Lundberg.159_279400 JE.Lundberg.159_289968 JE.Lundberg.159_290077 JE.Lundberg.159_354103 JE.Lundberg.159_361513 JE.Lundberg.159_403382 JE.Lundberg.159_476053 JE.Lundberg.159_479397 JE.Lundberg.159_504840 JE.Lundberg.159_537228 JE.Lundberg.159_539062 JE.Lundberg.159_592567 JE.Lundberg.159_596436 JE.Lundberg.159_656195 JE.Lundberg.159_674575 JE.Lundberg.159_676742 JE.Lundberg.159_689531 JE.Lundberg.159_730838 JE.Lundberg.159_741868 JE.Lundberg.159_813451 JE.Lundberg.159_829200 JE.Lundberg.159_836348 JE.Lundberg.159_837448 JE.Lundberg.159_853362 JE.Lundberg.159_876207 JE.Lundberg.159_896879 JE.Lundberg.159_942977 JE.Lundberg.159_950055 JE.Lundberg.159_970278 JE.Lundberg.159_1037241 JE.Lundberg.159_1060094 JE.Lundberg.159_1103464 JE.Lundberg.159_1134140 JE.Lundberg.159_1134423 JE.Lundberg.159_1134880 JE.Lundberg.159_1173074 JE.Lundberg.159_1208868 JE.Lundberg.159_1248906 JE.Lundberg.159_1348234 JE.Lundberg.159_1383193 JE.Lundberg.159_1419071 JE.Lundberg.159_1421639 JE.Lundberg.159_1451429 JE.Lundberg.159_1484363 JE.Lundberg.159_1494494 JE.Lundberg.159_1540914 JE.Lundberg.159_1541174 JE.Lundberg.159_1603014 JE.Lundberg.159_1603271 JE.Lundberg.159_1632176 JE.Lundberg.159_1633489 JE.Lundberg.159_1641856 JE.Lundberg.159_1685481 JE.Lundberg.159_1768730 JE.Lundberg.15_38526 JE.Lundberg.15_570070 JE.Lundberg.162_19858 JE.Lundberg.162_30341 JE.Lundberg.162_127593 JE.Lundberg.162_170765 JE.Lundberg.162_171062 JE.Lundberg.162_196923 JE.Lundberg.162_202245 JE.Lundberg.162_202817 JE.Lundberg.162_212413 JE.Lundberg.162_214608 JE.Lundberg.162_216456 JE.Lundberg.162_231197 JE.Lundberg.162_278194 JE.Lundberg.162_296515 JE.Lundberg.162_296572 JE.Lundberg.162_299567 JE.Lundberg.162_320503 JE.Lundberg.162_329520 JE.Lundberg.162_362457 JE.Lundberg.162_362545 JE.Lundberg.162_370226 JE.Lundberg.162_387172 JE.Lundberg.162_392633 JE.Lundberg.162_398397 JE.Lundberg.162_398466 JE.Lundberg.162_431681 JE.Lundberg.162_452086 JE.Lundberg.162_472437 JE.Lundberg.162_481367 JE.Lundberg.162_497938 JE.Lundberg.162_502999 JE.Lundberg.162_515675 JE.Lundberg.162_546432 JE.Lundberg.162_546678 JE.Lundberg.162_574357 JE.Lundberg.162_604688 JE.Lundberg.162_611279 JE.Lundberg.162_611363 JE.Lundberg.162_620087 JE.Lundberg.162_621341 JE.Lundberg.162_625571 JE.Lundberg.162_625757 JE.Lundberg.162_634067 JE.Lundberg.162_635833 JE.Lundberg.162_636447 JE.Lundberg.162_636574 JE.Lundberg.162_651125 JE.Lundberg.162_687319 JE.Lundberg.162_689710 JE.Lundberg.162_704371 JE.Lundberg.162_707030 JE.Lundberg.162_712941 JE.Lundberg.162_724371 JE.Lundberg.162_746538 JE.Lundberg.162_771069 JE.Lundberg.162_772917 JE.Lundberg.162_784298 JE.Lundberg.162_801751 JE.Lundberg.162_809043 JE.Lundberg.162_824437 JE.Lundberg.162_829923 JE.Lundberg.162_841270 JE.Lundberg.162_847375 JE.Lundberg.162_870539 JE.Lundberg.162_870875 JE.Lundberg.162_910849 JE.Lundberg.162_918610 JE.Lundberg.162_946078 JE.Lundberg.162_982244 JE.Lundberg.162_991924 JE.Lundberg.162_997093 JE.Lundberg.162_1023144 JE.Lundberg.162_1024388 JE.Lundberg.162_1088684 JE.Lundberg.162_1088827 JE.Lundberg.162_1095919 JE.Lundberg.162_1098828 JE.Lundberg.162_1100121 JE.Lundberg.162_1106878 JE.Lundberg.162_1129346 JE.Lundberg.162_1132689 JE.Lundberg.162_1136941 JE.Lundberg.162_1143727 JE.Lundberg.162_1152995 JE.Lundberg.162_1162485 JE.Lundberg.162_1162697 JE.Lundberg.162_1170868 JE.Lundberg.162_1203074 JE.Lundberg.162_1205575 JE.Lundberg.162_1211235 JE.Lundberg.162_1221680 JE.Lundberg.162_1227913 JE.Lundberg.162_1231934 JE.Lundberg.162_1237450 JE.Lundberg.162_1258515 JE.Lundberg.162_1271879 JE.Lundberg.162_1272116 JE.Lundberg.162_1278272 JE.Lundberg.162_1294648 JE.Lundberg.162_1300068 JE.Lundberg.162_1303436 JE.Lundberg.162_1332311 JE.Lundberg.162_1349097 JE.Lundberg.162_1359619 JE.Lundberg.162_1363912 JE.Lundberg.162_1371637 JE.Lundberg.162_1379552 JE.Lundberg.162_1430710 JE.Lundberg.162_1453132 JE.Lundberg.162_1453576 JE.Lundberg.162_1473821 JE.Lundberg.162_1491206 JE.Lundberg.162_1581289 JE.Lundberg.162_1606302 JE.Lundberg.162_1627680 JE.Lundberg.162_1654427 JE.Lundberg.162_1664551 JE.Lundberg.162_1697720 JE.Lundberg.162_1705638 JE.Lundberg.165_17476 JE.Lundberg.165_20395 JE.Lundberg.165_20543 JE.Lundberg.165_107322 JE.Lundberg.165_126510 JE.Lundberg.165_216685 JE.Lundberg.165_223324 JE.Lundberg.165_382767 JE.Lundberg.165_392432 JE.Lundberg.165_571045 JE.Lundberg.165_615854 JE.Lundberg.165_621453 JE.Lundberg.165_655346 JE.Lundberg.165_730068 JE.Lundberg.165_736970 JE.Lundberg.165_774791 JE.Lundberg.165_831478 JE.Lundberg.165_953156 JE.Lundberg.165_1000307 JE.Lundberg.165_1000405 JE.Lundberg.165_1107902 JE.Lundberg.165_1192909 JE.Lundberg.165_1195565 JE.Lundberg.165_1244254 JE.Lundberg.165_1250440 JE.Lundberg.165_1295592 JE.Lundberg.165_1342120 JE.Lundberg.165_1535054 JE.Lundberg.165_1559795 JE.Lundberg.165_1628496 JE.Lundberg.165_1628649 JE.Lundberg.165_1660358 JE.Lundberg.165_1818978 JE.Lundberg.165_2083182 JE.Lundberg.165_2117677 JE.Lundberg.168_7116 JE.Lundberg.168_29841 JE.Lundberg.168_65532 JE.Lundberg.168_78931 JE.Lundberg.168_291053 JE.Lundberg.168_302874 JE.Lundberg.168_358533 JE.Lundberg.168_381552 JE.Lundberg.168_386868 JE.Lundberg.168_404243 JE.Lundberg.168_425285 JE.Lundberg.168_428061 JE.Lundberg.168_469828 JE.Lundberg.168_485634 JE.Lundberg.168_491094 JE.Lundberg.168_511292 JE.Lundberg.168_514905 JE.Lundberg.168_526687 JE.Lundberg.168_532717 JE.Lundberg.168_533148 JE.Lundberg.168_583363 JE.Lundberg.168_631010 JE.Lundberg.168_652510 JE.Lundberg.168_658461 JE.Lundberg.168_710589 JE.Lundberg.168_754444 JE.Lundberg.168_786046 JE.Lundberg.168_828414 JE.Lundberg.168_837033 JE.Lundberg.168_897382 JE.Lundberg.168_909156 JE.Lundberg.168_914914 JE.Lundberg.168_999033 JE.Lundberg.168_1038254 JE.Lundberg.168_1100159 JE.Lundberg.168_1162004 JE.Lundberg.168_1166172 JE.Lundberg.168_1273168 JE.Lundberg.168_1312211 JE.Lundberg.168_1334066 JE.Lundberg.168_1348330 JE.Lundberg.168_1430922 JE.Lundberg.168_1443479 JE.Lundberg.168_1467119 JE.Lundberg.168_1543133 JE.Lundberg.168_1569952 JE.Lundberg.168_1594928 JE.Lundberg.168_1611614 JE.Lundberg.177_21590 JE.Lundberg.177_21748 JE.Lundberg.177_160460 JE.Lundberg.177_269187 JE.Lundberg.177_362375 JE.Lundberg.177_367660 JE.Lundberg.177_425496 JE.Lundberg.177_452219 JE.Lundberg.177_526348 JE.Lundberg.177_531806 JE.Lundberg.177_810149 JE.Lundberg.177_952043 JE.Lundberg.177_1010994 JE.Lundberg.177_1053742 JE.Lundberg.177_1101048 JE.Lundberg.177_1102264 JE.Lundberg.177_1102295 JE.Lundberg.177_1159450 JE.Lundberg.177_1296758 JE.Lundberg.177_1296996 JE.Lundberg.177_1369698 JE.Lundberg.186_1539110 JE.Lundberg.186_1539274 JE.Lundberg.186_1544750 JE.Lundberg.18_341276 JE.Lundberg.18_361613 JE.Lundberg.18_794315 JE.Lundberg.18_1068722 JE.Lundberg.18_1439753 JE.Lundberg.18_1658260 JE.Lundberg.18_1683143 JE.Lundberg.24_257731 JE.Lundberg.24_267009 JE.Lundberg.24_335031 JE.Lundberg.24_511713 JE.Lundberg.24_556147 JE.Lundberg.24_676360 JE.Lundberg.24_993289 JE.Lundberg.24_1427572 JE.Lundberg.24_1576900 JE.Lundberg.24_1701421 JE.Lundberg.24_1703530 JE.Lundberg.24_1832751 JE.Lundberg.24_1918670 JE.Lundberg.24_2024254 JE.Lundberg.24_2108238 JE.Lundberg.27_80656 JE.Lundberg.27_696255 JE.Lundberg.27_903432 JE.Lundberg.27_1487218 JE.Lundberg.27_2539055 JE.Lundberg.27_2539240 JE.Lundberg.33_674241 JE.Lundberg.39_580677 JE.Lundberg.39_1766067 JE.Lundberg.3_1872006 JE.Lundberg.3_2085691 JE.Lundberg.3_2414067 JE.Lundberg.3_2578955 JE.Lundberg.42_42408 JE.Lundberg.42_253015 JE.Lundberg.42_253270 JE.Lundberg.42_749321 JE.Lundberg.42_791128 JE.Lundberg.42_1680011 JE.Lundberg.45_14366 JE.Lundberg.45_1133000 JE.Lundberg.45_1133138 JE.Lundberg.45_1350052 JE.Lundberg.48_899561 JE.Lundberg.48_1442521 JE.Lundberg.69_85904 JE.Lundberg.6_70947 JE.Lundberg.6_357785 JE.Lundberg.6_374142 JE.Lundberg.6_567251 JE.Lundberg.6_1144813 JE.Lundberg.6_1646794 JE.Lundberg.6_1671707 JE.Lundberg.6_2000941 JE.Lundberg.6_2171702 JE.Lundberg.84_139718 JE.Lundberg.84_1033966 JE.Lundberg.84_1763548 JE.Lundberg.93_835785 JE.Lundberg.9_82415 JE.Lundberg.9_82614 JE.Lundberg.9_82665 JE.Lundberg.9_180784 JE.Lundberg.9_439157 JE.Lundberg.9_471407 JE.Lundberg.9_511773 JE.Lundberg.9_537454 JE.Lundberg.9_681092 JE.Lundberg.9_823279 JE.Lundberg.9_893371 JE.Lundberg.9_1088451 JE.Lundberg.9_1116580 JE.Lundberg.9_1260597 JE.Lundberg.9_1344596 JE.Lundberg.9_1364740 JE.Lundberg.9_1762534 JE.Lundberg.9_1944607 JE.Soil.100_843830 JE.Soil.100_930990 JE.Soil.120_17041 JE.Soil.124_59132 JE.Soil.124_1319541 JE.Soil.124_1319607 JE.Soil.124_1487466 JE.Soil.124_1672584 JE.Soil.124_1672591 JE.Soil.124_2022129 JE.Soil.124_2178272 JE.Soil.128_329949 JE.Soil.12_526469 JE.Soil.12_704548 JE.Soil.12_1483509 JE.Soil.12_2080602 JE.Soil.12_2279828 JE.Soil.12_2279973 JE.Soil.16_420675 JE.Soil.16_683376 JE.Soil.16_773037 JE.Soil.16_1271011 JE.Soil.16_2555383 JE.Soil.180_12806 JE.Soil.180_40011 JE.Soil.180_111634 JE.Soil.180_138392 JE.Soil.180_144009 JE.Soil.180_271341 JE.Soil.180_311352 JE.Soil.180_312411 JE.Soil.180_352081 JE.Soil.180_419281 JE.Soil.180_471195 JE.Soil.180_481390 JE.Soil.180_490569 JE.Soil.180_557701 JE.Soil.180_631479 JE.Soil.180_824061 JE.Soil.180_841605 JE.Soil.180_841817 JE.Soil.180_923729 JE.Soil.180_951284 JE.Soil.180_1074745 JE.Soil.180_1165501 JE.Soil.180_1221160 JE.Soil.180_1245091 JE.Soil.180_1273670 JE.Soil.180_1298157 JE.Soil.180_1315320 JE.Soil.180_1383712 JE.Soil.180_1449063 JE.Soil.180_1481591 JE.Soil.180_1556613 JE.Soil.180_1656013 JE.Soil.180_1668751 JE.Soil.180_1670526 JE.Soil.180_1684267 JE.Soil.180_1739003 JE.Soil.180_1754761 JE.Soil.180_1787030 JE.Soil.180_1787495 JE.Soil.180_1876368 JE.Soil.180_1876564 JE.Soil.180_1889417 JE.Soil.180_1890258 JE.Soil.180_1956423 JE.Soil.180_2089086 JE.Soil.180_2133970 JE.Soil.180_2165355 JE.Soil.180_2213999 JE.Soil.180_2221074 JE.Soil.180_2249249 JE.Soil.180_2369402 JE.Soil.180_2426909 JE.Soil.180_2510782 JE.Soil.180_2517807 JE.Soil.180_2534421 JE.Soil.180_2608111 JE.Soil.180_2650538 JE.Soil.180_2652763 JE.Soil.180_2683592 JE.Soil.180_2704801 JE.Soil.180_2718009 JE.Soil.180_2718153 JE.Soil.180_2789001 JE.Soil.180_2818588 JE.Soil.180_2882851 JE.Soil.180_2890483 JE.Soil.184_227318 JE.Soil.184_238533 JE.Soil.184_385933 JE.Soil.184_491920 JE.Soil.184_504860 JE.Soil.184_511399 JE.Soil.184_551731 JE.Soil.184_565064 JE.Soil.184_640748 JE.Soil.184_641145 JE.Soil.184_641498 JE.Soil.184_719962 JE.Soil.184_725554 JE.Soil.184_728072 JE.Soil.184_733646 JE.Soil.184_772598 JE.Soil.184_774655 JE.Soil.184_776463 JE.Soil.184_803336 JE.Soil.184_815718 JE.Soil.184_929885 JE.Soil.184_960928 JE.Soil.184_1041487 JE.Soil.184_1078312 JE.Soil.184_1192891 JE.Soil.184_1250743 JE.Soil.184_1355348 JE.Soil.184_1566440 JE.Soil.184_1633551 JE.Soil.184_1662848 JE.Soil.184_1662931 JE.Soil.184_1803398 JE.Soil.184_1828284 JE.Soil.184_1837861 JE.Soil.188_417817 JE.Soil.188_536274 JE.Soil.188_790088 JE.Soil.188_955112 JE.Soil.192_158673 JE.Soil.192_217577 JE.Soil.192_582587 JE.Soil.192_591915 JE.Soil.192_833885 JE.Soil.192_974933 JE.Soil.192_1086600 JE.Soil.196_199722 JE.Soil.196_228144 JE.Soil.196_270255 JE.Soil.196_675281 JE.Soil.196_984077 JE.Soil.196_1140800 JE.Soil.196_1291910 JE.Soil.196_1945790 JE.Soil.200_183798 JE.Soil.200_1316419 JE.Soil.200_1475926 JE.Soil.200_1714549 JE.Soil.204_54490 JE.Soil.204_55275 JE.Soil.204_87906 JE.Soil.204_112253 JE.Soil.204_135653 JE.Soil.204_307096 JE.Soil.204_307480 JE.Soil.204_316243 JE.Soil.204_574840 JE.Soil.204_590534 JE.Soil.204_741574 JE.Soil.204_1071994 JE.Soil.204_1075245 JE.Soil.204_1474438 JE.Soil.204_1612136 JE.Soil.204_1612394 JE.Soil.204_1614631 JE.Soil.204_1765766 JE.Soil.208_21651 JE.Soil.208_59326 JE.Soil.208_65732 JE.Soil.208_66808 JE.Soil.208_119305 JE.Soil.208_123739 JE.Soil.208_149286 JE.Soil.208_157914 JE.Soil.208_158458 JE.Soil.208_191413 JE.Soil.208_327848 JE.Soil.208_341984 JE.Soil.208_342129 JE.Soil.208_361690 JE.Soil.208_389390 JE.Soil.208_410218 JE.Soil.208_458232 JE.Soil.208_475347 JE.Soil.208_630546 JE.Soil.208_701032 JE.Soil.208_704116 JE.Soil.208_712082 JE.Soil.208_718624 JE.Soil.208_745365 JE.Soil.208_754949 JE.Soil.208_820043 JE.Soil.208_827383 JE.Soil.208_836464 JE.Soil.208_901897 JE.Soil.208_908119 JE.Soil.208_984222 JE.Soil.208_990123 JE.Soil.208_1017382 JE.Soil.208_1063276 JE.Soil.208_1065566 JE.Soil.208_1077391 JE.Soil.208_1083608 JE.Soil.208_1086703 JE.Soil.208_1098277 JE.Soil.208_1129672 JE.Soil.208_1148686 JE.Soil.208_1150407 JE.Soil.208_1150554 JE.Soil.208_1154587 JE.Soil.208_1179793 JE.Soil.208_1218350 JE.Soil.208_1249402 JE.Soil.208_1344076 JE.Soil.208_1433585 JE.Soil.208_1457510 JE.Soil.208_1464220 JE.Soil.20_67292 JE.Soil.20_648255 JE.Soil.20_648433 JE.Soil.20_673671 JE.Soil.20_765562 JE.Soil.20_1040413 JE.Soil.20_1208681 JE.Soil.20_1996759 JE.Soil.20_2115220 JE.Soil.212_75396 JE.Soil.212_99550 JE.Soil.212_112600 JE.Soil.212_116883 JE.Soil.212_122116 JE.Soil.212_134025 JE.Soil.212_284959 JE.Soil.212_285176 JE.Soil.212_313444 JE.Soil.212_337673 JE.Soil.212_386098 JE.Soil.212_536278 JE.Soil.212_537449 JE.Soil.212_664908 JE.Soil.212_739366 JE.Soil.212_744760 JE.Soil.212_789166 JE.Soil.212_805935 JE.Soil.212_860466 JE.Soil.212_983733 JE.Soil.212_996967 JE.Soil.212_1064899 JE.Soil.212_1080790 JE.Soil.212_1139295 JE.Soil.212_1346280 JE.Soil.212_1347032 JE.Soil.212_1405682 JE.Soil.212_1413756 JE.Soil.212_1446883 JE.Soil.212_1448474 JE.Soil.212_1523601 JE.Soil.212_1547108 JE.Soil.212_1572711 JE.Soil.212_1653230 JE.Soil.212_1697388 JE.Soil.212_1768128 JE.Soil.212_1847299 JE.Soil.212_1861174 JE.Soil.212_1886328 JE.Soil.212_2062793 JE.Soil.212_2161033 JE.Soil.212_2267730 JE.Soil.212_2290221 JE.Soil.212_2359620 JE.Soil.212_2482150 JE.Soil.212_2491509 JE.Soil.212_2562625 JE.Soil.212_2707676 JE.Soil.212_2707822 JE.Soil.212_2718385 JE.Soil.212_2762235 JE.Soil.216_187887 JE.Soil.216_413301 JE.Soil.216_916442 JE.Soil.220_39301 JE.Soil.220_110021 JE.Soil.220_110279 JE.Soil.220_570496 JE.Soil.220_1650768 JE.Soil.220_2025000 JE.Soil.224_207423 JE.Soil.224_592635 JE.Soil.224_712668 JE.Soil.224_1279680 JE.Soil.224_1429252 JE.Soil.228_16460 JE.Soil.228_18001 JE.Soil.228_33708 JE.Soil.228_53935 JE.Soil.228_80823 JE.Soil.228_88684 JE.Soil.228_88737 JE.Soil.228_105224 JE.Soil.228_168620 JE.Soil.228_202599 JE.Soil.228_221379 JE.Soil.228_260971 JE.Soil.228_333000 JE.Soil.228_341302 JE.Soil.228_373657 JE.Soil.228_414909 JE.Soil.228_446394 JE.Soil.228_502841 JE.Soil.228_534082 JE.Soil.228_540183 JE.Soil.228_583867 JE.Soil.228_584008 JE.Soil.228_589653 JE.Soil.228_612318 JE.Soil.228_664805 JE.Soil.228_687540 JE.Soil.228_700708 JE.Soil.228_720413 JE.Soil.228_769810 JE.Soil.228_780347 JE.Soil.228_811184 JE.Soil.228_837344 JE.Soil.228_837728 JE.Soil.228_866667 JE.Soil.228_920218 JE.Soil.228_931008 JE.Soil.228_931256 JE.Soil.228_946192 JE.Soil.228_947504 JE.Soil.228_961908 JE.Soil.228_988170 JE.Soil.228_988779 JE.Soil.228_1115165 JE.Soil.228_1115841 JE.Soil.228_1130665 JE.Soil.228_1131410 JE.Soil.228_1138886 JE.Soil.228_1140511 JE.Soil.228_1149669 JE.Soil.228_1188870 JE.Soil.228_1221883 JE.Soil.228_1231895 JE.Soil.228_1238385 JE.Soil.228_1244924 JE.Soil.228_1245158 JE.Soil.228_1282208 JE.Soil.228_1288372 JE.Soil.228_1290971 JE.Soil.228_1307264 JE.Soil.228_1346022 JE.Soil.228_1348590 JE.Soil.228_1375132 JE.Soil.228_1396806 JE.Soil.228_1404596 JE.Soil.228_1450735 JE.Soil.228_1469651 JE.Soil.228_1470020 JE.Soil.228_1533459 JE.Soil.228_1533958 JE.Soil.228_1536688 JE.Soil.228_1562892 JE.Soil.228_1576731 JE.Soil.228_1629959 JE.Soil.228_1642993 JE.Soil.228_1684714 JE.Soil.228_1689754 JE.Soil.228_1713038 JE.Soil.228_1734556 JE.Soil.228_1742066 JE.Soil.228_1764768 JE.Soil.228_1771204 JE.Soil.228_1771718 JE.Soil.228_1772387 JE.Soil.228_1807946 JE.Soil.228_1810103 JE.Soil.228_1810382 JE.Soil.228_1816157 JE.Soil.228_1851971 JE.Soil.232_64350 JE.Soil.232_64394 JE.Soil.232_82953 JE.Soil.232_83949 JE.Soil.232_126404 JE.Soil.232_136609 JE.Soil.232_161516 JE.Soil.232_216743 JE.Soil.232_224629 JE.Soil.232_224867 JE.Soil.232_230829 JE.Soil.232_240773 JE.Soil.232_306746 JE.Soil.232_318514 JE.Soil.232_353599 JE.Soil.232_360541 JE.Soil.232_362759 JE.Soil.232_394569 JE.Soil.232_446062 JE.Soil.232_460790 JE.Soil.232_463652 JE.Soil.232_468378 JE.Soil.232_469810 JE.Soil.232_474377 JE.Soil.232_475688 JE.Soil.232_479369 JE.Soil.232_495673 JE.Soil.232_501678 JE.Soil.232_519107 JE.Soil.232_540826 JE.Soil.232_726242 JE.Soil.232_740356 JE.Soil.232_805207 JE.Soil.232_908160 JE.Soil.232_918843 JE.Soil.232_959489 JE.Soil.232_980992 JE.Soil.232_1041356 JE.Soil.232_1045870 JE.Soil.232_1048760 JE.Soil.232_1065157 JE.Soil.232_1100710 JE.Soil.232_1102360 JE.Soil.232_1109183 JE.Soil.232_1109918 JE.Soil.232_1144734 JE.Soil.232_1249118 JE.Soil.232_1288855 JE.Soil.232_1293080 JE.Soil.232_1331369 JE.Soil.232_1367256 JE.Soil.232_1454846 JE.Soil.232_1468515 JE.Soil.232_1511519 JE.Soil.232_1514572 JE.Soil.232_1534047 JE.Soil.232_1542889 JE.Soil.232_1554360 JE.Soil.232_1567964 JE.Soil.232_1571014 JE.Soil.232_1676869 JE.Soil.232_1680926 JE.Soil.232_1698095 JE.Soil.232_1698656 JE.Soil.232_1699611 JE.Soil.232_1763672 JE.Soil.232_1775539 JE.Soil.232_1821313 JE.Soil.232_1909952 JE.Soil.232_1953200 JE.Soil.232_2003296 JE.Soil.232_2032458 JE.Soil.232_2032597 JE.Soil.232_2063504 JE.Soil.232_2084758 JE.Soil.232_2096243 JE.Soil.232_2128896 JE.Soil.232_2134328 JE.Soil.232_2152115 JE.Soil.232_2231572 JE.Soil.232_2236954 JE.Soil.232_2241663 JE.Soil.232_2247016 JE.Soil.232_2255646 JE.Soil.232_2353933 JE.Soil.232_2356817 JE.Soil.232_2366496 JE.Soil.232_2381365 JE.Soil.232_2398468 JE.Soil.232_2399286 JE.Soil.232_2412912 JE.Soil.236_4534 JE.Soil.236_16776 JE.Soil.236_141094 JE.Soil.236_142445 JE.Soil.236_190737 JE.Soil.236_207542 JE.Soil.236_249993 JE.Soil.236_269999 JE.Soil.236_307708 JE.Soil.236_329407 JE.Soil.236_355240 JE.Soil.236_371468 JE.Soil.236_381141 JE.Soil.236_394414 JE.Soil.236_423695 JE.Soil.236_443646 JE.Soil.236_547900 JE.Soil.236_619493 JE.Soil.236_621765 JE.Soil.236_629304 JE.Soil.236_636536 JE.Soil.236_648028 JE.Soil.236_662909 JE.Soil.236_671499 JE.Soil.236_689902 JE.Soil.236_704455 JE.Soil.236_705985 JE.Soil.236_770506 JE.Soil.236_867450 JE.Soil.236_911274 JE.Soil.236_994274 JE.Soil.236_1075154 JE.Soil.236_1143978 JE.Soil.236_1147103 JE.Soil.236_1223026 JE.Soil.236_1240426 JE.Soil.236_1280755 JE.Soil.236_1293557 JE.Soil.236_1368644 JE.Soil.236_1377222 JE.Soil.236_1439825 JE.Soil.236_1454189 JE.Soil.236_1468844 JE.Soil.236_1484484 JE.Soil.236_1508386 JE.Soil.236_1534516 JE.Soil.236_1625272 JE.Soil.236_1628677 JE.Soil.236_1655153 JE.Soil.236_1780131 JE.Soil.236_1805911 JE.Soil.236_1862094 JE.Soil.236_1876423 JE.Soil.236_1915000 JE.Soil.236_2039287 JE.Soil.236_2048867 JE.Soil.236_2203287 JE.Soil.240_50550 JE.Soil.240_80809 JE.Soil.240_160094 JE.Soil.240_172871 JE.Soil.240_173164 JE.Soil.240_282458 JE.Soil.240_306209 JE.Soil.240_319147 JE.Soil.240_341729 JE.Soil.240_400083 JE.Soil.240_401951 JE.Soil.240_408854 JE.Soil.240_415099 JE.Soil.240_470312 JE.Soil.240_491182 JE.Soil.240_512038 JE.Soil.240_557361 JE.Soil.240_596575 JE.Soil.240_638157 JE.Soil.240_685092 JE.Soil.240_757152 JE.Soil.240_766346 JE.Soil.240_799023 JE.Soil.240_812413 JE.Soil.240_928811 JE.Soil.240_930394 JE.Soil.240_934768 JE.Soil.240_1029273 JE.Soil.240_1057127 JE.Soil.240_1100089 JE.Soil.240_1112291 JE.Soil.240_1131661 JE.Soil.240_1142057 JE.Soil.240_1148755 JE.Soil.240_1168597 JE.Soil.240_1175563 JE.Soil.240_1185537 JE.Soil.240_1191032 JE.Soil.240_1268879 JE.Soil.240_1272281 JE.Soil.240_1275041 JE.Soil.240_1324303 JE.Soil.240_1442408 JE.Soil.240_1448888 JE.Soil.240_1509634 JE.Soil.240_1530580 JE.Soil.240_1561822 JE.Soil.240_1566597 JE.Soil.240_1644026 JE.Soil.240_1668697 JE.Soil.240_1700447 JE.Soil.240_1706771 JE.Soil.240_1747324 JE.Soil.240_1748778 JE.Soil.240_1760003 JE.Soil.240_1781902 JE.Soil.240_1839414 JE.Soil.240_1851667 JE.Soil.240_1858608 JE.Soil.240_1936707 JE.Soil.240_1965464 JE.Soil.240_1984316 JE.Soil.240_2027044 JE.Soil.240_2039607 JE.Soil.240_2044164 JE.Soil.240_2052027 JE.Soil.240_2055842 JE.Soil.240_2060619 JE.Soil.240_2074474 JE.Soil.240_2098318 JE.Soil.240_2133940 JE.Soil.240_2203456 JE.Soil.240_2262447 JE.Soil.244_40948 JE.Soil.244_79502 JE.Soil.244_111646 JE.Soil.244_116347 JE.Soil.244_173667 JE.Soil.244_190173 JE.Soil.244_219049 JE.Soil.244_224286 JE.Soil.244_257940 JE.Soil.244_261904 JE.Soil.244_317763 JE.Soil.244_344653 JE.Soil.244_350004 JE.Soil.244_362614 JE.Soil.244_372733 JE.Soil.244_427060 JE.Soil.244_508454 JE.Soil.244_569029 JE.Soil.244_574166 JE.Soil.244_690760 JE.Soil.244_696958 JE.Soil.244_746123 JE.Soil.244_751305 JE.Soil.244_815982 JE.Soil.244_843669 JE.Soil.244_880235 JE.Soil.244_938809 JE.Soil.244_1056233 JE.Soil.244_1147296 JE.Soil.244_1147336 JE.Soil.244_1157604 JE.Soil.244_1176578 JE.Soil.244_1199488 JE.Soil.244_1220526 JE.Soil.244_1250078 JE.Soil.244_1296577 JE.Soil.244_1355027 JE.Soil.244_1373729 JE.Soil.244_1376828 JE.Soil.244_1436762 JE.Soil.244_1538065 JE.Soil.244_1546763 JE.Soil.244_1573764 JE.Soil.244_1582379 JE.Soil.244_1616480 JE.Soil.244_1632846 JE.Soil.244_1667044 JE.Soil.244_1696721 JE.Soil.244_1702327 JE.Soil.244_1708507 JE.Soil.244_1724214 JE.Soil.244_1745423 JE.Soil.244_1754667 JE.Soil.244_1755129 JE.Soil.244_1762533 JE.Soil.244_1767349 JE.Soil.244_1787544 JE.Soil.244_1803202 JE.Soil.244_1815148 JE.Soil.244_1844971 JE.Soil.244_1855872 JE.Soil.244_1856933 JE.Soil.244_1885874 JE.Soil.244_1900066 JE.Soil.244_1906295 JE.Soil.244_1937463 JE.Soil.244_2005610 JE.Soil.244_2006217 JE.Soil.244_2019262 JE.Soil.244_2041406 JE.Soil.244_2088541 JE.Soil.244_2104884 JE.Soil.244_2109331 JE.Soil.244_2124391 JE.Soil.244_2124858 JE.Soil.244_2127565 JE.Soil.244_2215087 JE.Soil.244_2224319 JE.Soil.244_2323643 JE.Soil.244_2371836 JE.Soil.244_2463170 JE.Soil.248_67326 JE.Soil.248_79962 JE.Soil.248_97313 JE.Soil.248_398877 JE.Soil.248_421657 JE.Soil.248_435319 JE.Soil.248_437519 JE.Soil.248_457125 JE.Soil.248_457622 JE.Soil.248_457637 JE.Soil.248_582582 JE.Soil.248_631404 JE.Soil.248_652238 JE.Soil.248_665943 JE.Soil.248_686122 JE.Soil.248_705196 JE.Soil.248_745131 JE.Soil.248_794775 JE.Soil.248_866682 JE.Soil.248_866832 JE.Soil.248_886410 JE.Soil.248_902834 JE.Soil.248_937784 JE.Soil.248_960364 JE.Soil.248_1042058 JE.Soil.248_1299572 JE.Soil.248_1463012 JE.Soil.248_1507400 JE.Soil.248_1622615 JE.Soil.248_1634708 JE.Soil.248_1782107 JE.Soil.248_1889713 JE.Soil.248_1939767 JE.Soil.24_106445 JE.Soil.24_336311 JE.Soil.24_654930 JE.Soil.24_827522 JE.Soil.24_883344 JE.Soil.252_14173 JE.Soil.252_89538 JE.Soil.252_155438 JE.Soil.252_155799 JE.Soil.252_273858 JE.Soil.252_326103 JE.Soil.252_326170 JE.Soil.252_339731 JE.Soil.252_468277 JE.Soil.252_488054 JE.Soil.252_488403 JE.Soil.252_504629 JE.Soil.252_507900 JE.Soil.252_628566 JE.Soil.252_628574 JE.Soil.252_709603 JE.Soil.252_738785 JE.Soil.252_775536 JE.Soil.252_908300 JE.Soil.252_1042656 JE.Soil.252_1120634 JE.Soil.252_1160461 JE.Soil.252_1203573 JE.Soil.252_1387646 JE.Soil.252_1390586 JE.Soil.252_1410667 JE.Soil.252_1425268 JE.Soil.252_1490804 JE.Soil.252_1561692 JE.Soil.252_1574729 JE.Soil.256_77071 JE.Soil.256_78118 JE.Soil.256_95276 JE.Soil.256_96480 JE.Soil.256_100507 JE.Soil.256_122766 JE.Soil.256_131356 JE.Soil.256_131438 JE.Soil.256_159775 JE.Soil.256_200705 JE.Soil.256_201299 JE.Soil.256_212289 JE.Soil.256_262595 JE.Soil.256_269182 JE.Soil.256_279615 JE.Soil.256_301293 JE.Soil.256_303407 JE.Soil.256_383447 JE.Soil.256_403272 JE.Soil.256_428353 JE.Soil.256_448722 JE.Soil.256_461885 JE.Soil.256_478286 JE.Soil.256_481015 JE.Soil.256_485666 JE.Soil.256_487204 JE.Soil.256_489817 JE.Soil.256_495301 JE.Soil.256_502505 JE.Soil.256_546596 JE.Soil.256_586653 JE.Soil.256_599410 JE.Soil.256_600926 JE.Soil.256_610160 JE.Soil.256_614174 JE.Soil.256_637807 JE.Soil.256_726304 JE.Soil.256_732886 JE.Soil.256_775355 JE.Soil.256_797957 JE.Soil.256_806063 JE.Soil.256_808721 JE.Soil.256_810014 JE.Soil.256_837592 JE.Soil.256_843023 JE.Soil.256_848577 JE.Soil.256_864180 JE.Soil.256_864187 JE.Soil.256_877478 JE.Soil.256_903671 JE.Soil.256_972427 JE.Soil.256_1062134 JE.Soil.256_1065537 JE.Soil.256_1065650 JE.Soil.256_1069056 JE.Soil.256_1099433 JE.Soil.256_1122738 JE.Soil.256_1180277 JE.Soil.256_1185215 JE.Soil.256_1191369 JE.Soil.256_1229792 JE.Soil.256_1273848 JE.Soil.256_1274022 JE.Soil.256_1299691 JE.Soil.256_1309973 JE.Soil.256_1342774 JE.Soil.256_1349441 JE.Soil.256_1352238 JE.Soil.256_1356301 JE.Soil.256_1402001 JE.Soil.256_1418164 JE.Soil.256_1418173 JE.Soil.256_1438558 JE.Soil.256_1470439 JE.Soil.256_1487952 JE.Soil.256_1545134 JE.Soil.256_1553184 JE.Soil.256_1555540 JE.Soil.256_1584203 JE.Soil.256_1637593 JE.Soil.256_1637870 JE.Soil.256_1638057 JE.Soil.256_1669674 JE.Soil.256_1683364 JE.Soil.256_1683870 JE.Soil.256_1712463 JE.Soil.256_1716659 JE.Soil.256_1720704 JE.Soil.256_1736107 JE.Soil.256_1746174 JE.Soil.256_1758618 JE.Soil.260_325085 JE.Soil.260_326493 JE.Soil.260_366816 JE.Soil.260_372516 JE.Soil.260_661579 JE.Soil.260_790373 JE.Soil.260_885600 JE.Soil.260_974715 JE.Soil.260_1045660 JE.Soil.260_1151193 JE.Soil.260_1390116 JE.Soil.260_1468379 JE.Soil.260_1589972 JE.Soil.260_1637688 JE.Soil.260_1695719 JE.Soil.260_1939386 JE.Soil.260_2092788 JE.Soil.264_27325 JE.Soil.264_74565 JE.Soil.264_145617 JE.Soil.264_145823 JE.Soil.264_182679 JE.Soil.264_186883 JE.Soil.264_197207 JE.Soil.264_245645 JE.Soil.264_279297 JE.Soil.264_304895 JE.Soil.264_305077 JE.Soil.264_336115 JE.Soil.264_364834 JE.Soil.264_368485 JE.Soil.264_369551 JE.Soil.264_480236 JE.Soil.264_512516 JE.Soil.264_531065 JE.Soil.264_538759 JE.Soil.264_543446 JE.Soil.264_555401 JE.Soil.264_574841 JE.Soil.264_638713 JE.Soil.264_690874 JE.Soil.264_801319 JE.Soil.264_802985 JE.Soil.264_859393 JE.Soil.264_994802 JE.Soil.264_1006638 JE.Soil.264_1028026 JE.Soil.264_1033217 JE.Soil.264_1056457 JE.Soil.264_1068518 JE.Soil.264_1101974 JE.Soil.264_1104686 JE.Soil.264_1105787 JE.Soil.264_1115260 JE.Soil.264_1121087 JE.Soil.264_1121456 JE.Soil.264_1127156 JE.Soil.264_1185987 JE.Soil.264_1216822 JE.Soil.264_1226446 JE.Soil.264_1249788 JE.Soil.264_1327159 JE.Soil.264_1334451 JE.Soil.264_1348102 JE.Soil.264_1479130 JE.Soil.264_1479941 JE.Soil.264_1491327 JE.Soil.264_1497543 JE.Soil.264_1532432 JE.Soil.264_1536652 JE.Soil.264_1540327 JE.Soil.264_1557764 JE.Soil.264_1601469 JE.Soil.264_1635010 JE.Soil.264_1639391 JE.Soil.264_1732300 JE.Soil.268_1072 JE.Soil.268_31700 JE.Soil.268_43030 JE.Soil.268_64999 JE.Soil.268_67345 JE.Soil.268_93444 JE.Soil.268_102038 JE.Soil.268_119773 JE.Soil.268_128805 JE.Soil.268_195009 JE.Soil.268_213755 JE.Soil.268_234578 JE.Soil.268_234835 JE.Soil.268_257948 JE.Soil.268_328307 JE.Soil.268_376659 JE.Soil.268_386951 JE.Soil.268_394965 JE.Soil.268_413044 JE.Soil.268_413269 JE.Soil.268_419645 JE.Soil.268_420785 JE.Soil.268_459519 JE.Soil.268_466491 JE.Soil.268_473062 JE.Soil.268_482344 JE.Soil.268_527314 JE.Soil.268_555782 JE.Soil.268_576462 JE.Soil.268_657210 JE.Soil.268_690791 JE.Soil.268_707083 JE.Soil.268_730022 JE.Soil.268_747220 JE.Soil.268_764332 JE.Soil.268_856064 JE.Soil.268_867204 JE.Soil.268_879046 JE.Soil.268_895212 JE.Soil.268_911311 JE.Soil.268_988452 JE.Soil.268_999573 JE.Soil.268_1016360 JE.Soil.268_1050842 JE.Soil.268_1050960 JE.Soil.268_1073856 JE.Soil.268_1129311 JE.Soil.268_1139056 JE.Soil.268_1140023 JE.Soil.268_1141489 JE.Soil.268_1174158 JE.Soil.268_1217669 JE.Soil.268_1268916 JE.Soil.268_1275989 JE.Soil.268_1352895 JE.Soil.268_1370183 JE.Soil.268_1405975 JE.Soil.268_1449828 JE.Soil.268_1525683 JE.Soil.268_1568667 JE.Soil.268_1575993 JE.Soil.268_1594234 JE.Soil.268_1628905 JE.Soil.268_1652900 JE.Soil.268_1668579 JE.Soil.268_1679038 JE.Soil.268_1694292 JE.Soil.268_1726155 JE.Soil.268_1779756 JE.Soil.268_1839428 JE.Soil.268_1870663 JE.Soil.268_1998301 JE.Soil.268_2029047 JE.Soil.268_2029952 JE.Soil.268_2053179 JE.Soil.268_2059096 JE.Soil.268_2059099 JE.Soil.268_2060100 JE.Soil.268_2094207 JE.Soil.268_2094638 JE.Soil.268_2119405 JE.Soil.272_128742 JE.Soil.272_184828 JE.Soil.272_213586 JE.Soil.272_360519 JE.Soil.272_360657 JE.Soil.272_445785 JE.Soil.272_497032 JE.Soil.272_633808 JE.Soil.272_639454 JE.Soil.272_726450 JE.Soil.272_763168 JE.Soil.272_763928 JE.Soil.272_766851 JE.Soil.272_929153 JE.Soil.272_942778 JE.Soil.272_949567 JE.Soil.272_986418 JE.Soil.272_1124883 JE.Soil.272_1140890 JE.Soil.272_1506776 JE.Soil.272_1512499 JE.Soil.272_1561165 JE.Soil.272_1741728 JE.Soil.272_2064850 JE.Soil.272_2073161 JE.Soil.272_2225315 JE.Soil.276_1956783 JE.Soil.280_1764328 JE.Soil.284_727528 JE.Soil.284_802672 JE.Soil.284_2111293 JE.Soil.28_57515 JE.Soil.28_155679 JE.Soil.28_270892 JE.Soil.28_326001 JE.Soil.28_723386 JE.Soil.28_829663 JE.Soil.28_854809 JE.Soil.28_1082394 JE.Soil.28_1205720 JE.Soil.28_1258445 JE.Soil.28_1258466 JE.Soil.28_1301585 JE.Soil.28_1477754 JE.Soil.28_1584711 JE.Soil.28_1823790 JE.Soil.28_1887761 JE.Soil.28_1908671 JE.Soil.28_2284014 JE.Soil.28_2519720 JE.Soil.28_2555847 JE.Soil.28_2592118 JE.Soil.28_3312089 JE.Soil.28_3447654 JE.Soil.296_43716 JE.Soil.296_1095652 JE.Soil.296_1379525 JE.Soil.300_734121 JE.Soil.304_16674 JE.Soil.304_683953 JE.Soil.304_1076514 JE.Soil.304_1546381 JE.Soil.316_624167 JE.Soil.316_849869 JE.Soil.320_2076529 JE.Soil.32_32646 JE.Soil.32_158235 JE.Soil.32_199088 JE.Soil.32_225998 JE.Soil.32_249027 JE.Soil.32_251962 JE.Soil.32_295179 JE.Soil.32_347823 JE.Soil.32_591515 JE.Soil.32_666597 JE.Soil.32_701554 JE.Soil.32_884568 JE.Soil.32_900235 JE.Soil.32_1067636 JE.Soil.32_1072105 JE.Soil.32_1119680 JE.Soil.32_1173953 JE.Soil.32_1206177 JE.Soil.32_1242501 JE.Soil.32_1274086 JE.Soil.32_1274290 JE.Soil.32_1329889 JE.Soil.32_1345914 JE.Soil.36_26268 JE.Soil.36_544167 JE.Soil.36_605326 JE.Soil.36_716915 JE.Soil.36_774534 JE.Soil.36_949532 JE.Soil.36_1292542 JE.Soil.36_1383903 JE.Soil.36_1532672 JE.Soil.36_1537541 JE.Soil.36_1712835 JE.Soil.36_1720343 JE.Soil.36_1790586 JE.Soil.36_1913050 JE.Soil.36_2015426 JE.Soil.36_2038910 JE.Soil.36_2240421 JE.Soil.40_1763128 JE.Soil.40_2180384 JE.Soil.40_2756807 JE.Soil.40_2865132 JE.Soil.40_3016341 JE.Soil.40_3016413 JE.Soil.44_707030 JE.Soil.44_945400 JE.Soil.44_1282372 JE.Soil.44_1301138 JE.Soil.44_1364084 JE.Soil.44_1967176 JE.Soil.44_2622940 JE.Soil.44_3060662 JE.Soil.48_32813 JE.Soil.48_57984 JE.Soil.48_292727 JE.Soil.48_1253748 JE.Soil.48_1293754 JE.Soil.48_1381956 JE.Soil.48_1382060 JE.Soil.48_1784342 JE.Soil.48_2216631 JE.Soil.48_2278951 JE.Soil.48_2524901 JE.Soil.48_3526718 JE.Soil.4_46409 JE.Soil.4_207123 JE.Soil.4_241779 JE.Soil.4_321058 JE.Soil.4_339642 JE.Soil.4_375488 JE.Soil.4_377061 JE.Soil.4_825801 JE.Soil.4_897724 JE.Soil.4_1057954 JE.Soil.4_1108361 JE.Soil.4_1224480 JE.Soil.4_1321002 JE.Soil.4_1393632 JE.Soil.4_1927728 JE.Soil.4_2141302 JE.Soil.4_2154131 JE.Soil.4_2180425 JE.Soil.4_2206697 JE.Soil.4_2230281 JE.Soil.4_2233901 JE.Soil.4_2270888 JE.Soil.4_2321898 JE.Soil.4_2330615 JE.Soil.4_2838804 JE.Soil.52_34465 JE.Soil.52_58658 JE.Soil.52_182663 JE.Soil.52_193172 JE.Soil.52_193648 JE.Soil.52_193782 JE.Soil.52_369734 JE.Soil.52_468139 JE.Soil.52_554088 JE.Soil.52_615195 JE.Soil.52_636704 JE.Soil.52_653058 JE.Soil.52_658460 JE.Soil.52_672285 JE.Soil.52_759660 JE.Soil.52_844677 JE.Soil.52_872462 JE.Soil.52_880922 JE.Soil.52_951479 JE.Soil.52_988994 JE.Soil.52_1004125 JE.Soil.52_1049068 JE.Soil.52_1062660 JE.Soil.52_1130240 JE.Soil.52_1169496 JE.Soil.52_1215272 JE.Soil.52_1374064 JE.Soil.52_1439036 JE.Soil.52_1450714 JE.Soil.52_1494280 JE.Soil.52_1494980 JE.Soil.52_1495126 JE.Soil.52_1535406 JE.Soil.52_1648564 JE.Soil.52_1685284 JE.Soil.52_1685297 JE.Soil.52_1714760 JE.Soil.52_1735849 JE.Soil.52_1758298 JE.Soil.52_1807650 JE.Soil.52_1817893 JE.Soil.52_1820390 JE.Soil.52_1832560 JE.Soil.52_1841601 JE.Soil.52_1866583 JE.Soil.56_37997 JE.Soil.56_84851 JE.Soil.56_212814 JE.Soil.56_249727 JE.Soil.56_324009 JE.Soil.56_365225 JE.Soil.56_487072 JE.Soil.56_513038 JE.Soil.56_522590 JE.Soil.56_611260 JE.Soil.56_761378 JE.Soil.56_839376 JE.Soil.56_855054 JE.Soil.56_876547 JE.Soil.56_901731 JE.Soil.56_932472 JE.Soil.56_949965 JE.Soil.56_953395 JE.Soil.56_965271 JE.Soil.56_990253 JE.Soil.56_1141262 JE.Soil.56_1560363 JE.Soil.56_1565242 JE.Soil.56_1649576 JE.Soil.56_1667375 JE.Soil.56_1766207 JE.Soil.56_1781619 JE.Soil.56_1835897 JE.Soil.56_1860302 JE.Soil.56_1912856 JE.Soil.60_119771 JE.Soil.60_179505 JE.Soil.60_218198 JE.Soil.60_245521 JE.Soil.60_254060 JE.Soil.60_344219 JE.Soil.60_475080 JE.Soil.60_494631 JE.Soil.60_665608 JE.Soil.60_689960 JE.Soil.60_784351 JE.Soil.60_868123 JE.Soil.60_869277 JE.Soil.60_906384 JE.Soil.60_922349 JE.Soil.60_1010694 JE.Soil.60_1051137 JE.Soil.60_1052448 JE.Soil.60_1108860 JE.Soil.60_1198828 JE.Soil.60_1250911 JE.Soil.60_1308195 JE.Soil.60_1353026 JE.Soil.60_1501943 JE.Soil.60_1618593 JE.Soil.60_1684916 JE.Soil.60_1724085 JE.Soil.60_1724196 JE.Soil.60_1835930 JE.Soil.60_1851282 JE.Soil.60_1917971 JE.Soil.60_1924616 JE.Soil.60_2047068 JE.Soil.60_2050067 JE.Soil.60_2142226 JE.Soil.64_13204 JE.Soil.64_27789 JE.Soil.64_41205 JE.Soil.64_46833 JE.Soil.64_52030 JE.Soil.64_57625 JE.Soil.64_85460 JE.Soil.64_91812 JE.Soil.64_96970 JE.Soil.64_100984 JE.Soil.64_113725 JE.Soil.64_114391 JE.Soil.64_126825 JE.Soil.64_128987 JE.Soil.64_133895 JE.Soil.64_134685 JE.Soil.64_170610 JE.Soil.64_189216 JE.Soil.64_213108 JE.Soil.64_224165 JE.Soil.64_247038 JE.Soil.64_247064 JE.Soil.64_256914 JE.Soil.64_285190 JE.Soil.64_294404 JE.Soil.64_352142 JE.Soil.64_371101 JE.Soil.64_387135 JE.Soil.64_395517 JE.Soil.64_398607 JE.Soil.64_417916 JE.Soil.64_437072 JE.Soil.64_454049 JE.Soil.64_474377 JE.Soil.64_507414 JE.Soil.64_562917 JE.Soil.64_563078 JE.Soil.64_596364 JE.Soil.64_596551 JE.Soil.64_604027 JE.Soil.64_650432 JE.Soil.64_653484 JE.Soil.64_684645 JE.Soil.64_684727 JE.Soil.64_689549 JE.Soil.64_716492 JE.Soil.64_721508 JE.Soil.64_729420 JE.Soil.64_819048 JE.Soil.64_833302 JE.Soil.64_835798 JE.Soil.64_839477 JE.Soil.64_900559 JE.Soil.64_910331 JE.Soil.64_917297 JE.Soil.64_928703 JE.Soil.64_960669 JE.Soil.64_984753 JE.Soil.64_1003081 JE.Soil.64_1013408 JE.Soil.64_1030253 JE.Soil.64_1053761 JE.Soil.64_1099920 JE.Soil.64_1190215 JE.Soil.64_1195213 JE.Soil.64_1208361 JE.Soil.64_1217923 JE.Soil.64_1229734 JE.Soil.64_1293843 JE.Soil.64_1309820 JE.Soil.64_1312177 JE.Soil.64_1323486 JE.Soil.64_1343778 JE.Soil.64_1367738 JE.Soil.64_1371454 JE.Soil.64_1387799 JE.Soil.64_1466970 JE.Soil.68_101902 JE.Soil.68_112810 JE.Soil.68_119289 JE.Soil.68_129424 JE.Soil.68_134378 JE.Soil.68_157056 JE.Soil.68_176238 JE.Soil.68_206854 JE.Soil.68_222273 JE.Soil.68_255033 JE.Soil.68_372185 JE.Soil.68_385344 JE.Soil.68_417653 JE.Soil.68_441340 JE.Soil.68_583832 JE.Soil.68_601788 JE.Soil.68_604043 JE.Soil.68_809422 JE.Soil.68_909297 JE.Soil.68_1039136 JE.Soil.68_1144470 JE.Soil.68_1189539 JE.Soil.68_1195981 JE.Soil.68_1414285 JE.Soil.68_1414596 JE.Soil.68_1463870 JE.Soil.68_1514325 JE.Soil.68_1609443 JE.Soil.68_1797351 JE.Soil.68_1836474 JE.Soil.68_1859677 JE.Soil.68_1936913 JE.Soil.68_2043465 JE.Soil.68_2168718 JE.Soil.68_2203043 JE.Soil.68_2420223 JE.Soil.72_136805 JE.Soil.72_429571 JE.Soil.72_453058 JE.Soil.72_511765 JE.Soil.72_567365 JE.Soil.72_644293 JE.Soil.72_707759 JE.Soil.72_711483 JE.Soil.72_748560 JE.Soil.72_875362 JE.Soil.72_974169 JE.Soil.72_1120234 JE.Soil.72_1367842 JE.Soil.72_1567749 JE.Soil.72_1879933 JE.Soil.72_2051595 JE.Soil.72_2252477 JE.Soil.72_2641411 JE.Soil.72_2650537 JE.Soil.72_2656177 JE.Soil.72_2723950 JE.Soil.76_45708 JE.Soil.76_111086 JE.Soil.76_159096 JE.Soil.76_274516 JE.Soil.76_299841 JE.Soil.76_398433 JE.Soil.76_456286 JE.Soil.76_462043 JE.Soil.76_601067 JE.Soil.76_618583 JE.Soil.76_772030 JE.Soil.76_797906 JE.Soil.76_861956 JE.Soil.76_1037730 JE.Soil.76_1367926 JE.Soil.76_1468765 JE.Soil.76_1520089 JE.Soil.76_1562715 JE.Soil.76_1572216 JE.Soil.76_1703831 JE.Soil.76_1774132 JE.Soil.76_1849902 JE.Soil.76_1861695 JE.Soil.76_2162662 JE.Soil.76_2185053 JE.Soil.76_2285483 JE.Soil.76_2346986 JE.Soil.76_2464739 JE.Soil.76_2564405 JE.Soil.76_2570887 JE.Soil.76_2579343 JE.Soil.76_2768364 JE.Soil.76_2806347 JE.Soil.76_2846126 JE.Soil.80_179377 JE.Soil.80_264443 JE.Soil.80_288372 JE.Soil.80_331146 JE.Soil.80_355260 JE.Soil.80_661650 JE.Soil.80_724953 JE.Soil.80_791380 JE.Soil.80_819831 JE.Soil.80_891247 JE.Soil.80_1029032 JE.Soil.80_1683836 JE.Soil.80_1735763 JE.Soil.80_1846905 JE.Soil.80_2026715 JE.Soil.80_2183252 JE.Soil.80_2237578 JE.Soil.80_2369918 JE.Soil.80_2388025 JE.Soil.84_343110 JE.Soil.84_1164661 JE.Soil.84_1438607 JE.Soil.84_2280008 JE.Soil.84_2640893 JE.Soil.84_3257414 JE.Soil.84_3318611 JE.Soil.84_3749419 JE.Soil.88_250188 JE.Soil.88_473421 JE.Soil.88_611680 JE.Soil.88_634820 JE.Soil.88_749113 JE.Soil.88_859652 JE.Soil.88_864987 JE.Soil.88_865195 JE.Soil.88_1548377 JE.Soil.8_123167 JE.Soil.8_401520 JE.Soil.8_692730 JE.Soil.8_2020466 JE.Soil.8_2134479 JE.Soil.8_2171120 JE.Soil.8_2201342 JE.Soil.92_262750 JE.Soil.92_308300 JE.Soil.92_559035 JE.Soil.92_603129 JE.Soil.92_853184 JE.Soil.92_992569 JE.Soil.92_1032335 JE.Soil.92_1305614 JE.Soil.92_1362873 JE.Soil.92_1405304 JE.Soil.92_1456508 JE.Soil.92_1463665 JE.Soil.92_1618585 JE.Soil.92_1650785 JE.Soil.92_1723592 JE.Soil.96_246959 JE.Soil.96_459562 JE.Soil.96_692046 JE.Soil.96_692117 JE.Soil.96_887212 JE.Soil.96_1086669 JE.Soil.96_1157623 JE.Soil.96_1231538 JE.Soil.96_1640060 JE.Lundberg.102_495772 JE.Lundberg.102_729274 JE.Lundberg.102_939626 JE.Lundberg.102_1533313 JE.Lundberg.108_1431767 JE.Lundberg.108_1431982 JE.Lundberg.111_63210 JE.Lundberg.111_239993 JE.Lundberg.111_1216448 JE.Lundberg.114_953994 JE.Lundberg.117_1049197 JE.Lundberg.117_2140394 JE.Lundberg.123_5311 JE.Lundberg.123_51241 JE.Lundberg.123_82970 JE.Lundberg.123_138943 JE.Lundberg.123_173638 JE.Lundberg.123_199693 JE.Lundberg.123_200356 JE.Lundberg.123_238844 JE.Lundberg.123_353859 JE.Lundberg.123_375055 JE.Lundberg.123_390825 JE.Lundberg.123_392987 JE.Lundberg.123_407403 JE.Lundberg.123_431007 JE.Lundberg.123_457571 JE.Lundberg.123_518330 JE.Lundberg.123_523546 JE.Lundberg.123_544928 JE.Lundberg.123_590921 JE.Lundberg.123_648112 JE.Lundberg.123_648986 JE.Lundberg.123_672013 JE.Lundberg.123_683536 JE.Lundberg.123_706140 JE.Lundberg.123_782957 JE.Lundberg.123_806210 JE.Lundberg.123_837042 JE.Lundberg.123_966863 JE.Lundberg.123_975524 JE.Lundberg.123_1019730 JE.Lundberg.123_1025198 JE.Lundberg.123_1043848 JE.Lundberg.123_1051578 JE.Lundberg.123_1057888 JE.Lundberg.123_1103343 JE.Lundberg.123_1220362 JE.Lundberg.123_1242552 JE.Lundberg.123_1249540 JE.Lundberg.123_1310448 JE.Lundberg.123_1326969 JE.Lundberg.123_1429252 JE.Lundberg.123_1430754 JE.Lundberg.123_1467492 JE.Lundberg.123_1467604 JE.Lundberg.123_1488915 JE.Lundberg.123_1575646 JE.Lundberg.123_1575767 JE.Lundberg.123_1579777 JE.Lundberg.123_1599033 JE.Lundberg.123_1633146 JE.Lundberg.123_1635240 JE.Lundberg.123_1659963 JE.Lundberg.123_1680258 JE.Lundberg.123_1716277 JE.Lundberg.123_1757365 JE.Lundberg.123_1836551 JE.Lundberg.123_1886448 JE.Lundberg.123_1927880 JE.Lundberg.123_1930582 JE.Lundberg.123_1935142 JE.Lundberg.123_1983874 JE.Lundberg.123_2087236 JE.Lundberg.123_2093297 JE.Lundberg.126_53082 JE.Lundberg.126_71840 JE.Lundberg.126_98432 JE.Lundberg.126_158821 JE.Lundberg.126_196107 JE.Lundberg.126_330710 JE.Lundberg.126_351244 JE.Lundberg.126_360644 JE.Lundberg.126_416521 JE.Lundberg.126_428186 JE.Lundberg.126_452043 JE.Lundberg.126_492413 JE.Lundberg.126_699960 JE.Lundberg.126_791258 JE.Lundberg.126_796383 JE.Lundberg.126_814729 JE.Lundberg.126_818548 JE.Lundberg.126_818805 JE.Lundberg.126_998511 JE.Lundberg.126_1112340 JE.Lundberg.126_1112381 JE.Lundberg.126_1153417 JE.Lundberg.126_1325455 JE.Lundberg.126_1331044 JE.Lundberg.126_1427814 JE.Lundberg.126_1598535 JE.Lundberg.126_1624844 JE.Lundberg.126_1659301 JE.Lundberg.126_1729753 JE.Lundberg.126_1804759 JE.Lundberg.129_125053 JE.Lundberg.129_232580 JE.Lundberg.129_411706 JE.Lundberg.129_470613 JE.Lundberg.129_788308 JE.Lundberg.129_899106 JE.Lundberg.129_1489000 JE.Lundberg.132_47027 JE.Lundberg.132_52119 JE.Lundberg.132_102835 JE.Lundberg.132_143177 JE.Lundberg.132_346002 JE.Lundberg.132_357077 JE.Lundberg.132_389759 JE.Lundberg.132_634082 JE.Lundberg.132_675172 JE.Lundberg.132_940360 JE.Lundberg.132_954106 JE.Lundberg.132_977865 JE.Lundberg.132_998617 JE.Lundberg.132_1060718 JE.Lundberg.132_1412591 JE.Lundberg.132_1538961 JE.Lundberg.132_1653023 JE.Lundberg.132_1836244 JE.Lundberg.132_1894430 JE.Lundberg.135_31961 JE.Lundberg.135_33311 JE.Lundberg.135_90253 JE.Lundberg.135_91531 JE.Lundberg.135_92504 JE.Lundberg.135_126386 JE.Lundberg.135_144753 JE.Lundberg.135_249252 JE.Lundberg.135_258976 JE.Lundberg.135_274761 JE.Lundberg.135_282534 JE.Lundberg.135_364105 JE.Lundberg.135_370391 JE.Lundberg.135_370595 JE.Lundberg.135_371682 JE.Lundberg.135_379740 JE.Lundberg.135_439452 JE.Lundberg.135_451659 JE.Lundberg.135_470937 JE.Lundberg.135_478386 JE.Lundberg.135_483992 JE.Lundberg.135_503240 JE.Lundberg.135_509574 JE.Lundberg.135_548589 JE.Lundberg.135_563287 JE.Lundberg.135_607607 JE.Lundberg.135_650171 JE.Lundberg.135_658928 JE.Lundberg.135_662697 JE.Lundberg.135_664561 JE.Lundberg.135_671776 JE.Lundberg.135_676450 JE.Lundberg.135_743671 JE.Lundberg.135_748139 JE.Lundberg.135_951952 JE.Lundberg.135_959406 JE.Lundberg.135_998022 JE.Lundberg.135_1000873 JE.Lundberg.135_1004652 JE.Lundberg.135_1011525 JE.Lundberg.135_1138957 JE.Lundberg.135_1140593 JE.Lundberg.135_1152094 JE.Lundberg.135_1170802 JE.Lundberg.135_1172691 JE.Lundberg.135_1174115 JE.Lundberg.135_1222316 JE.Lundberg.135_1226498 JE.Lundberg.135_1228531 JE.Lundberg.135_1236931 JE.Lundberg.135_1305648 JE.Lundberg.135_1320945 JE.Lundberg.138_90698 JE.Lundberg.138_112874 JE.Lundberg.138_122984 JE.Lundberg.138_190527 JE.Lundberg.138_195651 JE.Lundberg.138_251107 JE.Lundberg.138_271766 JE.Lundberg.138_361028 JE.Lundberg.138_362707 JE.Lundberg.138_379171 JE.Lundberg.138_435504 JE.Lundberg.138_449457 JE.Lundberg.138_462868 JE.Lundberg.138_501134 JE.Lundberg.138_511291 JE.Lundberg.138_546321 JE.Lundberg.138_585269 JE.Lundberg.138_701418 JE.Lundberg.138_736534 JE.Lundberg.138_763816 JE.Lundberg.138_808548 JE.Lundberg.138_814407 JE.Lundberg.138_827112 JE.Lundberg.138_840137 JE.Lundberg.138_943197 JE.Lundberg.138_960476 JE.Lundberg.138_985046 JE.Lundberg.138_992890 JE.Lundberg.138_1022307 JE.Lundberg.138_1058380 JE.Lundberg.138_1139322 JE.Lundberg.138_1151536 JE.Lundberg.138_1185721 JE.Lundberg.138_1210995 JE.Lundberg.138_1214171 JE.Lundberg.138_1260275 JE.Lundberg.138_1264664 JE.Lundberg.138_1323991 JE.Lundberg.138_1356603 JE.Lundberg.138_1398133 JE.Lundberg.138_1439311 JE.Lundberg.138_1568563 JE.Lundberg.138_1643056 JE.Lundberg.138_1676170 JE.Lundberg.138_1681428 JE.Lundberg.138_1686489 JE.Lundberg.138_1773849 JE.Lundberg.138_1861462 JE.Lundberg.141_1254 JE.Lundberg.141_7850 JE.Lundberg.141_16314 JE.Lundberg.141_22955 JE.Lundberg.141_30476 JE.Lundberg.141_30524 JE.Lundberg.141_37569 JE.Lundberg.141_41354 JE.Lundberg.141_77741 JE.Lundberg.141_80798 JE.Lundberg.141_91165 JE.Lundberg.141_114079 JE.Lundberg.141_116492 JE.Lundberg.141_125683 JE.Lundberg.141_138342 JE.Lundberg.141_153239 JE.Lundberg.141_155838 JE.Lundberg.141_175681 JE.Lundberg.141_188459 JE.Lundberg.141_191842 JE.Lundberg.141_194362 JE.Lundberg.141_201339 JE.Lundberg.141_203765 JE.Lundberg.141_214143 JE.Lundberg.141_215069 JE.Lundberg.141_221595 JE.Lundberg.141_225595 JE.Lundberg.141_237388 JE.Lundberg.141_242819 JE.Lundberg.141_244540 JE.Lundberg.141_247841 JE.Lundberg.141_248968 JE.Lundberg.141_252234 JE.Lundberg.141_253112 JE.Lundberg.141_266188 JE.Lundberg.141_271746 JE.Lundberg.141_276310 JE.Lundberg.141_281780 JE.Lundberg.141_281970 JE.Lundberg.141_288366 JE.Lundberg.141_344521 JE.Lundberg.141_359330 JE.Lundberg.141_363919 JE.Lundberg.141_369240 JE.Lundberg.141_372360 JE.Lundberg.141_378462 JE.Lundberg.141_387965 JE.Lundberg.141_392888 JE.Lundberg.141_398617 JE.Lundberg.141_406501 JE.Lundberg.141_414964 JE.Lundberg.141_419804 JE.Lundberg.141_420761 JE.Lundberg.141_424574 JE.Lundberg.141_432344 JE.Lundberg.141_437839 JE.Lundberg.141_441827 JE.Lundberg.141_446696 JE.Lundberg.141_452341 JE.Lundberg.141_454512 JE.Lundberg.141_466080 JE.Lundberg.141_467417 JE.Lundberg.141_469317 JE.Lundberg.141_470774 JE.Lundberg.141_486675 JE.Lundberg.141_491081 JE.Lundberg.141_492058 JE.Lundberg.141_492292 JE.Lundberg.141_502639 JE.Lundberg.141_506109 JE.Lundberg.141_511906 JE.Lundberg.141_513045 JE.Lundberg.141_514290 JE.Lundberg.141_517480 JE.Lundberg.141_520064 JE.Lundberg.141_523821 JE.Lundberg.141_534128 JE.Lundberg.141_535290 JE.Lundberg.141_536226 JE.Lundberg.141_536259 JE.Lundberg.141_537641 JE.Lundberg.141_569997 JE.Lundberg.141_570867 JE.Lundberg.141_572818 JE.Lundberg.141_578053 JE.Lundberg.141_592745 JE.Lundberg.141_649862 JE.Lundberg.141_665537 JE.Lundberg.141_671935 JE.Lundberg.141_674108 JE.Lundberg.141_688522 JE.Lundberg.141_693477 JE.Lundberg.141_699769 JE.Lundberg.141_710777 JE.Lundberg.141_724666 JE.Lundberg.141_725221 JE.Lundberg.141_739003 JE.Lundberg.141_743660 JE.Lundberg.141_746431 JE.Lundberg.141_748980 JE.Lundberg.141_760089 JE.Lundberg.141_762282 JE.Lundberg.141_771771 JE.Lundberg.141_780603 JE.Lundberg.141_793043 JE.Lundberg.141_794013 JE.Lundberg.141_800770 JE.Lundberg.141_816367 JE.Lundberg.141_827428 JE.Lundberg.141_846255 JE.Lundberg.141_853202 JE.Lundberg.141_854487 JE.Lundberg.141_860539 JE.Lundberg.141_861340 JE.Lundberg.141_917069 JE.Lundberg.141_938622 JE.Lundberg.141_960647 JE.Lundberg.141_974673 JE.Lundberg.141_978796 JE.Lundberg.141_984474 JE.Lundberg.141_1003519 JE.Lundberg.141_1013425 JE.Lundberg.141_1026558 JE.Lundberg.141_1030138 JE.Lundberg.141_1032386 JE.Lundberg.141_1073471 JE.Lundberg.141_1074911 JE.Lundberg.141_1074989 JE.Lundberg.141_1078352 JE.Lundberg.141_1090156 JE.Lundberg.141_1094391 JE.Lundberg.141_1096462 JE.Lundberg.141_1101163 JE.Lundberg.141_1101920 JE.Lundberg.141_1117126 JE.Lundberg.144_34480 JE.Lundberg.144_68041 JE.Lundberg.144_73462 JE.Lundberg.144_85968 JE.Lundberg.144_159267 JE.Lundberg.144_171472 JE.Lundberg.144_239708 JE.Lundberg.144_348817 JE.Lundberg.144_359185 JE.Lundberg.144_450223 JE.Lundberg.144_471482 JE.Lundberg.144_505521 JE.Lundberg.144_531565 JE.Lundberg.144_550740 JE.Lundberg.144_573458 JE.Lundberg.144_738138 JE.Lundberg.144_744497 JE.Lundberg.144_752010 JE.Lundberg.144_769261 JE.Lundberg.144_778790 JE.Lundberg.144_852748 JE.Lundberg.144_1049803 JE.Lundberg.144_1059911 JE.Lundberg.144_1156819 JE.Lundberg.144_1458696 JE.Lundberg.144_1503849 JE.Lundberg.147_25786 JE.Lundberg.147_71743 JE.Lundberg.147_179666 JE.Lundberg.147_215535 JE.Lundberg.147_244428 JE.Lundberg.147_267696 JE.Lundberg.147_267822 JE.Lundberg.147_267894 JE.Lundberg.147_285984 JE.Lundberg.147_313488 JE.Lundberg.147_337455 JE.Lundberg.147_342995 JE.Lundberg.147_364867 JE.Lundberg.147_417842 JE.Lundberg.147_451317 JE.Lundberg.147_460487 JE.Lundberg.147_467915 JE.Lundberg.147_494627 JE.Lundberg.147_497265 JE.Lundberg.147_499052 JE.Lundberg.147_511600 JE.Lundberg.147_536776 JE.Lundberg.147_542336 JE.Lundberg.147_607218 JE.Lundberg.147_616119 JE.Lundberg.147_622149 JE.Lundberg.147_627112 JE.Lundberg.147_679297 JE.Lundberg.147_686925 JE.Lundberg.147_707804 JE.Lundberg.147_765253 JE.Lundberg.147_772315 JE.Lundberg.147_811662 JE.Lundberg.147_819145 JE.Lundberg.147_844752 JE.Lundberg.147_850418 JE.Lundberg.147_853605 JE.Lundberg.147_885342 JE.Lundberg.147_894746 JE.Lundberg.147_898137 JE.Lundberg.147_898237 JE.Lundberg.147_943722 JE.Lundberg.147_947184 JE.Lundberg.147_947344 JE.Lundberg.147_1072340 JE.Lundberg.147_1146387 JE.Lundberg.147_1152505 JE.Lundberg.147_1164096 JE.Lundberg.147_1184210 JE.Lundberg.147_1202431 JE.Lundberg.147_1204622 JE.Lundberg.147_1271025 JE.Lundberg.147_1292013 JE.Lundberg.147_1351873 JE.Lundberg.147_1450563 JE.Lundberg.147_1457872 JE.Lundberg.147_1468875 JE.Lundberg.147_1480986 JE.Lundberg.147_1540260 JE.Lundberg.147_1541185 JE.Lundberg.147_1560221 JE.Lundberg.147_1569029 JE.Lundberg.147_1569242 JE.Lundberg.147_1592246 JE.Lundberg.147_1607880 JE.Lundberg.147_1609695 JE.Lundberg.147_1629422 JE.Lundberg.147_1676921 JE.Lundberg.147_1696198 JE.Lundberg.147_1700722 JE.Lundberg.147_1700989 JE.Lundberg.147_1769744 JE.Lundberg.147_1771215 JE.Lundberg.147_1828378 JE.Lundberg.147_1903382 JE.Lundberg.150_9442 JE.Lundberg.150_13463 JE.Lundberg.150_37098 JE.Lundberg.150_42553 JE.Lundberg.150_66408 JE.Lundberg.150_66953 JE.Lundberg.150_75352 JE.Lundberg.150_77658 JE.Lundberg.150_89116 JE.Lundberg.150_91579 JE.Lundberg.150_109682 JE.Lundberg.150_114540 JE.Lundberg.150_116186 JE.Lundberg.150_127742 JE.Lundberg.150_136317 JE.Lundberg.150_143439 JE.Lundberg.150_143633 JE.Lundberg.150_149471 JE.Lundberg.150_149799 JE.Lundberg.150_160726 JE.Lundberg.150_160967 JE.Lundberg.150_162133 JE.Lundberg.150_182156 JE.Lundberg.150_190015 JE.Lundberg.150_192761 JE.Lundberg.150_194434 JE.Lundberg.150_199560 JE.Lundberg.150_224745 JE.Lundberg.150_238094 JE.Lundberg.150_256893 JE.Lundberg.150_257875 JE.Lundberg.150_259594 JE.Lundberg.150_275482 JE.Lundberg.150_282283 JE.Lundberg.150_282499 JE.Lundberg.150_311128 JE.Lundberg.150_311870 JE.Lundberg.150_315919 JE.Lundberg.150_317913 JE.Lundberg.150_317971 JE.Lundberg.150_328757 JE.Lundberg.150_342093 JE.Lundberg.150_354584 JE.Lundberg.150_355252 JE.Lundberg.150_355332 JE.Lundberg.150_355819 JE.Lundberg.150_359323 JE.Lundberg.150_364683 JE.Lundberg.150_365112 JE.Lundberg.150_366328 JE.Lundberg.150_366625 JE.Lundberg.150_368991 JE.Lundberg.150_369058 JE.Lundberg.150_369275 JE.Lundberg.150_372187 JE.Lundberg.150_378474 JE.Lundberg.150_385618 JE.Lundberg.150_389847 JE.Lundberg.150_391683 JE.Lundberg.150_391849 JE.Lundberg.150_408055 JE.Lundberg.150_413005 JE.Lundberg.150_423821 JE.Lundberg.150_423964 JE.Lundberg.150_427008 JE.Lundberg.150_427938 JE.Lundberg.150_430173 JE.Lundberg.150_430360 JE.Lundberg.150_431909 JE.Lundberg.150_433682 JE.Lundberg.150_434579 JE.Lundberg.150_437546 JE.Lundberg.150_437822 JE.Lundberg.150_446376 JE.Lundberg.150_455787 JE.Lundberg.150_456431 JE.Lundberg.150_457459 JE.Lundberg.150_458008 JE.Lundberg.150_460061 JE.Lundberg.150_461438 JE.Lundberg.150_462392 JE.Lundberg.150_462609 JE.Lundberg.150_462753 JE.Lundberg.150_471397 JE.Lundberg.150_474170 JE.Lundberg.150_474379 JE.Lundberg.150_476503 JE.Lundberg.150_491831 JE.Lundberg.150_496729 JE.Lundberg.150_499942 JE.Lundberg.150_499951 JE.Lundberg.150_512814 JE.Lundberg.150_513747 JE.Lundberg.150_523739 JE.Lundberg.150_527703 JE.Lundberg.150_528991 JE.Lundberg.150_543957 JE.Lundberg.150_544541 JE.Lundberg.150_549090 JE.Lundberg.150_562713 JE.Lundberg.150_569392 JE.Lundberg.150_570912 JE.Lundberg.150_571277 JE.Lundberg.150_572985 JE.Lundberg.150_573000 JE.Lundberg.150_585646 JE.Lundberg.150_589169 JE.Lundberg.150_609066 JE.Lundberg.150_618889 JE.Lundberg.150_621308 JE.Lundberg.150_621543 JE.Lundberg.150_625056 JE.Lundberg.150_625799 JE.Lundberg.150_626027 JE.Lundberg.150_633479 JE.Lundberg.150_633700 JE.Lundberg.150_634322 JE.Lundberg.150_639478 JE.Lundberg.150_641002 JE.Lundberg.150_646294 JE.Lundberg.150_646373 JE.Lundberg.150_647072 JE.Lundberg.150_656942 JE.Lundberg.150_657646 JE.Lundberg.150_664848 JE.Lundberg.150_671286 JE.Lundberg.150_673886 JE.Lundberg.150_675317 JE.Lundberg.150_698631 JE.Lundberg.150_710638 JE.Lundberg.150_727371 JE.Lundberg.150_735746 JE.Lundberg.150_738239 JE.Lundberg.150_743865 JE.Lundberg.150_748785 JE.Lundberg.150_749283 JE.Lundberg.150_760010 JE.Lundberg.150_766695 JE.Lundberg.150_773672 JE.Lundberg.150_777606 JE.Lundberg.150_782035 JE.Lundberg.150_786327 JE.Lundberg.150_788328 JE.Lundberg.150_793646 JE.Lundberg.150_802295 JE.Lundberg.150_804414 JE.Lundberg.150_806538 JE.Lundberg.150_812756 JE.Lundberg.150_821287 JE.Lundberg.150_826189 JE.Lundberg.150_829995 JE.Lundberg.150_835319 JE.Lundberg.150_835323 JE.Lundberg.150_839409 JE.Lundberg.150_846023 JE.Lundberg.150_846222 JE.Lundberg.150_850185 JE.Lundberg.150_859851 JE.Lundberg.150_864746 JE.Lundberg.150_865283 JE.Lundberg.150_870662 JE.Lundberg.150_883255 JE.Lundberg.150_890926 JE.Lundberg.150_892021 JE.Lundberg.150_900104 JE.Lundberg.150_905647 JE.Lundberg.150_907420 JE.Lundberg.150_907652 JE.Lundberg.150_907753 JE.Lundberg.150_914337 JE.Lundberg.150_924841 JE.Lundberg.150_927410 JE.Lundberg.150_930074 JE.Lundberg.150_930282 JE.Lundberg.150_965704 JE.Lundberg.150_972138 JE.Lundberg.150_978041 JE.Lundberg.150_994468 JE.Lundberg.150_1021687 JE.Lundberg.150_1054031 JE.Lundberg.150_1059185 JE.Lundberg.150_1060436 JE.Lundberg.150_1060466 JE.Lundberg.150_1066520 JE.Lundberg.150_1067265 JE.Lundberg.150_1067310 JE.Lundberg.150_1067475 JE.Lundberg.150_1068129 JE.Lundberg.150_1070593 JE.Lundberg.150_1077707 JE.Lundberg.150_1083810 JE.Lundberg.150_1084012 JE.Lundberg.150_1090540 JE.Lundberg.150_1091114 JE.Lundberg.150_1091329 JE.Lundberg.150_1092757 JE.Lundberg.150_1098873 JE.Lundberg.150_1103931 JE.Lundberg.150_1105457 JE.Lundberg.150_1113239 JE.Lundberg.150_1114339 JE.Lundberg.150_1155015 JE.Lundberg.150_1158136 JE.Lundberg.150_1164238 JE.Lundberg.150_1164308 JE.Lundberg.150_1173280 JE.Lundberg.150_1174267 JE.Lundberg.150_1178688 JE.Lundberg.150_1192997 JE.Lundberg.150_1199546 JE.Lundberg.150_1204949 JE.Lundberg.150_1210217 JE.Lundberg.150_1212746 JE.Lundberg.150_1225900 JE.Lundberg.150_1235161 JE.Lundberg.150_1235295 JE.Lundberg.150_1253373 JE.Lundberg.150_1284235 JE.Lundberg.150_1298706 JE.Lundberg.150_1299645 JE.Lundberg.150_1300532 JE.Lundberg.150_1303806 JE.Lundberg.150_1320723 JE.Lundberg.150_1328167 JE.Lundberg.150_1329251 JE.Lundberg.150_1331023 JE.Lundberg.150_1338008 JE.Lundberg.150_1338053 JE.Lundberg.150_1338186 JE.Lundberg.150_1340775 JE.Lundberg.150_1343490 JE.Lundberg.150_1346342 JE.Lundberg.150_1347859 JE.Lundberg.150_1350316 JE.Lundberg.150_1372996 JE.Lundberg.150_1373184 JE.Lundberg.150_1373421 JE.Lundberg.150_1378624 JE.Lundberg.150_1394777 JE.Lundberg.150_1406281 JE.Lundberg.150_1428290 JE.Lundberg.150_1432462 JE.Lundberg.150_1449190 JE.Lundberg.150_1465224 JE.Lundberg.150_1469175 JE.Lundberg.150_1474467 JE.Lundberg.150_1476427 JE.Lundberg.150_1498756 JE.Lundberg.150_1499014 JE.Lundberg.150_1500017 JE.Lundberg.150_1501404 JE.Lundberg.150_1530453 JE.Lundberg.150_1533809 JE.Lundberg.150_1548293 JE.Lundberg.150_1551644 JE.Lundberg.150_1551751 JE.Lundberg.150_1569741 JE.Lundberg.150_1577714 JE.Lundberg.150_1578132 JE.Lundberg.150_1579036 JE.Lundberg.150_1579488 JE.Lundberg.150_1583584 JE.Lundberg.150_1585388 JE.Lundberg.150_1586527 JE.Lundberg.150_1588240 JE.Lundberg.150_1605501 JE.Lundberg.150_1605597 JE.Lundberg.150_1605786 JE.Lundberg.150_1620015 JE.Lundberg.150_1634268 JE.Lundberg.150_1634422 JE.Lundberg.150_1645814 JE.Lundberg.150_1660219 JE.Lundberg.150_1666922 JE.Lundberg.150_1668351 JE.Lundberg.150_1674932 JE.Lundberg.150_1694499 JE.Lundberg.150_1697328 JE.Lundberg.150_1707668 JE.Lundberg.150_1714968 JE.Lundberg.150_1724017 JE.Lundberg.150_1752082 JE.Lundberg.150_1755926 JE.Lundberg.150_1758490 JE.Lundberg.150_1758945 JE.Lundberg.150_1781941 JE.Lundberg.150_1793708 JE.Lundberg.150_1800140 JE.Lundberg.150_1802288 JE.Lundberg.150_1818663 JE.Lundberg.150_1820673 JE.Lundberg.150_1821064 JE.Lundberg.150_1823038 JE.Lundberg.150_1825864 JE.Lundberg.150_1835783 JE.Lundberg.150_1835835 JE.Lundberg.150_1838186 JE.Lundberg.150_1841548 JE.Lundberg.150_1848088 JE.Lundberg.153_96728 JE.Lundberg.153_116597 JE.Lundberg.153_127595 JE.Lundberg.153_161001 JE.Lundberg.153_195202 JE.Lundberg.153_211329 JE.Lundberg.153_211420 JE.Lundberg.153_240657 JE.Lundberg.153_311119 JE.Lundberg.153_342140 JE.Lundberg.153_374930 JE.Lundberg.153_430091 JE.Lundberg.153_461375 JE.Lundberg.153_473573 JE.Lundberg.153_528776 JE.Lundberg.153_549433 JE.Lundberg.153_556076 JE.Lundberg.153_605028 JE.Lundberg.153_645229 JE.Lundberg.153_719239 JE.Lundberg.153_732406 JE.Lundberg.153_737917 JE.Lundberg.153_781537 JE.Lundberg.153_828090 JE.Lundberg.153_857668 JE.Lundberg.153_865355 JE.Lundberg.153_883072 JE.Lundberg.153_913840 JE.Lundberg.153_1000069 JE.Lundberg.153_1024760 JE.Lundberg.153_1143336 JE.Lundberg.153_1164343 JE.Lundberg.153_1261845 JE.Lundberg.153_1268303 JE.Lundberg.153_1334382 JE.Lundberg.153_1343105 JE.Lundberg.153_1374384 JE.Lundberg.153_1375315 JE.Lundberg.153_1426403 JE.Lundberg.153_1442010 JE.Lundberg.153_1447220 JE.Lundberg.153_1483876 JE.Lundberg.153_1491024 JE.Lundberg.153_1543316 JE.Lundberg.153_1567000 JE.Lundberg.153_1567783 JE.Lundberg.153_1584024 JE.Lundberg.153_1637506 JE.Lundberg.153_1642358 JE.Lundberg.153_1651389 JE.Lundberg.153_1651445 JE.Lundberg.153_1656970 JE.Lundberg.153_1690607 JE.Lundberg.153_1701759 JE.Lundberg.153_1772839 JE.Lundberg.153_1785353 JE.Lundberg.153_1785581 JE.Lundberg.153_1842636 JE.Lundberg.153_1842801 JE.Lundberg.153_1853799 JE.Lundberg.153_1873623 JE.Lundberg.153_1886641 JE.Lundberg.153_1888123 JE.Lundberg.153_1922625 JE.Lundberg.153_1940622 JE.Lundberg.153_1940849 JE.Lundberg.153_1963397 JE.Lundberg.153_1972554 JE.Lundberg.153_2042569 JE.Lundberg.153_2050651 JE.Lundberg.153_2070142 JE.Lundberg.153_2082745 JE.Lundberg.156_55517 JE.Lundberg.156_66083 JE.Lundberg.156_70424 JE.Lundberg.156_99645 JE.Lundberg.156_137927 JE.Lundberg.156_139952 JE.Lundberg.156_152939 JE.Lundberg.156_153859 JE.Lundberg.156_156301 JE.Lundberg.156_157023 JE.Lundberg.156_171045 JE.Lundberg.156_183827 JE.Lundberg.156_187163 JE.Lundberg.156_192750 JE.Lundberg.156_194117 JE.Lundberg.156_202158 JE.Lundberg.156_208641 JE.Lundberg.156_210325 JE.Lundberg.156_217343 JE.Lundberg.156_230916 JE.Lundberg.156_240615 JE.Lundberg.156_258265 JE.Lundberg.156_263299 JE.Lundberg.156_268398 JE.Lundberg.156_318133 JE.Lundberg.156_318400 JE.Lundberg.156_318642 JE.Lundberg.156_321502 JE.Lundberg.156_322971 JE.Lundberg.156_334863 JE.Lundberg.156_334975 JE.Lundberg.156_340303 JE.Lundberg.156_346018 JE.Lundberg.156_361072 JE.Lundberg.156_372056 JE.Lundberg.156_384865 JE.Lundberg.156_413800 JE.Lundberg.156_415837 JE.Lundberg.156_461847 JE.Lundberg.156_473902 JE.Lundberg.156_475251 JE.Lundberg.156_484273 JE.Lundberg.156_485555 JE.Lundberg.156_494925 JE.Lundberg.156_500255 JE.Lundberg.156_500635 JE.Lundberg.156_505618 JE.Lundberg.156_507374 JE.Lundberg.156_514353 JE.Lundberg.156_525009 JE.Lundberg.156_530620 JE.Lundberg.156_531383 JE.Lundberg.156_533456 JE.Lundberg.156_544343 JE.Lundberg.156_562384 JE.Lundberg.156_569777 JE.Lundberg.156_591057 JE.Lundberg.156_647424 JE.Lundberg.156_655627 JE.Lundberg.156_661627 JE.Lundberg.156_683094 JE.Lundberg.156_694783 JE.Lundberg.156_707233 JE.Lundberg.156_711796 JE.Lundberg.156_713468 JE.Lundberg.156_716363 JE.Lundberg.156_718369 JE.Lundberg.156_724221 JE.Lundberg.156_745811 JE.Lundberg.156_748176 JE.Lundberg.156_804526 JE.Lundberg.156_804551 JE.Lundberg.156_824331 JE.Lundberg.156_834607 JE.Lundberg.156_840544 JE.Lundberg.156_859102 JE.Lundberg.156_862449 JE.Lundberg.156_867294 JE.Lundberg.156_873716 JE.Lundberg.156_873879 JE.Lundberg.156_888573 JE.Lundberg.156_891935 JE.Lundberg.156_894076 JE.Lundberg.156_895424 JE.Lundberg.156_895740 JE.Lundberg.156_899131 JE.Lundberg.156_912650 JE.Lundberg.156_914070 JE.Lundberg.156_916757 JE.Lundberg.156_922118 JE.Lundberg.156_930940 JE.Lundberg.156_932519 JE.Lundberg.156_932695 JE.Lundberg.156_940190 JE.Lundberg.156_946270 JE.Lundberg.156_958859 JE.Lundberg.156_963923 JE.Lundberg.156_969840 JE.Lundberg.156_971728 JE.Lundberg.156_971990 JE.Lundberg.156_972979 JE.Lundberg.156_974041 JE.Lundberg.156_977887 JE.Lundberg.156_979158 JE.Lundberg.156_995129 JE.Lundberg.156_999182 JE.Lundberg.156_1006245 JE.Lundberg.156_1022036 JE.Lundberg.156_1033194 JE.Lundberg.156_1054978 JE.Lundberg.156_1055040 JE.Lundberg.156_1061783 JE.Lundberg.156_1061881 JE.Lundberg.156_1068380 JE.Lundberg.156_1068494 JE.Lundberg.156_1074559 JE.Lundberg.156_1089583 JE.Lundberg.156_1091901 JE.Lundberg.156_1107906 JE.Lundberg.156_1138931 JE.Lundberg.156_1152460 JE.Lundberg.156_1163798 JE.Lundberg.156_1164718 JE.Lundberg.156_1170202 JE.Lundberg.156_1176742 JE.Lundberg.156_1181194 JE.Lundberg.156_1181483 JE.Lundberg.156_1181658 JE.Lundberg.156_1193841 JE.Lundberg.156_1195949 JE.Lundberg.156_1210744 JE.Lundberg.156_1234007 JE.Lundberg.156_1234361 JE.Lundberg.156_1257686 JE.Lundberg.156_1263000 JE.Lundberg.156_1264776 JE.Lundberg.156_1265146 JE.Lundberg.156_1277378 JE.Lundberg.156_1303287 JE.Lundberg.156_1315940 JE.Lundberg.156_1321460 JE.Lundberg.156_1327285 JE.Lundberg.156_1327583 JE.Lundberg.156_1338311 JE.Lundberg.156_1343068 JE.Lundberg.156_1344532 JE.Lundberg.156_1363628 JE.Lundberg.156_1368680 JE.Lundberg.156_1369939 JE.Lundberg.156_1390113 JE.Lundberg.156_1415563 JE.Lundberg.156_1415660 JE.Lundberg.156_1420165 JE.Lundberg.156_1420673 JE.Lundberg.156_1434931 JE.Lundberg.156_1466198 JE.Lundberg.156_1469885 JE.Lundberg.156_1475006 JE.Lundberg.156_1478806 JE.Lundberg.156_1495124 JE.Lundberg.156_1495379 JE.Lundberg.156_1498521 JE.Lundberg.156_1499474 JE.Lundberg.156_1500356 JE.Lundberg.156_1515842 JE.Lundberg.156_1520549 JE.Lundberg.156_1535535 JE.Lundberg.156_1539812 JE.Lundberg.156_1545962 JE.Lundberg.156_1553823 JE.Lundberg.156_1565030 JE.Lundberg.156_1565601 JE.Lundberg.156_1578241 JE.Lundberg.156_1592616 JE.Lundberg.156_1604983 JE.Lundberg.156_1610475 JE.Lundberg.156_1639541 JE.Lundberg.156_1664435 JE.Lundberg.156_1664848 JE.Lundberg.156_1689538 JE.Lundberg.156_1695589 JE.Lundberg.156_1711411 JE.Lundberg.156_1716535 JE.Lundberg.156_1716571 JE.Lundberg.156_1717958 JE.Lundberg.156_1756905 JE.Lundberg.156_1766236 JE.Lundberg.156_1772199 JE.Lundberg.156_1772925 JE.Lundberg.156_1783125 JE.Lundberg.156_1783210 JE.Lundberg.156_1792192 JE.Lundberg.156_1801593 JE.Lundberg.156_1803787 JE.Lundberg.156_1814917 JE.Lundberg.156_1816181 JE.Lundberg.156_1824358 JE.Lundberg.156_1827498 JE.Lundberg.156_1827600 JE.Lundberg.156_1836130 JE.Lundberg.156_1868957 JE.Lundberg.156_1898834 JE.Lundberg.159_12949 JE.Lundberg.159_24721 JE.Lundberg.159_40477 JE.Lundberg.159_58297 JE.Lundberg.159_61337 JE.Lundberg.159_75001 JE.Lundberg.159_93093 JE.Lundberg.159_101329 JE.Lundberg.159_101561 JE.Lundberg.159_177835 JE.Lundberg.159_189639 JE.Lundberg.159_215786 JE.Lundberg.159_229618 JE.Lundberg.159_229787 JE.Lundberg.159_242719 JE.Lundberg.159_259532 JE.Lundberg.159_286696 JE.Lundberg.159_292061 JE.Lundberg.159_317988 JE.Lundberg.159_409725 JE.Lundberg.159_447538 JE.Lundberg.159_451948 JE.Lundberg.159_452597 JE.Lundberg.159_457974 JE.Lundberg.159_527776 JE.Lundberg.159_534360 JE.Lundberg.159_553625 JE.Lundberg.159_643040 JE.Lundberg.159_649949 JE.Lundberg.159_671699 JE.Lundberg.159_675237 JE.Lundberg.159_679472 JE.Lundberg.159_679525 JE.Lundberg.159_710047 JE.Lundberg.159_727840 JE.Lundberg.159_729622 JE.Lundberg.159_737401 JE.Lundberg.159_751868 JE.Lundberg.159_751929 JE.Lundberg.159_755463 JE.Lundberg.159_755528 JE.Lundberg.159_833166 JE.Lundberg.159_836134 JE.Lundberg.159_891567 JE.Lundberg.159_911527 JE.Lundberg.159_924208 JE.Lundberg.159_931733 JE.Lundberg.159_933258 JE.Lundberg.159_940681 JE.Lundberg.159_955391 JE.Lundberg.159_981006 JE.Lundberg.159_995418 JE.Lundberg.159_1001325 JE.Lundberg.159_1013979 JE.Lundberg.159_1020315 JE.Lundberg.159_1037428 JE.Lundberg.159_1098688 JE.Lundberg.159_1151313 JE.Lundberg.159_1161946 JE.Lundberg.159_1163045 JE.Lundberg.159_1181608 JE.Lundberg.159_1181926 JE.Lundberg.159_1215042 JE.Lundberg.159_1223481 JE.Lundberg.159_1262099 JE.Lundberg.159_1264927 JE.Lundberg.159_1269692 JE.Lundberg.159_1292924 JE.Lundberg.159_1294928 JE.Lundberg.159_1295144 JE.Lundberg.159_1300550 JE.Lundberg.159_1305576 JE.Lundberg.159_1323452 JE.Lundberg.159_1347399 JE.Lundberg.159_1368042 JE.Lundberg.159_1371831 JE.Lundberg.159_1378573 JE.Lundberg.159_1421034 JE.Lundberg.159_1425560 JE.Lundberg.159_1433046 JE.Lundberg.159_1433165 JE.Lundberg.159_1466050 JE.Lundberg.159_1535636 JE.Lundberg.159_1546078 JE.Lundberg.159_1566373 JE.Lundberg.159_1568614 JE.Lundberg.159_1585092 JE.Lundberg.159_1597110 JE.Lundberg.159_1601522 JE.Lundberg.159_1603700 JE.Lundberg.159_1603979 JE.Lundberg.159_1616268 JE.Lundberg.159_1630482 JE.Lundberg.159_1631138 JE.Lundberg.159_1680185 JE.Lundberg.159_1682733 JE.Lundberg.159_1685220 JE.Lundberg.159_1701328 JE.Lundberg.159_1705894 JE.Lundberg.159_1759330 JE.Lundberg.159_1774080 JE.Lundberg.159_1774211 JE.Lundberg.159_1779317 JE.Lundberg.159_1787604 JE.Lundberg.159_1805137 JE.Lundberg.159_1805440 JE.Lundberg.159_1830077 JE.Lundberg.159_1842757 JE.Lundberg.159_1845151 JE.Lundberg.159_1854068 JE.Lundberg.159_1865052 JE.Lundberg.159_1865769 JE.Lundberg.159_1866846 JE.Lundberg.159_1877946 JE.Lundberg.162_20390 JE.Lundberg.162_27822 JE.Lundberg.162_46670 JE.Lundberg.162_58251 JE.Lundberg.162_81000 JE.Lundberg.162_92866 JE.Lundberg.162_98391 JE.Lundberg.162_105311 JE.Lundberg.162_148327 JE.Lundberg.162_175639 JE.Lundberg.162_178326 JE.Lundberg.162_207555 JE.Lundberg.162_210084 JE.Lundberg.162_224621 JE.Lundberg.162_234724 JE.Lundberg.162_267219 JE.Lundberg.162_311562 JE.Lundberg.162_319816 JE.Lundberg.162_336652 JE.Lundberg.162_340094 JE.Lundberg.162_350921 JE.Lundberg.162_350979 JE.Lundberg.162_352173 JE.Lundberg.162_392895 JE.Lundberg.162_413348 JE.Lundberg.162_417791 JE.Lundberg.162_417909 JE.Lundberg.162_436957 JE.Lundberg.162_437158 JE.Lundberg.162_437492 JE.Lundberg.162_437577 JE.Lundberg.162_444196 JE.Lundberg.162_462416 JE.Lundberg.162_482954 JE.Lundberg.162_528821 JE.Lundberg.162_560824 JE.Lundberg.162_567055 JE.Lundberg.162_587337 JE.Lundberg.162_602314 JE.Lundberg.162_612276 JE.Lundberg.162_626695 JE.Lundberg.162_630287 JE.Lundberg.162_635784 JE.Lundberg.162_640637 JE.Lundberg.162_646210 JE.Lundberg.162_670552 JE.Lundberg.162_696314 JE.Lundberg.162_701830 JE.Lundberg.162_721418 JE.Lundberg.162_721466 JE.Lundberg.162_752680 JE.Lundberg.162_756498 JE.Lundberg.162_806498 JE.Lundberg.162_806628 JE.Lundberg.162_821496 JE.Lundberg.162_823291 JE.Lundberg.162_829368 JE.Lundberg.162_881579 JE.Lundberg.162_897842 JE.Lundberg.162_937496 JE.Lundberg.162_950531 JE.Lundberg.162_987847 JE.Lundberg.162_995869 JE.Lundberg.162_1028646 JE.Lundberg.162_1030332 JE.Lundberg.162_1039299 JE.Lundberg.162_1118589 JE.Lundberg.162_1157823 JE.Lundberg.162_1182640 JE.Lundberg.162_1198346 JE.Lundberg.162_1216106 JE.Lundberg.162_1223286 JE.Lundberg.162_1254174 JE.Lundberg.162_1257075 JE.Lundberg.162_1261877 JE.Lundberg.162_1261916 JE.Lundberg.162_1262243 JE.Lundberg.162_1263205 JE.Lundberg.162_1281952 JE.Lundberg.162_1283413 JE.Lundberg.162_1300247 JE.Lundberg.162_1315679 JE.Lundberg.162_1315816 JE.Lundberg.162_1325989 JE.Lundberg.162_1326173 JE.Lundberg.162_1331855 JE.Lundberg.162_1343330 JE.Lundberg.162_1349525 JE.Lundberg.162_1356184 JE.Lundberg.162_1358844 JE.Lundberg.162_1362179 JE.Lundberg.162_1393336 JE.Lundberg.162_1410195 JE.Lundberg.162_1446264 JE.Lundberg.162_1447580 JE.Lundberg.162_1449343 JE.Lundberg.162_1456068 JE.Lundberg.162_1456358 JE.Lundberg.162_1459531 JE.Lundberg.162_1485194 JE.Lundberg.162_1488503 JE.Lundberg.162_1489620 JE.Lundberg.162_1496872 JE.Lundberg.162_1507099 JE.Lundberg.162_1509129 JE.Lundberg.162_1532100 JE.Lundberg.162_1541183 JE.Lundberg.162_1557315 JE.Lundberg.162_1565264 JE.Lundberg.162_1575768 JE.Lundberg.162_1577399 JE.Lundberg.162_1589081 JE.Lundberg.162_1592981 JE.Lundberg.162_1599638 JE.Lundberg.162_1609706 JE.Lundberg.162_1610332 JE.Lundberg.162_1641666 JE.Lundberg.162_1650288 JE.Lundberg.162_1683539 JE.Lundberg.165_16202 JE.Lundberg.165_34755 JE.Lundberg.165_41324 JE.Lundberg.165_47638 JE.Lundberg.165_74294 JE.Lundberg.165_76603 JE.Lundberg.165_92183 JE.Lundberg.165_123962 JE.Lundberg.165_126299 JE.Lundberg.165_151161 JE.Lundberg.165_151207 JE.Lundberg.165_152084 JE.Lundberg.165_153020 JE.Lundberg.165_155423 JE.Lundberg.165_166683 JE.Lundberg.165_179211 JE.Lundberg.165_179527 JE.Lundberg.165_210914 JE.Lundberg.165_220943 JE.Lundberg.165_227237 JE.Lundberg.165_232726 JE.Lundberg.165_252618 JE.Lundberg.165_266758 JE.Lundberg.165_274375 JE.Lundberg.165_279370 JE.Lundberg.165_279715 JE.Lundberg.165_285454 JE.Lundberg.165_367260 JE.Lundberg.165_367349 JE.Lundberg.165_389570 JE.Lundberg.165_391594 JE.Lundberg.165_394490 JE.Lundberg.165_416644 JE.Lundberg.165_448104 JE.Lundberg.165_470330 JE.Lundberg.165_472937 JE.Lundberg.165_503470 JE.Lundberg.165_505069 JE.Lundberg.165_508241 JE.Lundberg.165_517384 JE.Lundberg.165_533186 JE.Lundberg.165_544036 JE.Lundberg.165_544283 JE.Lundberg.165_557711 JE.Lundberg.165_608053 JE.Lundberg.165_622307 JE.Lundberg.165_627570 JE.Lundberg.165_633616 JE.Lundberg.165_648804 JE.Lundberg.165_752516 JE.Lundberg.165_764985 JE.Lundberg.165_773885 JE.Lundberg.165_780041 JE.Lundberg.165_788333 JE.Lundberg.165_827536 JE.Lundberg.165_845373 JE.Lundberg.165_856068 JE.Lundberg.165_870230 JE.Lundberg.165_881588 JE.Lundberg.165_889834 JE.Lundberg.165_892167 JE.Lundberg.165_897914 JE.Lundberg.165_935473 JE.Lundberg.165_953612 JE.Lundberg.165_980450 JE.Lundberg.165_989818 JE.Lundberg.165_1006186 JE.Lundberg.165_1006298 JE.Lundberg.165_1021831 JE.Lundberg.165_1027077 JE.Lundberg.165_1030391 JE.Lundberg.165_1049900 JE.Lundberg.165_1051916 JE.Lundberg.165_1063575 JE.Lundberg.165_1065399 JE.Lundberg.165_1125863 JE.Lundberg.165_1132791 JE.Lundberg.165_1137518 JE.Lundberg.165_1234868 JE.Lundberg.165_1245659 JE.Lundberg.165_1255773 JE.Lundberg.165_1327241 JE.Lundberg.165_1331618 JE.Lundberg.165_1372220 JE.Lundberg.165_1376572 JE.Lundberg.165_1383936 JE.Lundberg.165_1459966 JE.Lundberg.165_1460229 JE.Lundberg.165_1465480 JE.Lundberg.165_1479892 JE.Lundberg.165_1498678 JE.Lundberg.165_1501538 JE.Lundberg.165_1503312 JE.Lundberg.165_1504192 JE.Lundberg.165_1519170 JE.Lundberg.165_1519506 JE.Lundberg.165_1521266 JE.Lundberg.165_1521408 JE.Lundberg.165_1530718 JE.Lundberg.165_1553235 JE.Lundberg.165_1553346 JE.Lundberg.165_1553761 JE.Lundberg.165_1647343 JE.Lundberg.165_1679623 JE.Lundberg.165_1681502 JE.Lundberg.165_1681641 JE.Lundberg.165_1777819 JE.Lundberg.165_1831019 JE.Lundberg.165_1831160 JE.Lundberg.165_1850303 JE.Lundberg.165_1877572 JE.Lundberg.165_1877851 JE.Lundberg.165_1881538 JE.Lundberg.165_1884888 JE.Lundberg.165_1931846 JE.Lundberg.165_1945719 JE.Lundberg.165_1952050 JE.Lundberg.165_1969779 JE.Lundberg.165_2050679 JE.Lundberg.165_2052223 JE.Lundberg.165_2060246 JE.Lundberg.165_2088636 JE.Lundberg.165_2126868 JE.Lundberg.165_2134299 JE.Lundberg.165_2141072 JE.Lundberg.165_2141835 JE.Lundberg.165_2148897 JE.Lundberg.168_36034 JE.Lundberg.168_58013 JE.Lundberg.168_60069 JE.Lundberg.168_60516 JE.Lundberg.168_95561 JE.Lundberg.168_95661 JE.Lundberg.168_108894 JE.Lundberg.168_124333 JE.Lundberg.168_147482 JE.Lundberg.168_151567 JE.Lundberg.168_189838 JE.Lundberg.168_191933 JE.Lundberg.168_195704 JE.Lundberg.168_205705 JE.Lundberg.168_210698 JE.Lundberg.168_215121 JE.Lundberg.168_234364 JE.Lundberg.168_235569 JE.Lundberg.168_244241 JE.Lundberg.168_257520 JE.Lundberg.168_263598 JE.Lundberg.168_279556 JE.Lundberg.168_279975 JE.Lundberg.168_287346 JE.Lundberg.168_294720 JE.Lundberg.168_298505 JE.Lundberg.168_304009 JE.Lundberg.168_308127 JE.Lundberg.168_308134 JE.Lundberg.168_309784 JE.Lundberg.168_313061 JE.Lundberg.168_313346 JE.Lundberg.168_317191 JE.Lundberg.168_320831 JE.Lundberg.168_321059 JE.Lundberg.168_330866 JE.Lundberg.168_342728 JE.Lundberg.168_377139 JE.Lundberg.168_398276 JE.Lundberg.168_405912 JE.Lundberg.168_407991 JE.Lundberg.168_431802 JE.Lundberg.168_438852 JE.Lundberg.168_441766 JE.Lundberg.168_444183 JE.Lundberg.168_452729 JE.Lundberg.168_462497 JE.Lundberg.168_469905 JE.Lundberg.168_477898 JE.Lundberg.168_478077 JE.Lundberg.168_489221 JE.Lundberg.168_525842 JE.Lundberg.168_530926 JE.Lundberg.168_531082 JE.Lundberg.168_545578 JE.Lundberg.168_576682 JE.Lundberg.168_588393 JE.Lundberg.168_609848 JE.Lundberg.168_619877 JE.Lundberg.168_619926 JE.Lundberg.168_625032 JE.Lundberg.168_646126 JE.Lundberg.168_649143 JE.Lundberg.168_658002 JE.Lundberg.168_659106 JE.Lundberg.168_661219 JE.Lundberg.168_661645 JE.Lundberg.168_669456 JE.Lundberg.168_669733 JE.Lundberg.168_670719 JE.Lundberg.168_675133 JE.Lundberg.168_679986 JE.Lundberg.168_684328 JE.Lundberg.168_692515 JE.Lundberg.168_705395 JE.Lundberg.168_719921 JE.Lundberg.168_742190 JE.Lundberg.168_747145 JE.Lundberg.168_747359 JE.Lundberg.168_797413 JE.Lundberg.168_816262 JE.Lundberg.168_828317 JE.Lundberg.168_856026 JE.Lundberg.168_862826 JE.Lundberg.168_887845 JE.Lundberg.168_895753 JE.Lundberg.168_901126 JE.Lundberg.168_904353 JE.Lundberg.168_917276 JE.Lundberg.168_921513 JE.Lundberg.168_923100 JE.Lundberg.168_989570 JE.Lundberg.168_989795 JE.Lundberg.168_1001947 JE.Lundberg.168_1008003 JE.Lundberg.168_1041964 JE.Lundberg.168_1067299 JE.Lundberg.168_1078217 JE.Lundberg.168_1091355 JE.Lundberg.168_1138235 JE.Lundberg.168_1144530 JE.Lundberg.168_1144893 JE.Lundberg.168_1168019 JE.Lundberg.168_1178588 JE.Lundberg.168_1186406 JE.Lundberg.168_1194296 JE.Lundberg.168_1196384 JE.Lundberg.168_1216519 JE.Lundberg.168_1217635 JE.Lundberg.168_1222718 JE.Lundberg.168_1227199 JE.Lundberg.168_1228301 JE.Lundberg.168_1231130 JE.Lundberg.168_1240482 JE.Lundberg.168_1247484 JE.Lundberg.168_1249151 JE.Lundberg.168_1252674 JE.Lundberg.168_1257880 JE.Lundberg.168_1291888 JE.Lundberg.168_1294862 JE.Lundberg.168_1301950 JE.Lundberg.168_1313199 JE.Lundberg.168_1318149 JE.Lundberg.168_1344886 JE.Lundberg.168_1345258 JE.Lundberg.168_1346261 JE.Lundberg.168_1351572 JE.Lundberg.168_1367189 JE.Lundberg.168_1377603 JE.Lundberg.168_1383029 JE.Lundberg.168_1404364 JE.Lundberg.168_1411054 JE.Lundberg.168_1416917 JE.Lundberg.168_1428292 JE.Lundberg.168_1431192 JE.Lundberg.168_1440918 JE.Lundberg.168_1441280 JE.Lundberg.168_1492335 JE.Lundberg.168_1499545 JE.Lundberg.168_1502904 JE.Lundberg.168_1502987 JE.Lundberg.168_1506185 JE.Lundberg.168_1508131 JE.Lundberg.168_1522462 JE.Lundberg.168_1527637 JE.Lundberg.168_1533287 JE.Lundberg.168_1549622 JE.Lundberg.168_1562548 JE.Lundberg.168_1562812 JE.Lundberg.168_1573461 JE.Lundberg.168_1579347 JE.Lundberg.168_1579724 JE.Lundberg.168_1623984 JE.Lundberg.171_2167128 JE.Lundberg.174_358765 JE.Lundberg.174_823247 JE.Lundberg.177_38224 JE.Lundberg.177_38360 JE.Lundberg.177_100029 JE.Lundberg.177_356947 JE.Lundberg.177_483271 JE.Lundberg.177_495756 JE.Lundberg.177_1325205 JE.Lundberg.183_611353 JE.Lundberg.183_676385 JE.Lundberg.183_901516 JE.Lundberg.183_901810 JE.Lundberg.183_1217099 JE.Lundberg.186_377166 JE.Lundberg.189_424802 JE.Lundberg.189_504256 JE.Lundberg.48_557035 JE.Lundberg.48_557089 JE.Lundberg.51_1890426 JE.Lundberg.54_830760 JE.Lundberg.54_1078521 JE.Lundberg.54_1382357 JE.Lundberg.57_35963 JE.Lundberg.57_650310 JE.Lundberg.57_2006492 JE.Lundberg.60_2229218 JE.Lundberg.63_841537 JE.Lundberg.63_1301449 JE.Lundberg.63_1652858 JE.Lundberg.63_1686274 JE.Lundberg.63_2268933 JE.Lundberg.66_782463 JE.Lundberg.66_1093756 JE.Lundberg.66_1099152 JE.Lundberg.66_1633848 JE.Lundberg.66_1688892 JE.Lundberg.69_439748 JE.Lundberg.69_1092396 JE.Lundberg.69_1273670 JE.Lundberg.69_1468736 JE.Lundberg.75_1606370 JE.Lundberg.78_985507 JE.Lundberg.78_985568 JE.Lundberg.78_1771968 JE.Lundberg.84_873279 JE.Lundberg.87_953370 JE.Lundberg.93_1547593 JE.Lundberg.93_1943313 JE.Lundberg.96_774574 JE.Lundberg.96_893262 JE.Lundberg.96_1528517 JE.Soil.108_1235939 JE.Soil.112_46768 JE.Soil.112_55361 JE.Soil.112_323008 JE.Soil.112_332867 JE.Soil.112_341470 JE.Soil.112_348020 JE.Soil.112_385624 JE.Soil.112_495684 JE.Soil.112_524032 JE.Soil.112_631391 JE.Soil.112_666299 JE.Soil.112_690337 JE.Soil.112_741892 JE.Soil.112_815695 JE.Soil.112_889242 JE.Soil.112_920023 JE.Soil.112_1011148 JE.Soil.112_1027733 JE.Soil.112_1104329 JE.Soil.112_1171855 JE.Soil.116_290453 JE.Soil.116_1692856 JE.Soil.120_319591 JE.Soil.124_1522750 JE.Soil.128_1022014 JE.Soil.128_1262034 JE.Soil.144_1090162 JE.Soil.16_102109 JE.Soil.16_338370 JE.Soil.16_765623 JE.Soil.16_1959245 JE.Soil.192_1040449 JE.Soil.192_1144699 JE.Soil.208_27896 JE.Soil.208_776031 JE.Soil.208_776035 JE.Soil.24_1271254 JE.Soil.24_2230801 JE.Soil.252_334994 JE.Soil.252_424265 JE.Soil.252_703450 JE.Soil.256_367342 JE.Soil.264_638513 JE.Soil.264_1015262 JE.Soil.280_3318360 JE.Soil.296_1046847 JE.Soil.296_1047208 JE.Soil.304_1143449 JE.Soil.320_276654 JE.Soil.320_543303 JE.Soil.320_2789766 JE.Soil.32_1101033 JE.Soil.40_3115197 JE.Soil.44_834080 JE.Soil.48_778883 JE.Soil.88_1938748 JE.Lundberg.102_156681 JE.Lundberg.102_1460287 JE.Lundberg.108_193503 JE.Lundberg.108_195945 JE.Lundberg.108_564276 JE.Lundberg.108_714430 JE.Lundberg.108_1054774 JE.Lundberg.108_1463941 JE.Lundberg.111_89782 JE.Lundberg.111_94729 JE.Lundberg.111_565738 JE.Lundberg.111_602271 JE.Lundberg.111_751804 JE.Lundberg.111_831231 JE.Lundberg.111_997877 JE.Lundberg.111_1150276 JE.Lundberg.111_1328734 JE.Lundberg.111_1608410 JE.Lundberg.111_1681116 JE.Lundberg.114_161618 JE.Lundberg.114_179810 JE.Lundberg.114_230076 JE.Lundberg.114_701267 JE.Lundberg.114_701280 JE.Lundberg.114_703262 JE.Lundberg.114_1243719 JE.Lundberg.120_615115 JE.Lundberg.123_204111 JE.Lundberg.123_1689244 JE.Lundberg.123_1744730 JE.Lundberg.123_1872643 JE.Lundberg.123_1908527 JE.Lundberg.123_1919670 JE.Lundberg.123_1990962 JE.Lundberg.126_10901 JE.Lundberg.126_113783 JE.Lundberg.126_171552 JE.Lundberg.126_205284 JE.Lundberg.126_325960 JE.Lundberg.126_443975 JE.Lundberg.126_514825 JE.Lundberg.126_518370 JE.Lundberg.126_529115 JE.Lundberg.126_694746 JE.Lundberg.126_854293 JE.Lundberg.126_1014671 JE.Lundberg.126_1080302 JE.Lundberg.126_1233449 JE.Lundberg.126_1340019 JE.Lundberg.126_1350492 JE.Lundberg.126_1420951 JE.Lundberg.126_1450087 JE.Lundberg.126_1535498 JE.Lundberg.126_1620461 JE.Lundberg.126_1813408 JE.Lundberg.129_16201 JE.Lundberg.129_1132089 JE.Lundberg.129_1148764 JE.Lundberg.129_1252037 JE.Lundberg.132_83663 JE.Lundberg.132_94356 JE.Lundberg.132_275396 JE.Lundberg.132_291602 JE.Lundberg.132_839019 JE.Lundberg.132_1364605 JE.Lundberg.132_1605095 JE.Lundberg.132_1613787 JE.Lundberg.132_1721291 JE.Lundberg.132_1884216 JE.Lundberg.132_1916600 JE.Lundberg.135_104128 JE.Lundberg.135_577381 JE.Lundberg.135_580938 JE.Lundberg.135_737091 JE.Lundberg.135_810139 JE.Lundberg.138_100867 JE.Lundberg.138_116866 JE.Lundberg.138_187724 JE.Lundberg.138_273097 JE.Lundberg.138_346835 JE.Lundberg.138_703693 JE.Lundberg.138_732661 JE.Lundberg.138_761955 JE.Lundberg.138_830606 JE.Lundberg.138_840928 JE.Lundberg.138_1222016 JE.Lundberg.138_1290905 JE.Lundberg.141_128703 JE.Lundberg.141_458226 JE.Lundberg.141_548024 JE.Lundberg.141_563248 JE.Lundberg.141_918956 JE.Lundberg.141_1039581 JE.Lundberg.147_12945 JE.Lundberg.147_119785 JE.Lundberg.147_151639 JE.Lundberg.147_182358 JE.Lundberg.147_182610 JE.Lundberg.147_242762 JE.Lundberg.147_275978 JE.Lundberg.147_309976 JE.Lundberg.147_314472 JE.Lundberg.147_369422 JE.Lundberg.147_457087 JE.Lundberg.147_475357 JE.Lundberg.147_585052 JE.Lundberg.147_641082 JE.Lundberg.147_673863 JE.Lundberg.147_703005 JE.Lundberg.147_765421 JE.Lundberg.147_847240 JE.Lundberg.147_867906 JE.Lundberg.147_886883 JE.Lundberg.147_932540 JE.Lundberg.147_1100390 JE.Lundberg.147_1120563 JE.Lundberg.147_1136051 JE.Lundberg.147_1286557 JE.Lundberg.147_1349047 JE.Lundberg.147_1371095 JE.Lundberg.147_1431649 JE.Lundberg.147_1517373 JE.Lundberg.147_1564626 JE.Lundberg.147_1583130 JE.Lundberg.147_1602449 JE.Lundberg.147_1696130 JE.Lundberg.147_1713107 JE.Lundberg.147_1856965 JE.Lundberg.147_1857239 JE.Lundberg.147_1863420 JE.Lundberg.147_1916233 JE.Lundberg.150_278 JE.Lundberg.150_20886 JE.Lundberg.150_28326 JE.Lundberg.150_45045 JE.Lundberg.150_46917 JE.Lundberg.150_92035 JE.Lundberg.150_92216 JE.Lundberg.150_95884 JE.Lundberg.150_107422 JE.Lundberg.150_111025 JE.Lundberg.150_113335 JE.Lundberg.150_151206 JE.Lundberg.150_156705 JE.Lundberg.150_188875 JE.Lundberg.150_194665 JE.Lundberg.150_203758 JE.Lundberg.150_204344 JE.Lundberg.150_229501 JE.Lundberg.150_257493 JE.Lundberg.150_279242 JE.Lundberg.150_286092 JE.Lundberg.150_289447 JE.Lundberg.150_292270 JE.Lundberg.150_295709 JE.Lundberg.150_308387 JE.Lundberg.150_311268 JE.Lundberg.150_321177 JE.Lundberg.150_323656 JE.Lundberg.150_373834 JE.Lundberg.150_375249 JE.Lundberg.150_417172 JE.Lundberg.150_439196 JE.Lundberg.150_439421 JE.Lundberg.150_457247 JE.Lundberg.150_462891 JE.Lundberg.150_466326 JE.Lundberg.150_477949 JE.Lundberg.150_478210 JE.Lundberg.150_489689 JE.Lundberg.150_526409 JE.Lundberg.150_539858 JE.Lundberg.150_602594 JE.Lundberg.150_611897 JE.Lundberg.150_613111 JE.Lundberg.150_616906 JE.Lundberg.150_618471 JE.Lundberg.150_627648 JE.Lundberg.150_645318 JE.Lundberg.150_651578 JE.Lundberg.150_674113 JE.Lundberg.150_675232 JE.Lundberg.150_695978 JE.Lundberg.150_705296 JE.Lundberg.150_706724 JE.Lundberg.150_719834 JE.Lundberg.150_724911 JE.Lundberg.150_725182 JE.Lundberg.150_727861 JE.Lundberg.150_737901 JE.Lundberg.150_743650 JE.Lundberg.150_771613 JE.Lundberg.150_776942 JE.Lundberg.150_781134 JE.Lundberg.150_791526 JE.Lundberg.150_802925 JE.Lundberg.150_810013 JE.Lundberg.150_845976 JE.Lundberg.150_862619 JE.Lundberg.150_875273 JE.Lundberg.150_889409 JE.Lundberg.150_903132 JE.Lundberg.150_915202 JE.Lundberg.150_923232 JE.Lundberg.150_924193 JE.Lundberg.150_935304 JE.Lundberg.150_935330 JE.Lundberg.150_940156 JE.Lundberg.150_961265 JE.Lundberg.150_967061 JE.Lundberg.150_985970 JE.Lundberg.150_989040 JE.Lundberg.150_993667 JE.Lundberg.150_996051 JE.Lundberg.150_997043 JE.Lundberg.150_1001574 JE.Lundberg.150_1001583 JE.Lundberg.150_1004418 JE.Lundberg.150_1006809 JE.Lundberg.150_1021213 JE.Lundberg.150_1025793 JE.Lundberg.150_1033217 JE.Lundberg.150_1039253 JE.Lundberg.150_1075706 JE.Lundberg.150_1122539 JE.Lundberg.150_1139425 JE.Lundberg.150_1139678 JE.Lundberg.150_1141368 JE.Lundberg.150_1141570 JE.Lundberg.150_1146033 JE.Lundberg.150_1146812 JE.Lundberg.150_1147453 JE.Lundberg.150_1147528 JE.Lundberg.150_1153466 JE.Lundberg.150_1158709 JE.Lundberg.150_1164460 JE.Lundberg.150_1170164 JE.Lundberg.150_1181180 JE.Lundberg.150_1199660 JE.Lundberg.150_1203112 JE.Lundberg.150_1208029 JE.Lundberg.150_1210761 JE.Lundberg.150_1210986 JE.Lundberg.150_1242594 JE.Lundberg.150_1248089 JE.Lundberg.150_1252237 JE.Lundberg.150_1254578 JE.Lundberg.150_1260728 JE.Lundberg.150_1297717 JE.Lundberg.150_1318941 JE.Lundberg.150_1334498 JE.Lundberg.150_1345684 JE.Lundberg.150_1353711 JE.Lundberg.150_1353877 JE.Lundberg.150_1364504 JE.Lundberg.150_1385366 JE.Lundberg.150_1385527 JE.Lundberg.150_1461905 JE.Lundberg.150_1465887 JE.Lundberg.150_1468355 JE.Lundberg.150_1479379 JE.Lundberg.150_1484775 JE.Lundberg.150_1504583 JE.Lundberg.150_1509006 JE.Lundberg.150_1537018 JE.Lundberg.150_1549293 JE.Lundberg.150_1562241 JE.Lundberg.150_1609448 JE.Lundberg.150_1618694 JE.Lundberg.150_1620303 JE.Lundberg.150_1620355 JE.Lundberg.150_1624127 JE.Lundberg.150_1647085 JE.Lundberg.150_1665547 JE.Lundberg.150_1680804 JE.Lundberg.150_1715701 JE.Lundberg.150_1716034 JE.Lundberg.150_1724277 JE.Lundberg.150_1724529 JE.Lundberg.150_1729746 JE.Lundberg.150_1730263 JE.Lundberg.150_1742432 JE.Lundberg.150_1746126 JE.Lundberg.150_1751856 JE.Lundberg.150_1760260 JE.Lundberg.150_1761724 JE.Lundberg.150_1775326 JE.Lundberg.150_1778594 JE.Lundberg.150_1795914 JE.Lundberg.150_1803227 JE.Lundberg.150_1813566 JE.Lundberg.150_1813684 JE.Lundberg.150_1813960 JE.Lundberg.150_1825021 JE.Lundberg.150_1825384 JE.Lundberg.150_1832415 JE.Lundberg.150_1842634 JE.Lundberg.153_159526 JE.Lundberg.153_160314 JE.Lundberg.153_162088 JE.Lundberg.153_358165 JE.Lundberg.153_362346 JE.Lundberg.153_475132 JE.Lundberg.153_596587 JE.Lundberg.153_596780 JE.Lundberg.153_596858 JE.Lundberg.153_815276 JE.Lundberg.153_820380 JE.Lundberg.153_1067675 JE.Lundberg.153_1109760 JE.Lundberg.153_1238450 JE.Lundberg.153_1437907 JE.Lundberg.153_1460615 JE.Lundberg.153_1517779 JE.Lundberg.153_1517791 JE.Lundberg.153_1596493 JE.Lundberg.153_1596771 JE.Lundberg.153_1630898 JE.Lundberg.153_1987315 JE.Lundberg.156_17227 JE.Lundberg.156_148166 JE.Lundberg.156_192528 JE.Lundberg.156_194421 JE.Lundberg.156_272195 JE.Lundberg.156_281696 JE.Lundberg.156_323066 JE.Lundberg.156_344220 JE.Lundberg.156_384139 JE.Lundberg.156_397675 JE.Lundberg.156_580816 JE.Lundberg.156_617935 JE.Lundberg.156_638180 JE.Lundberg.156_676117 JE.Lundberg.156_676339 JE.Lundberg.156_820683 JE.Lundberg.156_820763 JE.Lundberg.156_836494 JE.Lundberg.156_989271 JE.Lundberg.156_989467 JE.Lundberg.156_1018823 JE.Lundberg.156_1063079 JE.Lundberg.156_1066871 JE.Lundberg.156_1067030 JE.Lundberg.156_1069622 JE.Lundberg.156_1117916 JE.Lundberg.156_1129659 JE.Lundberg.156_1164638 JE.Lundberg.156_1216411 JE.Lundberg.156_1220932 JE.Lundberg.156_1339708 JE.Lundberg.156_1373078 JE.Lundberg.156_1388870 JE.Lundberg.156_1433550 JE.Lundberg.156_1563317 JE.Lundberg.156_1605649 JE.Lundberg.156_1629470 JE.Lundberg.156_1755272 JE.Lundberg.156_1755380 JE.Lundberg.156_1777900 JE.Lundberg.156_1819414 JE.Lundberg.159_442955 JE.Lundberg.159_547106 JE.Lundberg.159_572315 JE.Lundberg.159_911109 JE.Lundberg.159_911226 JE.Lundberg.159_1081887 JE.Lundberg.159_1190709 JE.Lundberg.159_1258804 JE.Lundberg.159_1290378 JE.Lundberg.159_1474004 JE.Lundberg.159_1474085 JE.Lundberg.159_1553957 JE.Lundberg.159_1625894 JE.Lundberg.159_1834088 JE.Lundberg.159_1882220 JE.Lundberg.162_5523 JE.Lundberg.162_56904 JE.Lundberg.162_93935 JE.Lundberg.162_113217 JE.Lundberg.162_113402 JE.Lundberg.162_183300 JE.Lundberg.162_280328 JE.Lundberg.162_357099 JE.Lundberg.162_403240 JE.Lundberg.162_422949 JE.Lundberg.162_505457 JE.Lundberg.162_528651 JE.Lundberg.162_546712 JE.Lundberg.162_677415 JE.Lundberg.162_739707 JE.Lundberg.162_744947 JE.Lundberg.162_754625 JE.Lundberg.162_779474 JE.Lundberg.162_929093 JE.Lundberg.162_999852 JE.Lundberg.162_1080353 JE.Lundberg.162_1134484 JE.Lundberg.162_1172243 JE.Lundberg.162_1201368 JE.Lundberg.162_1247110 JE.Lundberg.162_1278725 JE.Lundberg.162_1284632 JE.Lundberg.162_1285970 JE.Lundberg.162_1299843 JE.Lundberg.162_1395068 JE.Lundberg.162_1458322 JE.Lundberg.162_1467923 JE.Lundberg.162_1549533 JE.Lundberg.162_1613852 JE.Lundberg.165_12215 JE.Lundberg.165_25015 JE.Lundberg.165_136957 JE.Lundberg.165_225307 JE.Lundberg.165_436251 JE.Lundberg.165_516541 JE.Lundberg.165_566565 JE.Lundberg.165_661158 JE.Lundberg.165_705339 JE.Lundberg.165_773873 JE.Lundberg.165_950173 JE.Lundberg.165_1214863 JE.Lundberg.165_1287180 JE.Lundberg.165_1295395 JE.Lundberg.165_1412759 JE.Lundberg.165_1420480 JE.Lundberg.165_1425748 JE.Lundberg.165_1441456 JE.Lundberg.165_1565995 JE.Lundberg.165_1586865 JE.Lundberg.165_1930941 JE.Lundberg.165_1988448 JE.Lundberg.165_2045210 JE.Lundberg.165_2117225 JE.Lundberg.165_2155605 JE.Lundberg.168_52715 JE.Lundberg.168_52944 JE.Lundberg.168_77733 JE.Lundberg.168_92515 JE.Lundberg.168_181056 JE.Lundberg.168_224923 JE.Lundberg.168_252767 JE.Lundberg.168_268897 JE.Lundberg.168_299898 JE.Lundberg.168_330591 JE.Lundberg.168_360228 JE.Lundberg.168_423490 JE.Lundberg.168_439933 JE.Lundberg.168_554468 JE.Lundberg.168_573188 JE.Lundberg.168_573334 JE.Lundberg.168_587826 JE.Lundberg.168_593622 JE.Lundberg.168_598686 JE.Lundberg.168_598934 JE.Lundberg.168_622028 JE.Lundberg.168_725457 JE.Lundberg.168_735129 JE.Lundberg.168_903739 JE.Lundberg.168_908918 JE.Lundberg.168_909146 JE.Lundberg.168_911726 JE.Lundberg.168_960327 JE.Lundberg.168_972941 JE.Lundberg.168_973106 JE.Lundberg.168_1039760 JE.Lundberg.168_1069789 JE.Lundberg.168_1079233 JE.Lundberg.168_1116347 JE.Lundberg.168_1134393 JE.Lundberg.168_1154389 JE.Lundberg.168_1181234 JE.Lundberg.168_1189624 JE.Lundberg.168_1193188 JE.Lundberg.168_1211234 JE.Lundberg.168_1294922 JE.Lundberg.168_1306996 JE.Lundberg.168_1309276 JE.Lundberg.168_1411971 JE.Lundberg.168_1453133 JE.Lundberg.168_1459541 JE.Lundberg.168_1494074 JE.Lundberg.168_1497213 JE.Lundberg.168_1528995 JE.Lundberg.168_1608593 JE.Lundberg.171_1265300 JE.Lundberg.174_223942 JE.Lundberg.180_150534 JE.Lundberg.180_1123503 JE.Lundberg.183_1574525 JE.Lundberg.186_572071 JE.Lundberg.189_42185 JE.Lundberg.189_69263 JE.Lundberg.189_808127 JE.Lundberg.192_663690 JE.Lundberg.192_668832 JE.Lundberg.63_1355875 JE.Lundberg.66_354579 JE.Lundberg.66_453439 JE.Lundberg.66_871529 JE.Lundberg.99_446918 JE.Lundberg.99_477592 JE.Soil.100_37815 JE.Soil.100_60016 JE.Soil.100_121466 JE.Soil.100_199863 JE.Soil.100_244650 JE.Soil.100_256571 JE.Soil.100_390016 JE.Soil.100_493067 JE.Soil.100_517365 JE.Soil.100_521479 JE.Soil.100_683863 JE.Soil.100_761090 JE.Soil.100_803089 JE.Soil.100_881455 JE.Soil.100_883067 JE.Soil.100_951184 JE.Soil.100_957214 JE.Soil.100_1019199 JE.Soil.100_1073173 JE.Soil.104_76863 JE.Soil.104_113667 JE.Soil.104_132436 JE.Soil.104_286243 JE.Soil.104_382463 JE.Soil.104_437033 JE.Soil.104_511229 JE.Soil.104_642626 JE.Soil.104_970534 JE.Soil.104_1407577 JE.Soil.104_1422021 JE.Soil.104_1423906 JE.Soil.104_1498272 JE.Soil.104_1654698 JE.Soil.104_1825970 JE.Soil.104_1850134 JE.Soil.108_97268 JE.Soil.108_115993 JE.Soil.108_486899 JE.Soil.108_489411 JE.Soil.108_769522 JE.Soil.108_828280 JE.Soil.108_832265 JE.Soil.108_848364 JE.Soil.108_871283 JE.Soil.108_971529 JE.Soil.108_1051441 JE.Soil.108_1147784 JE.Soil.108_1215557 JE.Soil.108_1353080 JE.Soil.112_45291 JE.Soil.112_62579 JE.Soil.112_73411 JE.Soil.112_331323 JE.Soil.112_436338 JE.Soil.112_590282 JE.Soil.112_828609 JE.Soil.112_902654 JE.Soil.112_923339 JE.Soil.112_945633 JE.Soil.112_980460 JE.Soil.112_1158305 JE.Soil.112_1229367 JE.Soil.112_1291110 JE.Soil.116_92445 JE.Soil.116_120492 JE.Soil.116_268288 JE.Soil.116_559022 JE.Soil.116_1119296 JE.Soil.116_1204854 JE.Soil.116_1242227 JE.Soil.116_1431866 JE.Soil.116_1598579 JE.Soil.116_1757610 JE.Soil.116_1807851 JE.Soil.116_2015519 JE.Soil.116_2073898 JE.Soil.116_2091285 JE.Soil.116_2170149 JE.Soil.116_2183108 JE.Soil.116_2289728 JE.Soil.120_21909 JE.Soil.120_52191 JE.Soil.120_208149 JE.Soil.120_257197 JE.Soil.120_281935 JE.Soil.120_571114 JE.Soil.120_776566 JE.Soil.120_992794 JE.Soil.120_1043050 JE.Soil.120_1062263 JE.Soil.120_1221359 JE.Soil.124_18902 JE.Soil.124_119521 JE.Soil.124_124374 JE.Soil.124_261054 JE.Soil.124_267004 JE.Soil.124_356791 JE.Soil.124_369219 JE.Soil.124_415287 JE.Soil.124_427594 JE.Soil.124_551896 JE.Soil.124_567302 JE.Soil.124_612500 JE.Soil.124_641418 JE.Soil.124_666120 JE.Soil.124_741603 JE.Soil.124_1068884 JE.Soil.124_1239044 JE.Soil.124_1273477 JE.Soil.124_1299716 JE.Soil.124_1380798 JE.Soil.124_1390699 JE.Soil.124_1501633 JE.Soil.124_1549600 JE.Soil.124_1680745 JE.Soil.124_1785783 JE.Soil.124_1852356 JE.Soil.124_1864207 JE.Soil.124_1874067 JE.Soil.124_1875785 JE.Soil.124_2041045 JE.Soil.124_2254076 JE.Soil.128_105309 JE.Soil.128_148720 JE.Soil.128_150221 JE.Soil.128_167437 JE.Soil.128_292633 JE.Soil.128_334308 JE.Soil.128_383946 JE.Soil.128_601042 JE.Soil.128_825152 JE.Soil.128_950832 JE.Soil.128_950888 JE.Soil.128_1085485 JE.Soil.128_1118458 JE.Soil.128_1398511 JE.Soil.128_1457754 JE.Soil.12_1628462 JE.Soil.12_1866478 JE.Soil.136_446727 JE.Soil.136_1384339 JE.Soil.136_1592803 JE.Soil.144_172566 JE.Soil.144_320045 JE.Soil.144_416858 JE.Soil.144_442503 JE.Soil.144_530053 JE.Soil.144_552063 JE.Soil.144_650346 JE.Soil.144_732834 JE.Soil.144_760109 JE.Soil.144_974116 JE.Soil.144_1189015 JE.Soil.144_1467753 JE.Soil.144_1618869 JE.Soil.144_1632987 JE.Soil.144_1809409 JE.Soil.144_1873708 JE.Soil.144_1937222 JE.Soil.144_2244850 JE.Soil.144_2267931 JE.Soil.144_2644255 JE.Soil.144_2791119 JE.Soil.144_2979584 JE.Soil.16_1850084 JE.Soil.16_2538665 JE.Soil.180_1343029 JE.Soil.180_2456804 JE.Soil.184_124725 JE.Soil.184_1168255 JE.Soil.184_1370624 JE.Soil.188_954479 JE.Soil.188_1003079 JE.Soil.192_266799 JE.Soil.192_562024 JE.Soil.192_1096024 JE.Soil.196_1729676 JE.Soil.196_1825302 JE.Soil.200_34300 JE.Soil.200_192575 JE.Soil.200_1719116 JE.Soil.204_63479 JE.Soil.204_346746 JE.Soil.204_512875 JE.Soil.204_830731 JE.Soil.204_983631 JE.Soil.204_984138 JE.Soil.204_1594398 JE.Soil.208_58384 JE.Soil.208_191321 JE.Soil.208_276343 JE.Soil.208_676619 JE.Soil.208_720522 JE.Soil.208_1211081 JE.Soil.20_334050 JE.Soil.20_1248190 JE.Soil.20_1587599 JE.Soil.20_1587703 JE.Soil.212_390142 JE.Soil.212_681585 JE.Soil.212_1048064 JE.Soil.212_1266139 JE.Soil.212_1371908 JE.Soil.212_1748035 JE.Soil.212_1802324 JE.Soil.220_286277 JE.Soil.220_286961 JE.Soil.220_1153031 JE.Soil.220_1547291 JE.Soil.228_135378 JE.Soil.228_359777 JE.Soil.228_383068 JE.Soil.228_397791 JE.Soil.228_480774 JE.Soil.228_480809 JE.Soil.228_494769 JE.Soil.228_618329 JE.Soil.228_743938 JE.Soil.228_961111 JE.Soil.228_968240 JE.Soil.228_982706 JE.Soil.228_1325002 JE.Soil.228_1425431 JE.Soil.228_1625135 JE.Soil.228_1805572 JE.Soil.232_82692 JE.Soil.232_84898 JE.Soil.232_107353 JE.Soil.232_134279 JE.Soil.232_170822 JE.Soil.232_177805 JE.Soil.232_372608 JE.Soil.232_395398 JE.Soil.232_426573 JE.Soil.232_460679 JE.Soil.232_585534 JE.Soil.232_658697 JE.Soil.232_870470 JE.Soil.232_1047482 JE.Soil.232_1159458 JE.Soil.232_1180148 JE.Soil.232_1232403 JE.Soil.232_1285332 JE.Soil.232_1288527 JE.Soil.232_1377674 JE.Soil.232_1481548 JE.Soil.232_1491909 JE.Soil.232_1550691 JE.Soil.232_1660509 JE.Soil.232_1674603 JE.Soil.232_1888265 JE.Soil.232_1919274 JE.Soil.232_1923457 JE.Soil.232_1960237 JE.Soil.232_2101847 JE.Soil.232_2172262 JE.Soil.232_2172962 JE.Soil.232_2280207 JE.Soil.232_2292659 JE.Soil.232_2299961 JE.Soil.232_2325408 JE.Soil.232_2326871 JE.Soil.236_54170 JE.Soil.236_111264 JE.Soil.236_520786 JE.Soil.236_749792 JE.Soil.236_877409 JE.Soil.236_1129507 JE.Soil.236_1363617 JE.Soil.236_1748271 JE.Soil.236_1749000 JE.Soil.236_1780993 JE.Soil.236_2157704 JE.Soil.236_2171129 JE.Soil.236_2187921 JE.Soil.240_115778 JE.Soil.240_138341 JE.Soil.240_195623 JE.Soil.240_538780 JE.Soil.240_551286 JE.Soil.240_622971 JE.Soil.240_868957 JE.Soil.240_1128407 JE.Soil.240_1150792 JE.Soil.240_1261168 JE.Soil.240_1346860 JE.Soil.240_1403733 JE.Soil.240_1410334 JE.Soil.240_1560637 JE.Soil.240_1631489 JE.Soil.240_1704480 JE.Soil.240_1750317 JE.Soil.240_1772704 JE.Soil.240_1786879 JE.Soil.240_1890622 JE.Soil.240_1911487 JE.Soil.240_1911812 JE.Soil.240_1934395 JE.Soil.240_1940235 JE.Soil.240_1965404 JE.Soil.240_1969253 JE.Soil.240_1969570 JE.Soil.240_1973952 JE.Soil.240_2033356 JE.Soil.240_2125207 JE.Soil.240_2127479 JE.Soil.240_2170707 JE.Soil.240_2246845 JE.Soil.240_2324451 JE.Soil.244_110681 JE.Soil.244_208307 JE.Soil.244_387495 JE.Soil.244_420392 JE.Soil.244_497824 JE.Soil.244_500132 JE.Soil.244_827115 JE.Soil.244_1165880 JE.Soil.244_1397343 JE.Soil.244_1938150 JE.Soil.244_2010446 JE.Soil.244_2066854 JE.Soil.244_2219977 JE.Soil.244_2287036 JE.Soil.244_2318819 JE.Soil.244_2436767 JE.Soil.248_78717 JE.Soil.248_394453 JE.Soil.248_437923 JE.Soil.248_438286 JE.Soil.248_456624 JE.Soil.248_656908 JE.Soil.248_745023 JE.Soil.248_755490 JE.Soil.248_763770 JE.Soil.248_1045118 JE.Soil.248_1057907 JE.Soil.248_1136596 JE.Soil.248_1411993 JE.Soil.248_1596661 JE.Soil.248_1755190 JE.Soil.248_1826805 JE.Soil.248_1965000 JE.Soil.24_460091 JE.Soil.24_1176967 JE.Soil.24_1335709 JE.Soil.24_2890000 JE.Soil.252_973236 JE.Soil.252_1457156 JE.Soil.252_1487645 JE.Soil.256_173335 JE.Soil.256_402460 JE.Soil.256_448164 JE.Soil.256_507155 JE.Soil.256_518444 JE.Soil.256_622922 JE.Soil.256_703308 JE.Soil.256_990658 JE.Soil.256_1045050 JE.Soil.256_1114956 JE.Soil.256_1321169 JE.Soil.256_1441612 JE.Soil.256_1677474 JE.Soil.260_279521 JE.Soil.260_874944 JE.Soil.264_192994 JE.Soil.264_216321 JE.Soil.264_216322 JE.Soil.264_422622 JE.Soil.264_481106 JE.Soil.264_714358 JE.Soil.264_807661 JE.Soil.264_857343 JE.Soil.264_1061173 JE.Soil.264_1214533 JE.Soil.264_1347117 JE.Soil.264_1395975 JE.Soil.264_1697026 JE.Soil.264_1697355 JE.Soil.268_89193 JE.Soil.268_483585 JE.Soil.268_699685 JE.Soil.268_783547 JE.Soil.268_1131219 JE.Soil.268_1304333 JE.Soil.268_1834593 JE.Soil.268_1835245 JE.Soil.268_1852997 JE.Soil.268_1898684 JE.Soil.268_2060627 JE.Soil.272_169956 JE.Soil.272_2170846 JE.Soil.276_251389 JE.Soil.276_299610 JE.Soil.276_530633 JE.Soil.276_835522 JE.Soil.276_1449431 JE.Soil.276_2354220 JE.Soil.280_518712 JE.Soil.280_2011428 JE.Soil.284_955747 JE.Soil.284_1333486 JE.Soil.284_1476981 JE.Soil.288_1434617 JE.Soil.28_8628 JE.Soil.28_118796 JE.Soil.28_211711 JE.Soil.28_212485 JE.Soil.28_259188 JE.Soil.28_455158 JE.Soil.28_478109 JE.Soil.28_946318 JE.Soil.28_1103049 JE.Soil.28_1166759 JE.Soil.28_1413636 JE.Soil.28_1477735 JE.Soil.28_1501793 JE.Soil.28_1539555 JE.Soil.28_1988147 JE.Soil.28_2124689 JE.Soil.28_2142218 JE.Soil.28_2167200 JE.Soil.28_2238666 JE.Soil.28_2520020 JE.Soil.28_2542624 JE.Soil.28_2859968 JE.Soil.28_2919700 JE.Soil.28_3530437 JE.Soil.28_3553339 JE.Soil.28_3558525 JE.Soil.28_3638211 JE.Soil.28_3706433 JE.Soil.28_3975007 JE.Soil.28_4019007 JE.Soil.28_4019178 JE.Soil.28_4078896 JE.Soil.28_4108206 JE.Soil.296_148905 JE.Soil.296_276956 JE.Soil.296_994615 JE.Soil.296_1018710 JE.Soil.296_1269325 JE.Soil.296_1354127 JE.Soil.300_45357 JE.Soil.300_51605 JE.Soil.300_195143 JE.Soil.300_278876 JE.Soil.300_400063 JE.Soil.300_419899 JE.Soil.300_440030 JE.Soil.300_528023 JE.Soil.300_567054 JE.Soil.300_653326 JE.Soil.300_917019 JE.Soil.300_949010 JE.Soil.300_976546 JE.Soil.300_993461 JE.Soil.300_1099209 JE.Soil.300_1185961 JE.Soil.304_6753 JE.Soil.304_396336 JE.Soil.304_414524 JE.Soil.304_455272 JE.Soil.304_457776 JE.Soil.304_536506 JE.Soil.304_666687 JE.Soil.304_714562 JE.Soil.304_726396 JE.Soil.304_814611 JE.Soil.304_868496 JE.Soil.304_946250 JE.Soil.304_1053027 JE.Soil.304_1403478 JE.Soil.304_1423773 JE.Soil.304_1471154 JE.Soil.304_1511604 JE.Soil.304_1534923 JE.Soil.304_1539927 JE.Soil.308_311206 JE.Soil.308_356413 JE.Soil.308_406242 JE.Soil.308_592084 JE.Soil.308_801766 JE.Soil.308_811323 JE.Soil.308_850228 JE.Soil.308_850980 JE.Soil.308_851017 JE.Soil.308_986927 JE.Soil.308_995512 JE.Soil.312_75303 JE.Soil.312_82156 JE.Soil.312_93762 JE.Soil.312_312907 JE.Soil.312_340552 JE.Soil.312_495461 JE.Soil.312_625254 JE.Soil.312_664863 JE.Soil.312_704262 JE.Soil.312_892104 JE.Soil.312_926119 JE.Soil.312_987615 JE.Soil.312_1170081 JE.Soil.312_1402007 JE.Soil.312_1420354 JE.Soil.312_1435318 JE.Soil.312_1489290 JE.Soil.312_1501714 JE.Soil.312_1643000 JE.Soil.312_1816131 JE.Soil.316_66679 JE.Soil.316_88946 JE.Soil.316_111210 JE.Soil.316_111970 JE.Soil.316_135348 JE.Soil.316_135354 JE.Soil.316_177350 JE.Soil.316_216491 JE.Soil.316_216959 JE.Soil.316_232553 JE.Soil.316_292605 JE.Soil.316_297018 JE.Soil.316_425671 JE.Soil.316_497866 JE.Soil.316_626202 JE.Soil.316_626494 JE.Soil.316_635730 JE.Soil.316_655182 JE.Soil.316_714033 JE.Soil.316_770315 JE.Soil.316_779865 JE.Soil.316_835026 JE.Soil.316_873116 JE.Soil.316_903295 JE.Soil.316_910260 JE.Soil.316_1038197 JE.Soil.316_1060371 JE.Soil.316_1131223 JE.Soil.316_1203302 JE.Soil.316_1224394 JE.Soil.316_1245720 JE.Soil.316_1294176 JE.Soil.316_1458125 JE.Soil.316_1480399 JE.Soil.320_428860 JE.Soil.320_452661 JE.Soil.320_571929 JE.Soil.320_643188 JE.Soil.320_700969 JE.Soil.320_800944 JE.Soil.320_1145785 JE.Soil.320_1523619 JE.Soil.320_1706819 JE.Soil.320_1709295 JE.Soil.320_1856201 JE.Soil.320_2065477 JE.Soil.320_2259034 JE.Soil.320_2654631 JE.Soil.320_2775361 JE.Soil.320_2850750 JE.Soil.320_2993873 JE.Soil.32_65701 JE.Soil.32_222296 JE.Soil.32_246589 JE.Soil.32_306513 JE.Soil.32_328238 JE.Soil.32_335641 JE.Soil.32_426060 JE.Soil.32_467275 JE.Soil.32_563909 JE.Soil.32_646980 JE.Soil.32_685048 JE.Soil.32_794439 JE.Soil.32_813708 JE.Soil.32_913073 JE.Soil.32_917752 JE.Soil.32_939797 JE.Soil.32_956344 JE.Soil.32_1031004 JE.Soil.32_1072243 JE.Soil.32_1247079 JE.Soil.32_1295701 JE.Soil.32_1418789 JE.Soil.32_1475780 JE.Soil.32_1516879 JE.Soil.32_1553039 JE.Soil.32_1633518 JE.Soil.32_1641866 JE.Soil.36_62370 JE.Soil.36_151747 JE.Soil.36_220631 JE.Soil.36_774652 JE.Soil.36_796655 JE.Soil.36_891879 JE.Soil.36_1157315 JE.Soil.36_1170573 JE.Soil.36_1394895 JE.Soil.40_9536 JE.Soil.40_573624 JE.Soil.40_1601617 JE.Soil.40_1720738 JE.Soil.40_2421374 JE.Soil.44_147458 JE.Soil.44_600620 JE.Soil.44_606609 JE.Soil.44_658583 JE.Soil.44_896495 JE.Soil.44_1100297 JE.Soil.44_1442032 JE.Soil.44_1510034 JE.Soil.44_1908579 JE.Soil.44_2252069 JE.Soil.44_2580152 JE.Soil.44_2804297 JE.Soil.44_3150686 JE.Soil.44_3313224 JE.Soil.4_2510528 JE.Soil.4_2745608 JE.Soil.52_377850 JE.Soil.52_389471 JE.Soil.52_394286 JE.Soil.52_692878 JE.Soil.52_693014 JE.Soil.52_720404 JE.Soil.52_908964 JE.Soil.52_1214255 JE.Soil.52_1216154 JE.Soil.52_1356384 JE.Soil.52_1411428 JE.Soil.52_1550421 JE.Soil.52_1560931 JE.Soil.52_1714296 JE.Soil.52_1861282 JE.Soil.56_199204 JE.Soil.56_663187 JE.Soil.56_1261683 JE.Soil.56_1337549 JE.Soil.56_1461720 JE.Soil.56_1650630 JE.Soil.56_1692687 JE.Soil.56_1761202 JE.Soil.56_1865956 JE.Soil.60_230591 JE.Soil.60_487695 JE.Soil.60_560878 JE.Soil.60_680785 JE.Soil.60_883536 JE.Soil.60_921650 JE.Soil.60_1548986 JE.Soil.60_2026678 JE.Soil.64_255536 JE.Soil.64_369885 JE.Soil.64_691560 JE.Soil.64_739387 JE.Soil.64_900255 JE.Soil.64_1342672 JE.Soil.68_149247 JE.Soil.68_161423 JE.Soil.68_1280719 JE.Soil.68_1796527 JE.Soil.72_31081 JE.Soil.72_429785 JE.Soil.72_827672 JE.Soil.72_1232528 JE.Soil.72_1594663 JE.Soil.72_1669022 JE.Soil.72_1967839 JE.Soil.72_1978969 JE.Soil.72_2103437 JE.Soil.72_2155544 JE.Soil.76_189147 JE.Soil.76_213363 JE.Soil.76_325046 JE.Soil.76_521071 JE.Soil.76_810093 JE.Soil.76_907490 JE.Soil.76_1045018 JE.Soil.76_1108203 JE.Soil.76_1339412 JE.Soil.76_1474923 JE.Soil.76_1478106 JE.Soil.76_1534724 JE.Soil.76_1553466 JE.Soil.76_1659947 JE.Soil.76_1685516 JE.Soil.76_2249734 JE.Soil.76_2284111 JE.Soil.76_2358045 JE.Soil.76_2478408 JE.Soil.76_2604628 JE.Soil.80_217162 JE.Soil.80_265094 JE.Soil.80_394760 JE.Soil.80_475309 JE.Soil.80_530775 JE.Soil.80_741739 JE.Soil.80_867203 JE.Soil.80_870347 JE.Soil.80_902889 JE.Soil.80_1277554 JE.Soil.80_1530128 JE.Soil.80_1763085 JE.Soil.80_1901973 JE.Soil.80_1987104 JE.Soil.80_2036379 JE.Soil.80_2253424 JE.Soil.80_2371633 JE.Soil.84_1210865 JE.Soil.84_1575676 JE.Soil.88_383371 JE.Soil.8_321135 JE.Soil.92_1065022 JE.Soil.92_1187535 JE.Soil.92_1681527 JE.Soil.92_1934511 JE.Soil.96_58039 JE.Soil.96_118482 JE.Soil.96_156698 JE.Soil.96_178226 JE.Soil.96_371531 JE.Soil.96_429979 JE.Soil.96_624290 JE.Soil.96_663178 JE.Soil.96_676723 JE.Soil.96_1515028 JE.Lundberg.102_178187 JE.Lundberg.102_213462 JE.Lundberg.102_221313 JE.Lundberg.102_241273 JE.Lundberg.102_246436 JE.Lundberg.102_268081 JE.Lundberg.102_392813 JE.Lundberg.102_414390 JE.Lundberg.102_474456 JE.Lundberg.102_493529 JE.Lundberg.102_548252 JE.Lundberg.102_569742 JE.Lundberg.102_650271 JE.Lundberg.102_803273 JE.Lundberg.102_829882 JE.Lundberg.102_851640 JE.Lundberg.102_859887 JE.Lundberg.102_943813 JE.Lundberg.102_1026353 JE.Lundberg.102_1087735 JE.Lundberg.102_1107520 JE.Lundberg.102_1115808 JE.Lundberg.102_1169541 JE.Lundberg.102_1373987 JE.Lundberg.102_1407366 JE.Lundberg.102_1422888 JE.Lundberg.102_1434674 JE.Lundberg.102_1440219 JE.Lundberg.102_1485147 JE.Lundberg.102_1553305 JE.Lundberg.102_1606734 JE.Lundberg.102_1645367 JE.Lundberg.102_1654697 JE.Lundberg.102_1683940 JE.Lundberg.102_1713807 JE.Lundberg.105_53431 JE.Lundberg.105_596641 JE.Lundberg.105_699905 JE.Lundberg.105_1411867 JE.Lundberg.105_1897960 JE.Lundberg.105_2235544 JE.Lundberg.105_2260790 JE.Lundberg.108_69838 JE.Lundberg.108_75058 JE.Lundberg.108_95661 JE.Lundberg.108_104211 JE.Lundberg.108_108548 JE.Lundberg.108_136194 JE.Lundberg.108_141554 JE.Lundberg.108_163952 JE.Lundberg.108_191980 JE.Lundberg.108_221189 JE.Lundberg.108_229703 JE.Lundberg.108_268372 JE.Lundberg.108_315297 JE.Lundberg.108_353353 JE.Lundberg.108_442044 JE.Lundberg.108_470416 JE.Lundberg.108_490524 JE.Lundberg.108_513431 JE.Lundberg.108_542053 JE.Lundberg.108_560961 JE.Lundberg.108_614419 JE.Lundberg.108_616881 JE.Lundberg.108_669231 JE.Lundberg.108_673802 JE.Lundberg.108_676005 JE.Lundberg.108_705731 JE.Lundberg.108_714270 JE.Lundberg.108_726804 JE.Lundberg.108_729143 JE.Lundberg.108_731640 JE.Lundberg.108_755580 JE.Lundberg.108_756616 JE.Lundberg.108_808226 JE.Lundberg.108_811798 JE.Lundberg.108_845048 JE.Lundberg.108_878990 JE.Lundberg.108_962182 JE.Lundberg.108_963831 JE.Lundberg.108_969620 JE.Lundberg.108_990862 JE.Lundberg.108_1043160 JE.Lundberg.108_1067725 JE.Lundberg.108_1080506 JE.Lundberg.108_1097120 JE.Lundberg.108_1114569 JE.Lundberg.108_1133204 JE.Lundberg.108_1147950 JE.Lundberg.108_1201625 JE.Lundberg.108_1230765 JE.Lundberg.108_1300230 JE.Lundberg.108_1351223 JE.Lundberg.108_1391517 JE.Lundberg.108_1429981 JE.Lundberg.108_1448047 JE.Lundberg.108_1465763 JE.Lundberg.108_1493977 JE.Lundberg.108_1498679 JE.Lundberg.108_1508064 JE.Lundberg.108_1536410 JE.Lundberg.108_1536526 JE.Lundberg.108_1580083 JE.Lundberg.108_1611412 JE.Lundberg.108_1618424 JE.Lundberg.108_1637595 JE.Lundberg.108_1684304 JE.Lundberg.108_1728510 JE.Lundberg.108_1734627 JE.Lundberg.108_1735256 JE.Lundberg.108_1762851 JE.Lundberg.108_1795132 JE.Lundberg.108_1831912 JE.Lundberg.108_1833059 JE.Lundberg.108_1835291 JE.Lundberg.108_1835392 JE.Lundberg.108_1868044 JE.Lundberg.108_1874878 JE.Lundberg.108_1888555 JE.Lundberg.108_1892017 JE.Lundberg.108_1894819 JE.Lundberg.108_1933680 JE.Lundberg.108_1954638 JE.Lundberg.108_1975508 JE.Lundberg.108_1995957 JE.Lundberg.108_2001155 JE.Lundberg.108_2098352 JE.Lundberg.108_2106747 JE.Lundberg.108_2118822 JE.Lundberg.108_2180328 JE.Lundberg.108_2180670 JE.Lundberg.108_2215344 JE.Lundberg.108_2230134 JE.Lundberg.108_2239385 JE.Lundberg.108_2260540 JE.Lundberg.108_2273856 JE.Lundberg.108_2286710 JE.Lundberg.108_2291835 JE.Lundberg.108_2315340 JE.Lundberg.108_2318854 JE.Lundberg.108_2324332 JE.Lundberg.108_2434411 JE.Lundberg.111_60850 JE.Lundberg.111_293851 JE.Lundberg.111_456141 JE.Lundberg.111_543257 JE.Lundberg.111_555468 JE.Lundberg.111_735061 JE.Lundberg.111_770016 JE.Lundberg.111_775055 JE.Lundberg.111_900787 JE.Lundberg.111_1092823 JE.Lundberg.111_1371319 JE.Lundberg.111_1380357 JE.Lundberg.111_1380509 JE.Lundberg.111_1648017 JE.Lundberg.114_137238 JE.Lundberg.114_137496 JE.Lundberg.114_175528 JE.Lundberg.114_280106 JE.Lundberg.114_314713 JE.Lundberg.114_376883 JE.Lundberg.114_521564 JE.Lundberg.114_546868 JE.Lundberg.114_572565 JE.Lundberg.114_612535 JE.Lundberg.114_779863 JE.Lundberg.114_780059 JE.Lundberg.114_805623 JE.Lundberg.114_1040687 JE.Lundberg.114_1068570 JE.Lundberg.114_1124185 JE.Lundberg.114_1181855 JE.Lundberg.114_1411843 JE.Lundberg.114_1582249 JE.Lundberg.114_1619898 JE.Lundberg.114_1669133 JE.Lundberg.117_179893 JE.Lundberg.117_487218 JE.Lundberg.117_525761 JE.Lundberg.117_856149 JE.Lundberg.117_977065 JE.Lundberg.117_1051324 JE.Lundberg.117_1129781 JE.Lundberg.117_1291857 JE.Lundberg.117_1299423 JE.Lundberg.117_1434928 JE.Lundberg.117_1831093 JE.Lundberg.120_316658 JE.Lundberg.120_402887 JE.Lundberg.120_542888 JE.Lundberg.120_543790 JE.Lundberg.120_1036124 JE.Lundberg.120_1037826 JE.Lundberg.120_1520273 JE.Lundberg.120_1575318 JE.Lundberg.120_1614743 JE.Lundberg.120_1976920 JE.Lundberg.126_1639587 JE.Lundberg.126_1755046 JE.Lundberg.129_94425 JE.Lundberg.129_136383 JE.Lundberg.129_509712 JE.Lundberg.135_110678 JE.Lundberg.135_376212 JE.Lundberg.138_194204 JE.Lundberg.138_243691 JE.Lundberg.138_290874 JE.Lundberg.138_384110 JE.Lundberg.138_488040 JE.Lundberg.138_511601 JE.Lundberg.138_636256 JE.Lundberg.138_666252 JE.Lundberg.138_845941 JE.Lundberg.138_987160 JE.Lundberg.138_1033763 JE.Lundberg.138_1114867 JE.Lundberg.138_1579146 JE.Lundberg.138_1680926 JE.Lundberg.138_1882808 JE.Lundberg.141_465467 JE.Lundberg.141_777104 JE.Lundberg.141_788006 JE.Lundberg.141_1031657 JE.Lundberg.144_367932 JE.Lundberg.144_443673 JE.Lundberg.144_832429 JE.Lundberg.147_23213 JE.Lundberg.147_168042 JE.Lundberg.147_168352 JE.Lundberg.147_1455952 JE.Lundberg.147_1519020 JE.Lundberg.147_1836977 JE.Lundberg.150_17793 JE.Lundberg.150_20362 JE.Lundberg.150_21125 JE.Lundberg.150_34118 JE.Lundberg.150_47917 JE.Lundberg.150_67958 JE.Lundberg.150_100731 JE.Lundberg.150_118253 JE.Lundberg.150_131559 JE.Lundberg.150_131785 JE.Lundberg.150_140257 JE.Lundberg.150_144632 JE.Lundberg.150_154473 JE.Lundberg.150_169403 JE.Lundberg.150_183411 JE.Lundberg.150_193472 JE.Lundberg.150_196702 JE.Lundberg.150_220971 JE.Lundberg.150_258140 JE.Lundberg.150_262571 JE.Lundberg.150_273492 JE.Lundberg.150_285151 JE.Lundberg.150_297112 JE.Lundberg.150_298877 JE.Lundberg.150_305454 JE.Lundberg.150_306972 JE.Lundberg.150_311467 JE.Lundberg.150_311705 JE.Lundberg.150_317695 JE.Lundberg.150_318441 JE.Lundberg.150_352401 JE.Lundberg.150_352462 JE.Lundberg.150_387230 JE.Lundberg.150_397860 JE.Lundberg.150_406675 JE.Lundberg.150_419235 JE.Lundberg.150_452330 JE.Lundberg.150_452343 JE.Lundberg.150_488443 JE.Lundberg.150_490426 JE.Lundberg.150_503570 JE.Lundberg.150_514425 JE.Lundberg.150_541184 JE.Lundberg.150_555846 JE.Lundberg.150_562357 JE.Lundberg.150_578735 JE.Lundberg.150_603058 JE.Lundberg.150_604483 JE.Lundberg.150_610159 JE.Lundberg.150_610237 JE.Lundberg.150_615706 JE.Lundberg.150_659963 JE.Lundberg.150_705966 JE.Lundberg.150_753481 JE.Lundberg.150_763945 JE.Lundberg.150_769301 JE.Lundberg.150_826074 JE.Lundberg.150_833608 JE.Lundberg.150_833766 JE.Lundberg.150_845073 JE.Lundberg.150_901177 JE.Lundberg.150_930888 JE.Lundberg.150_951606 JE.Lundberg.150_981376 JE.Lundberg.150_995726 JE.Lundberg.150_1013605 JE.Lundberg.150_1028360 JE.Lundberg.150_1031451 JE.Lundberg.150_1033867 JE.Lundberg.150_1037673 JE.Lundberg.150_1037977 JE.Lundberg.150_1054861 JE.Lundberg.150_1057852 JE.Lundberg.150_1086943 JE.Lundberg.150_1095348 JE.Lundberg.150_1102647 JE.Lundberg.150_1107233 JE.Lundberg.150_1114241 JE.Lundberg.150_1114523 JE.Lundberg.150_1120405 JE.Lundberg.150_1136878 JE.Lundberg.150_1159331 JE.Lundberg.150_1171565 JE.Lundberg.150_1179693 JE.Lundberg.150_1200218 JE.Lundberg.150_1210065 JE.Lundberg.150_1210921 JE.Lundberg.150_1218794 JE.Lundberg.150_1221830 JE.Lundberg.150_1222041 JE.Lundberg.150_1250142 JE.Lundberg.150_1251666 JE.Lundberg.150_1256199 JE.Lundberg.150_1261555 JE.Lundberg.150_1266967 JE.Lundberg.150_1267021 JE.Lundberg.150_1267235 JE.Lundberg.150_1274632 JE.Lundberg.150_1277371 JE.Lundberg.150_1283308 JE.Lundberg.150_1303685 JE.Lundberg.150_1304347 JE.Lundberg.150_1304359 JE.Lundberg.150_1310325 JE.Lundberg.150_1352905 JE.Lundberg.150_1391996 JE.Lundberg.150_1394721 JE.Lundberg.150_1408681 JE.Lundberg.150_1411035 JE.Lundberg.150_1420957 JE.Lundberg.150_1426292 JE.Lundberg.150_1450153 JE.Lundberg.150_1470059 JE.Lundberg.150_1470115 JE.Lundberg.150_1475418 JE.Lundberg.150_1486403 JE.Lundberg.150_1508591 JE.Lundberg.150_1541351 JE.Lundberg.150_1541648 JE.Lundberg.150_1546932 JE.Lundberg.150_1571572 JE.Lundberg.150_1588966 JE.Lundberg.150_1593224 JE.Lundberg.150_1595793 JE.Lundberg.150_1614330 JE.Lundberg.150_1618106 JE.Lundberg.150_1625125 JE.Lundberg.150_1645348 JE.Lundberg.150_1667312 JE.Lundberg.150_1680856 JE.Lundberg.150_1683093 JE.Lundberg.150_1685620 JE.Lundberg.150_1685855 JE.Lundberg.150_1695459 JE.Lundberg.150_1706699 JE.Lundberg.150_1711032 JE.Lundberg.150_1711288 JE.Lundberg.150_1717899 JE.Lundberg.150_1738197 JE.Lundberg.150_1795211 JE.Lundberg.150_1803317 JE.Lundberg.150_1803356 JE.Lundberg.150_1824165 JE.Lundberg.150_1824529 JE.Lundberg.150_1832295 JE.Lundberg.153_186629 JE.Lundberg.153_186758 JE.Lundberg.153_224431 JE.Lundberg.153_287655 JE.Lundberg.153_322889 JE.Lundberg.153_446875 JE.Lundberg.153_454858 JE.Lundberg.153_454937 JE.Lundberg.153_587471 JE.Lundberg.153_644250 JE.Lundberg.153_649349 JE.Lundberg.153_649511 JE.Lundberg.153_698890 JE.Lundberg.153_739220 JE.Lundberg.153_798100 JE.Lundberg.153_811810 JE.Lundberg.153_879422 JE.Lundberg.153_883400 JE.Lundberg.153_920411 JE.Lundberg.153_1007228 JE.Lundberg.153_1037016 JE.Lundberg.153_1206597 JE.Lundberg.153_1264331 JE.Lundberg.153_1294970 JE.Lundberg.153_1336773 JE.Lundberg.153_1337050 JE.Lundberg.153_1347068 JE.Lundberg.153_1349562 JE.Lundberg.153_1409292 JE.Lundberg.153_1454036 JE.Lundberg.153_1475201 JE.Lundberg.153_1493606 JE.Lundberg.153_1537850 JE.Lundberg.153_1557002 JE.Lundberg.153_1658998 JE.Lundberg.153_1772382 JE.Lundberg.153_1813274 JE.Lundberg.153_1869046 JE.Lundberg.153_1913188 JE.Lundberg.153_1954446 JE.Lundberg.156_11529 JE.Lundberg.156_32796 JE.Lundberg.156_53754 JE.Lundberg.156_80908 JE.Lundberg.156_106728 JE.Lundberg.156_110523 JE.Lundberg.156_123878 JE.Lundberg.156_130974 JE.Lundberg.156_145213 JE.Lundberg.156_149559 JE.Lundberg.156_171802 JE.Lundberg.156_172104 JE.Lundberg.156_194209 JE.Lundberg.156_209291 JE.Lundberg.156_221638 JE.Lundberg.156_224623 JE.Lundberg.156_231899 JE.Lundberg.156_236729 JE.Lundberg.156_237031 JE.Lundberg.156_237650 JE.Lundberg.156_243343 JE.Lundberg.156_252476 JE.Lundberg.156_255882 JE.Lundberg.156_265935 JE.Lundberg.156_265963 JE.Lundberg.156_280560 JE.Lundberg.156_282087 JE.Lundberg.156_295668 JE.Lundberg.156_296523 JE.Lundberg.156_297428 JE.Lundberg.156_298126 JE.Lundberg.156_310312 JE.Lundberg.156_334931 JE.Lundberg.156_424438 JE.Lundberg.156_446539 JE.Lundberg.156_482413 JE.Lundberg.156_495211 JE.Lundberg.156_513532 JE.Lundberg.156_521249 JE.Lundberg.156_531205 JE.Lundberg.156_556804 JE.Lundberg.156_604018 JE.Lundberg.156_604044 JE.Lundberg.156_607696 JE.Lundberg.156_608923 JE.Lundberg.156_613443 JE.Lundberg.156_614857 JE.Lundberg.156_614942 JE.Lundberg.156_618171 JE.Lundberg.156_628035 JE.Lundberg.156_630123 JE.Lundberg.156_633632 JE.Lundberg.156_635736 JE.Lundberg.156_635984 JE.Lundberg.156_642565 JE.Lundberg.156_642839 JE.Lundberg.156_665699 JE.Lundberg.156_677541 JE.Lundberg.156_677627 JE.Lundberg.156_685953 JE.Lundberg.156_706637 JE.Lundberg.156_706854 JE.Lundberg.156_712340 JE.Lundberg.156_734885 JE.Lundberg.156_738865 JE.Lundberg.156_771472 JE.Lundberg.156_787469 JE.Lundberg.156_795704 JE.Lundberg.156_805944 JE.Lundberg.156_806900 JE.Lundberg.156_812069 JE.Lundberg.156_823589 JE.Lundberg.156_828743 JE.Lundberg.156_828757 JE.Lundberg.156_838209 JE.Lundberg.156_844218 JE.Lundberg.156_854473 JE.Lundberg.156_882926 JE.Lundberg.156_890924 JE.Lundberg.156_899711 JE.Lundberg.156_910869 JE.Lundberg.156_920137 JE.Lundberg.156_959679 JE.Lundberg.156_962221 JE.Lundberg.156_978214 JE.Lundberg.156_981441 JE.Lundberg.156_984115 JE.Lundberg.156_996036 JE.Lundberg.156_996195 JE.Lundberg.156_1009406 JE.Lundberg.156_1017482 JE.Lundberg.156_1031733 JE.Lundberg.156_1032298 JE.Lundberg.156_1071100 JE.Lundberg.156_1084307 JE.Lundberg.156_1093463 JE.Lundberg.156_1125389 JE.Lundberg.156_1134535 JE.Lundberg.156_1169947 JE.Lundberg.156_1177292 JE.Lundberg.156_1182544 JE.Lundberg.156_1202774 JE.Lundberg.156_1211301 JE.Lundberg.156_1217970 JE.Lundberg.156_1219200 JE.Lundberg.156_1244685 JE.Lundberg.156_1334155 JE.Lundberg.156_1347038 JE.Lundberg.156_1378948 JE.Lundberg.156_1391020 JE.Lundberg.156_1413412 JE.Lundberg.156_1424538 JE.Lundberg.156_1438416 JE.Lundberg.156_1438609 JE.Lundberg.156_1448648 JE.Lundberg.156_1448792 JE.Lundberg.156_1448880 JE.Lundberg.156_1451720 JE.Lundberg.156_1454023 JE.Lundberg.156_1457174 JE.Lundberg.156_1488673 JE.Lundberg.156_1521634 JE.Lundberg.156_1551392 JE.Lundberg.156_1587763 JE.Lundberg.156_1591331 JE.Lundberg.156_1600207 JE.Lundberg.156_1603017 JE.Lundberg.156_1608545 JE.Lundberg.156_1666708 JE.Lundberg.156_1667038 JE.Lundberg.156_1689250 JE.Lundberg.156_1696462 JE.Lundberg.156_1707314 JE.Lundberg.156_1707687 JE.Lundberg.156_1745314 JE.Lundberg.156_1757130 JE.Lundberg.156_1766568 JE.Lundberg.156_1771605 JE.Lundberg.156_1790059 JE.Lundberg.156_1790157 JE.Lundberg.156_1798788 JE.Lundberg.156_1815449 JE.Lundberg.156_1858414 JE.Lundberg.156_1864446 JE.Lundberg.156_1886634 JE.Lundberg.156_1896768 JE.Lundberg.159_54680 JE.Lundberg.159_55726 JE.Lundberg.159_95298 JE.Lundberg.159_174222 JE.Lundberg.159_178604 JE.Lundberg.159_208911 JE.Lundberg.159_209168 JE.Lundberg.159_236974 JE.Lundberg.159_253085 JE.Lundberg.159_301108 JE.Lundberg.159_476988 JE.Lundberg.159_583297 JE.Lundberg.159_584175 JE.Lundberg.159_609473 JE.Lundberg.159_609576 JE.Lundberg.159_613565 JE.Lundberg.159_633039 JE.Lundberg.159_657058 JE.Lundberg.159_657340 JE.Lundberg.159_667985 JE.Lundberg.159_698753 JE.Lundberg.159_758613 JE.Lundberg.159_848409 JE.Lundberg.159_915815 JE.Lundberg.159_945717 JE.Lundberg.159_972930 JE.Lundberg.159_1036991 JE.Lundberg.159_1057578 JE.Lundberg.159_1172426 JE.Lundberg.159_1200912 JE.Lundberg.159_1206124 JE.Lundberg.159_1206182 JE.Lundberg.159_1215227 JE.Lundberg.159_1215574 JE.Lundberg.159_1236743 JE.Lundberg.159_1240561 JE.Lundberg.159_1340794 JE.Lundberg.159_1349967 JE.Lundberg.159_1359948 JE.Lundberg.159_1360820 JE.Lundberg.159_1360993 JE.Lundberg.159_1365172 JE.Lundberg.159_1389235 JE.Lundberg.159_1407226 JE.Lundberg.159_1410976 JE.Lundberg.159_1433014 JE.Lundberg.159_1433459 JE.Lundberg.159_1443172 JE.Lundberg.159_1453343 JE.Lundberg.159_1536774 JE.Lundberg.159_1539720 JE.Lundberg.159_1623133 JE.Lundberg.159_1699326 JE.Lundberg.159_1724839 JE.Lundberg.159_1753392 JE.Lundberg.159_1805104 JE.Lundberg.159_1812337 JE.Lundberg.159_1828078 JE.Lundberg.159_1876603 JE.Lundberg.162_50675 JE.Lundberg.162_50859 JE.Lundberg.162_149579 JE.Lundberg.162_155878 JE.Lundberg.162_155962 JE.Lundberg.162_156229 JE.Lundberg.162_196295 JE.Lundberg.162_367862 JE.Lundberg.162_402642 JE.Lundberg.162_533804 JE.Lundberg.162_535239 JE.Lundberg.162_544319 JE.Lundberg.162_560028 JE.Lundberg.162_565647 JE.Lundberg.162_649447 JE.Lundberg.162_707433 JE.Lundberg.162_829376 JE.Lundberg.162_841223 JE.Lundberg.162_852778 JE.Lundberg.162_884146 JE.Lundberg.162_910132 JE.Lundberg.162_984358 JE.Lundberg.162_997993 JE.Lundberg.162_1003241 JE.Lundberg.162_1003441 JE.Lundberg.162_1027109 JE.Lundberg.162_1029775 JE.Lundberg.162_1087864 JE.Lundberg.162_1140201 JE.Lundberg.162_1153602 JE.Lundberg.162_1166934 JE.Lundberg.162_1219650 JE.Lundberg.162_1264325 JE.Lundberg.162_1269169 JE.Lundberg.162_1323576 JE.Lundberg.162_1326314 JE.Lundberg.162_1328094 JE.Lundberg.162_1456672 JE.Lundberg.162_1609897 JE.Lundberg.162_1616250 JE.Lundberg.162_1618108 JE.Lundberg.162_1618457 JE.Lundberg.162_1630742 JE.Lundberg.162_1632789 JE.Lundberg.162_1706467 JE.Lundberg.165_45818 JE.Lundberg.165_64640 JE.Lundberg.165_72548 JE.Lundberg.165_129661 JE.Lundberg.165_155081 JE.Lundberg.165_221173 JE.Lundberg.165_221632 JE.Lundberg.165_237166 JE.Lundberg.165_254158 JE.Lundberg.165_257800 JE.Lundberg.165_280555 JE.Lundberg.165_331372 JE.Lundberg.165_368228 JE.Lundberg.165_368299 JE.Lundberg.165_384755 JE.Lundberg.165_386928 JE.Lundberg.165_424741 JE.Lundberg.165_444582 JE.Lundberg.165_550106 JE.Lundberg.165_555588 JE.Lundberg.165_568954 JE.Lundberg.165_581119 JE.Lundberg.165_585996 JE.Lundberg.165_599375 JE.Lundberg.165_633902 JE.Lundberg.165_651097 JE.Lundberg.165_657714 JE.Lundberg.165_692453 JE.Lundberg.165_705776 JE.Lundberg.165_751807 JE.Lundberg.165_752088 JE.Lundberg.165_778027 JE.Lundberg.165_791694 JE.Lundberg.165_886641 JE.Lundberg.165_918672 JE.Lundberg.165_952475 JE.Lundberg.165_995708 JE.Lundberg.165_1000349 JE.Lundberg.165_1033696 JE.Lundberg.165_1033751 JE.Lundberg.165_1037152 JE.Lundberg.165_1054160 JE.Lundberg.165_1083587 JE.Lundberg.165_1155869 JE.Lundberg.165_1198497 JE.Lundberg.165_1216734 JE.Lundberg.165_1231264 JE.Lundberg.165_1232299 JE.Lundberg.165_1309418 JE.Lundberg.165_1336867 JE.Lundberg.165_1337987 JE.Lundberg.165_1338297 JE.Lundberg.165_1419720 JE.Lundberg.165_1432341 JE.Lundberg.165_1449795 JE.Lundberg.165_1461134 JE.Lundberg.165_1468594 JE.Lundberg.165_1470176 JE.Lundberg.165_1486533 JE.Lundberg.165_1502441 JE.Lundberg.165_1508022 JE.Lundberg.165_1512636 JE.Lundberg.165_1552579 JE.Lundberg.165_1597803 JE.Lundberg.165_1609844 JE.Lundberg.165_1690315 JE.Lundberg.165_1692447 JE.Lundberg.165_1718475 JE.Lundberg.165_1723749 JE.Lundberg.165_1740847 JE.Lundberg.165_1741032 JE.Lundberg.165_1741051 JE.Lundberg.165_1800730 JE.Lundberg.165_1839774 JE.Lundberg.165_1894312 JE.Lundberg.165_1897224 JE.Lundberg.165_1915772 JE.Lundberg.165_1931185 JE.Lundberg.165_1934247 JE.Lundberg.165_1938990 JE.Lundberg.165_1966053 JE.Lundberg.165_1975304 JE.Lundberg.165_1978815 JE.Lundberg.165_1998201 JE.Lundberg.165_2028054 JE.Lundberg.165_2126917 JE.Lundberg.168_4456 JE.Lundberg.168_19340 JE.Lundberg.168_59827 JE.Lundberg.168_68376 JE.Lundberg.168_72341 JE.Lundberg.168_72594 JE.Lundberg.168_84491 JE.Lundberg.168_108044 JE.Lundberg.168_123459 JE.Lundberg.168_161091 JE.Lundberg.168_163973 JE.Lundberg.168_187326 JE.Lundberg.168_208043 JE.Lundberg.168_208362 JE.Lundberg.168_232117 JE.Lundberg.168_257972 JE.Lundberg.168_282359 JE.Lundberg.168_282391 JE.Lundberg.168_296509 JE.Lundberg.168_296825 JE.Lundberg.168_296969 JE.Lundberg.168_300937 JE.Lundberg.168_333846 JE.Lundberg.168_357646 JE.Lundberg.168_359559 JE.Lundberg.168_411838 JE.Lundberg.168_431015 JE.Lundberg.168_452182 JE.Lundberg.168_487062 JE.Lundberg.168_487153 JE.Lundberg.168_491623 JE.Lundberg.168_507823 JE.Lundberg.168_510055 JE.Lundberg.168_520270 JE.Lundberg.168_542953 JE.Lundberg.168_571720 JE.Lundberg.168_584990 JE.Lundberg.168_595384 JE.Lundberg.168_596330 JE.Lundberg.168_616405 JE.Lundberg.168_642908 JE.Lundberg.168_643730 JE.Lundberg.168_667732 JE.Lundberg.168_698126 JE.Lundberg.168_705728 JE.Lundberg.168_714685 JE.Lundberg.168_762375 JE.Lundberg.168_840696 JE.Lundberg.168_881157 JE.Lundberg.168_892386 JE.Lundberg.168_921799 JE.Lundberg.168_921992 JE.Lundberg.168_977180 JE.Lundberg.168_977443 JE.Lundberg.168_982852 JE.Lundberg.168_1073035 JE.Lundberg.168_1073206 JE.Lundberg.168_1087563 JE.Lundberg.168_1149607 JE.Lundberg.168_1168013 JE.Lundberg.168_1178302 JE.Lundberg.168_1198598 JE.Lundberg.168_1233871 JE.Lundberg.168_1251335 JE.Lundberg.168_1264888 JE.Lundberg.168_1265215 JE.Lundberg.168_1272199 JE.Lundberg.168_1297130 JE.Lundberg.168_1308865 JE.Lundberg.168_1308882 JE.Lundberg.168_1314857 JE.Lundberg.168_1317645 JE.Lundberg.168_1321488 JE.Lundberg.168_1321659 JE.Lundberg.168_1327707 JE.Lundberg.168_1338860 JE.Lundberg.168_1339702 JE.Lundberg.168_1409561 JE.Lundberg.168_1409710 JE.Lundberg.168_1409744 JE.Lundberg.168_1450615 JE.Lundberg.168_1483992 JE.Lundberg.168_1528931 JE.Lundberg.168_1554873 JE.Lundberg.168_1568031 JE.Lundberg.168_1578245 JE.Lundberg.168_1578436 JE.Lundberg.168_1588666 JE.Lundberg.168_1619149 JE.Lundberg.168_1621617 JE.Lundberg.171_53045 JE.Lundberg.171_316352 JE.Lundberg.171_375905 JE.Lundberg.171_700531 JE.Lundberg.171_830297 JE.Lundberg.171_847076 JE.Lundberg.171_950552 JE.Lundberg.171_1053468 JE.Lundberg.171_1114039 JE.Lundberg.171_1234843 JE.Lundberg.171_1431325 JE.Lundberg.171_1470711 JE.Lundberg.171_1584318 JE.Lundberg.171_1789167 JE.Lundberg.171_2100002 JE.Lundberg.174_59452 JE.Lundberg.174_193153 JE.Lundberg.174_375114 JE.Lundberg.174_465231 JE.Lundberg.174_660161 JE.Lundberg.174_734537 JE.Lundberg.174_734815 JE.Lundberg.174_879031 JE.Lundberg.174_894173 JE.Lundberg.174_1063459 JE.Lundberg.174_1342191 JE.Lundberg.174_1342421 JE.Lundberg.177_73931 JE.Lundberg.177_293109 JE.Lundberg.177_482546 JE.Lundberg.177_498731 JE.Lundberg.177_561769 JE.Lundberg.177_719026 JE.Lundberg.177_1156843 JE.Lundberg.177_1409533 JE.Lundberg.180_25057 JE.Lundberg.180_53666 JE.Lundberg.180_219677 JE.Lundberg.180_422942 JE.Lundberg.180_471166 JE.Lundberg.180_521979 JE.Lundberg.180_564679 JE.Lundberg.180_589191 JE.Lundberg.180_682776 JE.Lundberg.180_682968 JE.Lundberg.180_815065 JE.Lundberg.180_906780 JE.Lundberg.180_1259843 JE.Lundberg.180_1279197 JE.Lundberg.180_1462896 JE.Lundberg.180_1463127 JE.Lundberg.180_1562377 JE.Lundberg.180_1581719 JE.Lundberg.183_53310 JE.Lundberg.183_123807 JE.Lundberg.183_161626 JE.Lundberg.183_172006 JE.Lundberg.183_172318 JE.Lundberg.183_237374 JE.Lundberg.183_237569 JE.Lundberg.183_292832 JE.Lundberg.183_410961 JE.Lundberg.183_433837 JE.Lundberg.183_474736 JE.Lundberg.183_496314 JE.Lundberg.183_819151 JE.Lundberg.183_923586 JE.Lundberg.183_1285376 JE.Lundberg.183_1328239 JE.Lundberg.183_1417934 JE.Lundberg.183_1487149 JE.Lundberg.183_1523916 JE.Lundberg.183_1529204 JE.Lundberg.186_29979 JE.Lundberg.186_67457 JE.Lundberg.186_265668 JE.Lundberg.186_396153 JE.Lundberg.186_433203 JE.Lundberg.186_440301 JE.Lundberg.186_444165 JE.Lundberg.186_480472 JE.Lundberg.186_554895 JE.Lundberg.186_824637 JE.Lundberg.186_824867 JE.Lundberg.186_838386 JE.Lundberg.186_1040782 JE.Lundberg.186_1426423 JE.Lundberg.186_1448222 JE.Lundberg.186_1448609 JE.Lundberg.186_1481646 JE.Lundberg.186_1488767 JE.Lundberg.186_1520179 JE.Lundberg.186_1571894 JE.Lundberg.186_1603448 JE.Lundberg.189_67268 JE.Lundberg.189_252191 JE.Lundberg.189_252221 JE.Lundberg.189_559976 JE.Lundberg.189_732874 JE.Lundberg.189_1005888 JE.Lundberg.189_1032129 JE.Lundberg.189_1086004 JE.Lundberg.189_1122957 JE.Lundberg.189_1317398 JE.Lundberg.27_74 JE.Lundberg.27_794348 JE.Lundberg.51_1422754 JE.Lundberg.57_2024007 JE.Lundberg.69_152749 JE.Lundberg.69_522373 JE.Lundberg.75_1128275 JE.Lundberg.78_436763 JE.Lundberg.78_436931 JE.Lundberg.78_451967 JE.Lundberg.78_1252559 JE.Lundberg.78_1302831 JE.Lundberg.78_1303068 JE.Lundberg.84_1341859 JE.Lundberg.87_208517 JE.Lundberg.87_969565 JE.Lundberg.87_969810 JE.Lundberg.87_1021576 JE.Lundberg.90_953281 JE.Lundberg.93_363915 JE.Lundberg.93_576227 JE.Lundberg.93_1472999 JE.Lundberg.93_1838524 JE.Lundberg.93_1844017 JE.Lundberg.93_1929065 JE.Lundberg.96_537139 JE.Lundberg.96_573106 JE.Lundberg.96_679293 JE.Lundberg.96_862752 JE.Lundberg.96_895540 JE.Lundberg.96_977787 JE.Lundberg.99_88821 JE.Lundberg.99_104163 JE.Lundberg.99_110742 JE.Lundberg.99_148592 JE.Lundberg.99_179735 JE.Lundberg.99_210528 JE.Lundberg.99_233572 JE.Lundberg.99_296644 JE.Lundberg.99_356807 JE.Lundberg.99_440610 JE.Lundberg.99_442501 JE.Lundberg.99_545223 JE.Lundberg.99_545255 JE.Lundberg.99_685060 JE.Lundberg.99_734558 JE.Lundberg.99_761750 JE.Lundberg.99_842351 JE.Lundberg.99_893103 JE.Lundberg.99_962849 JE.Lundberg.99_990555 JE.Lundberg.99_1038666 JE.Lundberg.99_1059476 JE.Lundberg.99_1097422 JE.Lundberg.99_1269597 JE.Lundberg.99_1384808 JE.Lundberg.99_1545329 JE.Lundberg.99_1617604 JE.Lundberg.99_1627232 JE.Lundberg.99_1682363 JE.Lundberg.99_1814146 JE.Lundberg.99_1855075 JE.Lundberg.99_1976158 JE.Lundberg.99_1977469 JE.Lundberg.99_2116603 JE.Lundberg.99_2187593 JE.Lundberg.99_2239448 JE.Lundberg.99_2281570 JE.Lundberg.99_2304982 JE.Lundberg.99_2319083 JE.Lundberg.99_2348890 JE.Lundberg.99_2461457 JE.Lundberg.99_2461611 JE.Lundberg.99_2466750 JE.Soil.196_702055 JE.Soil.196_727862 JE.Lundberg.123_91541 JE.Lundberg.123_176592 JE.Lundberg.123_216587 JE.Lundberg.123_278135 JE.Lundberg.123_469275 JE.Lundberg.123_704754 JE.Lundberg.123_792693 JE.Lundberg.123_796422 JE.Lundberg.123_817509 JE.Lundberg.123_938945 JE.Lundberg.123_1179486 JE.Lundberg.123_1257366 JE.Lundberg.123_1265874 JE.Lundberg.123_1635015 JE.Lundberg.126_71836 JE.Lundberg.126_123050 JE.Lundberg.126_148551 JE.Lundberg.126_265183 JE.Lundberg.126_363514 JE.Lundberg.126_931321 JE.Lundberg.126_1019593 JE.Lundberg.126_1218657 JE.Lundberg.126_1384117 JE.Lundberg.126_1434028 JE.Lundberg.126_1638054 JE.Lundberg.129_240076 JE.Lundberg.129_1120979 JE.Lundberg.129_1611849 JE.Lundberg.132_430547 JE.Lundberg.132_701706 JE.Lundberg.132_805793 JE.Lundberg.132_810242 JE.Lundberg.132_829650 JE.Lundberg.132_1136063 JE.Lundberg.132_1215576 JE.Lundberg.132_1280628 JE.Lundberg.132_1585238 JE.Lundberg.132_1786051 JE.Lundberg.135_100901 JE.Lundberg.135_249943 JE.Lundberg.135_403760 JE.Lundberg.135_466828 JE.Lundberg.135_487833 JE.Lundberg.135_522011 JE.Lundberg.135_531435 JE.Lundberg.135_736769 JE.Lundberg.135_877728 JE.Lundberg.135_933851 JE.Lundberg.135_959211 JE.Lundberg.135_968156 JE.Lundberg.135_1150399 JE.Lundberg.135_1153523 JE.Lundberg.135_1179218 JE.Lundberg.135_1181321 JE.Lundberg.135_1298439 JE.Lundberg.138_432269 JE.Lundberg.138_759717 JE.Lundberg.138_1010818 JE.Lundberg.138_1037619 JE.Lundberg.138_1319768 JE.Lundberg.138_1610301 JE.Lundberg.138_1694177 JE.Lundberg.141_40404 JE.Lundberg.141_92995 JE.Lundberg.141_107485 JE.Lundberg.141_114216 JE.Lundberg.141_115086 JE.Lundberg.141_161298 JE.Lundberg.141_171285 JE.Lundberg.141_251350 JE.Lundberg.141_415945 JE.Lundberg.141_430308 JE.Lundberg.141_431023 JE.Lundberg.141_453345 JE.Lundberg.141_542967 JE.Lundberg.141_682461 JE.Lundberg.141_716954 JE.Lundberg.141_781415 JE.Lundberg.141_946006 JE.Lundberg.141_995002 JE.Lundberg.141_1017248 JE.Lundberg.141_1022641 JE.Lundberg.141_1030128 JE.Lundberg.141_1110632 JE.Lundberg.141_1115012 JE.Lundberg.141_1126544 JE.Lundberg.144_148011 JE.Lundberg.144_369446 JE.Lundberg.144_380718 JE.Lundberg.144_631833 JE.Lundberg.144_638596 JE.Lundberg.147_31485 JE.Lundberg.147_354838 JE.Lundberg.147_526686 JE.Lundberg.147_616404 JE.Lundberg.147_627816 JE.Lundberg.147_709035 JE.Lundberg.147_1208725 JE.Lundberg.147_1683446 JE.Lundberg.147_1688856 JE.Lundberg.150_26670 JE.Lundberg.150_89929 JE.Lundberg.150_125551 JE.Lundberg.150_125693 JE.Lundberg.150_168186 JE.Lundberg.150_196638 JE.Lundberg.150_241019 JE.Lundberg.150_291192 JE.Lundberg.150_332862 JE.Lundberg.150_527942 JE.Lundberg.150_615912 JE.Lundberg.150_616169 JE.Lundberg.150_624473 JE.Lundberg.150_635873 JE.Lundberg.150_691675 JE.Lundberg.150_707316 JE.Lundberg.150_750988 JE.Lundberg.150_824686 JE.Lundberg.150_862790 JE.Lundberg.150_872326 JE.Lundberg.150_952737 JE.Lundberg.150_955316 JE.Lundberg.150_959165 JE.Lundberg.150_1019564 JE.Lundberg.150_1074535 JE.Lundberg.150_1092168 JE.Lundberg.150_1117444 JE.Lundberg.150_1311141 JE.Lundberg.150_1311290 JE.Lundberg.150_1355161 JE.Lundberg.150_1410092 JE.Lundberg.150_1410137 JE.Lundberg.150_1550552 JE.Lundberg.150_1581988 JE.Lundberg.150_1582129 JE.Lundberg.150_1595443 JE.Lundberg.150_1622171 JE.Lundberg.150_1661999 JE.Lundberg.150_1673308 JE.Lundberg.150_1692686 JE.Lundberg.150_1704167 JE.Lundberg.150_1721439 JE.Lundberg.150_1782730 JE.Lundberg.153_703700 JE.Lundberg.153_715140 JE.Lundberg.153_891815 JE.Lundberg.153_892108 JE.Lundberg.153_1226971 JE.Lundberg.153_1231937 JE.Lundberg.153_1294511 JE.Lundberg.153_1826902 JE.Lundberg.153_2077217 JE.Lundberg.156_192138 JE.Lundberg.156_256714 JE.Lundberg.156_295666 JE.Lundberg.156_475661 JE.Lundberg.156_475838 JE.Lundberg.156_641280 JE.Lundberg.156_679999 JE.Lundberg.156_716320 JE.Lundberg.156_717623 JE.Lundberg.156_717673 JE.Lundberg.156_910943 JE.Lundberg.156_911593 JE.Lundberg.156_1102797 JE.Lundberg.156_1217590 JE.Lundberg.156_1360880 JE.Lundberg.156_1767178 JE.Lundberg.156_1792331 JE.Lundberg.156_1822049 JE.Lundberg.159_258562 JE.Lundberg.159_393890 JE.Lundberg.159_577966 JE.Lundberg.159_686867 JE.Lundberg.159_1226172 JE.Lundberg.159_1534866 JE.Lundberg.159_1648569 JE.Lundberg.162_13568 JE.Lundberg.162_13606 JE.Lundberg.162_41233 JE.Lundberg.162_218505 JE.Lundberg.162_286298 JE.Lundberg.162_738627 JE.Lundberg.162_976354 JE.Lundberg.162_976568 JE.Lundberg.162_985693 JE.Lundberg.162_1031401 JE.Lundberg.162_1031403 JE.Lundberg.162_1090510 JE.Lundberg.162_1198759 JE.Lundberg.162_1513815 JE.Lundberg.162_1555188 JE.Lundberg.162_1555383 JE.Lundberg.162_1605973 JE.Lundberg.162_1643449 JE.Lundberg.165_668395 JE.Lundberg.165_737373 JE.Lundberg.165_1231428 JE.Lundberg.165_1257114 JE.Lundberg.165_1263367 JE.Lundberg.165_1284668 JE.Lundberg.165_1284978 JE.Lundberg.165_1290407 JE.Lundberg.165_1586311 JE.Lundberg.165_1586335 JE.Lundberg.165_1838696 JE.Lundberg.165_1958048 JE.Lundberg.168_48075 JE.Lundberg.168_89852 JE.Lundberg.168_254439 JE.Lundberg.168_453323 JE.Lundberg.168_527365 JE.Lundberg.168_773234 JE.Lundberg.168_1077969 JE.Lundberg.168_1078785 JE.Lundberg.168_1466211 JE.Lundberg.174_290010 JE.Lundberg.174_1167666 JE.Lundberg.177_595298 JE.Lundberg.30_766105 JE.Lundberg.30_2002852 JE.Lundberg.36_1666174 JE.Lundberg.39_1525852 JE.Lundberg.39_1857498 JE.Lundberg.87_1151038 JE.Lundberg.87_1482246 JE.Lundberg.93_101437 JE.Lundberg.96_1169917 JE.Soil.100_12692 JE.Soil.100_51840 JE.Soil.100_75817 JE.Soil.100_85287 JE.Soil.100_92606 JE.Soil.100_131658 JE.Soil.100_200537 JE.Soil.100_212227 JE.Soil.100_221625 JE.Soil.100_224467 JE.Soil.100_255401 JE.Soil.100_319261 JE.Soil.100_365197 JE.Soil.100_382482 JE.Soil.100_392060 JE.Soil.100_401964 JE.Soil.100_446494 JE.Soil.100_454015 JE.Soil.100_464849 JE.Soil.100_503955 JE.Soil.100_518249 JE.Soil.100_519395 JE.Soil.100_595227 JE.Soil.100_648853 JE.Soil.100_649001 JE.Soil.100_668841 JE.Soil.100_682131 JE.Soil.100_713978 JE.Soil.100_720988 JE.Soil.100_768911 JE.Soil.100_810307 JE.Soil.100_813370 JE.Soil.100_857059 JE.Soil.100_865633 JE.Soil.100_881098 JE.Soil.100_886141 JE.Soil.100_894657 JE.Soil.100_895619 JE.Soil.100_928603 JE.Soil.100_929134 JE.Soil.100_940967 JE.Soil.100_950217 JE.Soil.100_969405 JE.Soil.100_978454 JE.Soil.100_989597 JE.Soil.100_1008262 JE.Soil.100_1010736 JE.Soil.104_78752 JE.Soil.104_108134 JE.Soil.104_108330 JE.Soil.104_184982 JE.Soil.104_185267 JE.Soil.104_952244 JE.Soil.104_959214 JE.Soil.104_1034671 JE.Soil.104_1047466 JE.Soil.104_1142845 JE.Soil.104_1661389 JE.Soil.104_1732172 JE.Soil.104_1758216 JE.Soil.104_1778679 JE.Soil.104_1815163 JE.Soil.104_1826922 JE.Soil.104_1832388 JE.Soil.108_7265 JE.Soil.108_84120 JE.Soil.108_210685 JE.Soil.108_252511 JE.Soil.108_260894 JE.Soil.108_271552 JE.Soil.108_274245 JE.Soil.108_288997 JE.Soil.108_289089 JE.Soil.108_349162 JE.Soil.108_360698 JE.Soil.108_386122 JE.Soil.108_464840 JE.Soil.108_464987 JE.Soil.108_554073 JE.Soil.108_720311 JE.Soil.108_744160 JE.Soil.108_806295 JE.Soil.108_884903 JE.Soil.108_1159350 JE.Soil.108_1159400 JE.Soil.108_1324656 JE.Soil.112_30945 JE.Soil.112_124262 JE.Soil.112_314750 JE.Soil.112_439092 JE.Soil.112_500428 JE.Soil.112_648445 JE.Soil.112_719941 JE.Soil.112_791809 JE.Soil.112_886012 JE.Soil.112_968012 JE.Soil.112_980598 JE.Soil.112_1042116 JE.Soil.112_1068571 JE.Soil.112_1202107 JE.Soil.112_1281657 JE.Soil.116_18729 JE.Soil.116_141716 JE.Soil.116_309171 JE.Soil.116_380881 JE.Soil.116_392902 JE.Soil.116_780355 JE.Soil.116_937259 JE.Soil.116_1000207 JE.Soil.116_1042694 JE.Soil.116_1245861 JE.Soil.116_1361909 JE.Soil.116_1564946 JE.Soil.116_1572672 JE.Soil.116_1964127 JE.Soil.116_1964349 JE.Soil.116_2021943 JE.Soil.116_2115024 JE.Soil.116_2163537 JE.Soil.120_58255 JE.Soil.120_86011 JE.Soil.120_111246 JE.Soil.120_116872 JE.Soil.120_138816 JE.Soil.120_239388 JE.Soil.120_360442 JE.Soil.120_368314 JE.Soil.120_714201 JE.Soil.120_793806 JE.Soil.120_870718 JE.Soil.120_871498 JE.Soil.120_922076 JE.Soil.120_1027515 JE.Soil.120_1110456 JE.Soil.120_1211892 JE.Soil.120_1247405 JE.Soil.124_205971 JE.Soil.124_369907 JE.Soil.124_633399 JE.Soil.124_758037 JE.Soil.124_759448 JE.Soil.124_850260 JE.Soil.124_1439121 JE.Soil.124_1536325 JE.Soil.124_1618463 JE.Soil.124_1734711 JE.Soil.124_2048318 JE.Soil.124_2100540 JE.Soil.124_2113201 JE.Soil.124_2134079 JE.Soil.124_2134211 JE.Soil.124_2207129 JE.Soil.124_2227211 JE.Soil.128_50638 JE.Soil.128_55966 JE.Soil.128_626170 JE.Soil.128_647070 JE.Soil.128_659109 JE.Soil.128_1179761 JE.Soil.136_127764 JE.Soil.136_243899 JE.Soil.136_352255 JE.Soil.136_379425 JE.Soil.136_491500 JE.Soil.136_528990 JE.Soil.136_582186 JE.Soil.136_643368 JE.Soil.136_643492 JE.Soil.136_694280 JE.Soil.136_857711 JE.Soil.136_949878 JE.Soil.136_1014524 JE.Soil.136_1091340 JE.Soil.136_1099672 JE.Soil.136_1133297 JE.Soil.136_1149161 JE.Soil.136_1158136 JE.Soil.136_1222918 JE.Soil.136_1232326 JE.Soil.136_1250383 JE.Soil.136_1250496 JE.Soil.136_1308984 JE.Soil.136_1368886 JE.Soil.136_1406106 JE.Soil.136_1430148 JE.Soil.136_1472635 JE.Soil.136_1628760 JE.Soil.136_1656003 JE.Soil.136_1661342 JE.Soil.136_1686589 JE.Soil.136_1688124 JE.Soil.136_1690142 JE.Soil.136_1694382 JE.Soil.136_1695612 JE.Soil.136_1735718 JE.Soil.136_1749931 JE.Soil.136_1848164 JE.Soil.136_1886192 JE.Soil.136_1889800 JE.Soil.136_1944823 JE.Soil.136_1951668 JE.Soil.144_145201 JE.Soil.144_366380 JE.Soil.144_458155 JE.Soil.144_993048 JE.Soil.144_1013760 JE.Soil.144_1048037 JE.Soil.144_1120668 JE.Soil.144_1480383 JE.Soil.144_1496873 JE.Soil.144_1575627 JE.Soil.144_1616108 JE.Soil.144_2004141 JE.Soil.144_2097581 JE.Soil.144_2129223 JE.Soil.144_2260759 JE.Soil.144_2392748 JE.Soil.144_2772816 JE.Soil.144_2839009 JE.Soil.144_2902138 JE.Soil.144_3328249 JE.Soil.16_1402863 JE.Soil.232_442272 JE.Soil.240_221094 JE.Soil.240_331436 JE.Soil.240_739531 JE.Soil.240_785811 JE.Soil.240_1825895 JE.Soil.240_1918942 JE.Soil.240_2346775 JE.Soil.244_143100 JE.Soil.244_271170 JE.Soil.244_1048362 JE.Soil.244_2043159 JE.Soil.256_968098 JE.Soil.260_62489 JE.Soil.276_867306 JE.Soil.276_885377 JE.Soil.276_1267160 JE.Soil.276_1516186 JE.Soil.276_1574541 JE.Soil.276_1728029 JE.Soil.276_2141740 JE.Soil.276_2321293 JE.Soil.276_2373901 JE.Soil.276_2528268 JE.Soil.276_2699144 JE.Soil.280_155716 JE.Soil.280_294193 JE.Soil.280_340389 JE.Soil.280_533218 JE.Soil.280_603358 JE.Soil.280_642029 JE.Soil.280_677774 JE.Soil.280_752670 JE.Soil.280_836641 JE.Soil.280_1025919 JE.Soil.280_1255857 JE.Soil.280_1290734 JE.Soil.280_1553003 JE.Soil.280_1632075 JE.Soil.280_1632102 JE.Soil.280_1881462 JE.Soil.280_1980669 JE.Soil.280_2050707 JE.Soil.280_2105237 JE.Soil.280_2198239 JE.Soil.280_2416327 JE.Soil.280_2559887 JE.Soil.280_2747808 JE.Soil.280_2935034 JE.Soil.280_3042046 JE.Soil.280_3053717 JE.Soil.280_3228124 JE.Soil.280_3311747 JE.Soil.280_3312043 JE.Soil.280_3321290 JE.Soil.284_17094 JE.Soil.284_72346 JE.Soil.284_203733 JE.Soil.284_393044 JE.Soil.284_441167 JE.Soil.284_1070561 JE.Soil.284_1617825 JE.Soil.284_1841890 JE.Soil.284_1848976 JE.Soil.284_2259073 JE.Soil.284_2658076 JE.Soil.284_2658260 JE.Soil.288_183074 JE.Soil.288_707252 JE.Soil.288_894273 JE.Soil.288_1070280 JE.Soil.288_1096856 JE.Soil.288_1144769 JE.Soil.288_1151253 JE.Soil.288_1417477 JE.Soil.288_1681482 JE.Soil.288_1749372 JE.Soil.288_1891383 JE.Soil.288_2069078 JE.Soil.288_2098011 JE.Soil.288_2110591 JE.Soil.296_11151 JE.Soil.296_59107 JE.Soil.296_127827 JE.Soil.296_145750 JE.Soil.296_317661 JE.Soil.296_320958 JE.Soil.296_363668 JE.Soil.296_496191 JE.Soil.296_776316 JE.Soil.296_903657 JE.Soil.296_1046369 JE.Soil.296_1055761 JE.Soil.296_1097718 JE.Soil.296_1663211 JE.Soil.296_1732247 JE.Soil.300_8199 JE.Soil.300_112962 JE.Soil.300_159524 JE.Soil.300_199306 JE.Soil.300_219835 JE.Soil.300_423588 JE.Soil.300_441402 JE.Soil.300_508317 JE.Soil.300_529465 JE.Soil.300_634187 JE.Soil.300_638046 JE.Soil.300_673635 JE.Soil.300_766390 JE.Soil.300_892016 JE.Soil.300_900210 JE.Soil.300_912516 JE.Soil.300_941169 JE.Soil.300_989547 JE.Soil.300_1069654 JE.Soil.300_1083803 JE.Soil.300_1095529 JE.Soil.300_1173795 JE.Soil.300_1185751 JE.Soil.300_1225919 JE.Soil.300_1244030 JE.Soil.304_17583 JE.Soil.304_26051 JE.Soil.304_92283 JE.Soil.304_213677 JE.Soil.304_214037 JE.Soil.304_233923 JE.Soil.304_242698 JE.Soil.304_246081 JE.Soil.304_382144 JE.Soil.304_445982 JE.Soil.304_477981 JE.Soil.304_490753 JE.Soil.304_563179 JE.Soil.304_682472 JE.Soil.304_701923 JE.Soil.304_815734 JE.Soil.304_860438 JE.Soil.304_861108 JE.Soil.304_946261 JE.Soil.304_988386 JE.Soil.304_1001462 JE.Soil.304_1004392 JE.Soil.304_1035011 JE.Soil.304_1069140 JE.Soil.304_1093322 JE.Soil.304_1104060 JE.Soil.304_1161908 JE.Soil.304_1259403 JE.Soil.304_1302401 JE.Soil.304_1352114 JE.Soil.304_1353025 JE.Soil.304_1372075 JE.Soil.304_1384075 JE.Soil.304_1418831 JE.Soil.304_1463632 JE.Soil.304_1511615 JE.Soil.308_65500 JE.Soil.308_132838 JE.Soil.308_158292 JE.Soil.308_254722 JE.Soil.308_271001 JE.Soil.308_386113 JE.Soil.308_456606 JE.Soil.308_480812 JE.Soil.308_502191 JE.Soil.308_535525 JE.Soil.308_607887 JE.Soil.308_667591 JE.Soil.308_693986 JE.Soil.308_790917 JE.Soil.308_955849 JE.Soil.308_1010434 JE.Soil.308_1017214 JE.Soil.308_1021335 JE.Soil.308_1050228 JE.Soil.312_73967 JE.Soil.312_190105 JE.Soil.312_360291 JE.Soil.312_438979 JE.Soil.312_530880 JE.Soil.312_636077 JE.Soil.312_701567 JE.Soil.312_715411 JE.Soil.312_1179680 JE.Soil.312_1272042 JE.Soil.312_1294640 JE.Soil.312_1340277 JE.Soil.312_1340578 JE.Soil.312_1362032 JE.Soil.312_1418836 JE.Soil.312_1428274 JE.Soil.312_1431488 JE.Soil.312_1460394 JE.Soil.312_1514959 JE.Soil.312_1529004 JE.Soil.312_1545546 JE.Soil.312_1570331 JE.Soil.312_1587255 JE.Soil.312_1592417 JE.Soil.312_1701116 JE.Soil.312_1781702 JE.Soil.312_1813123 JE.Soil.316_144172 JE.Soil.316_304768 JE.Soil.316_335224 JE.Soil.316_341797 JE.Soil.316_542168 JE.Soil.316_547578 JE.Soil.316_548147 JE.Soil.316_728755 JE.Soil.316_788716 JE.Soil.316_981463 JE.Soil.316_1079376 JE.Soil.316_1084870 JE.Soil.316_1132249 JE.Soil.316_1134340 JE.Soil.320_210827 JE.Soil.320_260127 JE.Soil.320_398010 JE.Soil.320_398322 JE.Soil.320_459163 JE.Soil.320_645663 JE.Soil.320_772071 JE.Soil.320_876797 JE.Soil.320_1319091 JE.Soil.320_1354128 JE.Soil.320_1601096 JE.Soil.320_1643601 JE.Soil.320_1769025 JE.Soil.320_1855456 JE.Soil.320_1882445 JE.Soil.320_2006412 JE.Soil.320_2346289 JE.Soil.320_2367057 JE.Soil.320_3080569 JE.Soil.320_3113484 JE.Soil.320_3154684 JE.Soil.4_2824627 JE.Lundberg.102_254227 JE.Lundberg.102_375919 JE.Lundberg.102_523618 JE.Lundberg.102_540845 JE.Lundberg.102_569862 JE.Lundberg.102_701388 JE.Lundberg.102_807159 JE.Lundberg.102_958609 JE.Lundberg.102_992673 JE.Lundberg.102_1034252 JE.Lundberg.102_1061868 JE.Lundberg.102_1162186 JE.Lundberg.102_1167465 JE.Lundberg.102_1249721 JE.Lundberg.102_1330807 JE.Lundberg.102_1337953 JE.Lundberg.102_1410128 JE.Lundberg.102_1446266 JE.Lundberg.102_1449706 JE.Lundberg.102_1527066 JE.Lundberg.102_1559844 JE.Lundberg.102_1718509 JE.Lundberg.102_1744823 JE.Lundberg.105_31364 JE.Lundberg.105_266491 JE.Lundberg.105_699084 JE.Lundberg.105_1311726 JE.Lundberg.105_1467723 JE.Lundberg.105_1931476 JE.Lundberg.108_32806 JE.Lundberg.108_123272 JE.Lundberg.108_129932 JE.Lundberg.108_130107 JE.Lundberg.108_149812 JE.Lundberg.108_161719 JE.Lundberg.108_198243 JE.Lundberg.108_231268 JE.Lundberg.108_231364 JE.Lundberg.108_465881 JE.Lundberg.108_474890 JE.Lundberg.108_525005 JE.Lundberg.108_845696 JE.Lundberg.108_932832 JE.Lundberg.108_938035 JE.Lundberg.108_958508 JE.Lundberg.108_970813 JE.Lundberg.108_973054 JE.Lundberg.108_1012088 JE.Lundberg.108_1014675 JE.Lundberg.108_1175498 JE.Lundberg.108_1256080 JE.Lundberg.108_1339055 JE.Lundberg.108_1545961 JE.Lundberg.108_1570550 JE.Lundberg.108_1631659 JE.Lundberg.108_1755403 JE.Lundberg.108_1896760 JE.Lundberg.108_1968630 JE.Lundberg.108_2166877 JE.Lundberg.108_2194253 JE.Lundberg.108_2237259 JE.Lundberg.108_2317884 JE.Lundberg.108_2424879 JE.Lundberg.111_80281 JE.Lundberg.111_177283 JE.Lundberg.111_181015 JE.Lundberg.111_259886 JE.Lundberg.111_376833 JE.Lundberg.111_396103 JE.Lundberg.111_400435 JE.Lundberg.111_408845 JE.Lundberg.111_477928 JE.Lundberg.111_493409 JE.Lundberg.111_642114 JE.Lundberg.111_707041 JE.Lundberg.111_751472 JE.Lundberg.111_778187 JE.Lundberg.111_858240 JE.Lundberg.111_912611 JE.Lundberg.111_1051469 JE.Lundberg.111_1054479 JE.Lundberg.111_1054588 JE.Lundberg.111_1058483 JE.Lundberg.111_1124926 JE.Lundberg.111_1140157 JE.Lundberg.111_1158508 JE.Lundberg.111_1238823 JE.Lundberg.111_1318713 JE.Lundberg.111_1332574 JE.Lundberg.111_1353958 JE.Lundberg.111_1449303 JE.Lundberg.111_1509422 JE.Lundberg.111_1546699 JE.Lundberg.111_1596568 JE.Lundberg.111_1601230 JE.Lundberg.111_1612709 JE.Lundberg.111_1709348 JE.Lundberg.114_195471 JE.Lundberg.114_206927 JE.Lundberg.114_354314 JE.Lundberg.114_499271 JE.Lundberg.114_558537 JE.Lundberg.114_763814 JE.Lundberg.114_873947 JE.Lundberg.114_1123720 JE.Lundberg.114_1158093 JE.Lundberg.114_1267298 JE.Lundberg.114_1281079 JE.Lundberg.114_1711797 JE.Lundberg.117_109379 JE.Lundberg.117_128271 JE.Lundberg.117_205746 JE.Lundberg.117_427621 JE.Lundberg.117_522447 JE.Lundberg.117_622513 JE.Lundberg.117_724696 JE.Lundberg.117_776115 JE.Lundberg.117_1300092 JE.Lundberg.117_1412143 JE.Lundberg.117_1450068 JE.Lundberg.117_1949888 JE.Lundberg.117_2174957 JE.Lundberg.117_2295078 JE.Lundberg.120_89621 JE.Lundberg.120_439918 JE.Lundberg.123_68033 JE.Lundberg.123_1612407 JE.Lundberg.132_122033 JE.Lundberg.135_719335 JE.Lundberg.138_110874 JE.Lundberg.138_249583 JE.Lundberg.138_479960 JE.Lundberg.138_1009217 JE.Lundberg.138_1014574 JE.Lundberg.144_204587 JE.Lundberg.147_1912747 JE.Lundberg.150_407278 JE.Lundberg.150_713693 JE.Lundberg.150_1129660 JE.Lundberg.150_1433238 JE.Lundberg.159_565921 JE.Lundberg.162_487544 JE.Lundberg.162_571503 JE.Lundberg.162_632685 JE.Lundberg.162_668938 JE.Lundberg.162_771181 JE.Lundberg.162_849501 JE.Lundberg.162_1304924 JE.Lundberg.162_1591703 JE.Lundberg.162_1708935 JE.Lundberg.165_309946 JE.Lundberg.165_404068 JE.Lundberg.165_799632 JE.Lundberg.174_327379 JE.Lundberg.174_327503 JE.Lundberg.174_790458 JE.Lundberg.174_1115226 JE.Lundberg.174_1115362 JE.Lundberg.174_1146811 JE.Lundberg.180_701128 JE.Lundberg.180_806540 JE.Lundberg.183_93094 JE.Lundberg.183_470451 JE.Lundberg.186_18171 JE.Lundberg.189_184236 JE.Lundberg.189_184366 JE.Lundberg.189_211129 JE.Lundberg.189_267364 JE.Lundberg.192_964579 JE.Lundberg.45_629296 JE.Lundberg.51_312844 JE.Lundberg.51_2016311 JE.Lundberg.57_748574 JE.Lundberg.69_781850 JE.Lundberg.78_88637 JE.Lundberg.78_105624 JE.Lundberg.78_954576 JE.Lundberg.78_1333690 JE.Lundberg.78_1362584 JE.Lundberg.78_1746424 JE.Lundberg.81_992104 JE.Lundberg.84_728191 JE.Lundberg.84_732857 JE.Lundberg.87_14207 JE.Lundberg.87_371885 JE.Lundberg.87_846488 JE.Lundberg.87_878355 JE.Lundberg.87_1632771 JE.Lundberg.87_1632960 JE.Lundberg.90_769470 JE.Lundberg.90_1160654 JE.Lundberg.90_1166132 JE.Lundberg.93_105177 JE.Lundberg.93_120324 JE.Lundberg.93_255344 JE.Lundberg.93_296602 JE.Lundberg.93_839234 JE.Lundberg.93_1208216 JE.Lundberg.93_1310706 JE.Lundberg.93_1601735 JE.Lundberg.93_1634535 JE.Lundberg.93_2186728 JE.Lundberg.96_23048 JE.Lundberg.96_159337 JE.Lundberg.96_326202 JE.Lundberg.96_854821 JE.Lundberg.96_1245148 JE.Lundberg.96_1517749 JE.Lundberg.96_1688192 JE.Lundberg.96_1843599 JE.Lundberg.99_66458 JE.Lundberg.99_136144 JE.Lundberg.99_262600 JE.Lundberg.99_401687 JE.Lundberg.99_837840 JE.Lundberg.99_1030637 JE.Lundberg.99_1137481 JE.Lundberg.99_1382924 JE.Lundberg.99_1383138 JE.Lundberg.99_1385458 JE.Lundberg.99_1462726 JE.Lundberg.99_1860247 JE.Lundberg.99_1947017 JE.Lundberg.99_1955061 JE.Lundberg.99_2156188 JE.Lundberg.99_2253754 JE.Lundberg.99_2289103 JE.Lundberg.99_2299426 JE.Soil.100_327973 JE.Soil.100_762195 JE.Soil.104_1160841 JE.Soil.108_837305 JE.Soil.112_41847 JE.Soil.112_195728 JE.Soil.112_254148 JE.Soil.112_278213 JE.Soil.112_451530 JE.Soil.112_451586 JE.Soil.112_526873 JE.Soil.112_527121 JE.Soil.112_816517 JE.Soil.112_849942 JE.Soil.276_118668 JE.Soil.276_457219 JE.Soil.276_529701 JE.Soil.276_886695 JE.Soil.276_1369805 JE.Soil.276_1369833 JE.Soil.276_1625527 JE.Soil.276_1815915 JE.Soil.276_2474387 JE.Soil.276_2816035 JE.Soil.288_385604 JE.Soil.312_89772 JE.Soil.312_513636 JE.Soil.312_1025879 JE.Soil.312_1903109 JE.Soil.316_713783 JE.Soil.316_1480197 JE.Soil.88_53187 JE.Lundberg.102_560952 JE.Lundberg.102_573814 JE.Lundberg.102_580106 JE.Lundberg.102_713282 JE.Lundberg.102_1062648 JE.Lundberg.102_1540325 JE.Lundberg.102_1543783 JE.Lundberg.108_51555 JE.Lundberg.108_148249 JE.Lundberg.108_453599 JE.Lundberg.108_707734 JE.Lundberg.108_711811 JE.Lundberg.108_1018512 JE.Lundberg.108_1196857 JE.Lundberg.108_2016771 JE.Lundberg.108_2267810 JE.Lundberg.111_369949 JE.Lundberg.111_462241 JE.Lundberg.111_571123 JE.Lundberg.111_654906 JE.Lundberg.111_709583 JE.Lundberg.111_894932 JE.Lundberg.111_952583 JE.Lundberg.111_969534 JE.Lundberg.111_1004237 JE.Lundberg.111_1131710 JE.Lundberg.111_1192361 JE.Lundberg.111_1253244 JE.Lundberg.111_1385261 JE.Lundberg.111_1639907 JE.Lundberg.114_307937 JE.Lundberg.114_868378 JE.Lundberg.114_974911 JE.Lundberg.114_1101588 JE.Lundberg.114_1146481 JE.Lundberg.120_832715 JE.Lundberg.123_646504 JE.Lundberg.123_781018 JE.Lundberg.126_553937 JE.Lundberg.126_708022 JE.Lundberg.126_1434037 JE.Lundberg.129_376284 JE.Lundberg.129_976782 JE.Lundberg.129_1592059 JE.Lundberg.132_77321 JE.Lundberg.132_192090 JE.Lundberg.132_394424 JE.Lundberg.132_1055772 JE.Lundberg.132_1735962 JE.Lundberg.135_33938 JE.Lundberg.135_249172 JE.Lundberg.135_412195 JE.Lundberg.135_680254 JE.Lundberg.138_1551265 JE.Lundberg.138_1881976 JE.Lundberg.141_135458 JE.Lundberg.141_228000 JE.Lundberg.141_422285 JE.Lundberg.141_424673 JE.Lundberg.141_448368 JE.Lundberg.141_561304 JE.Lundberg.141_830293 JE.Lundberg.141_852923 JE.Lundberg.141_1027467 JE.Lundberg.144_513314 JE.Lundberg.147_58671 JE.Lundberg.147_291895 JE.Lundberg.147_401277 JE.Lundberg.147_799077 JE.Lundberg.147_868913 JE.Lundberg.147_874603 JE.Lundberg.147_1504007 JE.Lundberg.147_1810825 JE.Lundberg.150_322874 JE.Lundberg.150_539333 JE.Lundberg.150_645399 JE.Lundberg.150_889647 JE.Lundberg.150_983874 JE.Lundberg.150_1092768 JE.Lundberg.150_1239740 JE.Lundberg.150_1383592 JE.Lundberg.150_1383778 JE.Lundberg.150_1427906 JE.Lundberg.150_1428084 JE.Lundberg.150_1591452 JE.Lundberg.153_860191 JE.Lundberg.153_960318 JE.Lundberg.153_1094393 JE.Lundberg.156_58872 JE.Lundberg.156_191394 JE.Lundberg.156_467187 JE.Lundberg.156_948709 JE.Lundberg.156_948750 JE.Lundberg.156_1118799 JE.Lundberg.156_1186324 JE.Lundberg.156_1437657 JE.Lundberg.156_1454095 JE.Lundberg.156_1454276 JE.Lundberg.159_691065 JE.Lundberg.159_1353882 JE.Lundberg.159_1479636 JE.Lundberg.162_89367 JE.Lundberg.162_336020 JE.Lundberg.162_365172 JE.Lundberg.162_554962 JE.Lundberg.162_792210 JE.Lundberg.162_970190 JE.Lundberg.162_1118337 JE.Lundberg.162_1716125 JE.Lundberg.165_181522 JE.Lundberg.165_290927 JE.Lundberg.165_341714 JE.Lundberg.165_451499 JE.Lundberg.165_1310768 JE.Lundberg.165_1421947 JE.Lundberg.165_1495503 JE.Lundberg.165_1741230 JE.Lundberg.165_1996275 JE.Lundberg.165_2119500 JE.Lundberg.168_24954 JE.Lundberg.168_299290 JE.Lundberg.168_455368 JE.Lundberg.168_508798 JE.Lundberg.168_519589 JE.Lundberg.168_567337 JE.Lundberg.168_567577 JE.Lundberg.168_610801 JE.Lundberg.168_740256 JE.Lundberg.168_817693 JE.Lundberg.168_958642 JE.Lundberg.168_1226501 JE.Lundberg.168_1255037 JE.Lundberg.168_1412220 JE.Lundberg.168_1461915 JE.Lundberg.168_1462068 JE.Lundberg.183_769722 JE.Lundberg.21_448847 JE.Lundberg.27_1606884 JE.Lundberg.27_1730126 JE.Lundberg.30_1336729 JE.Lundberg.3_3407359 JE.Lundberg.51_499979 JE.Lundberg.51_510650 JE.Lundberg.51_1391498 JE.Lundberg.51_1669872 JE.Lundberg.54_110629 JE.Lundberg.54_387801 JE.Lundberg.54_388476 JE.Lundberg.54_406195 JE.Lundberg.54_543813 JE.Lundberg.54_1222029 JE.Lundberg.60_433196 JE.Lundberg.60_467397 JE.Lundberg.60_836812 JE.Lundberg.60_1359362 JE.Lundberg.60_2189699 JE.Lundberg.63_395254 JE.Lundberg.63_1605047 JE.Lundberg.63_1855783 JE.Lundberg.66_155629 JE.Lundberg.66_437396 JE.Lundberg.69_1858367 JE.Lundberg.6_179043 JE.Lundberg.78_157088 JE.Lundberg.78_667635 JE.Lundberg.78_731719 JE.Lundberg.81_1591945 JE.Lundberg.87_1367643 JE.Lundberg.90_1051165 JE.Lundberg.90_1500733 JE.Lundberg.93_524708 JE.Lundberg.93_524921 JE.Lundberg.96_541322 JE.Lundberg.99_824988 JE.Lundberg.99_920176 JE.Soil.264_860727 JE.Lundberg.102_156508 JE.Lundberg.102_357314 JE.Lundberg.102_745893 JE.Lundberg.102_1133121 JE.Lundberg.108_213729 JE.Lundberg.108_1344783 JE.Lundberg.108_1584671 JE.Lundberg.111_84857 JE.Lundberg.123_624505 JE.Lundberg.123_1037302 JE.Lundberg.123_1868493 JE.Lundberg.126_1611824 JE.Lundberg.126_1614998 JE.Lundberg.132_722141 JE.Lundberg.141_163731 JE.Lundberg.141_495378 JE.Lundberg.141_751957 JE.Lundberg.144_355021 JE.Lundberg.144_422914 JE.Lundberg.147_474223 JE.Lundberg.147_1042046 JE.Lundberg.147_1259803 JE.Lundberg.147_1896319 JE.Lundberg.150_378426 JE.Lundberg.150_656873 JE.Lundberg.150_1269697 JE.Lundberg.150_1352858 JE.Lundberg.150_1516430 JE.Lundberg.150_1687181 JE.Lundberg.150_1759603 JE.Lundberg.150_1802337 JE.Lundberg.153_353442 JE.Lundberg.153_379654 JE.Lundberg.153_734074 JE.Lundberg.153_789617 JE.Lundberg.153_858704 JE.Lundberg.153_862244 JE.Lundberg.153_1093675 JE.Lundberg.153_1332488 JE.Lundberg.153_1539904 JE.Lundberg.153_1564753 JE.Lundberg.156_426129 JE.Lundberg.156_646154 JE.Lundberg.156_1135261 JE.Lundberg.156_1157922 JE.Lundberg.156_1173668 JE.Lundberg.156_1596517 JE.Lundberg.159_77149 JE.Lundberg.159_92265 JE.Lundberg.159_144916 JE.Lundberg.159_196829 JE.Lundberg.159_211480 JE.Lundberg.159_211811 JE.Lundberg.159_428595 JE.Lundberg.159_478129 JE.Lundberg.159_790812 JE.Lundberg.159_1035402 JE.Lundberg.159_1506686 JE.Lundberg.159_1806840 JE.Lundberg.162_162893 JE.Lundberg.162_179731 JE.Lundberg.162_198046 JE.Lundberg.162_242953 JE.Lundberg.162_309470 JE.Lundberg.162_507668 JE.Lundberg.162_584416 JE.Lundberg.162_591815 JE.Lundberg.162_617297 JE.Lundberg.162_700139 JE.Lundberg.162_970044 JE.Lundberg.162_1032835 JE.Lundberg.162_1132307 JE.Lundberg.162_1185188 JE.Lundberg.162_1340247 JE.Lundberg.162_1423846 JE.Lundberg.162_1464478 JE.Lundberg.162_1593765 JE.Lundberg.165_78087 JE.Lundberg.165_158303 JE.Lundberg.165_500032 JE.Lundberg.165_1638563 JE.Lundberg.165_1977665 JE.Lundberg.168_165554 JE.Lundberg.168_778506 JE.Lundberg.168_1037765 JE.Lundberg.168_1054925 JE.Lundberg.168_1153393 JE.Lundberg.168_1201587 JE.Lundberg.168_1326618 JE.Lundberg.168_1433531 JE.Lundberg.168_1440945 JE.Lundberg.177_822495 JE.Lundberg.180_206113 JE.Lundberg.180_792959 JE.Lundberg.183_220579 JE.Lundberg.183_752563 JE.Lundberg.183_752869 JE.Lundberg.186_1475318 JE.Lundberg.189_847115 JE.Lundberg.27_529720 JE.Lundberg.27_1593395 JE.Lundberg.27_1701237 JE.Lundberg.27_2588431 JE.Lundberg.54_1117111 JE.Lundberg.54_1745605 JE.Lundberg.57_106646 JE.Lundberg.57_1382403 JE.Lundberg.60_1618539 JE.Lundberg.78_215434 JE.Lundberg.78_258783 JE.Lundberg.78_1824499 JE.Lundberg.99_115929 JE.Lundberg.99_802792 JE.Soil.12_2290357 JE.Soil.16_1517108 JE.Soil.200_1129981 JE.Soil.20_41593 JE.Soil.20_1987057 JE.Soil.20_1999112 JE.Soil.20_2227381 JE.Soil.20_2286054 JE.Soil.212_2680609 JE.Soil.216_360612 JE.Soil.216_851485 JE.Soil.216_858282 JE.Soil.216_1131633 JE.Soil.216_1571831 JE.Soil.24_768165 JE.Soil.24_1764998 JE.Soil.24_2354684 JE.Soil.272_779145 JE.Soil.28_1077225 JE.Soil.28_1540258 JE.Soil.28_3636109 JE.Soil.304_1132455 JE.Soil.320_28018 JE.Soil.32_303176 JE.Soil.32_1301794 JE.Soil.36_259975 JE.Soil.40_2431850 JE.Soil.44_1201627 JE.Soil.4_1924928 JE.Soil.56_1639145 JE.Soil.68_827924 JE.Soil.8_545921 JE.Soil.8_2010479 JE.Lundberg.102_680984 JE.Lundberg.102_895413 JE.Lundberg.102_1622987 JE.Lundberg.105_1513148 JE.Lundberg.108_203299 JE.Lundberg.108_208884 JE.Lundberg.108_838346 JE.Lundberg.108_897786 JE.Lundberg.108_1592221 JE.Lundberg.108_2173279 JE.Lundberg.108_2236485 JE.Lundberg.108_2310958 JE.Lundberg.111_359036 JE.Lundberg.111_1702730 JE.Lundberg.126_389411 JE.Lundberg.135_1007591 JE.Lundberg.138_832673 JE.Lundberg.141_663351 JE.Lundberg.144_196974 JE.Lundberg.144_207945 JE.Lundberg.144_329587 JE.Lundberg.144_477149 JE.Lundberg.144_1051851 JE.Lundberg.147_1458683 JE.Lundberg.147_1728639 JE.Lundberg.150_122420 JE.Lundberg.150_196364 JE.Lundberg.150_379691 JE.Lundberg.150_568780 JE.Lundberg.150_716298 JE.Lundberg.150_716357 JE.Lundberg.150_977803 JE.Lundberg.153_355060 JE.Lundberg.156_597705 JE.Lundberg.156_717851 JE.Lundberg.156_1008545 JE.Lundberg.156_1013341 JE.Lundberg.156_1013627 JE.Lundberg.156_1393220 JE.Lundberg.156_1716405 JE.Lundberg.159_314802 JE.Lundberg.159_319912 JE.Lundberg.159_376703 JE.Lundberg.159_638723 JE.Lundberg.159_1644715 JE.Lundberg.162_98171 JE.Lundberg.162_319327 JE.Lundberg.162_417671 JE.Lundberg.162_506832 JE.Lundberg.162_1284495 JE.Lundberg.162_1298361 JE.Lundberg.162_1354535 JE.Lundberg.162_1431094 JE.Lundberg.165_599854 JE.Lundberg.165_913402 JE.Lundberg.165_913566 JE.Lundberg.165_1105878 JE.Lundberg.165_1298522 JE.Lundberg.165_1298797 JE.Lundberg.165_1493549 JE.Lundberg.165_1493781 JE.Lundberg.168_203958 JE.Lundberg.168_218671 JE.Lundberg.168_745797 JE.Lundberg.168_1527939 JE.Lundberg.171_75057 JE.Lundberg.171_222090 JE.Lundberg.171_1221321 JE.Lundberg.174_92725 JE.Lundberg.174_190927 JE.Lundberg.174_218142 JE.Lundberg.174_442094 JE.Lundberg.174_672634 JE.Lundberg.174_705504 JE.Lundberg.174_741182 JE.Lundberg.174_815339 JE.Lundberg.174_897462 JE.Lundberg.174_989617 JE.Lundberg.174_1037614 JE.Lundberg.174_1079986 JE.Lundberg.174_1080005 JE.Lundberg.174_1302892 JE.Lundberg.177_215008 JE.Lundberg.177_656343 JE.Lundberg.177_1148415 JE.Lundberg.180_939859 JE.Lundberg.180_1372693 JE.Lundberg.180_1474688 JE.Lundberg.183_26907 JE.Lundberg.183_107404 JE.Lundberg.183_207785 JE.Lundberg.183_509183 JE.Lundberg.183_597946 JE.Lundberg.183_598187 JE.Lundberg.183_818166 JE.Lundberg.183_884285 JE.Lundberg.183_963911 JE.Lundberg.183_1031422 JE.Lundberg.183_1124728 JE.Lundberg.183_1297967 JE.Lundberg.183_1406526 JE.Lundberg.186_123659 JE.Lundberg.186_198345 JE.Lundberg.186_719798 JE.Lundberg.186_806264 JE.Lundberg.186_910741 JE.Lundberg.186_968447 JE.Lundberg.186_975467 JE.Lundberg.186_1046557 JE.Lundberg.186_1253832 JE.Lundberg.186_1278868 JE.Lundberg.186_1437698 JE.Lundberg.186_1486148 JE.Lundberg.189_405167 JE.Lundberg.189_607422 JE.Lundberg.189_645279 JE.Lundberg.189_668955 JE.Lundberg.189_894965 JE.Lundberg.189_1170239 JE.Lundberg.189_1175619 JE.Lundberg.189_1360827 JE.Lundberg.189_1511169 JE.Lundberg.189_1528021 JE.Lundberg.54_1077546 JE.Lundberg.60_333012 JE.Lundberg.60_1691384 JE.Lundberg.69_483514 JE.Lundberg.75_1622019 JE.Lundberg.93_789789 JE.Lundberg.99_498452 JE.Lundberg.99_836780 JE.Lundberg.99_2243288 JE.Soil.316_1101981 JE.Lundberg.117_2158714 JE.Lundberg.120_865726 JE.Lundberg.123_247441 JE.Lundberg.123_456710 JE.Lundberg.123_816855 JE.Lundberg.126_424404 JE.Lundberg.126_1053404 JE.Lundberg.126_1286770 JE.Lundberg.129_186571 JE.Lundberg.129_1303660 JE.Lundberg.132_554083 JE.Lundberg.138_942974 JE.Lundberg.141_495148 JE.Lundberg.141_998144 JE.Lundberg.144_168308 JE.Lundberg.144_1067960 JE.Lundberg.147_56459 JE.Lundberg.147_355143 JE.Lundberg.147_483255 JE.Lundberg.147_579750 JE.Lundberg.147_680372 JE.Lundberg.147_958655 JE.Lundberg.147_1110251 JE.Lundberg.147_1290247 JE.Lundberg.147_1616939 JE.Lundberg.147_1834578 JE.Lundberg.150_376110 JE.Lundberg.150_700976 JE.Lundberg.150_1013581 JE.Lundberg.150_1191484 JE.Lundberg.150_1273927 JE.Lundberg.156_809518 JE.Lundberg.156_1021624 JE.Lundberg.159_131371 JE.Lundberg.159_1149983 JE.Lundberg.159_1718178 JE.Lundberg.162_1142839 JE.Lundberg.165_209554 JE.Lundberg.168_212347 JE.Lundberg.168_594206 JE.Lundberg.168_923057 JE.Lundberg.168_923302 JE.Lundberg.168_1239387 JE.Lundberg.168_1402043 JE.Lundberg.180_1116939 JE.Lundberg.180_1240366 JE.Lundberg.183_190540 JE.Lundberg.186_264414 JE.Lundberg.186_1446840 JE.Lundberg.189_1413131 JE.Lundberg.24_1844813 JE.Lundberg.27_489726 JE.Lundberg.27_1428776 JE.Lundberg.30_553003 JE.Lundberg.30_553175 JE.Lundberg.30_1249308 JE.Lundberg.30_1701850 JE.Lundberg.39_526703 JE.Lundberg.39_1636249 JE.Lundberg.3_700665 JE.Lundberg.3_1124541 JE.Lundberg.54_866308 JE.Lundberg.66_1285439 JE.Lundberg.66_1419586 JE.Lundberg.75_835287 JE.Lundberg.84_493794 JE.Lundberg.90_301575 JE.Lundberg.93_713332 JE.Lundberg.93_1222601 JE.Soil.228_167076 JE.Soil.228_227611 JE.Soil.228_444358 JE.Soil.228_765991 JE.Soil.228_976692 JE.Soil.232_540776 JE.Soil.232_1504445 JE.Soil.232_1874317 JE.Soil.236_499834 JE.Soil.236_1007142 JE.Soil.244_615796 JE.Soil.244_1101471 JE.Soil.252_113767 JE.Soil.252_178903 JE.Soil.252_820767 JE.Soil.252_1088243 JE.Soil.252_1178241 JE.Soil.264_638033 JE.Soil.268_94820 JE.Soil.268_99775 JE.Soil.268_100465 JE.Soil.268_443755 JE.Soil.268_504313 JE.Soil.268_522322 JE.Soil.268_1587182 JE.Soil.268_1714345 JE.Soil.268_1900833 JE.Soil.280_2905319 JE.Soil.296_1074350 JE.Soil.52_1696666 JE.Soil.56_363883 JE.Soil.60_712280 JE.Soil.64_102638 JE.Soil.64_468572 JE.Soil.64_502878 JE.Soil.64_738171 JE.Soil.64_1330383 JE.Soil.80_2374650 JE.Soil.84_2793448 JE.Soil.92_1311708 JE.Lundberg.102_463477 JE.Lundberg.102_879515 JE.Lundberg.102_1244569 JE.Lundberg.108_837015 JE.Lundberg.108_1077642 JE.Lundberg.108_1153416 JE.Lundberg.108_1611578 JE.Lundberg.111_137049 JE.Lundberg.111_702191 JE.Lundberg.111_1371737 JE.Lundberg.111_1687970 JE.Lundberg.114_748757 JE.Lundberg.114_1717399 JE.Lundberg.120_499226 JE.Lundberg.123_19759 JE.Lundberg.123_445485 JE.Lundberg.123_496694 JE.Lundberg.123_547016 JE.Lundberg.123_643418 JE.Lundberg.123_844740 JE.Lundberg.123_1031678 JE.Lundberg.123_1388420 JE.Lundberg.123_1442339 JE.Lundberg.123_1461547 JE.Lundberg.123_1643703 JE.Lundberg.123_1919400 JE.Lundberg.123_1960849 JE.Lundberg.129_176017 JE.Lundberg.129_176049 JE.Lundberg.132_850636 JE.Lundberg.132_1258681 JE.Lundberg.132_1614007 JE.Lundberg.135_664247 JE.Lundberg.135_1071442 JE.Lundberg.138_320651 JE.Lundberg.138_320683 JE.Lundberg.138_677836 JE.Lundberg.138_1178471 JE.Lundberg.138_1506584 JE.Lundberg.138_1646483 JE.Lundberg.141_99668 JE.Lundberg.141_175225 JE.Lundberg.141_206998 JE.Lundberg.141_289604 JE.Lundberg.141_316917 JE.Lundberg.141_353725 JE.Lundberg.141_409578 JE.Lundberg.141_409845 JE.Lundberg.141_663954 JE.Lundberg.141_664542 JE.Lundberg.141_666531 JE.Lundberg.141_818117 JE.Lundberg.141_821384 JE.Lundberg.141_959185 JE.Lundberg.141_965915 JE.Lundberg.141_1032048 JE.Lundberg.141_1072645 JE.Lundberg.141_1077788 JE.Lundberg.144_172305 JE.Lundberg.144_334401 JE.Lundberg.144_687712 JE.Lundberg.144_790676 JE.Lundberg.144_933063 JE.Lundberg.144_1335556 JE.Lundberg.153_802704 JE.Lundberg.159_145646 JE.Lundberg.159_1005759 JE.Lundberg.159_1113816 JE.Lundberg.159_1687240 JE.Lundberg.159_1687416 JE.Lundberg.159_1826786 JE.Lundberg.162_9300 JE.Lundberg.162_68482 JE.Lundberg.162_131965 JE.Lundberg.162_135792 JE.Lundberg.162_144984 JE.Lundberg.162_378866 JE.Lundberg.162_524959 JE.Lundberg.162_612636 JE.Lundberg.162_612720 JE.Lundberg.162_957767 JE.Lundberg.162_1122054 JE.Lundberg.162_1124804 JE.Lundberg.162_1210037 JE.Lundberg.162_1275475 JE.Lundberg.162_1277195 JE.Lundberg.162_1436544 JE.Lundberg.162_1505986 JE.Lundberg.162_1653412 JE.Lundberg.162_1682159 JE.Lundberg.165_728219 JE.Lundberg.165_728407 JE.Lundberg.168_529022 JE.Lundberg.171_572114 JE.Lundberg.174_205243 JE.Lundberg.174_1069606 JE.Lundberg.180_1008442 JE.Lundberg.183_1218233 JE.Lundberg.99_1403089 JE.Lundberg.99_1584596 JE.Soil.120_632791 JE.Lundberg.108_1149930 JE.Lundberg.111_1103897 JE.Lundberg.114_455594 JE.Lundberg.129_712581 JE.Lundberg.12_283372 JE.Lundberg.12_1121681 JE.Lundberg.132_395827 JE.Lundberg.138_1368906 JE.Lundberg.138_1462105 JE.Lundberg.141_127999 JE.Lundberg.144_502453 JE.Lundberg.144_540393 JE.Lundberg.144_1601844 JE.Lundberg.147_94873 JE.Lundberg.147_1048294 JE.Lundberg.150_283968 JE.Lundberg.156_1646461 JE.Lundberg.159_293365 JE.Lundberg.159_423178 JE.Lundberg.159_745591 JE.Lundberg.162_279090 JE.Lundberg.162_937138 JE.Lundberg.162_938870 JE.Lundberg.162_1018150 JE.Lundberg.162_1340854 JE.Lundberg.162_1344231 JE.Lundberg.162_1608544 JE.Lundberg.165_117063 JE.Lundberg.165_767180 JE.Lundberg.165_833563 JE.Lundberg.165_895747 JE.Lundberg.165_963372 JE.Lundberg.165_1428591 JE.Lundberg.165_1428728 JE.Lundberg.165_1597325 JE.Lundberg.177_825319 JE.Lundberg.189_765562 JE.Lundberg.18_1918419 JE.Lundberg.24_275747 JE.Lundberg.36_2096844 JE.Lundberg.3_3209127 JE.Lundberg.45_115586 JE.Lundberg.45_115836 JE.Lundberg.45_198657 JE.Lundberg.45_456370 JE.Lundberg.45_1030934 JE.Lundberg.45_1187739 JE.Lundberg.48_734179 JE.Lundberg.51_968024 JE.Lundberg.54_1093594 JE.Lundberg.54_1408210 JE.Lundberg.57_1734199 JE.Lundberg.60_33966 JE.Lundberg.60_1646747 JE.Lundberg.60_1859863 JE.Lundberg.60_2142342 JE.Lundberg.60_2271454 JE.Lundberg.66_728632 JE.Lundberg.66_735211 JE.Lundberg.66_1316806 JE.Lundberg.69_208677 JE.Lundberg.69_218451 JE.Lundberg.69_1622126 JE.Lundberg.69_1704839 JE.Lundberg.6_747365 JE.Lundberg.75_929932 JE.Lundberg.78_584307 JE.Lundberg.78_1740347 JE.Lundberg.78_1762219 JE.Lundberg.78_1878440 JE.Lundberg.81_1025785 JE.Lundberg.81_1918981 JE.Lundberg.84_664027 JE.Lundberg.84_1050489 JE.Lundberg.87_836223 JE.Lundberg.90_1491549 JE.Lundberg.96_1540122 JE.Lundberg.99_1134404 JE.Lundberg.9_155436 JE.Lundberg.108_642015 JE.Lundberg.141_182938 JE.Lundberg.141_428860 JE.Lundberg.150_479601 JE.Lundberg.150_891610 JE.Lundberg.150_1016088 JE.Lundberg.150_1016300 JE.Lundberg.150_1409837 JE.Lundberg.150_1724892 JE.Lundberg.153_698767 JE.Lundberg.153_722014 JE.Lundberg.153_1134052 JE.Lundberg.159_1250849 JE.Lundberg.162_1046911 JE.Lundberg.162_1298470 JE.Lundberg.162_1327429 JE.Lundberg.168_1220961 JE.Lundberg.168_1573954 JE.Soil.104_758590 JE.Soil.104_1625006 JE.Soil.108_131295 JE.Soil.108_147767 JE.Soil.108_215256 JE.Soil.108_215833 JE.Soil.108_275832 JE.Soil.108_349299 JE.Soil.108_414559 JE.Soil.108_471643 JE.Soil.108_521960 JE.Soil.108_524313 JE.Soil.108_721860 JE.Soil.108_819454 JE.Soil.108_830645 JE.Soil.108_884319 JE.Soil.108_1260499 JE.Soil.108_1331626 JE.Soil.112_26622 JE.Soil.112_886683 JE.Soil.116_771049 JE.Soil.116_1354121 JE.Soil.116_1880129 JE.Soil.116_2377370 JE.Soil.120_379033 JE.Soil.120_379146 JE.Soil.120_520459 JE.Soil.128_1466735 JE.Soil.136_484938 JE.Soil.136_1733157 JE.Soil.136_1835613 JE.Soil.144_760951 JE.Soil.144_1753865 JE.Soil.144_2369816 JE.Soil.196_692526 JE.Soil.240_1846512 JE.Soil.284_486576 JE.Soil.284_491431 JE.Soil.284_1594948 JE.Soil.288_1734393 JE.Soil.300_552913 JE.Soil.300_834742 JE.Soil.304_35291 JE.Soil.304_189169 JE.Soil.304_718964 JE.Soil.304_763002 JE.Soil.304_1244979 JE.Soil.304_1248035 JE.Soil.304_1432019 JE.Soil.304_1559823 JE.Soil.308_450393 JE.Soil.308_810403 JE.Soil.316_59889 JE.Soil.316_102203 JE.Soil.316_132875 JE.Soil.316_819204 JE.Soil.316_1318558 JE.Soil.320_682238 JE.Soil.52_837611 JE.Soil.76_1039582 JE.Soil.80_2245416 JE.Lundberg.108_428139 JE.Lundberg.108_1439995 JE.Lundberg.108_1903604 JE.Lundberg.117_706543 JE.Lundberg.123_1705951 JE.Lundberg.135_603844 JE.Lundberg.141_107422 JE.Lundberg.141_463620 JE.Lundberg.141_697078 JE.Lundberg.153_39464 JE.Lundberg.153_44490 JE.Lundberg.153_187490 JE.Lundberg.153_188691 JE.Lundberg.153_192556 JE.Lundberg.153_332768 JE.Lundberg.153_551078 JE.Lundberg.153_701537 JE.Lundberg.153_778888 JE.Lundberg.153_842156 JE.Lundberg.153_1138929 JE.Lundberg.153_1149334 JE.Lundberg.153_1172819 JE.Lundberg.153_1275436 JE.Lundberg.153_1288907 JE.Lundberg.153_1301296 JE.Lundberg.153_1351914 JE.Lundberg.153_1797115 JE.Lundberg.153_1855149 JE.Lundberg.153_1855458 JE.Lundberg.153_1997553 JE.Lundberg.153_2051979 JE.Lundberg.156_76889 JE.Lundberg.156_386902 JE.Lundberg.156_443907 JE.Lundberg.156_449395 JE.Lundberg.156_450333 JE.Lundberg.156_503264 JE.Lundberg.156_990808 JE.Lundberg.156_1568289 JE.Lundberg.156_1584639 JE.Lundberg.159_8793 JE.Lundberg.159_494497 JE.Lundberg.159_494761 JE.Lundberg.159_726365 JE.Lundberg.159_883704 JE.Lundberg.159_1098995 JE.Lundberg.159_1350680 JE.Lundberg.159_1379635 JE.Lundberg.159_1692761 JE.Lundberg.162_773801 JE.Lundberg.162_779471 JE.Lundberg.162_1399112 JE.Lundberg.165_232555 JE.Lundberg.165_447467 JE.Lundberg.165_485062 JE.Lundberg.165_654435 JE.Lundberg.165_665909 JE.Lundberg.165_853076 JE.Lundberg.165_914639 JE.Lundberg.165_1252610 JE.Lundberg.165_1278016 JE.Lundberg.165_1501891 JE.Lundberg.165_1544980 JE.Lundberg.165_1549285 JE.Lundberg.165_1549975 JE.Lundberg.165_1646610 JE.Lundberg.165_1752951 JE.Lundberg.165_1783414 JE.Lundberg.165_1817119 JE.Lundberg.165_1886261 JE.Lundberg.165_1920965 JE.Lundberg.165_2001350 JE.Lundberg.165_2128041 JE.Lundberg.168_821246 JE.Lundberg.174_282817 JE.Lundberg.174_709068 JE.Lundberg.174_709195 JE.Lundberg.183_1133090 JE.Lundberg.111_1567788 JE.Lundberg.123_909540 JE.Lundberg.123_914969 JE.Lundberg.123_943287 JE.Lundberg.123_978143 JE.Lundberg.123_1153262 JE.Lundberg.129_906305 JE.Lundberg.129_1486451 JE.Lundberg.132_89903 JE.Lundberg.132_1202312 JE.Lundberg.132_1791244 JE.Lundberg.135_38454 JE.Lundberg.135_361280 JE.Lundberg.135_752579 JE.Lundberg.135_829532 JE.Lundberg.135_1271638 JE.Lundberg.138_123181 JE.Lundberg.138_572162 JE.Lundberg.138_707362 JE.Lundberg.138_828273 JE.Lundberg.138_1058608 JE.Lundberg.138_1101071 JE.Lundberg.138_1243420 JE.Lundberg.138_1334872 JE.Lundberg.138_1534162 JE.Lundberg.138_1565547 JE.Lundberg.138_1773754 JE.Lundberg.141_507975 JE.Lundberg.141_605945 JE.Lundberg.141_694354 JE.Lundberg.141_710002 JE.Lundberg.141_720141 JE.Lundberg.141_792403 JE.Lundberg.141_794172 JE.Lundberg.141_794910 JE.Lundberg.141_838233 JE.Lundberg.141_846673 JE.Lundberg.141_1025740 JE.Lundberg.141_1062268 JE.Lundberg.141_1064627 JE.Lundberg.141_1069583 JE.Lundberg.141_1076997 JE.Lundberg.141_1079372 JE.Lundberg.141_1082155 JE.Lundberg.141_1088004 JE.Lundberg.141_1095828 JE.Lundberg.141_1114949 JE.Lundberg.141_1121007 JE.Lundberg.144_435911 JE.Lundberg.144_746898 JE.Lundberg.144_786128 JE.Lundberg.144_1445336 JE.Lundberg.144_1509337 JE.Lundberg.144_1598483 JE.Lundberg.147_1864259 JE.Lundberg.150_333486 JE.Lundberg.153_1583875 JE.Lundberg.156_727315 JE.Lundberg.156_815464 JE.Lundberg.156_887566 JE.Lundberg.159_1630554 JE.Lundberg.162_1034205 JE.Lundberg.162_1489334 JE.Lundberg.162_1610212 JE.Lundberg.165_47816 JE.Lundberg.165_612862 JE.Lundberg.165_681423 JE.Lundberg.165_773528 JE.Lundberg.168_679841 JE.Lundberg.168_1400437 JE.Lundberg.54_1635223 JE.Lundberg.63_499228 JE.Lundberg.66_1817310 JE.Lundberg.99_1065602 JE.Lundberg.150_959404 JE.Lundberg.150_1464177 JE.Lundberg.153_1274199 JE.Lundberg.153_1580780 JE.Lundberg.153_1581072 JE.Lundberg.159_357682 JE.Lundberg.162_697116 JE.Soil.100_488503 JE.Soil.112_632357 JE.Soil.116_615983 JE.Soil.116_947434 JE.Soil.116_1950942 JE.Soil.120_147086 JE.Soil.124_1136315 JE.Soil.128_245600 JE.Soil.128_571228 JE.Soil.128_1350746 JE.Soil.12_1802832 JE.Soil.136_251810 JE.Soil.136_1057392 JE.Soil.144_163663 JE.Soil.144_356502 JE.Soil.144_1010468 JE.Soil.144_1872057 JE.Soil.180_589523 JE.Soil.180_612851 JE.Soil.180_2832427 JE.Soil.188_122238 JE.Soil.212_810389 JE.Soil.212_1134147 JE.Soil.212_2007992 JE.Soil.212_2350408 JE.Soil.228_51361 JE.Soil.264_1370165 JE.Soil.276_1158079 JE.Soil.276_1908804 JE.Soil.284_1787675 JE.Soil.284_2757574 JE.Soil.288_1236703 JE.Soil.28_1734454 JE.Soil.296_798866 JE.Soil.300_228106 JE.Soil.300_230271 JE.Soil.300_377797 JE.Soil.300_545372 JE.Soil.300_647419 JE.Soil.300_1002403 JE.Soil.308_798719 JE.Soil.308_999968 JE.Soil.312_251071 JE.Soil.312_1504987 JE.Soil.316_247884 JE.Soil.316_714966 JE.Soil.316_821646 JE.Soil.320_369377 JE.Soil.320_558567 JE.Soil.320_817588 JE.Soil.32_29930 JE.Soil.32_202546 JE.Soil.52_8049 JE.Soil.52_441718 JE.Soil.52_458922 JE.Soil.52_498152 JE.Soil.52_542065 JE.Soil.52_637427 JE.Soil.52_652992 JE.Soil.52_653165 JE.Soil.52_975317 JE.Soil.76_1231911 JE.Lundberg.123_2084468 JE.Lundberg.129_1107319 JE.Lundberg.135_1176183 JE.Lundberg.138_183964 JE.Lundberg.141_257227 JE.Lundberg.141_750066 JE.Lundberg.147_1376439 JE.Lundberg.150_298067 JE.Lundberg.150_463002 JE.Lundberg.150_818772 JE.Lundberg.150_968267 JE.Lundberg.150_1758816 JE.Lundberg.153_2057414 JE.Lundberg.156_1220868 JE.Lundberg.162_231588 JE.Lundberg.162_923753 JE.Lundberg.165_505886 JE.Lundberg.165_541823 JE.Lundberg.165_701542 JE.Lundberg.165_941380 JE.Lundberg.165_943555 JE.Lundberg.165_1081787 JE.Lundberg.165_1442320 JE.Lundberg.165_1466133 JE.Lundberg.165_1510527 JE.Lundberg.165_1654195 JE.Lundberg.165_1707213 JE.Lundberg.165_1745148 JE.Lundberg.165_1844850 JE.Lundberg.165_2129604 JE.Lundberg.177_125765 JE.Lundberg.177_477587 JE.Lundberg.177_477875 JE.Lundberg.177_1029501 JE.Lundberg.177_1034561 JE.Lundberg.78_815863 JE.Soil.16_126891 JE.Soil.16_418281 JE.Soil.200_2068685 JE.Soil.204_604052 JE.Soil.208_181024 JE.Soil.212_2457779 JE.Soil.212_2459772 JE.Soil.216_279055 JE.Soil.216_511080 JE.Soil.220_524291 JE.Soil.224_1347060 JE.Soil.24_42606 JE.Soil.24_2806159 JE.Soil.28_69274 JE.Soil.28_1041925 JE.Soil.28_2289715 JE.Soil.28_2513541 JE.Soil.28_2628728 JE.Soil.32_245948 JE.Soil.32_428502 JE.Soil.32_449230 JE.Soil.32_758356 JE.Soil.32_1055405 JE.Soil.32_1378171 JE.Soil.32_1490760 JE.Soil.32_1500553 JE.Soil.40_2208421 JE.Lundberg.129_1339157 JE.Lundberg.135_760184 JE.Lundberg.150_45025 JE.Lundberg.150_681149 JE.Lundberg.153_9010 JE.Lundberg.153_563327 JE.Lundberg.153_1764498 JE.Lundberg.153_2058545 JE.Lundberg.156_479549 JE.Lundberg.156_608027 JE.Lundberg.156_821352 JE.Lundberg.156_987601 JE.Lundberg.156_1280450 JE.Lundberg.156_1838091 JE.Lundberg.159_289098 JE.Lundberg.159_406708 JE.Lundberg.159_493947 JE.Lundberg.165_25754 JE.Lundberg.165_56457 JE.Lundberg.165_543755 JE.Lundberg.165_650339 JE.Lundberg.165_831608 JE.Lundberg.165_831811 JE.Lundberg.165_922063 JE.Lundberg.165_1040174 JE.Lundberg.165_1040330 JE.Lundberg.165_1119004 JE.Lundberg.165_1128892 JE.Lundberg.165_1139867 JE.Lundberg.165_1521358 JE.Lundberg.165_1807247 JE.Lundberg.165_1890496 JE.Lundberg.165_1917436 JE.Lundberg.165_1961700 JE.Lundberg.165_1962051 JE.Lundberg.168_312085 JE.Lundberg.168_315630 JE.Lundberg.168_389300 JE.Lundberg.168_396249 JE.Lundberg.168_595786 JE.Lundberg.168_792320 JE.Lundberg.168_839751 JE.Lundberg.168_840682 JE.Lundberg.168_896642 JE.Lundberg.168_976170 JE.Lundberg.168_989014 JE.Lundberg.168_1017517 JE.Lundberg.168_1061240 JE.Lundberg.168_1135616 JE.Lundberg.168_1184777 JE.Lundberg.168_1209927 JE.Lundberg.168_1320465 JE.Lundberg.168_1348639 JE.Lundberg.168_1357710 JE.Lundberg.168_1545080 JE.Lundberg.78_538125 JE.Soil.104_1255229 JE.Lundberg.102_1139600 JE.Lundberg.102_1390562 JE.Lundberg.102_1500226 JE.Lundberg.102_1610320 JE.Lundberg.105_1156480 JE.Lundberg.108_330686 JE.Lundberg.108_398029 JE.Lundberg.108_626933 JE.Lundberg.108_750022 JE.Lundberg.108_1107105 JE.Lundberg.108_1126338 JE.Lundberg.108_1157425 JE.Lundberg.108_1370025 JE.Lundberg.108_1510400 JE.Lundberg.108_1526883 JE.Lundberg.108_1536520 JE.Lundberg.108_2162695 JE.Lundberg.108_2353135 JE.Lundberg.111_1331481 JE.Lundberg.114_718836 JE.Lundberg.114_927739 JE.Lundberg.114_1030144 JE.Lundberg.114_1132317 JE.Lundberg.117_702461 JE.Lundberg.117_1402698 JE.Lundberg.120_765489 JE.Lundberg.120_929953 JE.Lundberg.120_1032184 JE.Lundberg.120_1234834 JE.Lundberg.120_1424871 JE.Lundberg.120_1520094 JE.Lundberg.120_1614631 JE.Lundberg.123_1173654 JE.Lundberg.141_1001956 JE.Lundberg.141_1096623 JE.Lundberg.144_579542 JE.Lundberg.144_715692 JE.Lundberg.156_361664 JE.Lundberg.159_1236534 JE.Lundberg.159_1393571 JE.Lundberg.162_1373354 JE.Lundberg.165_1864390 JE.Lundberg.168_1346422 JE.Lundberg.57_1505306 JE.Lundberg.99_38404 JE.Lundberg.99_794084 JE.Lundberg.99_1422254 JE.Lundberg.99_1868116 JE.Lundberg.99_1887527 JE.Lundberg.99_2016016 JE.Lundberg.99_2121070 JE.Lundberg.165_146653 JE.Lundberg.165_287752 JE.Soil.100_716448 JE.Soil.100_720533 JE.Soil.100_858508 JE.Soil.104_1337374 JE.Soil.108_545274 JE.Soil.108_646528 JE.Soil.108_758780 JE.Soil.108_758994 JE.Soil.108_855233 JE.Soil.116_1267417 JE.Soil.116_1285539 JE.Soil.124_88933 JE.Soil.124_178639 JE.Soil.124_410113 JE.Soil.124_669175 JE.Soil.124_1470864 JE.Soil.124_1700135 JE.Soil.124_1839613 JE.Soil.124_2038009 JE.Soil.124_2098298 JE.Soil.128_73358 JE.Soil.128_101994 JE.Soil.128_771202 JE.Soil.128_887434 JE.Soil.128_1291113 JE.Soil.128_1342527 JE.Soil.128_1349140 JE.Soil.128_1415773 JE.Soil.128_1477959 JE.Soil.128_1567246 JE.Soil.136_1140088 JE.Soil.144_2686033 JE.Soil.248_1653750 JE.Soil.276_2055863 JE.Soil.304_163121 JE.Soil.304_1017756 JE.Soil.304_1035509 JE.Soil.304_1222120 JE.Soil.316_539598 JE.Soil.316_766387 JE.Soil.316_962944 JE.Soil.316_963403 JE.Soil.316_1326977 JE.Soil.316_1474875 JE.Soil.320_1633080 JE.Soil.320_2883040 JE.Soil.52_1248170 JE.Soil.52_1747487 JE.Lundberg.132_905038 JE.Lundberg.138_1167676 JE.Lundberg.138_1602236 JE.Lundberg.141_527003 JE.Lundberg.150_340004 JE.Lundberg.150_447773 JE.Lundberg.150_453236 JE.Lundberg.150_718934 JE.Lundberg.150_726274 JE.Lundberg.150_837132 JE.Lundberg.150_1484190 JE.Lundberg.159_1108553 JE.Lundberg.159_1108789 JE.Lundberg.162_178778 JE.Lundberg.162_1643994 JE.Lundberg.165_91115 JE.Lundberg.168_212015 JE.Lundberg.168_1513483 JE.Soil.116_999290 JE.Soil.120_167843 JE.Soil.124_170536 JE.Soil.124_1290894 JE.Soil.124_2217108 JE.Soil.128_253283 JE.Soil.128_527191 JE.Soil.144_300272 JE.Soil.144_300525 JE.Soil.144_305908 JE.Soil.144_2053189 JE.Soil.16_178744 JE.Soil.192_1104957 JE.Soil.232_1485699 JE.Soil.240_2164273 JE.Soil.248_57058 JE.Soil.248_1338582 JE.Soil.256_1520016 JE.Soil.264_392364 JE.Soil.276_602941 JE.Soil.28_1995003 JE.Soil.28_2424822 JE.Soil.28_3631757 JE.Soil.316_296423 JE.Soil.320_1042699 JE.Soil.320_1853859 JE.Soil.40_2421460 JE.Soil.48_1196802 JE.Soil.72_1000290 JE.Soil.96_1782339 JE.Lundberg.105_2140311 JE.Lundberg.105_2322949 JE.Lundberg.108_1107293 JE.Lundberg.108_1865607 JE.Lundberg.111_319575 JE.Lundberg.111_525231 JE.Lundberg.111_843353 JE.Lundberg.114_726394 JE.Lundberg.126_1693588 JE.Lundberg.126_1721649 JE.Lundberg.138_972352 JE.Lundberg.141_429687 JE.Lundberg.147_1555004 JE.Lundberg.150_2404 JE.Lundberg.150_32798 JE.Lundberg.150_524636 JE.Lundberg.150_1417690 JE.Lundberg.150_1745500 JE.Lundberg.153_129621 JE.Lundberg.153_1036837 JE.Lundberg.153_1330897 JE.Lundberg.156_153084 JE.Lundberg.156_281086 JE.Lundberg.156_485672 JE.Lundberg.156_486144 JE.Lundberg.156_488000 JE.Lundberg.156_731914 JE.Lundberg.156_941762 JE.Lundberg.156_1184180 JE.Lundberg.156_1356270 JE.Lundberg.162_716911 JE.Lundberg.165_197114 JE.Lundberg.165_916466 JE.Lundberg.165_1043851 JE.Lundberg.165_1306334 JE.Lundberg.165_2093561 JE.Lundberg.165_2133119 JE.Lundberg.168_149766 JE.Lundberg.168_259636 JE.Lundberg.168_304572 JE.Lundberg.168_364845 JE.Lundberg.168_364855 JE.Lundberg.180_808097 JE.Lundberg.186_311030 JE.Lundberg.186_718268 JE.Lundberg.99_1325902 JE.Lundberg.126_1327997 JE.Lundberg.126_1656234 JE.Lundberg.135_846872 JE.Lundberg.141_407037 JE.Lundberg.141_444258 JE.Lundberg.153_754488 JE.Lundberg.153_754728 JE.Lundberg.153_875012 JE.Lundberg.156_278014 JE.Lundberg.162_562158 JE.Lundberg.162_589681 JE.Lundberg.162_796735 JE.Lundberg.162_796792 JE.Lundberg.162_840850 JE.Lundberg.165_140961 JE.Lundberg.165_141319 JE.Lundberg.165_143366 JE.Lundberg.165_148891 JE.Lundberg.165_293437 JE.Lundberg.165_295390 JE.Lundberg.165_295455 JE.Lundberg.165_544575 JE.Lundberg.165_571903 JE.Lundberg.165_617749 JE.Lundberg.165_790434 JE.Lundberg.165_856352 JE.Lundberg.165_893240 JE.Lundberg.165_1472017 JE.Lundberg.165_1741782 JE.Lundberg.165_1844696 JE.Lundberg.165_1845034 JE.Lundberg.165_1861643 JE.Lundberg.165_1887175 JE.Lundberg.165_1900293 JE.Lundberg.165_1973622 JE.Lundberg.165_2074547 JE.Lundberg.165_2120789 JE.Lundberg.168_747932 JE.Lundberg.168_1490164 JE.Lundberg.174_571682 JE.Lundberg.174_1027324 JE.Lundberg.183_1122917 JE.Lundberg.186_264364 JE.Lundberg.189_1351361 JE.Lundberg.30_836811 JE.Lundberg.9_245114 JE.Lundberg.102_1009981 JE.Lundberg.102_1383596 JE.Lundberg.102_1634774 JE.Lundberg.108_1596266 JE.Lundberg.111_1423111 JE.Lundberg.114_1388031 JE.Lundberg.123_926753 JE.Lundberg.123_1932830 JE.Lundberg.129_1353201 JE.Lundberg.12_1440249 JE.Lundberg.12_1466528 JE.Lundberg.12_1890548 JE.Lundberg.132_741206 JE.Lundberg.138_1434939 JE.Lundberg.141_607942 JE.Lundberg.141_628635 JE.Lundberg.141_670585 JE.Lundberg.141_709190 JE.Lundberg.141_979191 JE.Lundberg.141_1035236 JE.Lundberg.141_1049195 JE.Lundberg.141_1132346 JE.Lundberg.147_67697 JE.Lundberg.150_1749223 JE.Lundberg.150_1780160 JE.Lundberg.153_374687 JE.Lundberg.153_1205564 JE.Lundberg.153_1545691 JE.Lundberg.156_926417 JE.Lundberg.15_1357475 JE.Lundberg.162_439635 JE.Lundberg.162_674131 JE.Lundberg.162_885401 JE.Lundberg.162_1163271 JE.Lundberg.162_1226142 JE.Lundberg.165_1710738 JE.Lundberg.165_1858943 JE.Lundberg.168_1084580 JE.Lundberg.21_1050087 JE.Lundberg.24_947470 JE.Lundberg.24_1421972 JE.Lundberg.24_1922879 JE.Lundberg.24_2034043 JE.Lundberg.54_924309 JE.Lundberg.69_1431860 JE.Lundberg.102_1383785 JE.Lundberg.114_1415554 JE.Lundberg.120_1030204 JE.Lundberg.126_158584 JE.Lundberg.141_384221 JE.Lundberg.141_760445 JE.Lundberg.141_777700 JE.Lundberg.150_23104 JE.Lundberg.150_1108915 JE.Lundberg.153_266657 JE.Lundberg.153_651566 JE.Lundberg.153_1019904 JE.Lundberg.153_1714838 JE.Lundberg.153_1827535 JE.Lundberg.153_1997473 JE.Lundberg.156_415833 JE.Lundberg.156_433217 JE.Lundberg.159_96394 JE.Lundberg.159_811820 JE.Lundberg.15_992252 JE.Lundberg.15_1300642 JE.Lundberg.162_83656 JE.Lundberg.162_208997 JE.Lundberg.162_1025687 JE.Lundberg.162_1071680 JE.Lundberg.162_1250201 JE.Lundberg.162_1366776 JE.Lundberg.162_1372581 JE.Lundberg.162_1403382 JE.Lundberg.162_1404079 JE.Lundberg.168_242304 JE.Lundberg.168_431056 JE.Lundberg.168_1238029 JE.Lundberg.177_1108852 JE.Lundberg.186_1195921 JE.Lundberg.21_50931 JE.Lundberg.24_78879 JE.Lundberg.75_1192767 JE.Lundberg.9_2051734 JE.Soil.196_1841605 JE.Soil.20_185117 JE.Soil.216_1301218 JE.Soil.216_1854834 JE.Lundberg.111_132661 JE.Lundberg.117_625863 JE.Lundberg.117_728489 JE.Lundberg.120_749310 JE.Lundberg.120_749481 JE.Lundberg.54_738145 JE.Lundberg.54_1838779 JE.Lundberg.57_175901 JE.Lundberg.57_490008 JE.Lundberg.57_709934 JE.Lundberg.57_1079276 JE.Lundberg.60_629426 JE.Lundberg.60_1933272 JE.Lundberg.63_2035082 JE.Lundberg.69_847294 JE.Lundberg.75_1149271 JE.Lundberg.78_226204 JE.Lundberg.78_233033 JE.Lundberg.78_482137 JE.Lundberg.78_738461 JE.Lundberg.78_743699 JE.Lundberg.93_142029 JE.Lundberg.93_203285 JE.Lundberg.93_870914 JE.Lundberg.93_1043966 JE.Lundberg.93_1399600 JE.Lundberg.93_2250870 JE.Lundberg.96_59209 JE.Lundberg.96_482450 JE.Lundberg.96_522069 JE.Lundberg.96_522423 JE.Lundberg.96_722957 JE.Lundberg.96_958979 JE.Lundberg.96_1442055 JE.Lundberg.96_1475262 JE.Lundberg.96_1620074 JE.Lundberg.96_1804485 JE.Lundberg.99_1021232 JE.Lundberg.99_1927925 JE.Lundberg.123_480117 JE.Lundberg.123_751370 JE.Lundberg.123_1667186 JE.Lundberg.129_588615 JE.Lundberg.132_170290 JE.Lundberg.132_177217 JE.Lundberg.132_553940 JE.Lundberg.132_567583 JE.Lundberg.135_221940 JE.Lundberg.135_676165 JE.Lundberg.135_915233 JE.Lundberg.138_492744 JE.Lundberg.138_690038 JE.Lundberg.138_735820 JE.Lundberg.141_465777 JE.Lundberg.141_525366 JE.Lundberg.141_525906 JE.Lundberg.141_677904 JE.Lundberg.141_778777 JE.Lundberg.144_20765 JE.Lundberg.150_363390 JE.Lundberg.150_780156 JE.Lundberg.150_1598515 JE.Lundberg.156_156 JE.Lundberg.156_730613 JE.Lundberg.156_1028010 JE.Lundberg.162_572042 JE.Lundberg.165_716450 JE.Lundberg.165_1051024 JE.Lundberg.168_1356636 JE.Lundberg.138_71817 JE.Lundberg.138_1800609 JE.Lundberg.150_541591 JE.Lundberg.150_828597 JE.Lundberg.150_871572 JE.Lundberg.150_981048 JE.Lundberg.150_990064 JE.Lundberg.150_1041852 JE.Lundberg.150_1285738 JE.Lundberg.150_1440942 JE.Lundberg.153_119574 JE.Lundberg.153_119872 JE.Lundberg.156_213022 JE.Lundberg.156_326004 JE.Lundberg.156_495051 JE.Lundberg.159_1145656 JE.Lundberg.159_1448174 JE.Lundberg.159_1588832 JE.Lundberg.159_1645524 JE.Lundberg.162_299417 JE.Lundberg.162_526772 JE.Lundberg.162_961208 JE.Lundberg.162_1078747 JE.Lundberg.165_573229 JE.Lundberg.165_1793542 JE.Lundberg.165_1835407 JE.Lundberg.168_862819 JE.Lundberg.150_320555 JE.Lundberg.150_772899 JE.Lundberg.153_74522 JE.Lundberg.153_74817 JE.Lundberg.153_1064567 JE.Lundberg.153_1702201 JE.Lundberg.153_1711053 JE.Lundberg.156_131692 JE.Lundberg.156_230703 JE.Lundberg.156_290347 JE.Lundberg.156_739905 JE.Lundberg.156_835422 JE.Lundberg.159_60365 JE.Lundberg.159_571046 JE.Lundberg.159_691910 JE.Lundberg.159_697317 JE.Lundberg.159_775263 JE.Lundberg.159_853186 JE.Lundberg.159_885547 JE.Lundberg.159_1080031 JE.Lundberg.159_1172012 JE.Lundberg.159_1275135 JE.Lundberg.15_1547131 JE.Lundberg.162_1025952 JE.Lundberg.168_241459 JE.Lundberg.168_347533 JE.Lundberg.168_885878 JE.Lundberg.135_1092028 JE.Lundberg.147_101799 JE.Lundberg.150_431944 JE.Lundberg.150_808937 JE.Lundberg.150_1134037 JE.Lundberg.150_1349343 JE.Lundberg.150_1417954 JE.Lundberg.150_1423519 JE.Lundberg.150_1485692 JE.Lundberg.153_333111 JE.Lundberg.156_253731 JE.Lundberg.156_1324650 JE.Lundberg.156_1710269 JE.Lundberg.159_56986 JE.Lundberg.159_458807 JE.Lundberg.159_1649420 JE.Lundberg.162_596495 JE.Lundberg.162_1149009 JE.Lundberg.162_1208581 JE.Lundberg.162_1208878 JE.Lundberg.162_1708360 JE.Lundberg.165_1974943 JE.Lundberg.168_1482508 JE.Lundberg.168_1482812 JE.Lundberg.63_1216709 JE.Lundberg.123_732472 JE.Lundberg.126_707124 JE.Lundberg.141_410058 JE.Lundberg.141_920745 JE.Lundberg.144_474083 JE.Lundberg.144_540885 JE.Lundberg.144_1417370 JE.Lundberg.147_614853 JE.Lundberg.147_1145309 JE.Lundberg.147_1555670 JE.Lundberg.150_289750 JE.Lundberg.150_331350 JE.Lundberg.150_637984 JE.Lundberg.150_902446 JE.Lundberg.150_955048 JE.Lundberg.150_1199106 JE.Lundberg.150_1818067 JE.Lundberg.156_177902 JE.Lundberg.156_1414810 JE.Lundberg.156_1414815 JE.Lundberg.159_199714 JE.Lundberg.165_844564 JE.Lundberg.168_941512 JE.Lundberg.168_1015862 JE.Soil.112_400823 JE.Lundberg.147_1459805 JE.Lundberg.147_1566698 JE.Lundberg.153_860712 JE.Lundberg.153_1077307 JE.Lundberg.153_1111313 JE.Lundberg.153_1948497 JE.Lundberg.156_596949 JE.Lundberg.156_706083 JE.Lundberg.156_714658 JE.Lundberg.156_1080163 JE.Lundberg.162_776366 JE.Lundberg.162_997209 JE.Lundberg.162_1100278 JE.Lundberg.165_735673 JE.Lundberg.165_2058611 JE.Lundberg.27_2079613 JE.Lundberg.3_3091997 JE.Soil.184_340456 JE.Soil.196_1094942 JE.Soil.228_1440607 JE.Soil.236_2007845 JE.Soil.272_2057666 JE.Soil.284_2080807 JE.Soil.32_958911 JE.Soil.76_412419 JE.Lundberg.102_1266998 JE.Lundberg.102_1293079 JE.Lundberg.102_1438084 JE.Lundberg.102_1692088 JE.Lundberg.105_509805 JE.Lundberg.108_829008 JE.Lundberg.108_1009429 JE.Lundberg.108_1162000 JE.Lundberg.111_23626 JE.Lundberg.111_637247 JE.Lundberg.111_943649 JE.Lundberg.111_1065939 JE.Lundberg.111_1229189 JE.Lundberg.111_1406112 JE.Lundberg.117_320232 JE.Lundberg.117_683699 JE.Lundberg.117_1309118 JE.Lundberg.117_1419435 JE.Lundberg.117_1449440 JE.Lundberg.66_1729650 JE.Lundberg.69_1832496 JE.Lundberg.99_1117888 JE.Lundberg.99_1136170 JE.Lundberg.99_1208396 JE.Lundberg.123_869539 JE.Lundberg.123_1264654 JE.Lundberg.135_404753 JE.Lundberg.147_1156424 JE.Lundberg.153_1166696 JE.Lundberg.165_1519995 JE.Lundberg.174_122288 JE.Lundberg.177_834784 JE.Lundberg.180_171888 JE.Lundberg.183_529771 JE.Lundberg.189_252932 JE.Lundberg.189_253132 JE.Lundberg.36_1637753 JE.Lundberg.42_423079 JE.Lundberg.51_2265720 JE.Lundberg.84_1144199 JE.Lundberg.96_1306222 JE.Soil.112_878411 JE.Soil.296_866464 JE.Soil.300_714135 JE.Soil.304_446600 JE.Soil.320_1264561 JE.Lundberg.132_957420 JE.Lundberg.138_1594105 JE.Lundberg.141_1022521 JE.Lundberg.144_736685 JE.Lundberg.144_1622620 JE.Lundberg.153_709929 JE.Lundberg.153_1100766 JE.Lundberg.153_1595589 JE.Lundberg.159_1741083 JE.Lundberg.162_369996 JE.Lundberg.162_601987 JE.Lundberg.165_1791739 JE.Lundberg.24_66099 JE.Lundberg.24_531348 JE.Lundberg.24_1113244 JE.Lundberg.24_1781057 JE.Lundberg.3_2588778 JE.Lundberg.9_333944 JE.Lundberg.9_1068420 JE.Lundberg.9_1208691 JE.Lundberg.9_1837807 JE.Lundberg.147_1882050 JE.Lundberg.150_1526347 JE.Lundberg.153_189958 JE.Lundberg.153_848794 JE.Lundberg.153_1205156 JE.Lundberg.153_1902620 JE.Lundberg.156_99592 JE.Lundberg.156_1032249 JE.Lundberg.156_1546307 JE.Lundberg.156_1673870 JE.Lundberg.156_1841970 JE.Lundberg.156_1889231 JE.Lundberg.156_1889502 JE.Lundberg.168_239543 JE.Lundberg.186_1174419 JE.Lundberg.51_1008435 JE.Lundberg.51_2016574 JE.Lundberg.54_1039569 JE.Lundberg.60_940105 JE.Soil.120_529043 JE.Lundberg.123_138578 JE.Lundberg.123_995483 JE.Lundberg.126_1420213 JE.Lundberg.129_1271023 JE.Lundberg.132_942257 JE.Lundberg.135_344909 JE.Lundberg.135_706750 JE.Lundberg.135_1082298 JE.Lundberg.135_1215192 JE.Lundberg.138_1263466 JE.Lundberg.138_1789099 JE.Lundberg.141_248082 JE.Lundberg.141_381073 JE.Lundberg.141_465807 JE.Lundberg.141_501624 JE.Lundberg.144_306389 JE.Lundberg.144_854960 JE.Lundberg.144_1458509 JE.Lundberg.147_1392888 JE.Lundberg.150_1012025 JE.Lundberg.153_238213 JE.Lundberg.153_416088 JE.Lundberg.153_521685 JE.Lundberg.153_752793 JE.Lundberg.153_1379902 JE.Lundberg.153_1443509 JE.Lundberg.153_2037817 JE.Lundberg.156_692137 JE.Lundberg.156_1318651 JE.Lundberg.156_1373989 JE.Lundberg.159_1548886 JE.Lundberg.162_298636 JE.Lundberg.162_1201361 JE.Lundberg.168_31206 JE.Lundberg.168_806901 JE.Soil.208_400282 JE.Lundberg.102_1003072 JE.Lundberg.105_1306606 JE.Lundberg.108_436576 JE.Lundberg.108_452687 JE.Lundberg.108_1855748 JE.Lundberg.117_1829465 JE.Lundberg.156_1704906 JE.Lundberg.159_1406659 JE.Lundberg.165_249601 JE.Lundberg.165_444850 JE.Lundberg.165_697204 JE.Lundberg.165_1508256 JE.Lundberg.165_1655193 JE.Lundberg.165_1997917 JE.Lundberg.165_2160848 JE.Lundberg.168_720275 JE.Lundberg.126_466777 JE.Lundberg.135_5961 JE.Lundberg.150_535292 JE.Lundberg.150_1455233 JE.Lundberg.150_1541423 JE.Lundberg.156_1216016 JE.Lundberg.159_148778 JE.Lundberg.159_182463 JE.Lundberg.159_1350530 JE.Lundberg.162_446307 JE.Lundberg.165_1244725 JE.Lundberg.72_1708199 JE.Lundberg.93_1840466 JE.Soil.216_489877 JE.Soil.88_1722895 JE.Lundberg.123_1967350 JE.Lundberg.123_2009129 JE.Lundberg.135_477258 JE.Lundberg.138_1653242 JE.Lundberg.141_123366 JE.Lundberg.141_247887 JE.Lundberg.141_354188 JE.Lundberg.141_385923 JE.Lundberg.141_410080 JE.Lundberg.141_459167 JE.Lundberg.141_588347 JE.Lundberg.141_626149 JE.Lundberg.141_921475 JE.Lundberg.141_955259 JE.Lundberg.69_1746925 JE.Lundberg.123_1033510 JE.Lundberg.123_1285566 JE.Lundberg.126_874253 JE.Lundberg.126_1358369 JE.Lundberg.129_74563 JE.Lundberg.132_1550800 JE.Lundberg.135_1148959 JE.Lundberg.138_830594 JE.Lundberg.138_1363548 JE.Lundberg.144_825887 JE.Lundberg.150_705381 JE.Lundberg.150_924064 JE.Lundberg.156_1629329 JE.Lundberg.159_1185078 JE.Lundberg.102_996603 JE.Lundberg.102_1613484 JE.Lundberg.108_1107715 JE.Lundberg.108_1322270 JE.Lundberg.108_2194034 JE.Lundberg.111_1496507 JE.Lundberg.141_857462 JE.Lundberg.144_332878 JE.Lundberg.144_926293 JE.Lundberg.165_1460940 JE.Lundberg.69_1879735 JE.Lundberg.99_621510 JE.Lundberg.99_1433624 JE.Lundberg.150_620275 JE.Lundberg.150_620614 JE.Lundberg.153_1301723 JE.Lundberg.156_1343282 JE.Lundberg.159_26385 JE.Lundberg.159_703587 JE.Lundberg.162_160150 JE.Lundberg.162_507094 JE.Lundberg.162_1593505 JE.Lundberg.174_1314583 JE.Lundberg.189_1046142 JE.Soil.320_3156073 JE.Lundberg.108_1419410 JE.Lundberg.108_1650580 JE.Lundberg.108_2300741 JE.Lundberg.108_2320286 JE.Lundberg.108_2320325 JE.Lundberg.156_826485 JE.Lundberg.171_1182368 JE.Lundberg.171_2091164 JE.Lundberg.180_671930 JE.Lundberg.186_1146779 JE.Lundberg.189_1278285 JE.Lundberg.99_419390 JE.Lundberg.123_1424845 JE.Lundberg.123_1955810 JE.Lundberg.123_1961103 JE.Lundberg.123_1982539 JE.Lundberg.138_387966 JE.Lundberg.138_714444 JE.Lundberg.138_1181168 JE.Lundberg.141_279222 JE.Lundberg.147_444403 JE.Lundberg.147_444666 JE.Lundberg.147_917341 JE.Lundberg.168_483774 JE.Lundberg.141_451064 JE.Lundberg.150_747107 JE.Lundberg.150_1682974 JE.Lundberg.153_77108 JE.Lundberg.156_971359 JE.Lundberg.156_1752968 JE.Lundberg.159_1348094 JE.Lundberg.159_1348318 JE.Lundberg.162_46140 JE.Lundberg.162_1149551 JE.Lundberg.162_1460145 JE.Lundberg.165_1489365 JE.Lundberg.135_82818 JE.Lundberg.141_1044660 JE.Lundberg.150_536841 JE.Lundberg.150_568329 JE.Lundberg.150_627140 JE.Lundberg.150_1771839 JE.Lundberg.156_218419 JE.Lundberg.162_1697451 JE.Lundberg.168_1064617 JE.Lundberg.168_1064665 JE.Lundberg.186_713708 JE.Lundberg.42_42524 JE.Lundberg.153_1925570 JE.Lundberg.156_153572 JE.Lundberg.156_153852 JE.Lundberg.162_789176 JE.Lundberg.162_977029 JE.Lundberg.162_1635734 JE.Lundberg.168_412243 JE.Lundberg.168_611530 JE.Lundberg.168_611590 JE.Lundberg.174_1064125 JE.Lundberg.3_3202160 JE.Lundberg.9_235318 JE.Lundberg.150_793438 JE.Lundberg.156_1476880 JE.Lundberg.165_20610 JE.Lundberg.165_1236404 JE.Lundberg.165_1780565 JE.Lundberg.21_103426 JE.Lundberg.51_1953955 JE.Soil.236_2182101 JE.Soil.256_1726550 JE.Soil.44_2334408 JE.Soil.68_2000759 JE.Soil.68_2217612 JE.Lundberg.156_1529645 JE.Lundberg.168_1389313 JE.Lundberg.6_1589446 JE.Soil.180_1558951 JE.Soil.208_705388 JE.Soil.236_842824 JE.Soil.244_165407 JE.Soil.56_945969 JE.Soil.56_1723046 JE.Soil.56_1723193 JE.Soil.60_1163033 JE.Soil.64_642790 JE.Lundberg.153_42011 JE.Lundberg.153_144323 JE.Lundberg.153_150173 JE.Lundberg.153_471309 JE.Lundberg.153_512249 JE.Lundberg.156_1363112 JE.Lundberg.159_361105 JE.Lundberg.159_1592161 JE.Lundberg.162_253258 JE.Lundberg.165_950906 JE.Lundberg.168_924825 JE.Lundberg.96_502547 JE.Lundberg.108_1309331 JE.Lundberg.117_1696808 JE.Lundberg.123_1097356 JE.Lundberg.123_1112260 JE.Lundberg.123_1442530 JE.Lundberg.123_1965627 JE.Lundberg.138_1574343 JE.Lundberg.141_876446 JE.Lundberg.141_882429 JE.Lundberg.144_1426511 JE.Lundberg.99_1472940 JE.Lundberg.12_1793738 JE.Lundberg.150_11231 JE.Lundberg.153_1741249 JE.Lundberg.156_471195 JE.Lundberg.156_727220 JE.Lundberg.156_1536683 JE.Lundberg.159_1823306 JE.Lundberg.168_1318368 JE.Lundberg.168_1352957 JE.Lundberg.21_1605928 JE.Lundberg.51_771759 JE.Lundberg.108_2197185 JE.Lundberg.132_657374 JE.Lundberg.138_1722881 JE.Lundberg.147_76411 JE.Lundberg.147_768771 JE.Lundberg.150_73456 JE.Lundberg.150_1345190 JE.Lundberg.168_86424 JE.Lundberg.168_1524593 JE.Soil.104_455287 JE.Soil.92_1126593 JE.Lundberg.114_1547099 JE.Lundberg.135_215860 JE.Lundberg.138_116509 JE.Lundberg.138_424289 JE.Lundberg.138_812618 JE.Lundberg.138_1033500 JE.Lundberg.150_183099 JE.Lundberg.156_222926 JE.Lundberg.159_95428 JE.Lundberg.162_250542 JE.Soil.180_77860 JE.Lundberg.153_6200 JE.Lundberg.153_1895769 JE.Lundberg.165_53898 JE.Lundberg.168_992039 JE.Lundberg.168_998269 JE.Lundberg.189_1166105 JE.Lundberg.24_514874 JE.Lundberg.78_182479 JE.Lundberg.84_367238 JE.Lundberg.84_711198 JE.Lundberg.84_716394 JE.Lundberg.141_54153 JE.Lundberg.147_417726 JE.Lundberg.147_874879 JE.Lundberg.150_817838 JE.Lundberg.150_1570488 JE.Lundberg.150_1725124 JE.Lundberg.159_1030653 JE.Soil.104_1289514 JE.Soil.52_55368 JE.Soil.56_741182 JE.Soil.72_2327983 JE.Lundberg.165_560904 JE.Soil.100_634159 JE.Soil.108_858866 JE.Soil.112_454100 JE.Soil.112_459376 JE.Soil.112_490079 JE.Soil.112_952280 JE.Soil.120_1065710 JE.Soil.128_1136562 JE.Soil.312_1966413 JE.Soil.320_2289332 JE.Lundberg.129_229706 JE.Lundberg.141_605779 JE.Lundberg.141_1042958 JE.Lundberg.150_1788844 JE.Lundberg.156_1508618 JE.Lundberg.162_1168620 JE.Lundberg.162_1718511 JE.Lundberg.63_1353245 JE.Lundberg.75_534539 JE.Soil.48_2116098 JE.Lundberg.141_246067 JE.Lundberg.141_706202 JE.Lundberg.150_462300 JE.Lundberg.150_664101 JE.Lundberg.165_1213527 JE.Lundberg.165_1400063 JE.Lundberg.168_856460 JE.Lundberg.168_877892 JE.Lundberg.168_995103 JE.Lundberg.138_79666 JE.Lundberg.138_96550 JE.Lundberg.141_56160 JE.Lundberg.141_200589 JE.Lundberg.141_494771 JE.Lundberg.141_841105 JE.Lundberg.141_935704 JE.Lundberg.144_1133782 JE.Lundberg.150_826002 JE.Lundberg.108_1158199 JE.Lundberg.111_1106111 JE.Lundberg.141_478747 JE.Lundberg.15_1355588 JE.Lundberg.162_1533564 JE.Lundberg.168_1365599 JE.Lundberg.21_1300504 JE.Lundberg.24_1330434 JE.Lundberg.150_438044 JE.Lundberg.150_988479 JE.Lundberg.153_16949 JE.Lundberg.156_280410 JE.Lundberg.156_1498302 JE.Lundberg.165_1981886 JE.Lundberg.168_15360 JE.Lundberg.168_1216872 JE.Lundberg.138_362936 JE.Lundberg.141_445242 JE.Lundberg.141_727075 JE.Lundberg.141_769580 JE.Lundberg.144_101964 JE.Lundberg.144_295506 JE.Lundberg.150_890846 JE.Lundberg.63_1947570 JE.Lundberg.150_748240 JE.Lundberg.153_770385 JE.Lundberg.156_1354437 JE.Lundberg.159_299109 JE.Lundberg.159_1444488 JE.Lundberg.159_1444607 JE.Lundberg.165_843375 JE.Lundberg.165_1924260 JE.Lundberg.147_637634 JE.Lundberg.150_949134 JE.Lundberg.153_1057569 JE.Lundberg.153_1057732 JE.Lundberg.153_1062946 JE.Lundberg.168_454636 JE.Lundberg.186_96550 JE.Lundberg.186_1206078 JE.Lundberg.150_1665310 JE.Lundberg.156_236001 JE.Lundberg.156_537128 JE.Lundberg.156_540457 JE.Lundberg.156_1117777 JE.Lundberg.162_1532867 JE.Lundberg.168_614024 JE.Lundberg.168_1193916 JE.Lundberg.153_1628319 JE.Lundberg.156_386632 JE.Lundberg.156_931442 JE.Lundberg.159_412798 JE.Lundberg.159_1071785 JE.Lundberg.159_1800621 JE.Lundberg.165_491738 JE.Lundberg.165_491786 JE.Lundberg.108_1203866 JE.Lundberg.120_1418355 JE.Lundberg.189_1469236 JE.Lundberg.189_1469464 JE.Lundberg.69_201051 JE.Lundberg.93_1118144 JE.Lundberg.99_2310286 JE.Lundberg.105_1701732 JE.Lundberg.105_1720426 JE.Lundberg.105_2261949 JE.Lundberg.108_1400205 JE.Lundberg.108_2389683 JE.Lundberg.117_2068700 JE.Lundberg.99_452049 JE.Lundberg.144_1056899 JE.Lundberg.162_1132936 JE.Lundberg.162_1402963 JE.Lundberg.18_258091 JE.Lundberg.24_923791 JE.Lundberg.3_1520257 JE.Lundberg.9_1192563 JE.Lundberg.150_91734 JE.Lundberg.150_193154 JE.Lundberg.150_542161 JE.Lundberg.156_206058 JE.Lundberg.156_673610 JE.Lundberg.156_673776 JE.Lundberg.156_687883 JE.Lundberg.108_2131818 JE.Lundberg.150_381881 JE.Lundberg.150_815357 JE.Lundberg.150_947333 JE.Lundberg.150_947506 JE.Lundberg.183_1295982 JE.Lundberg.99_1945050 JE.Lundberg.150_946533 JE.Lundberg.150_1529402 JE.Lundberg.150_1529562 JE.Lundberg.153_1357051 JE.Lundberg.177_287219 JE.Lundberg.183_84746 JE.Soil.240_694872 JE.Lundberg.144_1570949 JE.Lundberg.147_753369 JE.Lundberg.147_1382148 JE.Lundberg.150_365780 JE.Lundberg.150_1152629 JE.Lundberg.156_51254 JE.Lundberg.168_1482960 JE.Lundberg.138_766037 JE.Lundberg.138_797760 JE.Lundberg.144_27382 JE.Lundberg.144_275164 JE.Lundberg.162_520080 JE.Lundberg.162_1277508 JE.Lundberg.162_1441110 JE.Lundberg.129_549229 JE.Lundberg.150_613444 JE.Lundberg.153_924263 JE.Lundberg.15_270949 JE.Lundberg.165_1371859 JE.Lundberg.168_1155350 JE.Soil.272_1358540 JE.Lundberg.150_1626659 JE.Lundberg.153_729724 JE.Lundberg.159_214903 JE.Lundberg.159_1259963 JE.Lundberg.162_1581780 JE.Lundberg.171_1221253 JE.Lundberg.3_1490938 JE.Lundberg.42_1396296 JE.Soil.228_947106 JE.Soil.240_1211914 JE.Soil.252_1585094 JE.Soil.264_1499274 JE.Soil.64_1344872 JE.Soil.92_1328089 JE.Lundberg.117_44923 JE.Lundberg.117_216610 JE.Lundberg.117_1950118 JE.Lundberg.117_2074488 JE.Lundberg.135_591381 JE.Lundberg.186_1151768 JE.Lundberg.114_1129076 JE.Lundberg.138_272495 JE.Lundberg.189_1023272 JE.Lundberg.93_120240 JE.Lundberg.96_688366 JE.Lundberg.99_2299441 JE.Lundberg.123_536346 JE.Lundberg.135_55940 JE.Lundberg.141_173507 JE.Lundberg.141_206617 JE.Lundberg.147_947022 JE.Lundberg.159_1161913 JE.Lundberg.123_1810638 JE.Lundberg.129_1037265 JE.Lundberg.135_1139267 JE.Lundberg.135_1224295 JE.Lundberg.138_335721 JE.Lundberg.141_333800 JE.Lundberg.141_168183 JE.Lundberg.150_790446 JE.Lundberg.150_790622 JE.Lundberg.159_364983 JE.Lundberg.159_1113574 JE.Lundberg.87_918606 JE.Lundberg.156_1819608 JE.Lundberg.159_507882 JE.Lundberg.159_743821 JE.Lundberg.162_1361835 JE.Lundberg.165_1003543 JE.Soil.104_762332 JE.Soil.228_1623911 JE.Soil.236_1487990 JE.Soil.248_925842 JE.Soil.256_198442 JE.Soil.260_750903 JE.Soil.264_1269320 JE.Lundberg.108_327957 JE.Lundberg.144_143666 JE.Lundberg.150_969349 JE.Lundberg.153_85232 JE.Lundberg.99_694322 JE.Lundberg.111_217671 JE.Lundberg.111_1644941 JE.Lundberg.114_71236 JE.Lundberg.162_383556 JE.Soil.112_473155 JE.Lundberg.108_537440 JE.Lundberg.153_1423101 JE.Lundberg.177_670674 JE.Lundberg.99_698706 JE.Soil.24_258711 JE.Lundberg.108_2270881 JE.Lundberg.117_701211 JE.Lundberg.117_1410389 JE.Lundberg.99_1287470 JE.Lundberg.99_2026803 JE.Lundberg.114_317826 JE.Lundberg.114_903988 JE.Lundberg.114_1525948 JE.Lundberg.126_457554 JE.Lundberg.99_1196701 JE.Lundberg.147_648218 JE.Lundberg.147_653318 JE.Lundberg.165_2152911 JE.Lundberg.168_992970 JE.Soil.216_1696279 JE.Lundberg.123_1023298 JE.Lundberg.126_1150215 JE.Lundberg.135_139965 JE.Lundberg.147_1057107 JE.Lundberg.147_1212882 JE.Soil.212_3397 JE.Soil.228_918945 JE.Soil.232_593624 JE.Soil.240_1191067 JE.Soil.268_1368474 JE.Lundberg.150_374334 JE.Lundberg.150_1038778 JE.Lundberg.159_340160 JE.Lundberg.159_1817485 JE.Lundberg.168_536858 JE.Lundberg.153_732722 JE.Lundberg.159_1564028 JE.Soil.200_1203939 JE.Soil.216_1638915 JE.Soil.28_79077 JE.Lundberg.162_674097 JE.Lundberg.165_2005188 JE.Lundberg.168_1121262 JE.Soil.216_959296 JE.Soil.32_832270 JE.Lundberg.153_591752 JE.Lundberg.153_1950022 JE.Lundberg.153_1950364 JE.Lundberg.156_40168 JE.Lundberg.162_976609 JE.Lundberg.150_1434969 JE.Lundberg.156_946891 JE.Lundberg.159_776057 JE.Lundberg.168_224396 JE.Lundberg.186_413393 JE.Lundberg.150_59001 JE.Lundberg.150_59149 JE.Soil.100_185110 JE.Soil.108_228185 JE.Soil.320_503210 JE.Lundberg.150_1428343 JE.Lundberg.165_341989 JE.Lundberg.168_1473179 JE.Lundberg.168_1520311 JE.Lundberg.69_1805012 JE.Lundberg.150_1099959 JE.Lundberg.159_915778 JE.Lundberg.168_370731 JE.Lundberg.171_33686 JE.Lundberg.99_720193 JE.Lundberg.153_814070 JE.Lundberg.162_697411 JE.Lundberg.162_1015462 JE.Lundberg.162_1527063 JE.Lundberg.168_204329 JE.Lundberg.153_1974912 JE.Lundberg.159_1808666 JE.Soil.212_453192 JE.Soil.228_1784110 JE.Soil.244_549398 JE.Lundberg.180_1025641 JE.Lundberg.183_274361 JE.Lundberg.183_845167 JE.Lundberg.186_937167 JE.Lundberg.96_290657 JE.Soil.228_77075 JE.Soil.268_165491 JE.Soil.268_1803220 JE.Soil.68_1586422 JE.Soil.68_1591894 JE.Lundberg.150_1627403 JE.Lundberg.162_1253668 JE.Lundberg.165_671296 JE.Soil.108_1201385 JE.Lundberg.108_833921 JE.Lundberg.165_913688 JE.Lundberg.72_625798 JE.Lundberg.99_1051977 JE.Lundberg.108_736069 JE.Soil.216_700991 JE.Soil.216_993103 JE.Soil.32_1511715 JE.Lundberg.153_2012078 JE.Lundberg.165_815302 JE.Lundberg.165_1504418 JE.Lundberg.174_569970 JE.Lundberg.102_1012097 JE.Lundberg.114_525114 JE.Lundberg.117_1052448 JE.Lundberg.156_732675 JE.Lundberg.147_302587 JE.Lundberg.159_392184 JE.Soil.108_487052 JE.Soil.208_1035885 JE.Lundberg.123_1019282 JE.Lundberg.141_750042 JE.Lundberg.21_571109 JE.Lundberg.9_676521 JE.Lundberg.114_139406 JE.Lundberg.159_1697327 JE.Lundberg.162_44581 JE.Lundberg.162_209212 JE.Lundberg.153_1772867 JE.Lundberg.78_32250 JE.Lundberg.78_1244066 JE.Lundberg.99_72518 JE.Lundberg.168_819673 JE.Lundberg.168_922070 JE.Lundberg.168_1247224 JE.Lundberg.99_1904105 JE.Lundberg.150_1502975 JE.Lundberg.150_1684266 JE.Lundberg.162_899388 JE.Lundberg.165_857392 JE.Lundberg.153_681617 JE.Soil.224_1503280 JE.Soil.244_769305 JE.Soil.256_1348839 JE.Lundberg.129_1138368 JE.Lundberg.138_1349983 JE.Lundberg.153_1257214 JE.Lundberg.183_30048 JE.Lundberg.153_1644019 JE.Lundberg.159_692224 JE.Soil.296_27877 JE.Soil.4_635410 JE.Lundberg.141_70833 JE.Lundberg.153_1932265 JE.Lundberg.159_1657663 JE.Soil.20_2326311 JE.Soil.20_1706078 JE.Soil.216_1603839 JE.Soil.24_1144043 JE.Soil.36_734166 JE.Lundberg.141_766676 JE.Lundberg.168_180016 JE.Lundberg.24_114529 JE.Lundberg.99_1713594 JE.Lundberg.141_1077775 JE.Lundberg.165_1968446 JE.Lundberg.189_1351623 JE.Lundberg.18_1499507 JE.Lundberg.150_571949 JE.Lundberg.156_966988 JE.Lundberg.165_967172 JE.Lundberg.168_752479 JE.Lundberg.192_2301954 JE.Lundberg.78_427670 JE.Lundberg.93_767490 JE.Lundberg.99_77288 JE.Lundberg.153_645621 JE.Lundberg.156_198787 JE.Lundberg.156_515512 JE.Lundberg.168_1039743 JE.Lundberg.156_1003748 JE.Lundberg.156_1004120 JE.Lundberg.168_292310 JE.Soil.16_998309 JE.Lundberg.153_1650332 JE.Lundberg.159_1231560 JE.Lundberg.162_1409645 JE.Lundberg.168_241769 JE.Lundberg.156_1253851 JE.Lundberg.168_603627 JE.Lundberg.168_603636 JE.Soil.28_3275954 JE.Lundberg.159_35433 JE.Lundberg.162_12975 JE.Lundberg.162_127164 JE.Lundberg.162_968294 JE.Lundberg.159_88597 JE.Lundberg.159_335794 JE.Lundberg.162_770469 JE.Lundberg.165_1999318 JE.Soil.20_1940834 JE.Soil.268_358817 JE.Soil.268_1182038 JE.Soil.68_1395310 JE.Lundberg.159_1516018 JE.Lundberg.162_649151 JE.Lundberg.168_1530787 JE.Lundberg.9_389999 JE.Lundberg.162_1703799 JE.Soil.228_1103398 JE.Soil.52_37065 JE.Soil.52_1463679 JE.Lundberg.168_616120 JE.Lundberg.168_924753 JE.Soil.24_2111193 JE.Soil.24_2627252 JE.Lundberg.159_31785 JE.Lundberg.168_668797 JE.Lundberg.174_92926 JE.Soil.16_1240139 JE.Lundberg.162_895082 JE.Lundberg.96_1192930 JE.Lundberg.96_1198354 JE.Soil.28_131187 JE.Lundberg.168_540056 JE.Lundberg.168_715724 JE.Lundberg.171_2138209 JE.Soil.208_160594 JE.Lundberg.159_1254267 JE.Soil.52_582253 JE.Soil.52_582342 JE.Soil.76_2264349 JE.Lundberg.165_1398636 JE.Lundberg.189_495511 JE.Lundberg.189_495662 JE.Soil.20_508916 JE.Lundberg.180_155141 JE.Lundberg.180_155208 JE.Lundberg.183_824429 JE.Lundberg.189_944494 JE.Lundberg.108_1179426 JE.Lundberg.108_2033954 JE.Lundberg.99_2206830 JE.Lundberg.168_861164 JE.Soil.20_2460115 JE.Soil.20_2465395 JE.Lundberg.108_495586 JE.Lundberg.162_738730 JE.Lundberg.165_725484 JE.Lundberg.102_1049144 JE.Lundberg.183_209018 JE.Soil.12_2352511 JE.Lundberg.120_1628459 JE.Lundberg.129_1553104 JE.Lundberg.162_718303 JE.Lundberg.108_879215 JE.Lundberg.120_2194448 JE.Lundberg.183_228275 JE.Lundberg.111_1055335 JE.Lundberg.111_1340701 JE.Lundberg.99_2276444 JE.Lundberg.117_793257 JE.Lundberg.138_1562038 JE.Lundberg.162_1007960 JE.Lundberg.159_59747 JE.Lundberg.168_1194027 JE.Lundberg.99_1758918 JE.Lundberg.108_1130188 JE.Lundberg.120_1036279 JE.Lundberg.99_1464993 JE.Lundberg.180_472284 JE.Lundberg.186_959794 JE.Lundberg.69_1598839 JE.Lundberg.12_659122 JE.Lundberg.156_157148 JE.Lundberg.24_88777 JE.Lundberg.123_1971881 JE.Lundberg.141_798604 JE.Lundberg.144_1419134 JE.Lundberg.153_1552012 JE.Lundberg.153_1866229 JE.Lundberg.165_1193100 JE.Lundberg.165_453241 JE.Soil.208_1101948 JE.Soil.4_2275480 JE.Lundberg.156_1598681 JE.Lundberg.156_1603772 JE.Lundberg.168_890467 JE.Lundberg.153_1796697 JE.Lundberg.156_1843192 JE.Lundberg.165_560044 JE.Lundberg.168_839366 JE.Soil.216_1201249 JE.Soil.32_1518101 JE.Lundberg.162_1252486 JE.Lundberg.168_982359 JE.Soil.100_734533 JE.Lundberg.150_1428808 JE.Lundberg.162_117992 JE.Lundberg.6_547551 JE.Lundberg.162_1315798 JE.Lundberg.171_1304073 JE.Soil.272_191942 JE.Lundberg.150_31373 JE.Lundberg.165_1900005 JE.Lundberg.168_495021 JE.Lundberg.159_759849 JE.Lundberg.168_399323 JE.Lundberg.168_399329 JE.Lundberg.156_1173921 JE.Lundberg.156_1354280 JE.Lundberg.159_1550910 JE.Lundberg.159_1509319 JE.Lundberg.162_1560657 JE.Lundberg.162_1653015 JE.Lundberg.153_557862 JE.Lundberg.159_770727 JE.Lundberg.162_1423578 JE.Lundberg.153_1733373 JE.Soil.232_361449 JE.Soil.32_1672067 JE.Lundberg.153_1845339 JE.Lundberg.156_1319916 JE.Soil.228_1467284 JE.Lundberg.156_1027007 JE.Lundberg.162_901777 JE.Lundberg.162_1215311 JE.Lundberg.165_1781714 JE.Lundberg.189_812338 JE.Lundberg.54_1823729 JE.Lundberg.177_625154 JE.Lundberg.177_625321 JE.Soil.28_715621 JE.Lundberg.165_78997 JE.Lundberg.168_488204 JE.Lundberg.9_1939324 JE.Lundberg.60_1795941 JE.Lundberg.63_1102990 JE.Lundberg.66_728599 JE.Soil.228_670273 JE.Soil.84_3033078 JE.Soil.84_3033251 JE.Soil.268_43959 JE.Soil.52_395255 JE.Soil.72_752308 JE.Soil.232_2119149 JE.Soil.232_2119403 JE.Soil.244_1984614 JE.Soil.56_831298 JE.Soil.60_2095239 JE.Soil.68_1415159 JE.Lundberg.159_518875 JE.Lundberg.159_519167 JE.Lundberg.156_1710160 JE.Lundberg.99_2009244 JE.Lundberg.120_769838 JE.Lundberg.186_936644 JE.Lundberg.102_483261 JE.Lundberg.108_803844 JE.Soil.180_1208315 JE.Soil.80_1775912 JE.Lundberg.156_622247 JE.Soil.216_1328559 JE.Lundberg.102_1491595 JE.Lundberg.144_1486863 JE.Lundberg.144_178488 JE.Lundberg.165_364939 JE.Lundberg.123_972474 JE.Lundberg.144_421088 JE.Lundberg.108_2219810 JE.Lundberg.120_662990 JE.Lundberg.108_2278122 JE.Lundberg.156_743153 JE.Lundberg.150_135799 JE.Lundberg.150_286509 JE.Lundberg.141_12255 JE.Lundberg.156_1795846 JE.Lundberg.45_1336859 JE.Soil.212_2277656 JE.Lundberg.108_2423890 JE.Lundberg.99_1306855 JE.Lundberg.108_592375 JE.Lundberg.108_1481511 JE.Lundberg.141_226852 JE.Lundberg.141_1049426 JE.Lundberg.114_531319 JE.Lundberg.99_460621 JE.Lundberg.123_143668 JE.Lundberg.159_1343614 JE.Lundberg.150_873520 JE.Lundberg.150_1393442 JE.Lundberg.57_1022558 JE.Lundberg.99_2298349 JE.Lundberg.183_183544 JE.Lundberg.183_183740 JE.Lundberg.120_1298999 JE.Lundberg.99_2184293 JE.Lundberg.159_14792 JE.Lundberg.42_798966 JE.Lundberg.147_610358 JE.Lundberg.60_1311252 JE.Lundberg.99_1004518 JE.Soil.240_976489 JE.Lundberg.123_1784201 JE.Lundberg.141_477460 JE.Lundberg.135_1184863 JE.Lundberg.147_853092 JE.Lundberg.153_191918 JE.Soil.128_244410 JE.Lundberg.162_727888 JE.Lundberg.168_1454842 JE.Lundberg.162_1159429 JE.Soil.200_971841 JE.Lundberg.24_721878 JE.Lundberg.9_880435 JE.Lundberg.156_1748704 JE.Soil.244_506706 JE.Lundberg.156_753181 JE.Lundberg.39_769171 JE.Lundberg.141_243370 JE.Lundberg.144_139469 JE.Lundberg.156_227540 JE.Lundberg.156_415516 JE.Lundberg.141_949459 JE.Lundberg.168_1154378 JE.Lundberg.150_299588 JE.Lundberg.156_855035 JE.Lundberg.150_730742 JE.Lundberg.162_478221 JE.Lundberg.168_388636 JE.Lundberg.78_1784710 JE.Soil.100_517568 JE.Soil.56_1445054 JE.Lundberg.147_1664852 JE.Soil.44_190815 JE.Lundberg.147_77967 JE.Soil.208_1110902 JE.Lundberg.153_1514172 JE.Lundberg.153_1519318 JE.Lundberg.162_298132 JE.Lundberg.21_286053 JE.Lundberg.150_145335 JE.Lundberg.150_935339 JE.Lundberg.156_562486 JE.Lundberg.168_1369735 JE.Lundberg.168_1537858 JE.Lundberg.168_1538082 JE.Soil.12_1204948 JE.Soil.216_1973969 JE.Lundberg.168_216838 JE.Lundberg.168_222309 JE.Soil.240_2184496 JE.Soil.44_1129734 JE.Lundberg.159_1029818 JE.Lundberg.162_683767 JE.Lundberg.168_689104 JE.Lundberg.168_689233 JE.Lundberg.153_1740750 JE.Soil.216_1586665 JE.Lundberg.153_1672639 JE.Lundberg.159_1172945 JE.Lundberg.24_816582 JE.Lundberg.9_1118473 JE.Lundberg.159_143678 JE.Lundberg.159_919044 JE.Lundberg.21_147462 JE.Lundberg.24_1792133 JE.Lundberg.24_570797 JE.Soil.36_1061761 JE.Lundberg.159_1010882 JE.Lundberg.162_1218903 JE.Lundberg.165_1571342 JE.Lundberg.165_2063722 JE.Lundberg.153_993351 JE.Lundberg.153_1433449 JE.Lundberg.165_1758570 JE.Lundberg.165_1758682 JE.Lundberg.9_58865 JE.Soil.240_2358327 JE.Lundberg.159_718922 JE.Lundberg.159_718972 JE.Lundberg.165_1006052 JE.Soil.180_223927 JE.Lundberg.156_430962 JE.Lundberg.165_1537677 JE.Lundberg.162_282086 JE.Lundberg.162_1155962 JE.Lundberg.159_608617 JE.Lundberg.159_608658 JE.Soil.320_2509198 JE.Soil.80_2370293 JE.Lundberg.159_1085817 JE.Lundberg.159_1465513 JE.Lundberg.156_525038 JE.Soil.224_1670578 JE.Lundberg.9_1353440 JE.Soil.68_1419700 JE.Lundberg.162_60703 JE.Soil.40_2176358 JE.Lundberg.162_1272867 JE.Lundberg.165_862918 JE.Soil.188_852766 JE.Soil.20_1615499 JE.Lundberg.15_1968107 JE.Soil.272_306022 JE.Lundberg.159_490884 JE.Soil.212_298529 JE.Lundberg.165_392523 JE.Lundberg.9_1379755 JE.Lundberg.159_891963 JE.Lundberg.162_1495786 JE.Lundberg.159_977244 JE.Lundberg.162_1175237 JE.Lundberg.162_135905 JE.Lundberg.162_140984 JE.Soil.264_309886 JE.Soil.264_517671 JE.Lundberg.9_662920 JE.Soil.216_1203935 JE.Lundberg.162_1599029 JE.Soil.216_50600 JE.Lundberg.18_2059231 JE.Soil.208_1205881 JE.Soil.200_971814 JE.Soil.20_2148477 JE.Lundberg.30_45069 JE.Soil.300_660406 JE.Soil.268_1629772 JE.Soil.48_125227 JE.Soil.228_7426 JE.Soil.36_352945 JE.Soil.300_218295 JE.Soil.300_218874 JE.Soil.232_1692137 JE.Soil.76_2872143 JE.Soil.228_1805460 JE.Soil.312_1402509 JE.Soil.236_1457325 JE.Soil.272_778918 JE.Soil.244_365352 JE.Soil.256_1083948 JE.Soil.244_1713200 JE.Soil.264_1119977 JE.Soil.312_48674 JE.Soil.64_862105 JE.Soil.240_1555881 JE.Lundberg.141_944661 JE.Lundberg.126_344873 JE.Lundberg.102_1428042 JE.Lundberg.168_452059 JE.Lundberg.156_338691 JE.Lundberg.150_1226876 JE.Lundberg.99_1787190 JE.Lundberg.114_734681 JE.Lundberg.123_1561521 JE.Soil.28_762304 JE.Lundberg.165_1762752 JE.Lundberg.153_605585 JE.Lundberg.159_494170 JE.Lundberg.57_2071891 JE.Lundberg.183_53424 JE.Lundberg.114_1591165 JE.Lundberg.111_907038 JE.Lundberg.105_685489 JE.Lundberg.135_452689 JE.Lundberg.108_2141806 JE.Lundberg.177_177656 JE.Lundberg.108_1677337 JE.Lundberg.153_1961133 JE.Lundberg.171_1793285 JE.Lundberg.159_1757391 JE.Lundberg.111_1646798 JE.Lundberg.111_587050 JE.Lundberg.168_1549964 JE.Lundberg.156_1880548 JE.Lundberg.162_40257 JE.Lundberg.111_185746 JE.Lundberg.120_1000264 JE.Lundberg.174_191134 JE.Lundberg.99_458714 JE.Lundberg.123_1557224 JE.Soil.36_48287 JE.Lundberg.159_1102926 JE.Lundberg.132_926820 JE.Soil.188_612088 JE.Lundberg.108_1423776 JE.Lundberg.99_1123542 JE.Lundberg.114_1131933 JE.Lundberg.108_1126376 JE.Lundberg.111_259725 JE.Lundberg.108_563848 JE.Lundberg.138_211346 JE.Lundberg.54_1730875 JE.Soil.232_1211304 JE.Lundberg.147_800106 JE.Lundberg.135_1321482 JE.Lundberg.99_47744 JE.Lundberg.99_2113752 JE.Soil.76_2006480 JE.Lundberg.144_711694 JE.Lundberg.150_335560 JE.Lundberg.54_37211 JE.Lundberg.180_1820 JE.Lundberg.99_1675327 JE.Lundberg.123_278617 JE.Lundberg.141_918790 JE.Lundberg.156_1795761 JE.Lundberg.168_1353730 JE.Lundberg.129_1209734 JE.Lundberg.138_30676 JE.Lundberg.123_24124 JE.Soil.208_944232 JE.Lundberg.150_1171527 JE.Lundberg.135_223625 JE.Soil.252_1138071 JE.Lundberg.153_1344174 JE.Lundberg.150_509770 JE.Lundberg.150_827537 JE.Lundberg.150_6155 JE.Lundberg.159_380587 JE.Soil.304_655818 JE.Soil.300_879706 JE.Soil.104_288617 JE.Lundberg.156_21059 JE.Lundberg.168_445142 JE.Lundberg.27_1920981 JE.Lundberg.159_970534 JE.Soil.4_1564629 JE.Soil.200_719159 JE.Lundberg.153_739081 JE.Soil.232_2169203 JE.Lundberg.162_150923 JE.Lundberg.99_2335493 JE.Soil.272_1369320 JE.Soil.228_340211 JE.Soil.20_1705849 JE.Lundberg.168_185400 JE.Soil.296_1435019 JE.Soil.208_227831 JE.Lundberg.6_1660796 JE.Lundberg.150_62000 JE.Lundberg.156_1587244 JE.Lundberg.153_763957 JE.Lundberg.150_121053 JE.Lundberg.150_316543 JE.Lundberg.147_1411833 JE.Lundberg.159_1054659 JE.Lundberg.24_1935847 JE.Lundberg.99_2456640 JE.Lundberg.162_1291232 JE.Lundberg.6_2001486 JE.Soil.240_692006 JE.Lundberg.150_1545228 JE.Lundberg.168_1235492 JE.Lundberg.153_735327 JE.Lundberg.165_2046260 JE.Lundberg.9_1429479 JE.Lundberg.150_1742346 JE.Lundberg.153_1750183 JE.Lundberg.168_1216911 JE.Lundberg.150_1580846 JE.Lundberg.168_1545171 JE.Lundberg.171_1221992 JE.Soil.32_1314384 JE.Lundberg.168_260883 JE.Lundberg.150_664297 JE.Lundberg.150_1462958 JE.Lundberg.66_115391 JE.Lundberg.159_1692518 JE.Lundberg.153_628537 JE.Lundberg.150_860306 JE.Lundberg.153_2068287 JE.Lundberg.150_888062 JE.Lundberg.150_1082159 JE.Lundberg.168_322087 JE.Soil.52_1025321 JE.Lundberg.24_960385 JE.Soil.216_860709 JE.Soil.144_2919054 JE.Lundberg.9_1088225 JE.Lundberg.153_1973202 JE.Soil.268_148715 JE.Soil.68_593111 JE.Lundberg.156_996242 JE.Lundberg.162_951303 JE.Lundberg.165_1203399 JE.Lundberg.153_1784543 JE.Lundberg.153_1849506 JE.Lundberg.159_1470681 JE.Lundberg.165_1291387 JE.Lundberg.165_1609891 JE.Lundberg.159_1038317 JE.Lundberg.156_89635 JE.Lundberg.153_229141 JE.Lundberg.165_1424682 JE.Lundberg.162_442295 JE.Lundberg.156_188292 JE.Lundberg.153_365566 JE.Lundberg.153_48833 JE.Lundberg.165_911300 JE.Lundberg.162_1523155 JE.Lundberg.156_1480911 JE.Soil.216_290366 JE.Soil.28_4056618 JE.Lundberg.153_95770 JE.Lundberg.153_995714 JE.Soil.32_1152922 JE.Lundberg.168_535903 JE.Soil.44_2302934 JE.Lundberg.159_690805 JE.Soil.216_154491 JE.Lundberg.159_1396947 JE.Soil.16_1130936 JE.Lundberg.156_1765280 JE.Lundberg.24_955686 JE.Lundberg.156_640469 JE.Lundberg.156_221631 JE.Lundberg.156_255059 JE.Lundberg.156_311113 JE.Lundberg.156_523777 JE.Soil.32_1622243 JE.Soil.64_423323 JE.Soil.232_2158261 JE.Lundberg.162_534426 JE.Lundberg.168_865771 JE.Soil.288_2136213 JE.Lundberg.168_464798 JE.Soil.16_928155 JE.Lundberg.165_1427142 JE.Lundberg.165_536325 JE.Soil.236_837380 JE.Lundberg.168_1158409 JE.Lundberg.99_1547574 JE.Lundberg.159_1574801 JE.Lundberg.165_322732 JE.Lundberg.168_300722 JE.Soil.256_1185769 JE.Lundberg.159_293355 JE.Lundberg.162_859781 JE.Lundberg.174_1059066 JE.Soil.84_3563902 JE.Lundberg.159_1356779 JE.Soil.76_2506970 JE.Lundberg.99_1322004 JE.Lundberg.162_109206 JE.Soil.244_1611090 JE.Soil.248_1802249 JE.Lundberg.162_983120 JE.Soil.260_1153435 JE.Lundberg.183_618937 JE.Lundberg.162_1496036 JE.Lundberg.162_1541699 JE.Lundberg.162_1091695 JE.Lundberg.162_1459743 JE.Lundberg.168_1282167 JE.Lundberg.162_378411 JE.Lundberg.162_1405793 JE.Soil.216_241132 JE.Lundberg.168_1163250 JE.Soil.28_3025944 JE.Lundberg.162_493683 JE.Soil.64_27211 JE.Lundberg.162_736323 JE.Soil.196_2017864 JE.Lundberg.162_926451 JE.Soil.76_2387018 JE.Lundberg.99_592785 JE.Soil.100_949578 JE.Lundberg.165_1340867 JE.Lundberg.165_1592725 JE.Lundberg.165_1771908 JE.Lundberg.168_279419 JE.Lundberg.99_1980760 JE.Lundberg.165_503928 JE.Lundberg.165_618834 JE.Lundberg.180_670654 JE.Lundberg.99_132653 JE.Lundberg.168_110040 JE.Soil.72_512945 JE.Lundberg.168_1226253 JE.Lundberg.168_1348312 JE.Lundberg.186_30080 JE.Lundberg.189_536508 JE.Soil.48_1850370 JE.Lundberg.96_974277 JE.Soil.28_3999768 JE.Lundberg.54_712988 JE.Lundberg.177_1305372 JE.Lundberg.177_97500 JE.Lundberg.183_453324 JE.Lundberg.180_1245395 JE.Lundberg.180_764014 JE.Lundberg.78_417630 JE.Lundberg.6_330960 JE.Lundberg.186_1201193 JE.Lundberg.189_983012 JE.Lundberg.30_20680 JE.Lundberg.99_2018909 JE.Soil.28_1438869 JE.Lundberg.96_947878 JE.Lundberg.60_770827 JE.Soil.32_1520771 JE.Lundberg.93_2075651 JE.Lundberg.69_445908 JE.Soil.300_762187 JE.Lundberg.9_1350176 JE.Soil.112_1159359 JE.Soil.76_2456267 JE.Soil.124_1555070 JE.Soil.136_1042474 JE.Soil.16_1786487 JE.Soil.268_678903 JE.Soil.268_533756 JE.Soil.228_323660 JE.Soil.60_2163 JE.Soil.228_1181554 JE.Soil.64_594378 JE.Soil.216_93239 JE.Soil.256_1282849 JE.Soil.216_56337 JE.Soil.312_1459785 JE.Soil.268_1638225 JE.Soil.244_1398287 JE.Soil.228_1823889 JE.Soil.228_314778 JE.Soil.76_502573 JE.Soil.236_62571 JE.Soil.56_932512 JE.Soil.288_2053739 JE.Soil.64_473874 JE.Soil.244_1760760 JE.Soil.276_2244614 JE.Soil.76_2855862 JE.Soil.268_1998177 JE.Soil.64_564331 JE.Soil.268_611157 JE.Soil.28_339052 JE.Soil.300_521216 JE.Soil.32_209707 JE.Soil.32_1122253 JE.Soil.44_2081947 JE.Soil.4_375422 JE.Soil.60_536123
JE.Lundberg.102_247866 JE.Lundberg.102_209141 JE.Lundberg.102_1325395 JE.Lundberg.102_23404 JE.Lundberg.105_643394 JE.Lundberg.105_34970 JE.Lundberg.102_115016 JE.Lundberg.102_229952 JE.Lundberg.123_1053831 JE.Lundberg.105_2001830 JE.Lundberg.102_105550 JE.Lundberg.27_1830968 JE.Lundberg.102_963365 JE.Lundberg.111_422839 JE.Lundberg.102_185531 JE.Lundberg.102_99720 JE.Lundberg.51_1863597 JE.Lundberg.126_1430412 JE.Lundberg.102_70736 JE.Lundberg.123_631470 JE.Lundberg.102_712646 JE.Lundberg.171_54461 JE.Lundberg.102_1377950 JE.Lundberg.102_663892 JE.Lundberg.102_1589927 JE.Lundberg.105_1308066 JE.Lundberg.105_66434 JE.Lundberg.105_753328 JE.Lundberg.141_561582 JE.Lundberg.141_675046 JE.Lundberg.105_2097554 JE.Lundberg.114_1010169 JE.Soil.12_650072 JE.Lundberg.189_1378271 JE.Lundberg.102_1617399 JE.Lundberg.102_1644368 JE.Lundberg.105_1269176 JE.Lundberg.132_1525457 JE.Lundberg.138_1638724 JE.Lundberg.24_997117 JE.Lundberg.114_1245822 JE.Lundberg.117_439317 JE.Lundberg.174_401171 JE.Lundberg.60_582451 JE.Lundberg.105_1618241 JE.Lundberg.105_499685 JE.Lundberg.114_1274195 JE.Lundberg.123_520541 JE.Lundberg.129_580917 JE.Lundberg.135_1243320 JE.Lundberg.135_586312 JE.Lundberg.138_155115 JE.Lundberg.138_33056 JE.Lundberg.141_945061 JE.Lundberg.144_930507 JE.Lundberg.189_1081860 JE.Lundberg.18_752322 JE.Lundberg.21_1669786 JE.Lundberg.33_21464 JE.Lundberg.66_1126624 JE.Lundberg.75_1052466 JE.Lundberg.84_137098 JE.Soil.48_3276265 JE.Lundberg.102_1569626 JE.Lundberg.102_405926 JE.Lundberg.102_861415 JE.Lundberg.105_1204195 JE.Lundberg.105_1928369 JE.Lundberg.105_1932300 JE.Lundberg.105_2238744 JE.Lundberg.108_1589309 JE.Lundberg.108_1694662 JE.Lundberg.111_50246 JE.Lundberg.114_1000736 JE.Lundberg.123_1375273 JE.Lundberg.123_1378867 JE.Lundberg.123_316792 JE.Lundberg.126_1397809 JE.Lundberg.126_362117 JE.Lundberg.129_1525241 JE.Lundberg.129_18489 JE.Lundberg.129_208328 JE.Lundberg.132_1573497 JE.Lundberg.132_1886895 JE.Lundberg.132_816067 JE.Lundberg.135_215912 JE.Lundberg.138_1825450 JE.Lundberg.138_646210 JE.Lundberg.144_1067967 JE.Lundberg.144_1459367 JE.Lundberg.144_545264 JE.Lundberg.147_437580 JE.Lundberg.150_1589464 JE.Lundberg.156_540304 JE.Lundberg.165_91819 JE.Lundberg.168_1526279 JE.Lundberg.168_922747 JE.Lundberg.171_205904 JE.Lundberg.171_742254 JE.Lundberg.174_1003690 JE.Lundberg.174_1022548 JE.Lundberg.174_280562 JE.Lundberg.177_1355594 JE.Lundberg.183_1378593 JE.Lundberg.186_122943 JE.Lundberg.189_1249757 JE.Lundberg.24_693793 JE.Lundberg.30_141299 JE.Lundberg.30_441264 JE.Lundberg.42_640621 JE.Lundberg.45_1542573 JE.Lundberg.45_314198 JE.Lundberg.6_2044859 JE.Lundberg.75_1898528 JE.Lundberg.78_670986 JE.Lundberg.78_849328 JE.Lundberg.84_1553106 JE.Lundberg.87_1059012 JE.Lundberg.87_1092735 JE.Lundberg.87_472484 JE.Lundberg.90_32013 JE.Soil.112_226128 JE.Soil.120_162781 JE.Soil.124_496712 JE.Soil.144_768172 JE.Soil.276_633957 JE.Soil.276_726587 JE.Soil.28_3739430 JE.Soil.312_614464 JE.Lundberg.102_10020 JE.Lundberg.102_1021727 JE.Lundberg.102_1196553 JE.Lundberg.102_1199485 JE.Lundberg.102_1225737 JE.Lundberg.102_1427837 JE.Lundberg.102_1537037 JE.Lundberg.102_1691732 JE.Lundberg.102_26427 JE.Lundberg.102_298390 JE.Lundberg.102_340887 JE.Lundberg.102_473683 JE.Lundberg.102_482701 JE.Lundberg.102_55140 JE.Lundberg.102_593365 JE.Lundberg.102_715691 JE.Lundberg.105_1035441 JE.Lundberg.105_1035572 JE.Lundberg.105_10816 JE.Lundberg.105_1202112 JE.Lundberg.105_1236340 JE.Lundberg.105_1236867 JE.Lundberg.105_1241096 JE.Lundberg.105_1414827 JE.Lundberg.105_1423938 JE.Lundberg.105_1442935 JE.Lundberg.105_1502247 JE.Lundberg.105_15954 JE.Lundberg.105_1623764 JE.Lundberg.105_1700895 JE.Lundberg.105_1745244 JE.Lundberg.105_1787136 JE.Lundberg.105_1870342 JE.Lundberg.105_1899901 JE.Lundberg.105_1950643 JE.Lundberg.105_2037426 JE.Lundberg.105_2046150 JE.Lundberg.105_2097572 JE.Lundberg.105_2248116 JE.Lundberg.105_2292950 JE.Lundberg.105_2300825 JE.Lundberg.105_243527 JE.Lundberg.105_264048 JE.Lundberg.105_29420 JE.Lundberg.105_319809 JE.Lundberg.105_356608 JE.Lundberg.105_356755 JE.Lundberg.105_453164 JE.Lundberg.105_623205 JE.Lundberg.105_878965 JE.Lundberg.108_107328 JE.Lundberg.108_1136075 JE.Lundberg.108_1496505 JE.Lundberg.108_1554587 JE.Lundberg.108_1576897 JE.Lundberg.108_1673596 JE.Lundberg.108_1987349 JE.Lundberg.108_2072637 JE.Lundberg.108_2106797 JE.Lundberg.108_2380495 JE.Lundberg.108_55141 JE.Lundberg.108_60056 JE.Lundberg.108_615448 JE.Lundberg.108_808194 JE.Lundberg.111_1104347 JE.Lundberg.111_1226402 JE.Lundberg.111_1407055 JE.Lundberg.111_1563337 JE.Lundberg.111_1729579 JE.Lundberg.111_371116 JE.Lundberg.111_576885 JE.Lundberg.111_659808 JE.Lundberg.114_1063427 JE.Lundberg.114_110079 JE.Lundberg.114_1133494 JE.Lundberg.114_1165796 JE.Lundberg.114_1400007 JE.Lundberg.114_1441125 JE.Lundberg.114_1446685 JE.Lundberg.114_1618095 JE.Lundberg.114_1711691 JE.Lundberg.114_285754 JE.Lundberg.114_358100 JE.Lundberg.114_458695 JE.Lundberg.114_478449 JE.Lundberg.114_499569 JE.Lundberg.114_57733 JE.Lundberg.114_617220 JE.Lundberg.117_131885 JE.Lundberg.117_1675839 JE.Lundberg.117_1748585 JE.Lundberg.117_1854117 JE.Lundberg.117_2110063 JE.Lundberg.117_273463 JE.Lundberg.117_273606 JE.Lundberg.117_275870 JE.Lundberg.117_288407 JE.Lundberg.117_356783 JE.Lundberg.117_538568 JE.Lundberg.117_538681 JE.Lundberg.117_999085 JE.Lundberg.120_1010129 JE.Lundberg.120_1907651 JE.Lundberg.120_911375 JE.Lundberg.123_1006923 JE.Lundberg.123_1253625 JE.Lundberg.123_1381601 JE.Lundberg.123_1917472 JE.Lundberg.123_235964 JE.Lundberg.123_31792 JE.Lundberg.123_415429 JE.Lundberg.123_598729 JE.Lundberg.123_654155 JE.Lundberg.123_799906 JE.Lundberg.126_1345688 JE.Lundberg.126_1350960 JE.Lundberg.126_1376161 JE.Lundberg.126_1436196 JE.Lundberg.126_1534368 JE.Lundberg.126_1791265 JE.Lundberg.126_254107 JE.Lundberg.126_296597 JE.Lundberg.126_389165 JE.Lundberg.126_603456 JE.Lundberg.126_606949 JE.Lundberg.126_695831 JE.Lundberg.126_73919 JE.Lundberg.126_847153 JE.Lundberg.126_902760 JE.Lundberg.126_974379 JE.Lundberg.129_1084689 JE.Lundberg.129_1145697 JE.Lundberg.129_1177666 JE.Lundberg.129_1256603 JE.Lundberg.129_1261697 JE.Lundberg.129_1286096 JE.Lundberg.129_1376910 JE.Lundberg.129_1419083 JE.Lundberg.129_1512766 JE.Lundberg.129_1530234 JE.Lundberg.129_1629120 JE.Lundberg.129_1629347 JE.Lundberg.129_275797 JE.Lundberg.129_301590 JE.Lundberg.129_303224 JE.Lundberg.129_307647 JE.Lundberg.129_344124 JE.Lundberg.129_344152 JE.Lundberg.129_371751 JE.Lundberg.129_480644 JE.Lundberg.129_555524 JE.Lundberg.129_683841 JE.Lundberg.129_72142 JE.Lundberg.129_811951 JE.Lundberg.129_826894 JE.Lundberg.129_828039 JE.Lundberg.129_870920 JE.Lundberg.129_88767 JE.Lundberg.129_908922 JE.Lundberg.129_969587 JE.Lundberg.129_992637 JE.Lundberg.12_1653096 JE.Lundberg.132_1235151 JE.Lundberg.132_1244861 JE.Lundberg.132_1373521 JE.Lundberg.132_1488133 JE.Lundberg.132_150479 JE.Lundberg.132_1512211 JE.Lundberg.132_1513295 JE.Lundberg.132_1568352 JE.Lundberg.132_1791057 JE.Lundberg.132_1797532 JE.Lundberg.132_1886765 JE.Lundberg.132_221323 JE.Lundberg.132_243501 JE.Lundberg.132_256236 JE.Lundberg.132_398551 JE.Lundberg.132_40439 JE.Lundberg.132_427897 JE.Lundberg.132_437615 JE.Lundberg.132_589422 JE.Lundberg.132_719869 JE.Lundberg.132_864092 JE.Lundberg.132_873925 JE.Lundberg.132_874047 JE.Lundberg.132_90519 JE.Lundberg.135_1047880 JE.Lundberg.135_1139118 JE.Lundberg.135_1139410 JE.Lundberg.135_1153345 JE.Lundberg.135_1164492 JE.Lundberg.135_1243333 JE.Lundberg.135_20931 JE.Lundberg.135_441361 JE.Lundberg.135_714931 JE.Lundberg.135_735383 JE.Lundberg.135_955991 JE.Lundberg.138_1060032 JE.Lundberg.138_1384470 JE.Lundberg.138_140776 JE.Lundberg.138_1491538 JE.Lundberg.138_1636128 JE.Lundberg.138_1709215 JE.Lundberg.138_1817196 JE.Lundberg.138_1817298 JE.Lundberg.138_221806 JE.Lundberg.138_321627 JE.Lundberg.138_344109 JE.Lundberg.138_56096 JE.Lundberg.138_569418 JE.Lundberg.138_64211 JE.Lundberg.138_69618 JE.Lundberg.138_885059 JE.Lundberg.138_886452 JE.Lundberg.138_922506 JE.Lundberg.141_1022783 JE.Lundberg.141_161828 JE.Lundberg.141_204838 JE.Lundberg.141_229435 JE.Lundberg.141_290089 JE.Lundberg.141_302875 JE.Lundberg.141_547370 JE.Lundberg.141_56950 JE.Lundberg.141_593305 JE.Lundberg.141_603560 JE.Lundberg.141_639527 JE.Lundberg.141_656038 JE.Lundberg.141_658809 JE.Lundberg.141_669692 JE.Lundberg.141_678150 JE.Lundberg.141_678384 JE.Lundberg.141_75116 JE.Lundberg.141_75181 JE.Lundberg.141_864680 JE.Lundberg.141_90833 JE.Lundberg.141_934935 JE.Lundberg.141_96086 JE.Lundberg.144_1017737 JE.Lundberg.144_1032843 JE.Lundberg.144_1067111 JE.Lundberg.144_1132627 JE.Lundberg.144_1147790 JE.Lundberg.144_1147996 JE.Lundberg.144_1317951 JE.Lundberg.144_1338673 JE.Lundberg.144_1490579 JE.Lundberg.144_1490779 JE.Lundberg.144_197181 JE.Lundberg.144_224617 JE.Lundberg.144_254896 JE.Lundberg.144_285271 JE.Lundberg.144_301283 JE.Lundberg.144_318373 JE.Lundberg.144_515955 JE.Lundberg.144_55706 JE.Lundberg.144_640993 JE.Lundberg.144_647978 JE.Lundberg.144_648189 JE.Lundberg.144_6751 JE.Lundberg.144_717546 JE.Lundberg.144_727248 JE.Lundberg.144_79821 JE.Lundberg.144_830655 JE.Lundberg.144_860778 JE.Lundberg.144_925046 JE.Lundberg.147_1048009 JE.Lundberg.147_1095186 JE.Lundberg.147_1220735 JE.Lundberg.147_1454784 JE.Lundberg.147_1634601 JE.Lundberg.147_1922606 JE.Lundberg.150_1020298 JE.Lundberg.150_1095129 JE.Lundberg.156_1146241 JE.Lundberg.156_1406250 JE.Lundberg.156_586056 JE.Lundberg.159_1411460 JE.Lundberg.15_1469568 JE.Lundberg.15_2011288 JE.Lundberg.162_285279 JE.Lundberg.162_638784 JE.Lundberg.165_1541838 JE.Lundberg.165_878491 JE.Lundberg.168_1411171 JE.Lundberg.171_100951 JE.Lundberg.171_1063741 JE.Lundberg.171_1748022 JE.Lundberg.171_548076 JE.Lundberg.171_599437 JE.Lundberg.171_793405 JE.Lundberg.174_10493 JE.Lundberg.174_120127 JE.Lundberg.174_1208099 JE.Lundberg.174_142434 JE.Lundberg.174_166103 JE.Lundberg.174_348804 JE.Lundberg.174_353621 JE.Lundberg.174_526164 JE.Lundberg.174_600724 JE.Lundberg.174_845262 JE.Lundberg.174_851431 JE.Lundberg.177_260404 JE.Lundberg.177_323474 JE.Lundberg.177_622265 JE.Lundberg.177_798115 JE.Lundberg.180_310177 JE.Lundberg.180_597857 JE.Lundberg.183_1286319 JE.Lundberg.183_250735 JE.Lundberg.183_404456 JE.Lundberg.183_727197 JE.Lundberg.186_1177190 JE.Lundberg.186_1624121 JE.Lundberg.186_645022 JE.Lundberg.189_1196779 JE.Lundberg.189_1227423 JE.Lundberg.189_673299 JE.Lundberg.18_1035311 JE.Lundberg.18_441826 JE.Lundberg.18_905773 JE.Lundberg.21_1813372 JE.Lundberg.21_1912470 JE.Lundberg.24_298210 JE.Lundberg.24_627285 JE.Lundberg.27_669789 JE.Lundberg.30_1028541 JE.Lundberg.30_1561913 JE.Lundberg.30_682371 JE.Lundberg.30_702425 JE.Lundberg.33_1032290 JE.Lundberg.33_612741 JE.Lundberg.33_685862 JE.Lundberg.33_729853 JE.Lundberg.39_113525 JE.Lundberg.39_1372697 JE.Lundberg.39_1673246 JE.Lundberg.3_2076354 JE.Lundberg.3_2152499 JE.Lundberg.3_3442457 JE.Lundberg.42_456321 JE.Lundberg.42_997441 JE.Lundberg.45_1376235 JE.Lundberg.45_46252 JE.Lundberg.45_482166 JE.Lundberg.45_531002 JE.Lundberg.45_933893 JE.Lundberg.48_893955 JE.Lundberg.51_1040481 JE.Lundberg.51_164778 JE.Lundberg.51_2202560 JE.Lundberg.51_2244538 JE.Lundberg.51_2279289 JE.Lundberg.51_2550333 JE.Lundberg.51_716 JE.Lundberg.51_84435 JE.Lundberg.51_922098 JE.Lundberg.54_1030313 JE.Lundberg.54_148336 JE.Lundberg.54_1536974 JE.Lundberg.54_156569 JE.Lundberg.54_1673031 JE.Lundberg.54_1771374 JE.Lundberg.54_1836272 JE.Lundberg.54_268641 JE.Lundberg.54_392315 JE.Lundberg.54_556970 JE.Lundberg.54_711190 JE.Lundberg.54_711235 JE.Lundberg.57_1081901 JE.Lundberg.57_1602406 JE.Lundberg.57_1773670 JE.Lundberg.57_183468 JE.Lundberg.57_2038379 JE.Lundberg.57_30246 JE.Lundberg.57_30356 JE.Lundberg.57_63386 JE.Lundberg.57_640190 JE.Lundberg.57_645724 JE.Lundberg.57_658116 JE.Lundberg.57_784055 JE.Lundberg.57_884530 JE.Lundberg.60_1576622 JE.Lundberg.60_1707617 JE.Lundberg.60_1785355 JE.Lundberg.60_1850393 JE.Lundberg.60_405281 JE.Lundberg.60_512994 JE.Lundberg.60_890543 JE.Lundberg.60_993948 JE.Lundberg.63_1108289 JE.Lundberg.63_1113482 JE.Lundberg.63_1202924 JE.Lundberg.63_2062131 JE.Lundberg.63_536285 JE.Lundberg.66_1213458 JE.Lundberg.66_1260395 JE.Lundberg.66_1739362 JE.Lundberg.66_1988463 JE.Lundberg.66_867789 JE.Lundberg.69_1204865 JE.Lundberg.69_1435027 JE.Lundberg.69_1568526 JE.Lundberg.69_1716544 JE.Lundberg.69_1721282 JE.Lundberg.69_2114022 JE.Lundberg.69_229151 JE.Lundberg.69_366731 JE.Lundberg.69_366885 JE.Lundberg.69_495716 JE.Lundberg.69_498578 JE.Lundberg.6_253483 JE.Lundberg.72_1137697 JE.Lundberg.72_1213314 JE.Lundberg.72_1509862 JE.Lundberg.72_1720394 JE.Lundberg.72_1915138 JE.Lundberg.72_345848 JE.Lundberg.72_376771 JE.Lundberg.72_535643 JE.Lundberg.72_584911 JE.Lundberg.72_937496 JE.Lundberg.72_941047 JE.Lundberg.75_1592836 JE.Lundberg.75_16616 JE.Lundberg.75_2148563 JE.Lundberg.75_2202452 JE.Lundberg.75_2242612 JE.Lundberg.75_308334 JE.Lundberg.75_7529 JE.Lundberg.75_872422 JE.Lundberg.78_1034097 JE.Lundberg.78_1245326 JE.Lundberg.78_1254697 JE.Lundberg.78_1407301 JE.Lundberg.78_1455199 JE.Lundberg.78_1518899 JE.Lundberg.78_164668 JE.Lundberg.78_1652237 JE.Lundberg.78_1779411 JE.Lundberg.78_304568 JE.Lundberg.78_347508 JE.Lundberg.78_465277 JE.Lundberg.78_695159 JE.Lundberg.81_102580 JE.Lundberg.81_1201016 JE.Lundberg.81_1447452 JE.Lundberg.81_1823051 JE.Lundberg.81_1823208 JE.Lundberg.81_2111305 JE.Lundberg.81_333024 JE.Lundberg.81_485100 JE.Lundberg.81_952890 JE.Lundberg.81_986521 JE.Lundberg.84_1206772 JE.Lundberg.84_1260332 JE.Lundberg.84_351656 JE.Lundberg.84_37422 JE.Lundberg.87_1496572 JE.Lundberg.87_882811 JE.Lundberg.90_1450470 JE.Lundberg.90_942709 JE.Lundberg.90_949260 JE.Lundberg.93_1101881 JE.Lundberg.93_1106964 JE.Lundberg.93_1204869 JE.Lundberg.93_1373014 JE.Lundberg.93_1600463 JE.Lundberg.93_1776624 JE.Lundberg.93_1980874 JE.Lundberg.93_1981012 JE.Lundberg.93_1987475 JE.Lundberg.93_1994329 JE.Lundberg.93_821030 JE.Lundberg.96_1130182 JE.Lundberg.96_1154506 JE.Lundberg.96_1290363 JE.Lundberg.96_1327066 JE.Lundberg.96_1393984 JE.Lundberg.96_1563196 JE.Lundberg.96_1825193 JE.Lundberg.96_42193 JE.Lundberg.96_547524 JE.Lundberg.96_623195 JE.Lundberg.99_1016003 JE.Lundberg.99_1265239 JE.Lundberg.99_1273046 JE.Lundberg.99_1799401 JE.Lundberg.99_1807823 JE.Lundberg.99_2034553 JE.Lundberg.99_2079775 JE.Lundberg.99_2079914 JE.Lundberg.99_2170067 JE.Lundberg.99_326565 JE.Lundberg.99_502887 JE.Lundberg.99_534271 JE.Lundberg.99_652872 JE.Lundberg.99_956754 JE.Lundberg.9_1772374 JE.Lundberg.9_1871115 JE.Lundberg.9_411274 JE.Soil.100_155638 JE.Soil.100_217515 JE.Soil.100_259385 JE.Soil.100_33850 JE.Soil.100_364414 JE.Soil.100_413332 JE.Soil.100_527966 JE.Soil.100_693156 JE.Soil.100_70281 JE.Soil.100_718454 JE.Soil.100_888508 JE.Soil.104_100518 JE.Soil.104_1088121 JE.Soil.104_1314098 JE.Soil.104_1509560 JE.Soil.104_1620732 JE.Soil.104_1686695 JE.Soil.104_1840051 JE.Soil.104_382604 JE.Soil.104_463556 JE.Soil.108_1020864 JE.Soil.108_1209242 JE.Soil.108_497130 JE.Soil.108_500069 JE.Soil.108_549293 JE.Soil.112_1098364 JE.Soil.112_1159016 JE.Soil.112_233569 JE.Soil.116_2047142 JE.Soil.116_2392879 JE.Soil.116_836410 JE.Soil.116_906812 JE.Soil.120_158135 JE.Soil.120_688058 JE.Soil.120_948617 JE.Soil.124_437692 JE.Soil.128_1377615 JE.Soil.128_402197 JE.Soil.128_477695 JE.Soil.128_618199 JE.Soil.12_2161658 JE.Soil.12_892976 JE.Soil.136_523475 JE.Soil.144_2404861 JE.Soil.180_1066396 JE.Soil.188_628649 JE.Soil.192_598905 JE.Soil.192_883313 JE.Soil.196_997172 JE.Soil.204_1937257 JE.Soil.204_716244 JE.Soil.20_1064290 JE.Soil.20_1213280 JE.Soil.20_2101053 JE.Soil.20_2120603 JE.Soil.220_1633227 JE.Soil.220_1790908 JE.Soil.220_2120479 JE.Soil.220_2131252 JE.Soil.220_647719 JE.Soil.228_1319797 JE.Soil.240_1633066 JE.Soil.240_1895998 JE.Soil.244_1707992 JE.Soil.24_1162057 JE.Soil.24_1456616 JE.Soil.24_675477 JE.Soil.252_1240327 JE.Soil.256_985260 JE.Soil.268_1435043 JE.Soil.268_659041 JE.Soil.276_1708983 JE.Soil.276_2828921 JE.Soil.276_356843 JE.Soil.276_466019 JE.Soil.276_636591 JE.Soil.280_251222 JE.Soil.28_2576325 JE.Soil.28_3490147 JE.Soil.28_469020 JE.Soil.28_976830 JE.Soil.296_1457473 JE.Soil.300_1017216 JE.Soil.300_1223542 JE.Soil.304_1413582 JE.Soil.304_329557 JE.Soil.308_611934 JE.Soil.308_631689 JE.Soil.308_953055 JE.Soil.312_1181423 JE.Soil.316_257377 JE.Soil.316_466341 JE.Soil.316_977108 JE.Soil.320_159724 JE.Soil.32_1389047 JE.Soil.32_1506518 JE.Soil.32_475091 JE.Soil.32_637141 JE.Soil.32_967901 JE.Soil.36_181255 JE.Soil.44_1346405 JE.Soil.48_2158176 JE.Soil.4_1171428 JE.Soil.4_1248811 JE.Soil.4_1673337 JE.Soil.4_2205410 JE.Soil.4_2807925 JE.Soil.4_927581 JE.Soil.56_1354338 JE.Soil.56_1587881 JE.Soil.68_1175310 JE.Soil.68_552382 JE.Soil.76_1672502 JE.Soil.76_2208816 JE.Soil.76_2270483 JE.Soil.76_236537 JE.Soil.8_568131 JE.Soil.92_2127932 JE.Lundberg.102_320734 JE.Lundberg.102_476992 JE.Lundberg.102_578610 JE.Lundberg.102_945857 JE.Lundberg.102_969131 JE.Lundberg.102_1053309 JE.Lundberg.102_1251443 JE.Lundberg.102_1262442 JE.Lundberg.105_1618010 JE.Lundberg.105_2258439 JE.Lundberg.108_736721 JE.Lundberg.108_1280312 JE.Lundberg.108_1856443 JE.Lundberg.111_381301 JE.Lundberg.111_1179487 JE.Lundberg.114_360081 JE.Lundberg.114_553879 JE.Lundberg.114_566442 JE.Lundberg.114_812658 JE.Lundberg.114_918425 JE.Lundberg.114_961117 JE.Lundberg.114_970383 JE.Lundberg.114_1063441 JE.Lundberg.114_1641371 JE.Lundberg.117_1837523 JE.Lundberg.117_1981541 JE.Lundberg.123_57024 JE.Lundberg.123_344593 JE.Lundberg.123_435683 JE.Lundberg.123_654774 JE.Lundberg.123_935712 JE.Lundberg.123_1461364 JE.Lundberg.123_1461430 JE.Lundberg.123_1666299 JE.Lundberg.123_1948199 JE.Lundberg.126_155733 JE.Lundberg.126_254136 JE.Lundberg.126_432485 JE.Lundberg.126_432517 JE.Lundberg.126_471337 JE.Lundberg.126_507117 JE.Lundberg.126_820136 JE.Lundberg.126_845282 JE.Lundberg.126_1396142 JE.Lundberg.126_1785730 JE.Lundberg.126_1795599 JE.Lundberg.126_1795744 JE.Lundberg.129_18133 JE.Lundberg.129_58031 JE.Lundberg.129_135229 JE.Lundberg.129_174320 JE.Lundberg.129_344385 JE.Lundberg.129_727153 JE.Lundberg.129_773845 JE.Lundberg.129_969454 JE.Lundberg.129_1275140 JE.Lundberg.129_1388379 JE.Lundberg.12_972207 JE.Lundberg.132_87463 JE.Lundberg.132_97305 JE.Lundberg.132_237727 JE.Lundberg.132_487458 JE.Lundberg.132_723222 JE.Lundberg.132_899401 JE.Lundberg.132_928497 JE.Lundberg.132_947780 JE.Lundberg.132_963381 JE.Lundberg.132_1137253 JE.Lundberg.132_1431546 JE.Lundberg.132_1647829 JE.Lundberg.132_1650350 JE.Lundberg.132_1677637 JE.Lundberg.132_1750155 JE.Lundberg.132_1751835 JE.Lundberg.132_1825602 JE.Lundberg.135_169966 JE.Lundberg.135_468353 JE.Lundberg.135_468495 JE.Lundberg.135_587280 JE.Lundberg.135_642955 JE.Lundberg.135_975841 JE.Lundberg.138_349039 JE.Lundberg.138_437835 JE.Lundberg.138_437986 JE.Lundberg.138_460189 JE.Lundberg.138_479315 JE.Lundberg.138_807926 JE.Lundberg.138_819834 JE.Lundberg.138_819876 JE.Lundberg.138_832031 JE.Lundberg.138_918741 JE.Lundberg.138_955130 JE.Lundberg.138_1447566 JE.Lundberg.138_1487506 JE.Lundberg.138_1487601 JE.Lundberg.138_1491356 JE.Lundberg.141_75313 JE.Lundberg.141_116251 JE.Lundberg.141_164919 JE.Lundberg.141_319686 JE.Lundberg.141_626508 JE.Lundberg.141_702276 JE.Lundberg.141_731608 JE.Lundberg.141_977979 JE.Lundberg.141_991290 JE.Lundberg.141_1086395 JE.Lundberg.141_1088067 JE.Lundberg.144_12020 JE.Lundberg.144_110994 JE.Lundberg.144_353416 JE.Lundberg.144_424502 JE.Lundberg.144_569199 JE.Lundberg.144_573089 JE.Lundberg.144_727085 JE.Lundberg.144_727291 JE.Lundberg.144_732883 JE.Lundberg.144_924432 JE.Lundberg.144_1015712 JE.Lundberg.144_1015775 JE.Lundberg.144_1026524 JE.Lundberg.144_1030044 JE.Lundberg.144_1031872 JE.Lundberg.144_1317828 JE.Lundberg.147_20918 JE.Lundberg.147_347085 JE.Lundberg.147_597530 JE.Lundberg.147_645328 JE.Lundberg.147_652363 JE.Lundberg.147_652422 JE.Lundberg.147_672172 JE.Lundberg.147_673655 JE.Lundberg.147_880482 JE.Lundberg.147_974317 JE.Lundberg.147_1085146 JE.Lundberg.147_1205172 JE.Lundberg.147_1210733 JE.Lundberg.147_1337452 JE.Lundberg.147_1365394 JE.Lundberg.147_1874709 JE.Lundberg.150_810391 JE.Lundberg.150_1095244 JE.Lundberg.150_1100422 JE.Lundberg.150_1396913 JE.Lundberg.150_1564104 JE.Lundberg.150_1618804 JE.Lundberg.150_1630231 JE.Lundberg.153_198431 JE.Lundberg.153_443621 JE.Lundberg.153_1362471 JE.Lundberg.153_1748368 JE.Lundberg.153_1862301 JE.Lundberg.156_202754 JE.Lundberg.156_484080 JE.Lundberg.156_701927 JE.Lundberg.156_882214 JE.Lundberg.156_932727 JE.Lundberg.159_510235 JE.Lundberg.159_510341 JE.Lundberg.159_909779 JE.Lundberg.159_1842084 JE.Lundberg.15_1650700 JE.Lundberg.162_295728 JE.Lundberg.162_428392 JE.Lundberg.162_428527 JE.Lundberg.162_533340 JE.Lundberg.162_533627 JE.Lundberg.162_745869 JE.Lundberg.162_1061589 JE.Lundberg.162_1126289 JE.Lundberg.162_1479681 JE.Lundberg.162_1616184 JE.Lundberg.162_1647829 JE.Lundberg.165_107300 JE.Lundberg.165_409431 JE.Lundberg.165_423751 JE.Lundberg.165_424029 JE.Lundberg.165_459138 JE.Lundberg.165_666252 JE.Lundberg.165_837755 JE.Lundberg.165_1125218 JE.Lundberg.165_1553606 JE.Lundberg.165_2072730 JE.Lundberg.168_371371 JE.Lundberg.168_979975 JE.Lundberg.168_980097 JE.Lundberg.171_11494 JE.Lundberg.171_859775 JE.Lundberg.171_1063806 JE.Lundberg.171_1067250 JE.Lundberg.171_1678222 JE.Lundberg.171_1813895 JE.Lundberg.171_1848284 JE.Lundberg.174_10867 JE.Lundberg.174_332147 JE.Lundberg.174_423465 JE.Lundberg.174_483816 JE.Lundberg.174_547170 JE.Lundberg.174_629791 JE.Lundberg.174_691953 JE.Lundberg.174_977505 JE.Lundberg.174_994132 JE.Lundberg.174_1195677 JE.Lundberg.174_1244206 JE.Lundberg.177_82065 JE.Lundberg.177_83300 JE.Lundberg.177_154172 JE.Lundberg.177_237783 JE.Lundberg.177_467522 JE.Lundberg.177_601012 JE.Lundberg.177_1161880 JE.Lundberg.180_597626 JE.Lundberg.180_617250 JE.Lundberg.180_630573 JE.Lundberg.180_1064262 JE.Lundberg.180_1547486 JE.Lundberg.183_304623 JE.Lundberg.183_444555 JE.Lundberg.183_449687 JE.Lundberg.183_723642 JE.Lundberg.183_731709 JE.Lundberg.183_731847 JE.Lundberg.183_1007495 JE.Lundberg.183_1049620 JE.Lundberg.183_1307337 JE.Lundberg.183_1558515 JE.Lundberg.186_29016 JE.Lundberg.186_69109 JE.Lundberg.186_170740 JE.Lundberg.186_972513 JE.Lundberg.186_1078980 JE.Lundberg.186_1091173 JE.Lundberg.186_1258879 JE.Lundberg.186_1264595 JE.Lundberg.186_1328819 JE.Lundberg.186_1347838 JE.Lundberg.186_1374778 JE.Lundberg.186_1417801 JE.Lundberg.189_349342 JE.Lundberg.189_707532 JE.Lundberg.189_712911 JE.Lundberg.189_797219 JE.Lundberg.189_857984 JE.Lundberg.189_1007184 JE.Lundberg.189_1108833 JE.Lundberg.189_1114366 JE.Lundberg.189_1271663 JE.Lundberg.189_1379525 JE.Lundberg.189_1384930 JE.Lundberg.189_1491451 JE.Lundberg.189_1538344 JE.Lundberg.189_1543994 JE.Lundberg.18_1281583 JE.Lundberg.21_52183 JE.Lundberg.21_1055216 JE.Lundberg.24_125366 JE.Lundberg.27_1101713 JE.Lundberg.27_1101906 JE.Lundberg.27_1270823 JE.Lundberg.27_1497623 JE.Lundberg.27_1816779 JE.Lundberg.27_2145795 JE.Lundberg.27_2337011 JE.Lundberg.27_2434414 JE.Lundberg.33_126051 JE.Lundberg.36_433175 JE.Lundberg.36_493108 JE.Lundberg.36_815719 JE.Lundberg.36_1382922 JE.Lundberg.39_250590 JE.Lundberg.39_793920 JE.Lundberg.39_794177 JE.Lundberg.39_1600673 JE.Lundberg.45_1048097 JE.Lundberg.51_2184236 JE.Lundberg.54_153636 JE.Lundberg.54_671996 JE.Lundberg.54_716745 JE.Lundberg.57_30396 JE.Lundberg.57_846424 JE.Lundberg.57_871166 JE.Lundberg.57_1082678 JE.Lundberg.57_1082939 JE.Lundberg.57_1306214 JE.Lundberg.57_1811150 JE.Lundberg.57_1986762 JE.Lundberg.60_1506485 JE.Lundberg.60_1530729 JE.Lundberg.60_1629503 JE.Lundberg.60_1700974 JE.Lundberg.63_376731 JE.Lundberg.63_644973 JE.Lundberg.63_1851896 JE.Lundberg.66_490828 JE.Lundberg.66_1423221 JE.Lundberg.66_1612257 JE.Lundberg.66_1739620 JE.Lundberg.69_381622 JE.Lundberg.69_482671 JE.Lundberg.69_1547277 JE.Lundberg.69_1549892 JE.Lundberg.69_1856851 JE.Lundberg.69_1972394 JE.Lundberg.72_464223 JE.Lundberg.72_464481 JE.Lundberg.72_596271 JE.Lundberg.72_785275 JE.Lundberg.72_1837794 JE.Lundberg.75_7386 JE.Lundberg.75_37614 JE.Lundberg.75_179641 JE.Lundberg.75_227543 JE.Lundberg.75_308318 JE.Lundberg.75_419606 JE.Lundberg.75_459104 JE.Lundberg.75_519892 JE.Lundberg.75_665522 JE.Lundberg.75_751907 JE.Lundberg.75_781839 JE.Lundberg.75_1063534 JE.Lundberg.75_1199881 JE.Lundberg.75_1319953 JE.Lundberg.75_1701083 JE.Lundberg.75_1759419 JE.Lundberg.75_2182256 JE.Lundberg.75_2212475 JE.Lundberg.75_2273093 JE.Lundberg.75_2325893 JE.Lundberg.78_152309 JE.Lundberg.78_156805 JE.Lundberg.78_209436 JE.Lundberg.78_213956 JE.Lundberg.78_232174 JE.Lundberg.78_304778 JE.Lundberg.78_483408 JE.Lundberg.78_713875 JE.Lundberg.78_820019 JE.Lundberg.78_846796 JE.Lundberg.78_848706 JE.Lundberg.78_860379 JE.Lundberg.78_895341 JE.Lundberg.78_961584 JE.Lundberg.78_981082 JE.Lundberg.78_1007863 JE.Lundberg.78_1020287 JE.Lundberg.78_1088101 JE.Lundberg.78_1121959 JE.Lundberg.78_1122074 JE.Lundberg.78_1188703 JE.Lundberg.78_1281857 JE.Lundberg.78_1288432 JE.Lundberg.78_1305977 JE.Lundberg.78_1410631 JE.Lundberg.78_1544416 JE.Lundberg.78_1685122 JE.Lundberg.78_1736500 JE.Lundberg.78_1884243 JE.Lundberg.81_147640 JE.Lundberg.81_180855 JE.Lundberg.81_180993 JE.Lundberg.81_216459 JE.Lundberg.81_358947 JE.Lundberg.81_600937 JE.Lundberg.81_920525 JE.Lundberg.81_1656305 JE.Lundberg.81_2049053 JE.Lundberg.84_121528 JE.Lundberg.84_562279 JE.Lundberg.84_646877 JE.Lundberg.84_1356962 JE.Lundberg.87_70921 JE.Lundberg.87_109315 JE.Lundberg.87_245103 JE.Lundberg.87_264035 JE.Lundberg.87_391982 JE.Lundberg.87_413353 JE.Lundberg.87_633099 JE.Lundberg.87_800008 JE.Lundberg.87_1267485 JE.Lundberg.87_1378831 JE.Lundberg.87_1555012 JE.Lundberg.90_1251036 JE.Lundberg.90_1616610 JE.Lundberg.93_196402 JE.Lundberg.93_667665 JE.Lundberg.93_1252451 JE.Lundberg.93_1252498 JE.Lundberg.93_1264800 JE.Lundberg.93_1266059 JE.Lundberg.93_1558999 JE.Lundberg.93_1583395 JE.Lundberg.93_1628876 JE.Lundberg.93_1677671 JE.Lundberg.93_1773410 JE.Lundberg.93_1835398 JE.Lundberg.93_1835548 JE.Lundberg.93_1899689 JE.Lundberg.93_1920145 JE.Lundberg.93_2105572 JE.Lundberg.93_2111031 JE.Lundberg.93_2115984 JE.Lundberg.96_364846 JE.Lundberg.96_493106 JE.Lundberg.96_525464 JE.Lundberg.96_606537 JE.Lundberg.96_729874 JE.Lundberg.96_785094 JE.Lundberg.96_785212 JE.Lundberg.96_1032628 JE.Lundberg.96_1162422 JE.Lundberg.96_1282296 JE.Lundberg.96_1282311 JE.Lundberg.96_1309780 JE.Lundberg.96_1444366 JE.Lundberg.96_1485552 JE.Lundberg.96_1770664 JE.Lundberg.99_177964 JE.Lundberg.99_277470 JE.Lundberg.99_349985 JE.Lundberg.99_722005 JE.Lundberg.99_1015987 JE.Lundberg.99_1178371 JE.Lundberg.99_1260670 JE.Lundberg.99_1661890 JE.Lundberg.99_2174464 JE.Lundberg.99_2291306 JE.Lundberg.9_1323446 JE.Soil.100_36135 JE.Soil.100_53330 JE.Soil.100_55834 JE.Soil.100_61739 JE.Soil.100_65086 JE.Soil.100_72465 JE.Soil.100_202048 JE.Soil.100_256313 JE.Soil.100_259985 JE.Soil.100_268971 JE.Soil.100_275768 JE.Soil.100_276684 JE.Soil.100_296269 JE.Soil.100_334165 JE.Soil.100_336653 JE.Soil.100_353449 JE.Soil.100_403511 JE.Soil.100_432822 JE.Soil.100_557498 JE.Soil.100_611884 JE.Soil.100_660220 JE.Soil.100_738208 JE.Soil.100_797143 JE.Soil.100_797366 JE.Soil.100_837228 JE.Soil.100_861688 JE.Soil.100_904953 JE.Soil.100_908296 JE.Soil.100_979052 JE.Soil.100_1021516 JE.Soil.100_1025122 JE.Soil.104_162711 JE.Soil.104_355949 JE.Soil.104_519512 JE.Soil.104_530279 JE.Soil.104_605571 JE.Soil.104_775793 JE.Soil.104_784396 JE.Soil.104_1009677 JE.Soil.104_1117023 JE.Soil.104_1117168 JE.Soil.104_1157432 JE.Soil.104_1207662 JE.Soil.104_1295549 JE.Soil.104_1308998 JE.Soil.104_1321662 JE.Soil.104_1874675 JE.Soil.108_322819 JE.Soil.108_671427 JE.Soil.108_743250 JE.Soil.108_762593 JE.Soil.108_869750 JE.Soil.108_1327632 JE.Soil.108_1346677 JE.Soil.112_59409 JE.Soil.112_152406 JE.Soil.112_164245 JE.Soil.112_164574 JE.Soil.112_170282 JE.Soil.112_490693 JE.Soil.112_764779 JE.Soil.112_797838 JE.Soil.112_851540 JE.Soil.112_1099456 JE.Soil.116_17230 JE.Soil.116_726239 JE.Soil.116_1453814 JE.Soil.116_1847676 JE.Soil.116_1847969 JE.Soil.116_2036518 JE.Soil.116_2145994 JE.Soil.116_2312380 JE.Soil.120_659780 JE.Soil.120_667067 JE.Soil.120_1237452 JE.Soil.124_324316 JE.Soil.124_377915 JE.Soil.124_444514 JE.Soil.124_706807 JE.Soil.124_726560 JE.Soil.124_751077 JE.Soil.124_798412 JE.Soil.124_1176073 JE.Soil.124_1429343 JE.Soil.124_1653682 JE.Soil.124_1756685 JE.Soil.124_1851827 JE.Soil.128_225795 JE.Soil.128_783390 JE.Soil.128_870756 JE.Soil.128_1154210 JE.Soil.128_1231605 JE.Soil.128_1342814 JE.Soil.128_1607149 JE.Soil.144_944457 JE.Soil.144_2609844 JE.Soil.144_2993043 JE.Soil.16_1612489 JE.Soil.16_2481120 JE.Soil.184_741137 JE.Soil.184_806380 JE.Soil.188_520690 JE.Soil.188_521260 JE.Soil.188_585518 JE.Soil.192_266552 JE.Soil.196_1706096 JE.Soil.200_11689 JE.Soil.200_1073668 JE.Soil.200_1166694 JE.Soil.200_1324387 JE.Soil.204_754387 JE.Soil.204_1552885 JE.Soil.204_1986581 JE.Soil.208_588819 JE.Soil.20_1333121 JE.Soil.20_1676920 JE.Soil.20_1846360 JE.Soil.20_2052709 JE.Soil.20_2052914 JE.Soil.216_945229 JE.Soil.216_1439743 JE.Soil.220_549831 JE.Soil.220_1188614 JE.Soil.220_1325930 JE.Soil.224_1973753 JE.Soil.232_1669914 JE.Soil.236_1442250 JE.Soil.244_44418 JE.Soil.244_1661892 JE.Soil.24_564188 JE.Soil.24_1018932 JE.Soil.24_1162043 JE.Soil.24_1173348 JE.Soil.24_1537140 JE.Soil.24_2331672 JE.Soil.24_3067813 JE.Soil.252_358342 JE.Soil.256_503383 JE.Soil.260_190972 JE.Soil.264_291249 JE.Soil.268_365625 JE.Soil.276_385175 JE.Soil.276_651710 JE.Soil.276_652149 JE.Soil.276_1278251 JE.Soil.276_1608038 JE.Soil.276_1608326 JE.Soil.276_2662593 JE.Soil.280_44191 JE.Soil.280_2174364 JE.Soil.280_2428428 JE.Soil.280_2952931 JE.Soil.284_171367 JE.Soil.284_469911 JE.Soil.284_1200482 JE.Soil.284_1520351 JE.Soil.284_2218850 JE.Soil.284_2375552 JE.Soil.28_502201 JE.Soil.28_689725 JE.Soil.28_976634 JE.Soil.28_1120941 JE.Soil.28_1132116 JE.Soil.28_1503575 JE.Soil.28_1780304 JE.Soil.28_2129532 JE.Soil.28_2724327 JE.Soil.28_2978081 JE.Soil.28_3761958 JE.Soil.296_114050 JE.Soil.296_114447 JE.Soil.296_156215 JE.Soil.296_739647 JE.Soil.296_1172908 JE.Soil.300_106853 JE.Soil.300_106934 JE.Soil.300_167428 JE.Soil.300_411596 JE.Soil.300_411672 JE.Soil.300_607925 JE.Soil.300_608287 JE.Soil.300_628125 JE.Soil.300_628840 JE.Soil.300_749508 JE.Soil.300_1141670 JE.Soil.300_1204351 JE.Soil.300_1213280 JE.Soil.300_1213779 JE.Soil.300_1251667 JE.Soil.304_85087 JE.Soil.304_184242 JE.Soil.304_246938 JE.Soil.304_277038 JE.Soil.304_329956 JE.Soil.304_742006 JE.Soil.304_828723 JE.Soil.304_1212169 JE.Soil.304_1212170 JE.Soil.308_604816 JE.Soil.308_731820 JE.Soil.308_1053425 JE.Soil.312_1097246 JE.Soil.312_1274815 JE.Soil.312_1376348 JE.Soil.312_1832934 JE.Soil.316_247976 JE.Soil.316_248404 JE.Soil.316_1348336 JE.Soil.320_920448 JE.Soil.320_1222102 JE.Soil.320_1590252 JE.Soil.320_1961081 JE.Soil.320_2373675 JE.Soil.320_2560867 JE.Soil.320_2568551 JE.Soil.320_2810496 JE.Soil.32_9176 JE.Soil.32_50062 JE.Soil.32_169295 JE.Soil.32_251414 JE.Soil.32_309011 JE.Soil.32_348355 JE.Soil.32_372932 JE.Soil.32_456446 JE.Soil.32_459674 JE.Soil.32_541295 JE.Soil.32_756817 JE.Soil.32_757040 JE.Soil.32_874377 JE.Soil.32_882486 JE.Soil.32_882671 JE.Soil.32_1035431 JE.Soil.32_1052009 JE.Soil.32_1074135 JE.Soil.32_1256152 JE.Soil.32_1262937 JE.Soil.32_1453121 JE.Soil.40_570620 JE.Soil.44_1752703 JE.Soil.44_2196981 JE.Soil.44_3039559 JE.Soil.44_3308381 JE.Soil.48_370265 JE.Soil.48_1542753 JE.Soil.4_50134 JE.Soil.4_341351 JE.Soil.4_560446 JE.Soil.4_660820 JE.Soil.4_739236 JE.Soil.4_1019606 JE.Soil.4_1185557 JE.Soil.4_1227812 JE.Soil.4_1233273 JE.Soil.4_1233319 JE.Soil.4_1604005 JE.Soil.4_1802268 JE.Soil.4_2490014 JE.Soil.4_2875737 JE.Soil.64_282800 JE.Soil.68_1277470 JE.Soil.76_657827 JE.Soil.76_1059151 JE.Soil.76_2056202 JE.Soil.8_120112 JE.Soil.8_1766238 JE.Soil.8_1788345 JE.Soil.8_1940106 JE.Soil.96_109415 JE.Soil.96_742119 JE.Lundberg.102_965760 JE.Lundberg.108_1291007 JE.Lundberg.123_243939 JE.Lundberg.123_1280646 JE.Lundberg.126_567660 JE.Lundberg.126_1349005 JE.Lundberg.129_118555 JE.Lundberg.129_177827 JE.Lundberg.129_475979 JE.Lundberg.129_605736 JE.Lundberg.129_954032 JE.Lundberg.129_1026541 JE.Lundberg.129_1160836 JE.Lundberg.12_454957 JE.Lundberg.132_508392 JE.Lundberg.132_1278652 JE.Lundberg.132_1877641 JE.Lundberg.135_704993 JE.Lundberg.141_201162 JE.Lundberg.141_259699 JE.Lundberg.141_541010 JE.Lundberg.141_1121206 JE.Lundberg.144_691058 JE.Lundberg.144_733821 JE.Lundberg.15_1956908 JE.Lundberg.171_565162 JE.Lundberg.171_931128 JE.Lundberg.174_80414 JE.Lundberg.174_353520 JE.Lundberg.174_353539 JE.Lundberg.174_353624 JE.Lundberg.174_584902 JE.Lundberg.174_636115 JE.Lundberg.174_924400 JE.Lundberg.174_1189059 JE.Lundberg.174_1217378 JE.Lundberg.177_135018 JE.Lundberg.177_528244 JE.Lundberg.177_839640 JE.Lundberg.177_872572 JE.Lundberg.177_922164 JE.Lundberg.177_996273 JE.Lundberg.180_1092036 JE.Lundberg.180_1097489 JE.Lundberg.183_216668 JE.Lundberg.183_267298 JE.Lundberg.183_296176 JE.Lundberg.183_461854 JE.Lundberg.183_822801 JE.Lundberg.183_823013 JE.Lundberg.183_950476 JE.Lundberg.183_950774 JE.Lundberg.183_1099524 JE.Lundberg.183_1306624 JE.Lundberg.186_774455 JE.Lundberg.186_979337 JE.Lundberg.186_1314831 JE.Lundberg.186_1327541 JE.Lundberg.189_825967 JE.Lundberg.189_1289186 JE.Lundberg.189_1448624 JE.Lundberg.189_1454087 JE.Lundberg.18_2169047 JE.Lundberg.21_832109 JE.Lundberg.21_1373789 JE.Lundberg.24_41501 JE.Lundberg.24_1864824 JE.Lundberg.27_1160763 JE.Lundberg.27_1456318 JE.Lundberg.27_1987415 JE.Lundberg.27_2242293 JE.Lundberg.27_2592643 JE.Lundberg.30_273837 JE.Lundberg.30_361604 JE.Lundberg.30_522187 JE.Lundberg.30_1753233 JE.Lundberg.33_105340 JE.Lundberg.33_125396 JE.Lundberg.33_196447 JE.Lundberg.33_267764 JE.Lundberg.33_375106 JE.Lundberg.33_425212 JE.Lundberg.33_515482 JE.Lundberg.33_523071 JE.Lundberg.33_544495 JE.Lundberg.33_612031 JE.Lundberg.33_705022 JE.Lundberg.33_748167 JE.Lundberg.33_750673 JE.Lundberg.33_752524 JE.Lundberg.33_752558 JE.Lundberg.33_757235 JE.Lundberg.33_943101 JE.Lundberg.33_989341 JE.Lundberg.33_1017281 JE.Lundberg.36_177357 JE.Lundberg.36_425136 JE.Lundberg.36_483892 JE.Lundberg.36_1070705 JE.Lundberg.36_1195480 JE.Lundberg.36_1231914 JE.Lundberg.36_1844673 JE.Lundberg.36_1941661 JE.Lundberg.39_460328 JE.Lundberg.39_1141274 JE.Lundberg.39_1180470 JE.Lundberg.39_1623755 JE.Lundberg.3_68363 JE.Lundberg.3_90083 JE.Lundberg.3_801351 JE.Lundberg.42_408653 JE.Lundberg.42_442260 JE.Lundberg.42_816476 JE.Lundberg.42_982658 JE.Lundberg.42_982847 JE.Lundberg.42_1193719 JE.Lundberg.42_1337839 JE.Lundberg.42_1355905 JE.Lundberg.42_1624733 JE.Lundberg.45_43738 JE.Lundberg.45_175523 JE.Lundberg.45_175645 JE.Lundberg.45_519875 JE.Lundberg.45_538001 JE.Lundberg.45_577326 JE.Lundberg.45_621157 JE.Lundberg.45_649486 JE.Lundberg.45_697690 JE.Lundberg.45_727030 JE.Lundberg.45_820744 JE.Lundberg.45_934518 JE.Lundberg.45_1230433 JE.Lundberg.45_1302705 JE.Lundberg.45_1462526 JE.Lundberg.48_228093 JE.Lundberg.48_543350 JE.Lundberg.48_662341 JE.Lundberg.48_733981 JE.Lundberg.48_734157 JE.Lundberg.48_1193234 JE.Lundberg.51_128414 JE.Lundberg.51_701187 JE.Lundberg.51_922484 JE.Lundberg.51_1071842 JE.Lundberg.51_1321755 JE.Lundberg.51_1635333 JE.Lundberg.51_2223171 JE.Lundberg.54_48499 JE.Lundberg.54_57796 JE.Lundberg.54_96398 JE.Lundberg.54_288287 JE.Lundberg.54_471958 JE.Lundberg.54_472095 JE.Lundberg.54_521141 JE.Lundberg.54_820322 JE.Lundberg.54_875701 JE.Lundberg.54_1889721 JE.Lundberg.57_1896879 JE.Lundberg.60_384358 JE.Lundberg.60_481447 JE.Lundberg.60_764275 JE.Lundberg.60_897434 JE.Lundberg.60_910060 JE.Lundberg.60_1412711 JE.Lundberg.60_2154039 JE.Lundberg.63_162920 JE.Lundberg.63_979682 JE.Lundberg.63_1444494 JE.Lundberg.63_1552981 JE.Lundberg.63_1887077 JE.Lundberg.66_62236 JE.Lundberg.66_381710 JE.Lundberg.66_443758 JE.Lundberg.66_501649 JE.Lundberg.66_516861 JE.Lundberg.66_678508 JE.Lundberg.66_678728 JE.Lundberg.66_1293753 JE.Lundberg.66_1293908 JE.Lundberg.69_10644 JE.Lundberg.69_53185 JE.Lundberg.69_64570 JE.Lundberg.69_64834 JE.Lundberg.69_356569 JE.Lundberg.69_386349 JE.Lundberg.69_386355 JE.Lundberg.69_401727 JE.Lundberg.69_437059 JE.Lundberg.69_467206 JE.Lundberg.69_508306 JE.Lundberg.69_515329 JE.Lundberg.69_521491 JE.Lundberg.69_635974 JE.Lundberg.69_821627 JE.Lundberg.69_946204 JE.Lundberg.69_983425 JE.Lundberg.69_1404764 JE.Lundberg.69_1998771 JE.Lundberg.69_2002630 JE.Lundberg.69_2014580 JE.Lundberg.69_2021237 JE.Lundberg.69_2185226 JE.Lundberg.6_164824 JE.Lundberg.6_1426110 JE.Lundberg.72_108116 JE.Lundberg.72_273147 JE.Lundberg.72_291257 JE.Lundberg.72_363347 JE.Lundberg.72_389579 JE.Lundberg.72_412543 JE.Lundberg.72_676793 JE.Lundberg.72_1111269 JE.Lundberg.72_1270001 JE.Lundberg.72_1726716 JE.Lundberg.75_111900 JE.Lundberg.75_375517 JE.Lundberg.75_436285 JE.Lundberg.75_802877 JE.Lundberg.75_1168656 JE.Lundberg.75_1196689 JE.Lundberg.75_1280479 JE.Lundberg.75_1730559 JE.Lundberg.75_1747234 JE.Lundberg.75_1883856 JE.Lundberg.75_2289961 JE.Lundberg.75_2321432 JE.Lundberg.78_193236 JE.Lundberg.78_199475 JE.Lundberg.78_379905 JE.Lundberg.78_938182 JE.Lundberg.78_939630 JE.Lundberg.78_985623 JE.Lundberg.78_1066092 JE.Lundberg.78_1161521 JE.Lundberg.78_1215513 JE.Lundberg.78_1244292 JE.Lundberg.78_1294125 JE.Lundberg.78_1315088 JE.Lundberg.78_1317548 JE.Lundberg.78_1503519 JE.Lundberg.78_1653632 JE.Lundberg.78_1743794 JE.Lundberg.78_1866435 JE.Lundberg.81_21680 JE.Lundberg.81_577443 JE.Lundberg.81_660967 JE.Lundberg.81_785659 JE.Lundberg.81_1086855 JE.Lundberg.81_1177921 JE.Lundberg.81_1221731 JE.Lundberg.81_1221993 JE.Lundberg.81_1556372 JE.Lundberg.81_1701551 JE.Lundberg.81_1889557 JE.Lundberg.81_1977122 JE.Lundberg.81_2152331 JE.Lundberg.81_2152495 JE.Lundberg.84_311789 JE.Lundberg.84_330431 JE.Lundberg.84_344865 JE.Lundberg.84_502674 JE.Lundberg.84_750515 JE.Lundberg.84_878679 JE.Lundberg.84_878808 JE.Lundberg.84_1417899 JE.Lundberg.87_417805 JE.Lundberg.87_1137410 JE.Lundberg.90_316758 JE.Lundberg.90_482054 JE.Lundberg.90_1446989 JE.Lundberg.90_1514799 JE.Lundberg.93_118517 JE.Lundberg.93_135577 JE.Lundberg.93_1338361 JE.Lundberg.93_1397470 JE.Lundberg.93_2239703 JE.Lundberg.96_1133722 JE.Lundberg.96_1287094 JE.Lundberg.96_1294608 JE.Lundberg.96_1703468 JE.Lundberg.96_1737564 JE.Lundberg.9_604010 JE.Lundberg.9_1258442 JE.Lundberg.9_1620405 JE.Soil.100_21663 JE.Soil.100_21862 JE.Soil.100_454260 JE.Soil.100_1015608 JE.Soil.104_948833 JE.Soil.104_1622127 JE.Soil.108_1239307 JE.Soil.108_1308521 JE.Soil.116_8175 JE.Soil.116_780551 JE.Soil.116_956351 JE.Soil.116_1541948 JE.Soil.116_2369943 JE.Soil.124_506884 JE.Soil.124_689210 JE.Soil.124_825977 JE.Soil.124_1663164 JE.Soil.128_578047 JE.Soil.128_1644956 JE.Soil.12_139365 JE.Soil.12_139589 JE.Soil.12_529246 JE.Soil.12_712990 JE.Soil.12_865581 JE.Soil.12_1068682 JE.Soil.12_1281317 JE.Soil.12_1330210 JE.Soil.12_2136873 JE.Soil.12_2136996 JE.Soil.16_490759 JE.Soil.16_540927 JE.Soil.16_1431480 JE.Soil.16_1516986 JE.Soil.16_2388450 JE.Soil.16_2493018 JE.Soil.180_136202 JE.Soil.180_136605 JE.Soil.180_237170 JE.Soil.180_299184 JE.Soil.180_479163 JE.Soil.180_584093 JE.Soil.180_839099 JE.Soil.180_839282 JE.Soil.180_1086602 JE.Soil.180_1091296 JE.Soil.180_1348504 JE.Soil.180_1503166 JE.Soil.180_1603305 JE.Soil.180_1702120 JE.Soil.180_1962482 JE.Soil.180_2248499 JE.Soil.180_2382672 JE.Soil.184_365960 JE.Soil.184_687405 JE.Soil.184_700756 JE.Soil.184_701424 JE.Soil.184_757327 JE.Soil.184_818290 JE.Soil.184_968032 JE.Soil.184_1281119 JE.Soil.184_1281403 JE.Soil.184_1462129 JE.Soil.184_1689817 JE.Soil.184_1696818 JE.Soil.188_68442 JE.Soil.188_693292 JE.Soil.188_854858 JE.Soil.188_889389 JE.Soil.188_1311100 JE.Soil.188_1334631 JE.Soil.188_1565760 JE.Soil.188_1633550 JE.Soil.188_1809894 JE.Soil.192_182357 JE.Soil.192_189616 JE.Soil.192_350917 JE.Soil.192_354269 JE.Soil.192_1282608 JE.Soil.192_1318762 JE.Soil.196_554662 JE.Soil.196_727570 JE.Soil.196_1130921 JE.Soil.200_264378 JE.Soil.200_447789 JE.Soil.200_466503 JE.Soil.200_502086 JE.Soil.200_773067 JE.Soil.200_824284 JE.Soil.200_1367940 JE.Soil.200_1496992 JE.Soil.200_1684885 JE.Soil.200_1728635 JE.Soil.200_1730255 JE.Soil.204_148747 JE.Soil.204_236102 JE.Soil.204_398537 JE.Soil.204_454101 JE.Soil.204_487467 JE.Soil.204_661409 JE.Soil.204_699748 JE.Soil.204_820968 JE.Soil.204_979950 JE.Soil.204_1235265 JE.Soil.204_1539492 JE.Soil.204_1560148 JE.Soil.208_36227 JE.Soil.208_119267 JE.Soil.208_184032 JE.Soil.208_712728 JE.Soil.208_713065 JE.Soil.208_774538 JE.Soil.208_818510 JE.Soil.208_970229 JE.Soil.208_1068782 JE.Soil.208_1075997 JE.Soil.208_1181987 JE.Soil.20_475353 JE.Soil.20_991466 JE.Soil.20_1254767 JE.Soil.20_1291753 JE.Soil.20_1656806 JE.Soil.20_1738666 JE.Soil.20_1973318 JE.Soil.20_2427714 JE.Soil.212_1821247 JE.Soil.216_268767 JE.Soil.220_303113 JE.Soil.220_462909 JE.Soil.220_627287 JE.Soil.220_648150 JE.Soil.220_705987 JE.Soil.220_755949 JE.Soil.220_979040 JE.Soil.220_1439221 JE.Soil.220_1530610 JE.Soil.220_1531000 JE.Soil.220_1614611 JE.Soil.220_1614673 JE.Soil.220_1842261 JE.Soil.220_1843012 JE.Soil.220_1845369 JE.Soil.220_2013561 JE.Soil.224_63906 JE.Soil.224_196755 JE.Soil.224_1011222 JE.Soil.224_1189254 JE.Soil.224_1231637 JE.Soil.224_1241797 JE.Soil.224_1680973 JE.Soil.224_1768207 JE.Soil.224_1899691 JE.Soil.224_1937207 JE.Soil.228_1325573 JE.Soil.232_1402312 JE.Soil.232_1432916 JE.Soil.244_721232 JE.Soil.24_32503 JE.Soil.24_54841 JE.Soil.24_736888 JE.Soil.24_1167820 JE.Soil.24_1450984 JE.Soil.24_1611552 JE.Soil.24_1745153 JE.Soil.24_1840445 JE.Soil.24_2558324 JE.Soil.24_2570017 JE.Soil.24_2613975 JE.Soil.252_1476578 JE.Soil.268_1358441 JE.Soil.276_1258548 JE.Soil.276_1544518 JE.Soil.276_2089438 JE.Soil.280_2102976 JE.Soil.280_2103087 JE.Soil.284_2448074 JE.Soil.28_317964 JE.Soil.28_527957 JE.Soil.28_706785 JE.Soil.28_1104459 JE.Soil.28_1195922 JE.Soil.28_1224926 JE.Soil.28_1570984 JE.Soil.28_1726562 JE.Soil.28_1921941 JE.Soil.28_1971491 JE.Soil.28_2447869 JE.Soil.28_2633599 JE.Soil.28_2852808 JE.Soil.28_3089489 JE.Soil.28_3094555 JE.Soil.28_3102109 JE.Soil.28_3251954 JE.Soil.28_3695399 JE.Soil.28_3726639 JE.Soil.296_72890 JE.Soil.300_780514 JE.Soil.304_666757 JE.Soil.304_1254352 JE.Soil.304_1555748 JE.Soil.312_457261 JE.Soil.316_233331 JE.Soil.320_1340976 JE.Soil.32_29487 JE.Soil.32_34832 JE.Soil.32_183351 JE.Soil.32_478924 JE.Soil.32_518128 JE.Soil.32_528147 JE.Soil.32_596452 JE.Soil.32_636412 JE.Soil.32_669936 JE.Soil.32_703977 JE.Soil.32_942956 JE.Soil.32_981744 JE.Soil.32_996424 JE.Soil.32_1234767 JE.Soil.32_1282832 JE.Soil.32_1333180 JE.Soil.32_1368701 JE.Soil.32_1413328 JE.Soil.32_1442584 JE.Soil.32_1526840 JE.Soil.32_1543873 JE.Soil.32_1666207 JE.Soil.36_608137 JE.Soil.36_964556 JE.Soil.36_1729002 JE.Soil.36_1778197 JE.Soil.44_434519 JE.Soil.44_711621 JE.Soil.44_1538110 JE.Soil.44_2843771 JE.Soil.44_2915840 JE.Soil.48_147822 JE.Soil.48_200231 JE.Soil.48_649349 JE.Soil.48_1741770 JE.Soil.48_2041863 JE.Soil.48_2081507 JE.Soil.48_2138858 JE.Soil.48_2190162 JE.Soil.48_2610032 JE.Soil.48_3146174 JE.Soil.48_3213683 JE.Soil.48_3266811 JE.Soil.4_90381 JE.Soil.4_162127 JE.Soil.4_162206 JE.Soil.4_162367 JE.Soil.4_441359 JE.Soil.4_920943 JE.Soil.4_934357 JE.Soil.4_1216502 JE.Soil.4_1232059 JE.Soil.4_1339931 JE.Soil.4_1427060 JE.Soil.4_1512789 JE.Soil.4_1597752 JE.Soil.4_2004906 JE.Soil.4_2063224 JE.Soil.4_2556304 JE.Soil.4_2735348 JE.Soil.4_2785982 JE.Soil.8_5578 JE.Soil.8_16173 JE.Soil.8_255505 JE.Soil.8_324994 JE.Soil.8_344491 JE.Soil.8_523430 JE.Soil.8_569061 JE.Soil.8_771551 JE.Soil.8_996780 JE.Soil.8_1084874 JE.Soil.8_1124999 JE.Soil.8_1234363 JE.Soil.8_1292141 JE.Soil.8_1322379 JE.Soil.8_1593341 JE.Soil.8_1664423 JE.Soil.8_1962008 JE.Soil.8_2143255 JE.Soil.8_2371357 JE.Lundberg.102_1560540 JE.Lundberg.102_1764851 JE.Lundberg.114_57971 JE.Lundberg.114_475885 JE.Lundberg.114_499543 JE.Lundberg.114_523833 JE.Lundberg.114_525230 JE.Lundberg.114_1596752 JE.Lundberg.117_2025856 JE.Lundberg.123_1460355 JE.Lundberg.126_35521 JE.Lundberg.126_339565 JE.Lundberg.126_941548 JE.Lundberg.129_148015 JE.Lundberg.129_696278 JE.Lundberg.12_336897 JE.Lundberg.12_369422 JE.Lundberg.12_424159 JE.Lundberg.12_659987 JE.Lundberg.12_1352392 JE.Lundberg.12_1633741 JE.Lundberg.12_1651208 JE.Lundberg.12_1734109 JE.Lundberg.12_1770682 JE.Lundberg.132_237202 JE.Lundberg.132_858044 JE.Lundberg.132_1150454 JE.Lundberg.132_1373614 JE.Lundberg.135_416656 JE.Lundberg.135_715035 JE.Lundberg.138_1447149 JE.Lundberg.138_1847455 JE.Lundberg.141_30795 JE.Lundberg.141_133997 JE.Lundberg.141_1035279 JE.Lundberg.144_556298 JE.Lundberg.147_1651292 JE.Lundberg.150_669498 JE.Lundberg.150_669643 JE.Lundberg.150_669861 JE.Lundberg.153_1054893 JE.Lundberg.156_544686 JE.Lundberg.156_544805 JE.Lundberg.156_1656696 JE.Lundberg.162_159951 JE.Lundberg.168_598098 JE.Lundberg.171_645404 JE.Lundberg.171_713884 JE.Lundberg.171_935703 JE.Lundberg.171_1071820 JE.Lundberg.171_1185756 JE.Lundberg.171_1223301 JE.Lundberg.171_1654038 JE.Lundberg.171_2058841 JE.Lundberg.171_2193873 JE.Lundberg.174_21497 JE.Lundberg.174_23386 JE.Lundberg.174_28835 JE.Lundberg.174_243341 JE.Lundberg.174_243601 JE.Lundberg.174_259257 JE.Lundberg.174_271029 JE.Lundberg.174_278945 JE.Lundberg.174_393277 JE.Lundberg.174_443827 JE.Lundberg.174_520958 JE.Lundberg.174_550513 JE.Lundberg.174_660023 JE.Lundberg.174_803219 JE.Lundberg.174_836574 JE.Lundberg.174_844980 JE.Lundberg.174_845378 JE.Lundberg.174_955626 JE.Lundberg.174_955842 JE.Lundberg.174_1020146 JE.Lundberg.174_1020161 JE.Lundberg.174_1020389 JE.Lundberg.174_1138999 JE.Lundberg.174_1153875 JE.Lundberg.174_1235926 JE.Lundberg.174_1323953 JE.Lundberg.174_1347371 JE.Lundberg.177_230868 JE.Lundberg.177_231180 JE.Lundberg.177_294573 JE.Lundberg.177_442508 JE.Lundberg.177_666781 JE.Lundberg.177_733305 JE.Lundberg.177_996085 JE.Lundberg.177_996362 JE.Lundberg.177_1080361 JE.Lundberg.177_1080501 JE.Lundberg.177_1355385 JE.Lundberg.180_288222 JE.Lundberg.180_767063 JE.Lundberg.180_1029708 JE.Lundberg.180_1101925 JE.Lundberg.180_1353586 JE.Lundberg.183_53609 JE.Lundberg.183_53844 JE.Lundberg.183_513832 JE.Lundberg.183_750455 JE.Lundberg.183_1212176 JE.Lundberg.183_1431076 JE.Lundberg.186_219336 JE.Lundberg.186_719131 JE.Lundberg.186_724428 JE.Lundberg.186_1203907 JE.Lundberg.186_1485062 JE.Lundberg.186_1593583 JE.Lundberg.189_673167 JE.Lundberg.189_1219845 JE.Lundberg.18_428147 JE.Lundberg.18_831280 JE.Lundberg.18_1754219 JE.Lundberg.192_1281242 JE.Lundberg.192_1762957 JE.Lundberg.192_2413492 JE.Lundberg.21_288805 JE.Lundberg.21_1720516 JE.Lundberg.21_1837826 JE.Lundberg.24_1283533 JE.Lundberg.24_1677065 JE.Lundberg.27_381758 JE.Lundberg.27_1042385 JE.Lundberg.27_1224521 JE.Lundberg.27_2164995 JE.Lundberg.27_2413796 JE.Lundberg.30_18998 JE.Lundberg.30_363027 JE.Lundberg.30_363203 JE.Lundberg.30_385715 JE.Lundberg.30_805548 JE.Lundberg.30_850868 JE.Lundberg.30_1068454 JE.Lundberg.30_1068638 JE.Lundberg.30_1091932 JE.Lundberg.30_1230312 JE.Lundberg.30_1371291 JE.Lundberg.30_1586711 JE.Lundberg.30_1666383 JE.Lundberg.30_1666702 JE.Lundberg.30_1697561 JE.Lundberg.33_134444 JE.Lundberg.33_134701 JE.Lundberg.33_260731 JE.Lundberg.33_332627 JE.Lundberg.33_374624 JE.Lundberg.33_405708 JE.Lundberg.33_526218 JE.Lundberg.33_541051 JE.Lundberg.33_577159 JE.Lundberg.33_626712 JE.Lundberg.33_632159 JE.Lundberg.33_643886 JE.Lundberg.33_651257 JE.Lundberg.33_657419 JE.Lundberg.33_670181 JE.Lundberg.33_679814 JE.Lundberg.33_686195 JE.Lundberg.33_690469 JE.Lundberg.33_729990 JE.Lundberg.33_775206 JE.Lundberg.33_878442 JE.Lundberg.33_1032423 JE.Lundberg.36_416212 JE.Lundberg.36_692627 JE.Lundberg.36_692765 JE.Lundberg.36_858553 JE.Lundberg.36_1661125 JE.Lundberg.39_137642 JE.Lundberg.39_232217 JE.Lundberg.39_936911 JE.Lundberg.39_1060626 JE.Lundberg.3_1021870 JE.Lundberg.3_1402927 JE.Lundberg.3_1673056 JE.Lundberg.3_1989993 JE.Lundberg.3_2470511 JE.Lundberg.3_2487089 JE.Lundberg.3_2733191 JE.Lundberg.3_3455183 JE.Lundberg.42_38412 JE.Lundberg.42_384538 JE.Lundberg.42_478436 JE.Lundberg.42_603709 JE.Lundberg.42_631095 JE.Lundberg.42_883236 JE.Lundberg.42_1052128 JE.Lundberg.42_1204016 JE.Lundberg.42_1368702 JE.Lundberg.42_1567185 JE.Lundberg.42_1567196 JE.Lundberg.42_1681361 JE.Lundberg.42_1759390 JE.Lundberg.45_12129 JE.Lundberg.45_35036 JE.Lundberg.45_174233 JE.Lundberg.45_313846 JE.Lundberg.45_353010 JE.Lundberg.45_481949 JE.Lundberg.45_498075 JE.Lundberg.45_531159 JE.Lundberg.45_573698 JE.Lundberg.45_590828 JE.Lundberg.45_629978 JE.Lundberg.45_777314 JE.Lundberg.45_777315 JE.Lundberg.45_934982 JE.Lundberg.45_1074359 JE.Lundberg.45_1241186 JE.Lundberg.45_1275952 JE.Lundberg.45_1276192 JE.Lundberg.45_1462042 JE.Lundberg.45_1468141 JE.Lundberg.45_1468196 JE.Lundberg.45_1491050 JE.Lundberg.45_1512001 JE.Lundberg.45_1548034 JE.Lundberg.45_1552515 JE.Lundberg.48_302102 JE.Lundberg.48_780886 JE.Lundberg.48_1128731 JE.Lundberg.48_1271478 JE.Lundberg.48_1495498 JE.Lundberg.48_1625429 JE.Lundberg.51_189848 JE.Lundberg.51_776405 JE.Lundberg.51_849054 JE.Lundberg.51_1162628 JE.Lundberg.51_1369672 JE.Lundberg.51_1387294 JE.Lundberg.51_1407978 JE.Lundberg.51_2159983 JE.Lundberg.51_2179060 JE.Lundberg.51_2548412 JE.Lundberg.54_76011 JE.Lundberg.54_149052 JE.Lundberg.54_162088 JE.Lundberg.54_729754 JE.Lundberg.54_804435 JE.Lundberg.54_1355651 JE.Lundberg.54_1428490 JE.Lundberg.54_1686485 JE.Lundberg.54_1735947 JE.Lundberg.54_1836099 JE.Lundberg.57_1101762 JE.Lundberg.57_1525851 JE.Lundberg.57_1601277 JE.Lundberg.60_149194 JE.Lundberg.60_411789 JE.Lundberg.60_518349 JE.Lundberg.60_917390 JE.Lundberg.60_1308032 JE.Lundberg.60_1514123 JE.Lundberg.60_1581653 JE.Lundberg.60_1849962 JE.Lundberg.60_1987998 JE.Lundberg.60_2270636 JE.Lundberg.63_115570 JE.Lundberg.63_241190 JE.Lundberg.63_482451 JE.Lundberg.63_2283606 JE.Lundberg.66_26584 JE.Lundberg.66_604174 JE.Lundberg.66_798943 JE.Lundberg.66_919609 JE.Lundberg.66_974913 JE.Lundberg.66_1566849 JE.Lundberg.66_1889147 JE.Lundberg.69_16894 JE.Lundberg.69_169432 JE.Lundberg.69_317281 JE.Lundberg.69_819366 JE.Lundberg.69_946543 JE.Lundberg.69_981870 JE.Lundberg.69_1072156 JE.Lundberg.69_1442942 JE.Lundberg.69_1472611 JE.Lundberg.69_1856622 JE.Lundberg.6_1596916 JE.Lundberg.72_536581 JE.Lundberg.72_695766 JE.Lundberg.72_752636 JE.Lundberg.72_1720295 JE.Lundberg.75_14874 JE.Lundberg.75_14953 JE.Lundberg.75_167996 JE.Lundberg.75_167998 JE.Lundberg.75_168226 JE.Lundberg.75_234774 JE.Lundberg.75_269180 JE.Lundberg.75_308358 JE.Lundberg.75_455181 JE.Lundberg.75_461777 JE.Lundberg.75_678831 JE.Lundberg.75_729474 JE.Lundberg.75_729698 JE.Lundberg.75_761744 JE.Lundberg.75_856287 JE.Lundberg.75_943840 JE.Lundberg.75_976608 JE.Lundberg.75_1020039 JE.Lundberg.75_1210471 JE.Lundberg.75_1360516 JE.Lundberg.75_1366752 JE.Lundberg.75_1490919 JE.Lundberg.75_1861164 JE.Lundberg.75_1926622 JE.Lundberg.75_2043012 JE.Lundberg.75_2143848 JE.Lundberg.75_2166338 JE.Lundberg.75_2196538 JE.Lundberg.75_2334069 JE.Lundberg.78_122242 JE.Lundberg.78_164341 JE.Lundberg.78_189327 JE.Lundberg.78_207174 JE.Lundberg.78_432037 JE.Lundberg.78_436405 JE.Lundberg.78_550995 JE.Lundberg.78_606506 JE.Lundberg.78_753600 JE.Lundberg.78_770971 JE.Lundberg.78_906845 JE.Lundberg.78_940928 JE.Lundberg.78_943801 JE.Lundberg.78_973618 JE.Lundberg.78_1030382 JE.Lundberg.78_1101393 JE.Lundberg.78_1239659 JE.Lundberg.78_1259596 JE.Lundberg.78_1385936 JE.Lundberg.78_1484571 JE.Lundberg.78_1630208 JE.Lundberg.78_1798982 JE.Lundberg.81_313756 JE.Lundberg.81_329178 JE.Lundberg.81_385283 JE.Lundberg.81_409059 JE.Lundberg.81_670062 JE.Lundberg.81_734263 JE.Lundberg.81_783724 JE.Lundberg.81_785635 JE.Lundberg.81_920398 JE.Lundberg.81_920633 JE.Lundberg.81_1219351 JE.Lundberg.81_1313204 JE.Lundberg.81_1465357 JE.Lundberg.81_1554027 JE.Lundberg.81_1564443 JE.Lundberg.81_1620315 JE.Lundberg.81_1790300 JE.Lundberg.81_2085596 JE.Lundberg.84_9039 JE.Lundberg.84_254779 JE.Lundberg.84_896884 JE.Lundberg.84_989546 JE.Lundberg.84_1352016 JE.Lundberg.84_1628952 JE.Lundberg.84_1671117 JE.Lundberg.84_1703879 JE.Lundberg.84_1712698 JE.Lundberg.84_1740526 JE.Lundberg.84_1761142 JE.Lundberg.84_1866995 JE.Lundberg.87_138843 JE.Lundberg.87_202533 JE.Lundberg.87_377511 JE.Lundberg.87_480197 JE.Lundberg.87_480413 JE.Lundberg.87_603041 JE.Lundberg.87_673801 JE.Lundberg.87_676280 JE.Lundberg.87_1457650 JE.Lundberg.87_1503173 JE.Lundberg.87_1591302 JE.Lundberg.87_1622147 JE.Lundberg.90_57648 JE.Lundberg.90_157498 JE.Lundberg.90_244496 JE.Lundberg.90_317670 JE.Lundberg.90_441402 JE.Lundberg.90_578259 JE.Lundberg.90_595847 JE.Lundberg.90_840879 JE.Lundberg.90_850083 JE.Lundberg.90_908854 JE.Lundberg.90_1120668 JE.Lundberg.90_1120781 JE.Lundberg.90_1451450 JE.Lundberg.90_1585406 JE.Lundberg.90_1751141 JE.Lundberg.93_25166 JE.Lundberg.93_296048 JE.Lundberg.93_311236 JE.Lundberg.93_388469 JE.Lundberg.93_432252 JE.Lundberg.93_594052 JE.Lundberg.93_904453 JE.Lundberg.93_1076285 JE.Lundberg.93_1170357 JE.Lundberg.93_1170501 JE.Lundberg.93_1318924 JE.Lundberg.93_1319116 JE.Lundberg.93_1438469 JE.Lundberg.93_1617059 JE.Lundberg.93_1663576 JE.Lundberg.93_1665927 JE.Lundberg.93_1755464 JE.Lundberg.93_1755635 JE.Lundberg.93_1926796 JE.Lundberg.93_1954514 JE.Lundberg.93_2171179 JE.Lundberg.93_2211247 JE.Lundberg.96_101558 JE.Lundberg.96_105171 JE.Lundberg.96_331891 JE.Lundberg.96_781393 JE.Lundberg.96_896355 JE.Lundberg.96_976023 JE.Lundberg.96_1052524 JE.Lundberg.96_1097970 JE.Lundberg.96_1232269 JE.Lundberg.96_1307539 JE.Lundberg.96_1342386 JE.Lundberg.96_1461336 JE.Lundberg.96_1563427 JE.Lundberg.96_1638069 JE.Lundberg.96_1841802 JE.Lundberg.99_522068 JE.Lundberg.99_2210498 JE.Lundberg.9_129110 JE.Lundberg.9_209422 JE.Lundberg.9_476588 JE.Lundberg.9_537387 JE.Lundberg.9_542732 JE.Lundberg.9_660617 JE.Lundberg.9_758307 JE.Lundberg.9_817687 JE.Soil.100_219505 JE.Soil.100_272950 JE.Soil.100_427904 JE.Soil.100_705550 JE.Soil.104_13411 JE.Soil.104_615338 JE.Soil.104_1033071 JE.Soil.104_1342790 JE.Soil.108_11926 JE.Soil.108_69473 JE.Soil.108_308463 JE.Soil.108_817476 JE.Soil.108_1041327 JE.Soil.112_272351 JE.Soil.112_396014 JE.Soil.112_991658 JE.Soil.116_979686 JE.Soil.120_801116 JE.Soil.120_915060 JE.Soil.120_942688 JE.Soil.120_1067913 JE.Soil.12_1313818 JE.Soil.144_2070028 JE.Soil.180_409441 JE.Soil.180_698825 JE.Soil.180_850751 JE.Soil.180_1687255 JE.Soil.180_1775561 JE.Soil.184_186148 JE.Soil.184_589528 JE.Soil.184_783528 JE.Soil.184_1209690 JE.Soil.184_1708336 JE.Soil.188_1733314 JE.Soil.192_272842 JE.Soil.192_653141 JE.Soil.192_1109493 JE.Soil.204_1196072 JE.Soil.204_1845823 JE.Soil.208_305387 JE.Soil.208_305391 JE.Soil.208_1212263 JE.Soil.20_253227 JE.Soil.20_448564 JE.Soil.20_621151 JE.Soil.20_674190 JE.Soil.20_801551 JE.Soil.20_1302090 JE.Soil.20_1882885 JE.Soil.20_2460051 JE.Soil.212_1898923 JE.Soil.216_1988113 JE.Soil.220_1098855 JE.Soil.220_1706874 JE.Soil.220_2064365 JE.Soil.224_1521782 JE.Soil.224_1911561 JE.Soil.224_1911887 JE.Soil.228_1521354 JE.Soil.232_50479 JE.Soil.232_980824 JE.Soil.232_1654838 JE.Soil.236_231005 JE.Soil.24_1456798 JE.Soil.24_1632649 JE.Soil.24_1737234 JE.Soil.24_2050362 JE.Soil.24_3065774 JE.Soil.280_2787913 JE.Soil.288_1132784 JE.Soil.28_1039404 JE.Soil.28_1201080 JE.Soil.28_2266928 JE.Soil.28_2416455 JE.Soil.28_3849488 JE.Soil.28_4037123 JE.Soil.304_127857 JE.Soil.308_1089742 JE.Soil.320_609565 JE.Soil.32_313990 JE.Soil.32_475458 JE.Soil.32_601689 JE.Soil.32_637299 JE.Soil.32_795255 JE.Soil.32_871496 JE.Soil.32_973941 JE.Soil.32_1246087 JE.Soil.32_1278408 JE.Soil.32_1549696 JE.Soil.36_177415 JE.Soil.44_310483 JE.Soil.44_1595930 JE.Soil.44_3078944 JE.Soil.48_1855603 JE.Soil.4_39845 JE.Soil.4_504116 JE.Soil.4_504228 JE.Soil.4_1222435 JE.Soil.4_1334033 JE.Soil.4_1361695 JE.Soil.4_1757904 JE.Soil.4_2278514 JE.Soil.4_2458538 JE.Soil.4_2569160 JE.Soil.4_2669506 JE.Soil.56_598799 JE.Soil.56_598874 JE.Soil.76_2127899 JE.Soil.8_136047 JE.Soil.8_962792 JE.Soil.8_999998 JE.Lundberg.102_160441 JE.Lundberg.102_692184 JE.Lundberg.102_884007 JE.Lundberg.102_1038932 JE.Lundberg.105_574527 JE.Lundberg.105_574609 JE.Lundberg.105_721397 JE.Lundberg.105_1899673 JE.Lundberg.105_1966591 JE.Lundberg.105_2011037 JE.Lundberg.105_2054894 JE.Lundberg.108_1485318 JE.Lundberg.108_1691681 JE.Lundberg.108_1993948 JE.Lundberg.111_521948 JE.Lundberg.111_527186 JE.Lundberg.111_1192844 JE.Lundberg.111_1678904 JE.Lundberg.114_69543 JE.Lundberg.114_166252 JE.Lundberg.114_371659 JE.Lundberg.114_544182 JE.Lundberg.114_574779 JE.Lundberg.114_808906 JE.Lundberg.114_983934 JE.Lundberg.114_1547580 JE.Lundberg.117_250749 JE.Lundberg.117_1848377 JE.Lundberg.123_291072 JE.Lundberg.123_296410 JE.Lundberg.123_819674 JE.Lundberg.123_819896 JE.Lundberg.126_266410 JE.Lundberg.126_827374 JE.Lundberg.126_1032175 JE.Lundberg.126_1784420 JE.Lundberg.129_793809 JE.Lundberg.129_1052532 JE.Lundberg.132_168768 JE.Lundberg.132_169097 JE.Lundberg.132_1356138 JE.Lundberg.132_1668491 JE.Lundberg.135_1024259 JE.Lundberg.138_175729 JE.Lundberg.138_1689632 JE.Lundberg.138_1703577 JE.Lundberg.141_430931 JE.Lundberg.141_476512 JE.Lundberg.144_68913 JE.Lundberg.144_103116 JE.Lundberg.144_474107 JE.Lundberg.144_474333 JE.Lundberg.144_515583 JE.Lundberg.144_838890 JE.Lundberg.144_863269 JE.Lundberg.144_924844 JE.Lundberg.144_981784 JE.Lundberg.147_663086 JE.Lundberg.147_1466792 JE.Lundberg.153_1683031 JE.Lundberg.156_591466 JE.Lundberg.156_1437960 JE.Lundberg.156_1438124 JE.Lundberg.168_796686 JE.Lundberg.171_851634 JE.Lundberg.171_1984805 JE.Lundberg.171_2012273 JE.Lundberg.171_2034068 JE.Lundberg.174_270066 JE.Lundberg.174_348756 JE.Lundberg.174_476672 JE.Lundberg.174_1179747 JE.Lundberg.174_1318808 JE.Lundberg.177_368601 JE.Lundberg.177_786280 JE.Lundberg.177_1290867 JE.Lundberg.180_204103 JE.Lundberg.180_251768 JE.Lundberg.183_34359 JE.Lundberg.183_544172 JE.Lundberg.183_662351 JE.Lundberg.183_662480 JE.Lundberg.183_673734 JE.Lundberg.183_1368183 JE.Lundberg.183_1368292 JE.Lundberg.183_1558440 JE.Lundberg.186_254146 JE.Lundberg.186_745244 JE.Lundberg.186_1090031 JE.Lundberg.186_1382577 JE.Lundberg.186_1497893 JE.Lundberg.189_237303 JE.Lundberg.189_304425 JE.Lundberg.189_495862 JE.Lundberg.189_667883 JE.Lundberg.192_1896848 JE.Lundberg.69_1315066 JE.Lundberg.75_223813 JE.Lundberg.75_1793937 JE.Lundberg.75_1799072 JE.Lundberg.75_1979460 JE.Lundberg.78_99970 JE.Lundberg.78_764200 JE.Lundberg.78_1215718 JE.Lundberg.96_1154773 JE.Lundberg.99_108600 JE.Lundberg.99_158340 JE.Lundberg.99_223107 JE.Soil.100_54323 JE.Soil.100_71337 JE.Soil.100_104516 JE.Soil.100_130554 JE.Soil.100_183177 JE.Soil.100_183423 JE.Soil.100_269094 JE.Soil.100_271853 JE.Soil.100_300282 JE.Soil.100_318585 JE.Soil.100_329252 JE.Soil.100_394969 JE.Soil.100_401082 JE.Soil.100_431896 JE.Soil.100_484552 JE.Soil.100_547784 JE.Soil.100_556711 JE.Soil.100_678968 JE.Soil.100_730210 JE.Soil.100_736876 JE.Soil.100_739357 JE.Soil.100_759985 JE.Soil.100_773091 JE.Soil.100_795432 JE.Soil.100_1006390 JE.Soil.100_1026769 JE.Soil.100_1026958 JE.Soil.100_1032618 JE.Soil.100_1041564 JE.Soil.104_53864 JE.Soil.104_180755 JE.Soil.104_180996 JE.Soil.104_283830 JE.Soil.104_437635 JE.Soil.104_499242 JE.Soil.104_577139 JE.Soil.104_721081 JE.Soil.104_984945 JE.Soil.104_1076624 JE.Soil.104_1110405 JE.Soil.104_1199120 JE.Soil.104_1264260 JE.Soil.104_1505503 JE.Soil.104_1515646 JE.Soil.104_1697929 JE.Soil.104_1703137 JE.Soil.104_1757347 JE.Soil.104_1767437 JE.Soil.108_62225 JE.Soil.108_69715 JE.Soil.108_139405 JE.Soil.108_211233 JE.Soil.108_232460 JE.Soil.108_232541 JE.Soil.108_272837 JE.Soil.108_319862 JE.Soil.108_337254 JE.Soil.108_524677 JE.Soil.108_583647 JE.Soil.108_690406 JE.Soil.108_709607 JE.Soil.108_735477 JE.Soil.108_735666 JE.Soil.108_744922 JE.Soil.108_767380 JE.Soil.108_802266 JE.Soil.108_846642 JE.Soil.108_1350568 JE.Soil.112_133733 JE.Soil.112_198860 JE.Soil.112_220592 JE.Soil.112_283754 JE.Soil.112_493549 JE.Soil.112_618561 JE.Soil.112_713034 JE.Soil.112_715061 JE.Soil.112_780249 JE.Soil.112_802706 JE.Soil.112_1043238 JE.Soil.112_1211283 JE.Soil.112_1292857 JE.Soil.116_227788 JE.Soil.116_250840 JE.Soil.116_424720 JE.Soil.116_466043 JE.Soil.116_640961 JE.Soil.116_751729 JE.Soil.116_1170577 JE.Soil.116_1677705 JE.Soil.116_1773786 JE.Soil.116_1880122 JE.Soil.116_2102396 JE.Soil.116_2262622 JE.Soil.120_12188 JE.Soil.120_34323 JE.Soil.120_37577 JE.Soil.120_92851 JE.Soil.120_312238 JE.Soil.120_314621 JE.Soil.120_324399 JE.Soil.120_508407 JE.Soil.120_584867 JE.Soil.120_728625 JE.Soil.120_811487 JE.Soil.120_933085 JE.Soil.120_958808 JE.Soil.120_958887 JE.Soil.120_1133364 JE.Soil.124_172420 JE.Soil.124_384976 JE.Soil.124_1053587 JE.Soil.124_1165927 JE.Soil.124_1637639 JE.Soil.128_21152 JE.Soil.128_154250 JE.Soil.128_715296 JE.Soil.128_779380 JE.Soil.128_886653 JE.Soil.128_1144382 JE.Soil.136_1104916 JE.Soil.136_1369238 JE.Soil.136_1743335 JE.Soil.136_1743412 JE.Soil.144_2015122 JE.Soil.144_2533329 JE.Soil.144_3028105 JE.Soil.144_3028161 JE.Soil.204_1812005 JE.Soil.224_813043 JE.Soil.228_94587 JE.Soil.228_680190 JE.Soil.228_739835 JE.Soil.228_1068600 JE.Soil.228_1108333 JE.Soil.228_1243096 JE.Soil.228_1345819 JE.Soil.232_686694 JE.Soil.232_1969144 JE.Soil.236_1020724 JE.Soil.240_96228 JE.Soil.240_861964 JE.Soil.244_785314 JE.Soil.244_1493069 JE.Soil.244_1584308 JE.Soil.244_1916227 JE.Soil.244_1917051 JE.Soil.256_98807 JE.Soil.256_863982 JE.Soil.256_1581379 JE.Soil.260_1564313 JE.Soil.260_1633841 JE.Soil.260_1879733 JE.Soil.264_623970 JE.Soil.268_20616 JE.Soil.268_92626 JE.Soil.268_262725 JE.Soil.268_893111 JE.Soil.268_1055724 JE.Soil.268_1551628 JE.Soil.276_31670 JE.Soil.276_320769 JE.Soil.276_484469 JE.Soil.276_661216 JE.Soil.276_726204 JE.Soil.276_993818 JE.Soil.276_1026133 JE.Soil.276_1139335 JE.Soil.276_1161668 JE.Soil.276_1521337 JE.Soil.276_1599060 JE.Soil.276_1752289 JE.Soil.276_1785872 JE.Soil.276_2070004 JE.Soil.276_2169359 JE.Soil.276_2493086 JE.Soil.276_2493163 JE.Soil.276_2493185 JE.Soil.276_2493541 JE.Soil.276_2684985 JE.Soil.280_48293 JE.Soil.280_90442 JE.Soil.280_126374 JE.Soil.280_454947 JE.Soil.280_650046 JE.Soil.280_938825 JE.Soil.280_1104561 JE.Soil.280_1197547 JE.Soil.280_1197751 JE.Soil.280_1600794 JE.Soil.280_1920215 JE.Soil.280_2885623 JE.Soil.280_2963966 JE.Soil.280_2974412 JE.Soil.280_3193184 JE.Soil.284_246296 JE.Soil.284_970534 JE.Soil.284_972193 JE.Soil.284_1416122 JE.Soil.284_1790201 JE.Soil.284_2132505 JE.Soil.284_2691606 JE.Soil.288_1311087 JE.Soil.288_1963796 JE.Soil.28_3573828 JE.Soil.296_46827 JE.Soil.296_450291 JE.Soil.296_537501 JE.Soil.296_706995 JE.Soil.296_903182 JE.Soil.296_1423129 JE.Soil.296_1423443 JE.Soil.300_52764 JE.Soil.300_136966 JE.Soil.300_179910 JE.Soil.300_238979 JE.Soil.300_275785 JE.Soil.300_322791 JE.Soil.300_436862 JE.Soil.300_437351 JE.Soil.300_503179 JE.Soil.300_509431 JE.Soil.300_511077 JE.Soil.300_561788 JE.Soil.300_649790 JE.Soil.300_676810 JE.Soil.300_881077 JE.Soil.300_888563 JE.Soil.300_977344 JE.Soil.300_983671 JE.Soil.300_990800 JE.Soil.300_1081234 JE.Soil.300_1128813 JE.Soil.304_125734 JE.Soil.304_126018 JE.Soil.304_282861 JE.Soil.304_399593 JE.Soil.304_633360 JE.Soil.304_707909 JE.Soil.304_772753 JE.Soil.304_791191 JE.Soil.304_818166 JE.Soil.304_873204 JE.Soil.304_1157114 JE.Soil.304_1347728 JE.Soil.304_1458465 JE.Soil.308_572853 JE.Soil.308_747338 JE.Soil.308_901698 JE.Soil.308_981221 JE.Soil.308_988926 JE.Soil.308_1057760 JE.Soil.312_71129 JE.Soil.312_843979 JE.Soil.312_1079875 JE.Soil.312_1271128 JE.Soil.312_1686780 JE.Soil.312_2098004 JE.Soil.316_87579 JE.Soil.316_149434 JE.Soil.316_284102 JE.Soil.316_380004 JE.Soil.316_389383 JE.Soil.316_496717 JE.Soil.316_496937 JE.Soil.316_570549 JE.Soil.316_754627 JE.Soil.316_847673 JE.Soil.316_885071 JE.Soil.316_989689 JE.Soil.316_1184253 JE.Soil.316_1276926 JE.Soil.316_1474831 JE.Soil.316_1483110 JE.Soil.320_523441 JE.Soil.320_610288 JE.Soil.320_681607 JE.Soil.320_940014 JE.Soil.320_1323635 JE.Soil.320_1535500 JE.Soil.320_2056590 JE.Soil.320_2056701 JE.Soil.320_2376741 JE.Soil.320_2558836 JE.Soil.320_2581256 JE.Soil.320_2645273 JE.Soil.320_2875365 JE.Soil.32_724209 JE.Soil.32_837816 JE.Soil.48_172120 JE.Soil.4_578688 JE.Soil.4_1007900 JE.Soil.4_1248156 JE.Soil.4_1487228 JE.Soil.4_2261224 JE.Soil.56_99544 JE.Soil.56_545365 JE.Soil.68_1570632 JE.Soil.72_1640910 JE.Soil.76_1425120 JE.Soil.76_2208604 JE.Soil.76_2208835 JE.Soil.76_2696458 JE.Soil.80_687742 JE.Soil.80_1933500 JE.Soil.80_2220186 JE.Soil.88_1707141 JE.Soil.88_2158078 JE.Lundberg.105_732532 JE.Lundberg.105_765975 JE.Lundberg.105_995611 JE.Lundberg.108_2387561 JE.Lundberg.111_938432 JE.Lundberg.111_1150140 JE.Lundberg.114_339649 JE.Lundberg.114_999872 JE.Lundberg.114_1125790 JE.Lundberg.117_1802450 JE.Lundberg.120_103148 JE.Lundberg.120_2196753 JE.Lundberg.12_1044396 JE.Lundberg.12_1066002 JE.Lundberg.138_1135490 JE.Lundberg.15_571980 JE.Lundberg.174_644390 JE.Lundberg.174_654888 JE.Lundberg.183_1254102 JE.Lundberg.186_224684 JE.Lundberg.186_805856 JE.Lundberg.21_416652 JE.Lundberg.24_1473773 JE.Lundberg.27_980533 JE.Lundberg.27_1136319 JE.Lundberg.30_71165 JE.Lundberg.30_161677 JE.Lundberg.30_161723 JE.Lundberg.33_45920 JE.Lundberg.36_535882 JE.Lundberg.3_216558 JE.Lundberg.3_1381790 JE.Lundberg.51_677688 JE.Lundberg.51_1479734 JE.Lundberg.54_347433 JE.Lundberg.54_486336 JE.Lundberg.54_619643 JE.Lundberg.54_722802 JE.Lundberg.54_1031979 JE.Lundberg.54_1223150 JE.Lundberg.54_1726643 JE.Lundberg.54_1789679 JE.Lundberg.54_1789744 JE.Lundberg.54_1820755 JE.Lundberg.57_986082 JE.Lundberg.57_1118638 JE.Lundberg.57_1137346 JE.Lundberg.57_1967298 JE.Lundberg.60_205964 JE.Lundberg.60_696526 JE.Lundberg.60_711641 JE.Lundberg.60_1267672 JE.Lundberg.60_1959481 JE.Lundberg.63_3537 JE.Lundberg.63_75463 JE.Lundberg.63_673118 JE.Lundberg.63_730922 JE.Lundberg.63_755335 JE.Lundberg.63_776892 JE.Lundberg.63_817102 JE.Lundberg.63_820003 JE.Lundberg.63_971122 JE.Lundberg.63_1252013 JE.Lundberg.63_1396497 JE.Lundberg.63_1473411 JE.Lundberg.63_1943469 JE.Lundberg.63_2016248 JE.Lundberg.63_2110656 JE.Lundberg.66_91028 JE.Lundberg.66_92681 JE.Lundberg.66_136630 JE.Lundberg.66_259291 JE.Lundberg.66_270639 JE.Lundberg.66_322515 JE.Lundberg.66_470423 JE.Lundberg.66_565859 JE.Lundberg.66_712910 JE.Lundberg.66_970791 JE.Lundberg.66_1059709 JE.Lundberg.66_1137051 JE.Lundberg.66_1138916 JE.Lundberg.66_1405266 JE.Lundberg.66_1570376 JE.Lundberg.66_1800531 JE.Lundberg.66_1820585 JE.Lundberg.66_1956735 JE.Lundberg.66_1978032 JE.Lundberg.66_1981287 JE.Lundberg.66_2011938 JE.Lundberg.66_2057688 JE.Lundberg.69_1047472 JE.Lundberg.69_1569161 JE.Lundberg.69_1569371 JE.Lundberg.69_1899508 JE.Lundberg.72_557512 JE.Lundberg.72_624724 JE.Lundberg.72_915865 JE.Lundberg.72_1520671 JE.Lundberg.72_1693707 JE.Lundberg.75_124406 JE.Lundberg.75_495192 JE.Lundberg.75_660848 JE.Lundberg.75_669433 JE.Lundberg.75_669674 JE.Lundberg.75_743456 JE.Lundberg.75_822629 JE.Lundberg.75_851905 JE.Lundberg.75_865442 JE.Lundberg.75_976793 JE.Lundberg.75_977921 JE.Lundberg.75_1387373 JE.Lundberg.75_1440684 JE.Lundberg.75_1554340 JE.Lundberg.75_1612942 JE.Lundberg.75_1809103 JE.Lundberg.75_1835068 JE.Lundberg.75_2225911 JE.Lundberg.78_156051 JE.Lundberg.78_221795 JE.Lundberg.78_453101 JE.Lundberg.78_525758 JE.Lundberg.78_526310 JE.Lundberg.78_526515 JE.Lundberg.78_527364 JE.Lundberg.78_541863 JE.Lundberg.78_695103 JE.Lundberg.78_776514 JE.Lundberg.78_960602 JE.Lundberg.78_1126072 JE.Lundberg.78_1364328 JE.Lundberg.78_1364526 JE.Lundberg.78_1366854 JE.Lundberg.78_1410521 JE.Lundberg.78_1410981 JE.Lundberg.78_1606996 JE.Lundberg.78_1615121 JE.Lundberg.78_1623428 JE.Lundberg.78_1781397 JE.Lundberg.78_1845900 JE.Lundberg.81_369585 JE.Lundberg.81_537360 JE.Lundberg.81_846349 JE.Lundberg.81_1024304 JE.Lundberg.81_1143363 JE.Lundberg.81_1143761 JE.Lundberg.81_1143801 JE.Lundberg.81_1628684 JE.Lundberg.81_1665586 JE.Lundberg.81_1682587 JE.Lundberg.81_1686838 JE.Lundberg.81_1757836 JE.Lundberg.81_1790159 JE.Lundberg.81_1808394 JE.Lundberg.81_1853906 JE.Lundberg.81_1854229 JE.Lundberg.81_1857538 JE.Lundberg.81_2112222 JE.Lundberg.81_2112427 JE.Lundberg.84_169283 JE.Lundberg.84_331607 JE.Lundberg.84_339511 JE.Lundberg.84_339704 JE.Lundberg.84_486226 JE.Lundberg.84_624053 JE.Lundberg.84_760201 JE.Lundberg.84_770628 JE.Lundberg.84_852322 JE.Lundberg.84_852651 JE.Lundberg.84_903207 JE.Lundberg.84_914358 JE.Lundberg.84_1254572 JE.Lundberg.84_1269001 JE.Lundberg.84_1591330 JE.Lundberg.84_1591600 JE.Lundberg.87_12385 JE.Lundberg.87_54707 JE.Lundberg.87_210441 JE.Lundberg.87_259976 JE.Lundberg.87_343526 JE.Lundberg.87_532102 JE.Lundberg.87_1344860 JE.Lundberg.87_1700207 JE.Lundberg.87_1778045 JE.Lundberg.90_39383 JE.Lundberg.90_259063 JE.Lundberg.90_374460 JE.Lundberg.90_1069000 JE.Lundberg.90_1167537 JE.Lundberg.90_1584257 JE.Lundberg.90_1601291 JE.Lundberg.90_1682842 JE.Lundberg.93_472666 JE.Lundberg.93_968360 JE.Lundberg.93_1037416 JE.Lundberg.93_1315923 JE.Lundberg.93_1336557 JE.Lundberg.93_1497846 JE.Lundberg.93_1503168 JE.Lundberg.93_1610397 JE.Lundberg.93_1864621 JE.Lundberg.93_1923123 JE.Lundberg.93_2056758 JE.Lundberg.96_264888 JE.Lundberg.96_278838 JE.Lundberg.96_321541 JE.Lundberg.96_350857 JE.Lundberg.96_488071 JE.Lundberg.96_551627 JE.Lundberg.96_592590 JE.Lundberg.96_710286 JE.Lundberg.96_825483 JE.Lundberg.96_831387 JE.Lundberg.96_866388 JE.Lundberg.96_1039503 JE.Lundberg.96_1233811 JE.Lundberg.96_1577740 JE.Lundberg.96_1633455 JE.Lundberg.96_1805727 JE.Lundberg.99_1150302 JE.Lundberg.99_1308043 JE.Lundberg.99_1865668 JE.Lundberg.99_1933253 JE.Lundberg.9_1823018 JE.Soil.112_88347 JE.Soil.128_1414682 JE.Soil.12_1362110 JE.Soil.144_2230106 JE.Soil.16_2159992 JE.Soil.180_395747 JE.Soil.180_520078 JE.Soil.180_747151 JE.Soil.180_1247763 JE.Soil.180_1247901 JE.Soil.180_2251118 JE.Soil.180_2313384 JE.Soil.180_2570939 JE.Soil.180_2597902 JE.Soil.180_2833896 JE.Soil.184_672026 JE.Soil.184_988485 JE.Soil.184_1182021 JE.Soil.184_1438155 JE.Soil.188_201651 JE.Soil.188_1590985 JE.Soil.188_2010379 JE.Soil.192_420728 JE.Soil.192_701364 JE.Soil.192_719856 JE.Soil.192_874390 JE.Soil.192_1148866 JE.Soil.192_1338020 JE.Soil.196_78531 JE.Soil.200_486985 JE.Soil.200_1075081 JE.Soil.200_1679373 JE.Soil.204_1572623 JE.Soil.204_1599826 JE.Soil.208_547549 JE.Soil.208_576341 JE.Soil.208_655421 JE.Soil.208_930105 JE.Soil.208_930663 JE.Soil.208_1014576 JE.Soil.20_1126320 JE.Soil.20_1560038 JE.Soil.20_1964419 JE.Soil.20_2073075 JE.Soil.20_2511105 JE.Soil.216_478706 JE.Soil.216_1457326 JE.Soil.220_152958 JE.Soil.220_197284 JE.Soil.220_421748 JE.Soil.220_1226895 JE.Soil.220_1227283 JE.Soil.220_1861940 JE.Soil.220_1862223 JE.Soil.224_1136714 JE.Soil.228_1094 JE.Soil.228_207479 JE.Soil.228_555067 JE.Soil.228_980185 JE.Soil.228_1256253 JE.Soil.232_926013 JE.Soil.232_1109717 JE.Soil.240_1177886 JE.Soil.244_1564531 JE.Soil.24_87410 JE.Soil.24_404584 JE.Soil.24_760300 JE.Soil.24_1825732 JE.Soil.24_2383122 JE.Soil.24_2540896 JE.Soil.24_2550630 JE.Soil.24_2735517 JE.Soil.256_438413 JE.Soil.256_809464 JE.Soil.260_1295885 JE.Soil.264_433386 JE.Soil.264_617166 JE.Soil.268_709910 JE.Soil.28_360614 JE.Soil.28_560673 JE.Soil.28_603623 JE.Soil.28_755857 JE.Soil.28_798493 JE.Soil.28_830912 JE.Soil.28_1142986 JE.Soil.28_1152199 JE.Soil.28_1257150 JE.Soil.28_1471206 JE.Soil.28_1641720 JE.Soil.28_1694941 JE.Soil.28_1799449 JE.Soil.28_1860291 JE.Soil.28_2001365 JE.Soil.28_2160511 JE.Soil.28_2381593 JE.Soil.28_2905114 JE.Soil.28_3853886 JE.Soil.316_127269 JE.Soil.32_255905 JE.Soil.32_270876 JE.Soil.32_302886 JE.Soil.32_313281 JE.Soil.32_528826 JE.Soil.32_611575 JE.Soil.32_638870 JE.Soil.32_733746 JE.Soil.32_917931 JE.Soil.32_995349 JE.Soil.32_1018397 JE.Soil.32_1038924 JE.Soil.32_1059687 JE.Soil.32_1083601 JE.Soil.32_1289124 JE.Soil.32_1299897 JE.Soil.32_1354768 JE.Soil.32_1522471 JE.Soil.32_1646637 JE.Soil.32_1675857 JE.Soil.36_55972 JE.Soil.36_643376 JE.Soil.36_726047 JE.Soil.40_1750963 JE.Soil.40_2477322 JE.Soil.44_1455622 JE.Soil.44_2902750 JE.Soil.48_217065 JE.Soil.48_1003167 JE.Soil.48_1249572 JE.Soil.48_1444353 JE.Soil.48_2145346 JE.Soil.48_2420719 JE.Soil.48_2555463 JE.Soil.48_3294000 JE.Soil.4_430299 JE.Soil.4_569866 JE.Soil.4_640202 JE.Soil.4_845569 JE.Soil.4_845770 JE.Soil.4_932797 JE.Soil.4_1428879 JE.Soil.4_1429021 JE.Soil.4_1430100 JE.Soil.4_1716775 JE.Soil.4_1729041 JE.Soil.4_1903571 JE.Soil.4_2160635 JE.Soil.4_2202320 JE.Soil.4_2219816 JE.Soil.4_2282037 JE.Soil.4_2288136 JE.Soil.4_2304839 JE.Soil.4_2426804 JE.Soil.64_1152014 JE.Soil.68_795222 JE.Soil.68_1030057 JE.Soil.68_1474187 JE.Soil.68_1619860 JE.Soil.8_56262 JE.Soil.8_337267 JE.Soil.8_594618 JE.Soil.8_1123211 JE.Soil.8_1123287 JE.Soil.8_1359485 JE.Soil.8_1753765 JE.Soil.8_1758326 JE.Soil.96_356999 JE.Soil.96_717927 JE.Lundberg.105_108970 JE.Lundberg.105_278429 JE.Lundberg.105_414620 JE.Lundberg.105_1149269 JE.Lundberg.105_1193554 JE.Lundberg.105_1244491 JE.Lundberg.105_1372286 JE.Lundberg.108_787007 JE.Lundberg.117_831976 JE.Lundberg.123_389580 JE.Lundberg.123_854636 JE.Lundberg.126_294334 JE.Lundberg.126_706297 JE.Lundberg.126_757306 JE.Lundberg.126_801205 JE.Lundberg.126_1497589 JE.Lundberg.126_1820582 JE.Lundberg.129_402293 JE.Lundberg.129_740705 JE.Lundberg.132_981511 JE.Lundberg.132_1813994 JE.Lundberg.132_1830445 JE.Lundberg.132_1920280 JE.Lundberg.138_59022 JE.Lundberg.138_462171 JE.Lundberg.138_773725 JE.Lundberg.138_826790 JE.Lundberg.138_1059860 JE.Lundberg.138_1552810 JE.Lundberg.141_97068 JE.Lundberg.141_141121 JE.Lundberg.144_755300 JE.Lundberg.147_368995 JE.Lundberg.147_594878 JE.Lundberg.147_674762 JE.Lundberg.147_1540884 JE.Lundberg.150_60244 JE.Lundberg.150_65384 JE.Lundberg.150_410281 JE.Lundberg.150_418946 JE.Lundberg.150_424209 JE.Lundberg.156_408232 JE.Lundberg.159_845747 JE.Lundberg.159_845759 JE.Lundberg.159_989789 JE.Lundberg.162_551223 JE.Lundberg.162_1093201 JE.Lundberg.162_1149137 JE.Lundberg.165_556357 JE.Lundberg.165_1018031 JE.Lundberg.165_1018156 JE.Lundberg.168_1163405 JE.Lundberg.168_1411214 JE.Lundberg.174_696206 JE.Lundberg.174_1126915 JE.Lundberg.177_536744 JE.Lundberg.177_601702 JE.Lundberg.180_331670 JE.Lundberg.186_300404 JE.Lundberg.186_983579 JE.Lundberg.189_413885 JE.Lundberg.30_413783 JE.Lundberg.30_853015 JE.Lundberg.30_1183967 JE.Lundberg.30_2009496 JE.Lundberg.3_981366 JE.Lundberg.3_2564946 JE.Lundberg.42_1258813 JE.Lundberg.42_1767968 JE.Lundberg.45_284093 JE.Lundberg.45_461634 JE.Lundberg.45_1201119 JE.Lundberg.45_1460337 JE.Lundberg.45_1460533 JE.Lundberg.48_1684850 JE.Lundberg.51_567584 JE.Lundberg.51_870805 JE.Lundberg.51_926610 JE.Lundberg.51_2032686 JE.Lundberg.51_2460877 JE.Lundberg.54_765990 JE.Lundberg.57_1794506 JE.Lundberg.60_384083 JE.Lundberg.60_1118852 JE.Lundberg.63_1402315 JE.Lundberg.63_1650551 JE.Lundberg.66_1643751 JE.Lundberg.69_307944 JE.Lundberg.69_366729 JE.Lundberg.69_381732 JE.Lundberg.69_592744 JE.Lundberg.69_784687 JE.Lundberg.69_1053059 JE.Lundberg.72_82905 JE.Lundberg.72_1748433 JE.Lundberg.75_314848 JE.Lundberg.75_803248 JE.Lundberg.75_944632 JE.Lundberg.75_1324168 JE.Lundberg.75_1541787 JE.Lundberg.75_1794911 JE.Lundberg.75_2042450 JE.Lundberg.78_470041 JE.Lundberg.78_783514 JE.Lundberg.78_907317 JE.Lundberg.78_1436016 JE.Lundberg.78_1549154 JE.Lundberg.78_1620069 JE.Lundberg.78_1907344 JE.Lundberg.81_63609 JE.Lundberg.81_261230 JE.Lundberg.81_280239 JE.Lundberg.81_819159 JE.Lundberg.81_1134061 JE.Lundberg.81_1175060 JE.Lundberg.81_1175130 JE.Lundberg.81_1481692 JE.Lundberg.81_1675039 JE.Lundberg.81_1792548 JE.Lundberg.81_2017796 JE.Lundberg.81_2076734 JE.Lundberg.84_355938 JE.Lundberg.84_573465 JE.Lundberg.84_631825 JE.Lundberg.84_639642 JE.Lundberg.84_1270206 JE.Lundberg.87_283173 JE.Lundberg.87_400297 JE.Lundberg.87_1175593 JE.Lundberg.87_1197635 JE.Lundberg.87_1632629 JE.Lundberg.90_94490 JE.Lundberg.90_236682 JE.Lundberg.90_496950 JE.Lundberg.90_1367869 JE.Lundberg.90_1576845 JE.Lundberg.90_1624840 JE.Lundberg.90_1697801 JE.Lundberg.93_75432 JE.Lundberg.93_75706 JE.Lundberg.93_89548 JE.Lundberg.93_100193 JE.Lundberg.93_162120 JE.Lundberg.93_739270 JE.Lundberg.93_821264 JE.Lundberg.93_966482 JE.Lundberg.93_1844090 JE.Lundberg.93_2252909 JE.Lundberg.96_298105 JE.Lundberg.96_342796 JE.Lundberg.96_546572 JE.Lundberg.96_560681 JE.Lundberg.96_572399 JE.Lundberg.96_645978 JE.Lundberg.96_908345 JE.Lundberg.96_933827 JE.Lundberg.96_1188438 JE.Lundberg.96_1188723 JE.Lundberg.96_1212657 JE.Lundberg.96_1310975 JE.Lundberg.96_1407771 JE.Lundberg.96_1407929 JE.Lundberg.96_1461284 JE.Lundberg.96_1888955 JE.Lundberg.99_357897 JE.Lundberg.99_492095 JE.Lundberg.99_755991 JE.Lundberg.99_2213864 JE.Soil.12_1291006 JE.Soil.12_1395418 JE.Soil.12_1450571 JE.Soil.12_1805910 JE.Soil.12_2194664 JE.Soil.16_35707 JE.Soil.16_394081 JE.Soil.16_521413 JE.Soil.16_527113 JE.Soil.16_911254 JE.Soil.16_1086760 JE.Soil.16_2298271 JE.Soil.16_2528165 JE.Soil.16_2564329 JE.Soil.180_189578 JE.Soil.180_729892 JE.Soil.180_1058444 JE.Soil.180_1661463 JE.Soil.180_2440213 JE.Soil.180_2517816 JE.Soil.180_2824173 JE.Soil.180_2869330 JE.Soil.184_57215 JE.Soil.184_239841 JE.Soil.184_903766 JE.Soil.184_1363676 JE.Soil.188_1281393 JE.Soil.188_1424258 JE.Soil.192_216877 JE.Soil.192_340944 JE.Soil.192_478607 JE.Soil.192_858741 JE.Soil.192_1175935 JE.Soil.200_426408 JE.Soil.200_1421620 JE.Soil.200_2017445 JE.Soil.204_106416 JE.Soil.204_247704 JE.Soil.208_51023 JE.Soil.208_570607 JE.Soil.208_720958 JE.Soil.208_839583 JE.Soil.208_1100790 JE.Soil.20_18336 JE.Soil.20_289706 JE.Soil.20_656201 JE.Soil.20_932869 JE.Soil.20_940313 JE.Soil.20_1518475 JE.Soil.212_990182 JE.Soil.216_1870268 JE.Soil.220_287974 JE.Soil.220_288264 JE.Soil.220_595214 JE.Soil.220_1242602 JE.Soil.220_1456402 JE.Soil.224_111710 JE.Soil.228_474835 JE.Soil.24_749750 JE.Soil.24_760914 JE.Soil.24_1043012 JE.Soil.24_1488327 JE.Soil.24_1546077 JE.Soil.24_1869767 JE.Soil.24_2203792 JE.Soil.24_2268585 JE.Soil.24_2334907 JE.Soil.264_1258055 JE.Soil.28_526709 JE.Soil.28_911868 JE.Soil.28_1023791 JE.Soil.28_1124215 JE.Soil.28_1243443 JE.Soil.28_1288796 JE.Soil.28_1604407 JE.Soil.28_1660202 JE.Soil.28_2034980 JE.Soil.28_2247475 JE.Soil.28_2322667 JE.Soil.28_2447555 JE.Soil.28_2546443 JE.Soil.28_3024199 JE.Soil.28_3335906 JE.Soil.28_3359743 JE.Soil.28_3633013 JE.Soil.28_3755727 JE.Soil.28_3815004 JE.Soil.32_206994 JE.Soil.32_493904 JE.Soil.32_537176 JE.Soil.32_781809 JE.Soil.32_830058 JE.Soil.32_830920 JE.Soil.32_1011784 JE.Soil.32_1067370 JE.Soil.32_1088623 JE.Soil.32_1237299 JE.Soil.32_1277423 JE.Soil.32_1289584 JE.Soil.32_1335982 JE.Soil.32_1390612 JE.Soil.32_1584432 JE.Soil.32_1626195 JE.Soil.32_1634596 JE.Soil.32_1639176 JE.Soil.32_1639248 JE.Soil.36_1752486 JE.Soil.40_2638544 JE.Soil.40_2686204 JE.Soil.44_635997 JE.Soil.44_1083684 JE.Soil.44_1210801 JE.Soil.44_1429758 JE.Soil.44_1853535 JE.Soil.44_1940656 JE.Soil.44_3143928 JE.Soil.48_118124 JE.Soil.48_610305 JE.Soil.48_764755 JE.Soil.48_1551581 JE.Soil.48_1556976 JE.Soil.48_2002980 JE.Soil.48_2022990 JE.Soil.48_2088626 JE.Soil.48_3189551 JE.Soil.4_281471 JE.Soil.4_752896 JE.Soil.4_928860 JE.Soil.4_1101263 JE.Soil.4_1418611 JE.Soil.4_1471145 JE.Soil.4_1956476 JE.Soil.4_2819119 JE.Soil.4_2835459 JE.Soil.4_2966809 JE.Soil.76_2157701 JE.Soil.8_233881 JE.Soil.8_253030 JE.Soil.8_356648 JE.Soil.8_386654 JE.Soil.8_650322 JE.Soil.8_707142 JE.Soil.8_1265835 JE.Soil.8_1554805 JE.Soil.8_1792280 JE.Soil.8_2106686 JE.Lundberg.102_115562 JE.Lundberg.102_402270 JE.Lundberg.102_461392 JE.Lundberg.102_509072 JE.Lundberg.102_567609 JE.Lundberg.102_847972 JE.Lundberg.102_1005025 JE.Lundberg.102_1451414 JE.Lundberg.105_351637 JE.Lundberg.105_715315 JE.Lundberg.105_1089285 JE.Lundberg.105_1982615 JE.Lundberg.108_1906337 JE.Lundberg.114_404589 JE.Lundberg.114_1063867 JE.Lundberg.114_1069224 JE.Lundberg.117_2040761 JE.Lundberg.123_1199399 JE.Lundberg.123_1323128 JE.Lundberg.126_698407 JE.Lundberg.126_1415910 JE.Lundberg.129_600129 JE.Lundberg.129_921319 JE.Lundberg.12_1272025 JE.Lundberg.138_523007 JE.Lundberg.138_554540 JE.Lundberg.138_1517083 JE.Lundberg.141_454966 JE.Lundberg.141_455202 JE.Lundberg.141_561347 JE.Lundberg.144_272472 JE.Lundberg.144_281125 JE.Lundberg.144_1347705 JE.Lundberg.147_368699 JE.Lundberg.147_368930 JE.Lundberg.147_777223 JE.Lundberg.147_777300 JE.Lundberg.147_1619828 JE.Lundberg.147_1645574 JE.Lundberg.150_385031 JE.Lundberg.150_385250 JE.Lundberg.150_598390 JE.Lundberg.150_656683 JE.Lundberg.150_1270301 JE.Lundberg.150_1274010 JE.Lundberg.150_1577278 JE.Lundberg.153_384609 JE.Lundberg.156_616251 JE.Lundberg.156_655756 JE.Lundberg.156_1074493 JE.Lundberg.156_1393751 JE.Lundberg.162_585357 JE.Lundberg.165_3876 JE.Lundberg.165_390207 JE.Lundberg.165_390358 JE.Lundberg.168_97622 JE.Lundberg.168_914215 JE.Lundberg.171_54731 JE.Lundberg.171_427956 JE.Lundberg.171_809724 JE.Lundberg.171_1329384 JE.Lundberg.171_1343485 JE.Lundberg.171_1359144 JE.Lundberg.171_1359320 JE.Lundberg.171_1496435 JE.Lundberg.171_1583108 JE.Lundberg.171_1638040 JE.Lundberg.171_1784220 JE.Lundberg.171_1894171 JE.Lundberg.171_1896277 JE.Lundberg.171_1945951 JE.Lundberg.171_2099536 JE.Lundberg.171_2136933 JE.Lundberg.174_18472 JE.Lundberg.174_63031 JE.Lundberg.174_91428 JE.Lundberg.174_209456 JE.Lundberg.174_229801 JE.Lundberg.174_272990 JE.Lundberg.174_380654 JE.Lundberg.174_411304 JE.Lundberg.174_411509 JE.Lundberg.174_478488 JE.Lundberg.174_614743 JE.Lundberg.174_882793 JE.Lundberg.174_941840 JE.Lundberg.174_1055645 JE.Lundberg.174_1075851 JE.Lundberg.174_1106805 JE.Lundberg.174_1140151 JE.Lundberg.174_1155016 JE.Lundberg.174_1160822 JE.Lundberg.177_62352 JE.Lundberg.177_62584 JE.Lundberg.177_66863 JE.Lundberg.177_399954 JE.Lundberg.177_503812 JE.Lundberg.177_626172 JE.Lundberg.177_677176 JE.Lundberg.177_759064 JE.Lundberg.177_767977 JE.Lundberg.177_1138033 JE.Lundberg.180_529342 JE.Lundberg.180_529614 JE.Lundberg.180_657239 JE.Lundberg.180_657361 JE.Lundberg.180_1140633 JE.Lundberg.183_151812 JE.Lundberg.183_196672 JE.Lundberg.183_521427 JE.Lundberg.183_521672 JE.Lundberg.183_568844 JE.Lundberg.183_572627 JE.Lundberg.183_669849 JE.Lundberg.183_1029696 JE.Lundberg.183_1134609 JE.Lundberg.183_1350093 JE.Lundberg.183_1473909 JE.Lundberg.186_185047 JE.Lundberg.186_232227 JE.Lundberg.186_299196 JE.Lundberg.186_506088 JE.Lundberg.186_621170 JE.Lundberg.186_779927 JE.Lundberg.186_1105711 JE.Lundberg.186_1180231 JE.Lundberg.186_1228438 JE.Lundberg.186_1249482 JE.Lundberg.186_1291946 JE.Lundberg.186_1331715 JE.Lundberg.186_1332113 JE.Lundberg.186_1341901 JE.Lundberg.186_1456625 JE.Lundberg.189_199857 JE.Lundberg.189_246512 JE.Lundberg.189_454725 JE.Lundberg.189_535973 JE.Lundberg.189_574764 JE.Lundberg.189_746589 JE.Lundberg.189_749625 JE.Lundberg.189_795719 JE.Lundberg.189_938184 JE.Lundberg.189_1182442 JE.Lundberg.189_1297619 JE.Lundberg.192_248624 JE.Lundberg.192_1976434 JE.Lundberg.192_2458778 JE.Lundberg.192_2464340 JE.Lundberg.27_24829 JE.Lundberg.27_174320 JE.Lundberg.27_1151523 JE.Lundberg.27_1372852 JE.Lundberg.30_463412 JE.Lundberg.30_617422 JE.Lundberg.30_722708 JE.Lundberg.30_1588190 JE.Lundberg.30_1588523 JE.Lundberg.33_23067 JE.Lundberg.33_220537 JE.Lundberg.33_238390 JE.Lundberg.33_342630 JE.Lundberg.33_367160 JE.Lundberg.33_483850 JE.Lundberg.33_484151 JE.Lundberg.33_603361 JE.Lundberg.33_715234 JE.Lundberg.33_976627 JE.Lundberg.33_993029 JE.Lundberg.36_871384 JE.Lundberg.36_917638 JE.Lundberg.36_1710272 JE.Lundberg.36_2008562 JE.Lundberg.39_403296 JE.Lundberg.39_782251 JE.Lundberg.39_782485 JE.Lundberg.3_3073128 JE.Lundberg.42_41840 JE.Lundberg.42_1236447 JE.Lundberg.45_70131 JE.Lundberg.45_150599 JE.Lundberg.45_716110 JE.Lundberg.45_809204 JE.Lundberg.45_1173405 JE.Lundberg.45_1198802 JE.Lundberg.45_1259050 JE.Lundberg.45_1492543 JE.Lundberg.51_1152101 JE.Lundberg.54_258868 JE.Lundberg.54_428563 JE.Lundberg.54_687371 JE.Lundberg.54_1064044 JE.Lundberg.54_1081863 JE.Lundberg.54_1483006 JE.Lundberg.54_1573234 JE.Lundberg.54_1603576 JE.Lundberg.54_1851426 JE.Lundberg.54_1851533 JE.Lundberg.54_1860678 JE.Lundberg.66_91505 JE.Lundberg.66_692059 JE.Lundberg.66_1635533 JE.Lundberg.66_1640874 JE.Lundberg.66_1798592 JE.Lundberg.69_348887 JE.Lundberg.72_862525 JE.Lundberg.72_1894881 JE.Lundberg.75_177116 JE.Lundberg.75_177243 JE.Lundberg.75_753658 JE.Lundberg.81_25893 JE.Lundberg.81_1245703 JE.Lundberg.81_2049088 JE.Lundberg.81_2120120 JE.Lundberg.84_1124183 JE.Lundberg.84_1508295 JE.Lundberg.87_1188266 JE.Lundberg.90_562506 JE.Lundberg.90_1330223 JE.Lundberg.90_1604767 JE.Lundberg.93_73505 JE.Lundberg.93_611583 JE.Lundberg.93_794909 JE.Lundberg.93_1615336 JE.Lundberg.93_1618284 JE.Lundberg.96_1488951 JE.Lundberg.99_844244 JE.Lundberg.99_1106920 JE.Lundberg.99_1911634 JE.Lundberg.99_1911829 JE.Lundberg.99_2253909 JE.Lundberg.9_891049 JE.Soil.116_915636 JE.Soil.124_995108 JE.Soil.12_1375886 JE.Soil.16_42154 JE.Soil.16_1780211 JE.Soil.180_1876770 JE.Soil.180_2863415 JE.Soil.184_1594498 JE.Soil.188_987188 JE.Soil.200_1291999 JE.Soil.204_553598 JE.Soil.204_1858627 JE.Soil.208_108550 JE.Soil.208_279873 JE.Soil.208_280803 JE.Soil.208_384796 JE.Soil.208_764946 JE.Soil.208_770650 JE.Soil.20_148156 JE.Soil.20_278642 JE.Soil.20_749338 JE.Soil.20_1165738 JE.Soil.216_1983194 JE.Soil.220_646449 JE.Soil.220_811687 JE.Soil.220_1140647 JE.Soil.224_99415 JE.Soil.224_474855 JE.Soil.224_475017 JE.Soil.224_1272136 JE.Soil.224_1998405 JE.Soil.228_106699 JE.Soil.228_412934 JE.Soil.228_526808 JE.Soil.228_712033 JE.Soil.228_864965 JE.Soil.228_1029379 JE.Soil.228_1715985 JE.Soil.236_33922 JE.Soil.240_414374 JE.Soil.240_862118 JE.Soil.248_1027008 JE.Soil.24_2418229 JE.Soil.256_948844 JE.Soil.256_948911 JE.Soil.256_1269088 JE.Soil.264_73578 JE.Soil.264_1241743 JE.Soil.264_1740256 JE.Soil.264_1740433 JE.Soil.268_557741 JE.Soil.28_1624474 JE.Soil.28_1687841 JE.Soil.28_3223367 JE.Soil.28_3223384 JE.Soil.28_3351991 JE.Soil.32_362368 JE.Soil.32_1341461 JE.Soil.32_1578983 JE.Soil.40_563568 JE.Soil.40_613299 JE.Soil.40_1216701 JE.Soil.44_3217418 JE.Soil.48_22602 JE.Soil.48_22783 JE.Soil.48_2917069 JE.Soil.4_210312 JE.Soil.4_775413 JE.Soil.4_1105531 JE.Soil.4_1296549 JE.Soil.4_1953423 JE.Soil.4_2293877 JE.Soil.4_2951540 JE.Soil.4_2951661 JE.Soil.60_1239122 JE.Soil.72_1613788 JE.Soil.84_625720 JE.Soil.84_1798309 JE.Soil.84_2852976 JE.Soil.8_228871 JE.Soil.8_1884235 JE.Lundberg.102_1074845 JE.Lundberg.105_258356 JE.Lundberg.105_2253804 JE.Lundberg.108_1208280 JE.Lundberg.108_1208328 JE.Lundberg.114_1394151 JE.Lundberg.117_242753 JE.Lundberg.123_376558 JE.Lundberg.123_691596 JE.Lundberg.123_1133770 JE.Lundberg.123_1950859 JE.Lundberg.126_207302 JE.Lundberg.126_425043 JE.Lundberg.126_446947 JE.Lundberg.126_549463 JE.Lundberg.126_739123 JE.Lundberg.126_1028797 JE.Lundberg.126_1165775 JE.Lundberg.126_1342448 JE.Lundberg.126_1466560 JE.Lundberg.129_75822 JE.Lundberg.129_416181 JE.Lundberg.129_450099 JE.Lundberg.129_838465 JE.Lundberg.129_895015 JE.Lundberg.129_1524017 JE.Lundberg.129_1676622 JE.Lundberg.132_398054 JE.Lundberg.132_657135 JE.Lundberg.132_718416 JE.Lundberg.132_719880 JE.Lundberg.132_765157 JE.Lundberg.132_1041204 JE.Lundberg.132_1492402 JE.Lundberg.132_1654820 JE.Lundberg.132_1825867 JE.Lundberg.132_1871093 JE.Lundberg.135_101152 JE.Lundberg.135_644739 JE.Lundberg.135_988667 JE.Lundberg.138_1114098 JE.Lundberg.138_1142683 JE.Lundberg.138_1856897 JE.Lundberg.141_180951 JE.Lundberg.141_461762 JE.Lundberg.141_463142 JE.Lundberg.141_569401 JE.Lundberg.141_1077998 JE.Lundberg.144_201087 JE.Lundberg.144_439739 JE.Lundberg.144_474620 JE.Lundberg.144_821033 JE.Lundberg.144_907949 JE.Lundberg.144_965414 JE.Lundberg.144_978016 JE.Lundberg.144_1351671 JE.Lundberg.147_49944 JE.Lundberg.147_127556 JE.Lundberg.147_127760 JE.Lundberg.147_313774 JE.Lundberg.147_313914 JE.Lundberg.147_791170 JE.Lundberg.147_844445 JE.Lundberg.147_844482 JE.Lundberg.147_976140 JE.Lundberg.147_1070740 JE.Lundberg.147_1075968 JE.Lundberg.147_1454752 JE.Lundberg.147_1455020 JE.Lundberg.150_421038 JE.Lundberg.150_433989 JE.Lundberg.150_593410 JE.Lundberg.150_593524 JE.Lundberg.150_623292 JE.Lundberg.150_816076 JE.Lundberg.150_1219353 JE.Lundberg.156_1138110 JE.Lundberg.156_1288159 JE.Lundberg.156_1313050 JE.Lundberg.156_1406183 JE.Lundberg.162_319844 JE.Lundberg.162_495000 JE.Lundberg.162_1106292 JE.Lundberg.168_1073548 JE.Lundberg.171_198579 JE.Lundberg.171_992449 JE.Lundberg.171_1223025 JE.Lundberg.177_654483 JE.Lundberg.189_156743 JE.Lundberg.189_1434485 JE.Lundberg.39_1030171 JE.Lundberg.45_136911 JE.Lundberg.48_1075284 JE.Lundberg.66_1517263 JE.Lundberg.75_758810 JE.Lundberg.78_449026 JE.Lundberg.78_864507 JE.Lundberg.78_1139868 JE.Lundberg.78_1254696 JE.Lundberg.90_344934 JE.Lundberg.90_941051 JE.Lundberg.90_1646914 JE.Lundberg.90_1647050 JE.Lundberg.93_139665 JE.Lundberg.93_314176 JE.Lundberg.93_1136663 JE.Lundberg.93_1387153 JE.Lundberg.93_2004096 JE.Lundberg.96_769464 JE.Lundberg.96_908806 JE.Lundberg.96_1629480 JE.Lundberg.99_215598 JE.Lundberg.99_437730 JE.Soil.100_909392 JE.Soil.108_1199540 JE.Soil.112_868785 JE.Soil.112_1144513 JE.Soil.12_1058868 JE.Soil.136_1250712 JE.Soil.180_112235 JE.Soil.188_1342494 JE.Soil.192_1238707 JE.Soil.204_277916 JE.Soil.208_158450 JE.Soil.208_432989 JE.Soil.208_624587 JE.Soil.208_766148 JE.Soil.208_946295 JE.Soil.208_946432 JE.Soil.20_283470 JE.Soil.20_1927680 JE.Soil.20_2192008 JE.Soil.212_1071417 JE.Soil.220_519416 JE.Soil.220_1126113 JE.Soil.220_1126457 JE.Soil.220_2098698 JE.Soil.224_151441 JE.Soil.224_948009 JE.Soil.228_404725 JE.Soil.228_492033 JE.Soil.228_508016 JE.Soil.228_583023 JE.Soil.228_703431 JE.Soil.228_731413 JE.Soil.228_731996 JE.Soil.228_737967 JE.Soil.228_797639 JE.Soil.228_922910 JE.Soil.228_995067 JE.Soil.228_1030637 JE.Soil.228_1164875 JE.Soil.228_1449141 JE.Soil.228_1723351 JE.Soil.232_242153 JE.Soil.232_477325 JE.Soil.232_666388 JE.Soil.232_667136 JE.Soil.232_704646 JE.Soil.232_731774 JE.Soil.232_731892 JE.Soil.232_779797 JE.Soil.232_849108 JE.Soil.232_870786 JE.Soil.232_1069831 JE.Soil.232_2047972 JE.Soil.232_2261649 JE.Soil.236_1992282 JE.Soil.240_1369103 JE.Soil.240_1676853 JE.Soil.240_1774506 JE.Soil.240_1930514 JE.Soil.244_110887 JE.Soil.244_1853414 JE.Soil.244_1881664 JE.Soil.248_1802665 JE.Soil.24_166667 JE.Soil.24_644159 JE.Soil.24_2616894 JE.Soil.24_2678106 JE.Soil.252_685182 JE.Soil.252_1474933 JE.Soil.252_1540245 JE.Soil.256_70982 JE.Soil.256_124017 JE.Soil.256_384925 JE.Soil.256_454029 JE.Soil.256_619594 JE.Soil.256_892167 JE.Soil.256_972056 JE.Soil.256_996373 JE.Soil.256_1083775 JE.Soil.256_1226104 JE.Soil.256_1576475 JE.Soil.256_1605031 JE.Soil.260_510684 JE.Soil.264_272173 JE.Soil.264_440725 JE.Soil.264_1713929 JE.Soil.268_53180 JE.Soil.268_483349 JE.Soil.268_1034563 JE.Soil.268_1757135 JE.Soil.268_2097809 JE.Soil.272_1535882 JE.Soil.304_282066 JE.Soil.304_476574 JE.Soil.308_839519 JE.Soil.32_100944 JE.Soil.32_508642 JE.Soil.32_508820 JE.Soil.32_775529 JE.Soil.32_803675 JE.Soil.32_852867 JE.Soil.44_550619 JE.Soil.48_1230222 JE.Soil.4_2387449 JE.Soil.52_416261 JE.Soil.56_1313089 JE.Soil.60_1583776 JE.Soil.64_1338131 JE.Soil.64_1398979 JE.Soil.64_1399063 JE.Soil.68_210763 JE.Soil.68_1463555 JE.Soil.68_1535058 JE.Soil.68_1802907 JE.Soil.72_2567314 JE.Soil.76_1672475 JE.Soil.76_2242776 JE.Soil.8_1667943 JE.Soil.92_1033622 JE.Soil.96_856741 JE.Lundberg.129_411678 JE.Lundberg.129_1648569 JE.Lundberg.132_284056 JE.Lundberg.132_646034 JE.Lundberg.132_1334575 JE.Lundberg.132_1697642 JE.Lundberg.132_1722618 JE.Lundberg.132_1914276 JE.Lundberg.135_834654 JE.Lundberg.138_1157155 JE.Lundberg.138_1679262 JE.Lundberg.141_334187 JE.Lundberg.141_1097590 JE.Lundberg.147_6226 JE.Lundberg.147_1016354 JE.Lundberg.147_1016752 JE.Lundberg.150_59445 JE.Lundberg.150_59667 JE.Lundberg.153_1725769 JE.Lundberg.156_580259 JE.Lundberg.156_585995 JE.Lundberg.156_947779 JE.Lundberg.162_592465 JE.Lundberg.162_707859 JE.Lundberg.165_26611 JE.Lundberg.165_485966 JE.Lundberg.165_811239 JE.Lundberg.168_1108143 JE.Lundberg.168_1449237 JE.Lundberg.168_1450452 JE.Lundberg.168_1568700 JE.Lundberg.54_1829765 JE.Lundberg.81_33362 JE.Soil.12_312457 JE.Soil.16_1749219 JE.Soil.16_2007289 JE.Soil.180_22780 JE.Soil.180_532126 JE.Soil.180_613240 JE.Soil.180_891559 JE.Soil.180_1275732 JE.Soil.180_1546664 JE.Soil.180_2077229 JE.Soil.180_2273461 JE.Soil.180_2497602 JE.Soil.180_2508305 JE.Soil.184_437869 JE.Soil.184_818524 JE.Soil.184_839010 JE.Soil.184_1177642 JE.Soil.188_1583731 JE.Soil.188_1891080 JE.Soil.192_51488 JE.Soil.192_176639 JE.Soil.192_667892 JE.Soil.192_1180105 JE.Soil.196_2030489 JE.Soil.200_891036 JE.Soil.200_1144709 JE.Soil.200_1204225 JE.Soil.200_1785253 JE.Soil.204_1857923 JE.Soil.208_88851 JE.Soil.20_889628 JE.Soil.220_296661 JE.Soil.220_297131 JE.Soil.220_798300 JE.Soil.224_833553 JE.Soil.224_2039136 JE.Soil.228_5252 JE.Soil.228_55451 JE.Soil.228_345371 JE.Soil.228_760168 JE.Soil.228_796635 JE.Soil.228_1004962 JE.Soil.228_1117551 JE.Soil.228_1141518 JE.Soil.228_1284915 JE.Soil.228_1306495 JE.Soil.228_1387524 JE.Soil.228_1462465 JE.Soil.228_1482120 JE.Soil.228_1636237 JE.Soil.228_1673201 JE.Soil.232_107528 JE.Soil.232_568106 JE.Soil.232_646419 JE.Soil.232_877272 JE.Soil.232_1174084 JE.Soil.232_1177737 JE.Soil.232_1673202 JE.Soil.232_1719298 JE.Soil.232_1971155 JE.Soil.232_2147488 JE.Soil.232_2147516 JE.Soil.232_2375763 JE.Soil.232_2413803 JE.Soil.236_906581 JE.Soil.240_48517 JE.Soil.240_115566 JE.Soil.240_476007 JE.Soil.240_492427 JE.Soil.240_534679 JE.Soil.240_867824 JE.Soil.240_1070515 JE.Soil.240_1691468 JE.Soil.240_2130599 JE.Soil.240_2143021 JE.Soil.240_2193620 JE.Soil.240_2269249 JE.Soil.240_2312576 JE.Soil.244_937470 JE.Soil.244_1048076 JE.Soil.24_2934730 JE.Soil.24_3070385 JE.Soil.252_35702 JE.Soil.252_1041111 JE.Soil.252_1041371 JE.Soil.252_1465792 JE.Soil.256_709180 JE.Soil.256_746230 JE.Soil.256_1131912 JE.Soil.256_1242360 JE.Soil.256_1311632 JE.Soil.256_1573595 JE.Soil.256_1614444 JE.Soil.256_1659949 JE.Soil.260_540188 JE.Soil.260_878135 JE.Soil.260_1319628 JE.Soil.260_1319730 JE.Soil.264_581487 JE.Soil.264_624268 JE.Soil.264_694669 JE.Soil.264_1595070 JE.Soil.264_1738277 JE.Soil.268_501674 JE.Soil.268_711750 JE.Soil.268_1328597 JE.Soil.268_1395672 JE.Soil.28_26771 JE.Soil.32_151366 JE.Soil.32_1035260 JE.Soil.36_1067917 JE.Soil.36_1582376 JE.Soil.36_2208360 JE.Soil.40_701016 JE.Soil.40_757834 JE.Soil.40_1604360 JE.Soil.44_677926 JE.Soil.4_2374765 JE.Soil.52_75483 JE.Soil.52_1253221 JE.Soil.56_899255 JE.Soil.56_1579342 JE.Soil.56_1907824 JE.Soil.60_1399011 JE.Soil.64_162215 JE.Soil.64_911695 JE.Soil.64_1112342 JE.Soil.68_1215282 JE.Soil.68_1947828 JE.Soil.68_2036189 JE.Soil.68_2110384 JE.Soil.72_1361154 JE.Soil.72_1750965 JE.Soil.76_383297 JE.Soil.76_794046 JE.Soil.76_2143110 JE.Soil.76_2693834 JE.Soil.80_1805531 JE.Soil.84_2048610 JE.Soil.84_3414267 JE.Soil.88_1332867 JE.Soil.88_2175949 JE.Soil.88_2176036 JE.Soil.92_1695126 JE.Lundberg.111_1452984 JE.Lundberg.12_1739267 JE.Lundberg.147_345954 JE.Lundberg.147_1686918 JE.Lundberg.147_1692215 JE.Lundberg.150_1145720 JE.Lundberg.153_385139 JE.Lundberg.153_385252 JE.Lundberg.156_728331 JE.Lundberg.15_1179446 JE.Lundberg.171_537162 JE.Lundberg.174_799157 JE.Lundberg.180_1078792 JE.Lundberg.183_1276522 JE.Lundberg.186_781219 JE.Lundberg.186_924001 JE.Lundberg.189_1515358 JE.Lundberg.18_1389354 JE.Lundberg.27_1571847 JE.Lundberg.3_709139 JE.Lundberg.3_2828523 JE.Lundberg.45_278963 JE.Lundberg.6_813548 JE.Lundberg.6_1535928 JE.Lundberg.72_426815 JE.Lundberg.90_1529744 JE.Lundberg.9_277401 JE.Lundberg.9_1559360 JE.Soil.12_2043605 JE.Soil.180_263818 JE.Soil.180_325883 JE.Soil.180_1266627 JE.Soil.180_1432968 JE.Soil.180_1555260 JE.Soil.180_1817062 JE.Soil.180_2042929 JE.Soil.180_2275186 JE.Soil.180_2745315 JE.Soil.180_2852902 JE.Soil.184_1161372 JE.Soil.188_478527 JE.Soil.192_16533 JE.Soil.192_47262 JE.Soil.192_76494 JE.Soil.192_98184 JE.Soil.192_744701 JE.Soil.192_1077919 JE.Soil.192_1101765 JE.Soil.192_1118711 JE.Soil.192_1328214 JE.Soil.196_1162330 JE.Soil.200_475617 JE.Soil.200_1958631 JE.Soil.200_1981772 JE.Soil.200_2122909 JE.Soil.204_32665 JE.Soil.204_382357 JE.Soil.204_662336 JE.Soil.204_705797 JE.Soil.204_827467 JE.Soil.204_1268347 JE.Soil.204_1430000 JE.Soil.204_1750157 JE.Soil.204_1761387 JE.Soil.204_1790835 JE.Soil.20_362167 JE.Soil.20_695022 JE.Soil.20_734318 JE.Soil.20_737090 JE.Soil.20_2061546 JE.Soil.20_2361002 JE.Soil.20_2648842 JE.Soil.20_2649053 JE.Soil.212_2478221 JE.Soil.216_961254 JE.Soil.220_227803 JE.Soil.220_293823 JE.Soil.220_294253 JE.Soil.220_641354 JE.Soil.220_952914 JE.Soil.220_1205406 JE.Soil.220_1404530 JE.Soil.220_1487801 JE.Soil.220_1619830 JE.Soil.220_1779308 JE.Soil.220_1941060 JE.Soil.224_86066 JE.Soil.224_427095 JE.Soil.224_823679 JE.Soil.224_838005 JE.Soil.224_1163940 JE.Soil.224_1409016 JE.Soil.224_1712085 JE.Soil.228_57078 JE.Soil.228_57398 JE.Soil.240_101650 JE.Soil.244_346531 JE.Soil.244_781433 JE.Soil.244_969225 JE.Soil.244_2128743 JE.Soil.244_2128749 JE.Soil.24_1885865 JE.Soil.24_2452416 JE.Soil.24_2517509 JE.Soil.24_2650135 JE.Soil.264_1077738 JE.Soil.28_345851 JE.Soil.28_1538482 JE.Soil.28_1538670 JE.Soil.28_1538763 JE.Soil.28_1567018 JE.Soil.28_1567189 JE.Soil.28_2311133 JE.Soil.28_2361892 JE.Soil.28_2473207 JE.Soil.28_2617298 JE.Soil.28_2954614 JE.Soil.32_102902 JE.Soil.32_112245 JE.Soil.32_229841 JE.Soil.32_331358 JE.Soil.32_428341 JE.Soil.32_589182 JE.Soil.32_599005 JE.Soil.32_731256 JE.Soil.32_798123 JE.Soil.32_1015096 JE.Soil.32_1172908 JE.Soil.32_1451674 JE.Soil.32_1498436 JE.Soil.32_1645267 JE.Soil.32_1675679 JE.Soil.36_55805 JE.Soil.36_58351 JE.Soil.36_94416 JE.Soil.36_99727 JE.Soil.36_1055953 JE.Soil.36_1282409 JE.Soil.36_2023184 JE.Soil.36_2210365 JE.Soil.40_2435541 JE.Soil.44_63500 JE.Soil.44_63687 JE.Soil.44_238806 JE.Soil.44_475583 JE.Soil.44_634129 JE.Soil.44_1754056 JE.Soil.44_1885448 JE.Soil.44_2340448 JE.Soil.44_2383652 JE.Soil.44_2658071 JE.Soil.48_202805 JE.Soil.48_260417 JE.Soil.48_944562 JE.Soil.48_2608179 JE.Soil.48_2696513 JE.Soil.48_2892467 JE.Soil.48_3240895 JE.Soil.48_3240950 JE.Soil.48_3369128 JE.Soil.48_3552416 JE.Soil.4_1533277 JE.Soil.4_1752454 JE.Soil.4_2148540 JE.Soil.4_2272817 JE.Soil.56_1834751 JE.Soil.76_661847 JE.Soil.76_1119109 JE.Soil.76_1898157 JE.Soil.84_2840367 JE.Soil.8_881486 JE.Soil.8_1703724 JE.Soil.8_1737318 JE.Soil.8_2297049 JE.Lundberg.102_114704 JE.Lundberg.102_1333193 JE.Lundberg.105_479711 JE.Lundberg.105_1259567 JE.Lundberg.111_91746 JE.Lundberg.114_635342 JE.Lundberg.114_1344689 JE.Lundberg.117_2257812 JE.Lundberg.171_35454 JE.Lundberg.171_56389 JE.Lundberg.171_181089 JE.Lundberg.171_362232 JE.Lundberg.171_366985 JE.Lundberg.171_402175 JE.Lundberg.171_699792 JE.Lundberg.171_811638 JE.Lundberg.171_817054 JE.Lundberg.171_1402338 JE.Lundberg.171_1406049 JE.Lundberg.171_1557081 JE.Lundberg.171_1875631 JE.Lundberg.171_1920171 JE.Lundberg.171_1968407 JE.Lundberg.171_2156293 JE.Lundberg.174_399775 JE.Lundberg.189_445664 JE.Lundberg.189_1486313 JE.Lundberg.18_1888033 JE.Lundberg.33_722940 JE.Lundberg.45_264278 JE.Lundberg.45_264340 JE.Lundberg.51_1711216 JE.Lundberg.51_1733564 JE.Lundberg.51_2535543 JE.Lundberg.51_2535845 JE.Lundberg.51_2565930 JE.Lundberg.54_73803 JE.Lundberg.54_116083 JE.Lundberg.54_172721 JE.Lundberg.54_653975 JE.Lundberg.54_770681 JE.Lundberg.54_990529 JE.Lundberg.54_999570 JE.Lundberg.54_1327189 JE.Lundberg.54_1572158 JE.Lundberg.54_1715819 JE.Lundberg.54_1814394 JE.Lundberg.54_1859854 JE.Lundberg.60_96130 JE.Lundberg.60_121426 JE.Lundberg.60_2221636 JE.Lundberg.63_180737 JE.Lundberg.63_531362 JE.Lundberg.63_741561 JE.Lundberg.63_751258 JE.Lundberg.63_910206 JE.Lundberg.63_1114118 JE.Lundberg.63_1496893 JE.Lundberg.63_1502134 JE.Lundberg.63_1590164 JE.Lundberg.63_1930520 JE.Lundberg.63_1993031 JE.Lundberg.63_2135855 JE.Lundberg.66_186000 JE.Lundberg.66_402580 JE.Lundberg.66_673585 JE.Lundberg.66_1081633 JE.Lundberg.66_1239832 JE.Lundberg.66_1542312 JE.Lundberg.66_1811919 JE.Lundberg.66_1903942 JE.Lundberg.69_264875 JE.Lundberg.69_368267 JE.Lundberg.69_452678 JE.Lundberg.69_689513 JE.Lundberg.69_846446 JE.Lundberg.69_2156294 JE.Lundberg.6_1582583 JE.Lundberg.72_67035 JE.Lundberg.72_81687 JE.Lundberg.72_104682 JE.Lundberg.72_801970 JE.Lundberg.72_1116583 JE.Lundberg.75_183170 JE.Lundberg.75_991294 JE.Lundberg.75_991614 JE.Lundberg.75_1305821 JE.Lundberg.75_1929060 JE.Lundberg.75_2235633 JE.Lundberg.78_54343 JE.Lundberg.78_76618 JE.Lundberg.78_775007 JE.Lundberg.78_1081472 JE.Lundberg.81_242044 JE.Lundberg.81_1011240 JE.Lundberg.81_1084167 JE.Lundberg.81_1084345 JE.Lundberg.81_1474982 JE.Lundberg.81_1678876 JE.Lundberg.84_39401 JE.Lundberg.84_892496 JE.Lundberg.84_892698 JE.Lundberg.84_958800 JE.Lundberg.84_1450223 JE.Lundberg.84_1619699 JE.Lundberg.84_1849844 JE.Lundberg.90_138463 JE.Lundberg.90_1388992 JE.Lundberg.93_551861 JE.Lundberg.93_552131 JE.Lundberg.93_1542847 JE.Lundberg.93_1547933 JE.Lundberg.96_1704042 JE.Soil.180_327948 JE.Soil.36_1897763 JE.Lundberg.84_744427 JE.Lundberg.87_1383927 JE.Soil.12_2081317 JE.Soil.12_2364143 JE.Soil.136_137255 JE.Soil.180_726531 JE.Soil.180_964945 JE.Soil.180_1591921 JE.Soil.180_2149894 JE.Soil.184_302149 JE.Soil.184_1106687 JE.Soil.184_1566837 JE.Soil.188_1564928 JE.Soil.192_380560 JE.Soil.192_482160 JE.Soil.192_889022 JE.Soil.192_1189234 JE.Soil.192_1189844 JE.Soil.200_52907 JE.Soil.204_1616708 JE.Soil.208_1202236 JE.Soil.208_1207437 JE.Soil.20_2230744 JE.Soil.220_178584 JE.Soil.224_1751440 JE.Soil.224_1912217 JE.Soil.228_43394 JE.Soil.228_932094 JE.Soil.228_1091945 JE.Soil.228_1252122 JE.Soil.228_1305879 JE.Soil.228_1429923 JE.Soil.228_1744259 JE.Soil.232_14585 JE.Soil.232_224156 JE.Soil.232_460764 JE.Soil.232_776737 JE.Soil.232_1098829 JE.Soil.236_986651 JE.Soil.236_1159990 JE.Soil.240_761133 JE.Soil.240_954875 JE.Soil.240_1082927 JE.Soil.240_1458454 JE.Soil.240_1898409 JE.Soil.240_2177853 JE.Soil.240_2338921 JE.Soil.244_58386 JE.Soil.244_267635 JE.Soil.244_445560 JE.Soil.244_479716 JE.Soil.244_942500 JE.Soil.244_1400001 JE.Soil.244_1825524 JE.Soil.244_1836333 JE.Soil.248_1491016 JE.Soil.252_1132134 JE.Soil.256_51775 JE.Soil.256_869739 JE.Soil.256_880129 JE.Soil.256_1069038 JE.Soil.256_1768172 JE.Soil.260_434173 JE.Soil.264_1409358 JE.Soil.264_1419939 JE.Soil.264_1420338 JE.Soil.268_408023 JE.Soil.272_2002708 JE.Soil.28_1497655 JE.Soil.28_3168273 JE.Soil.32_248297 JE.Soil.32_397034 JE.Soil.32_649328 JE.Soil.32_1191788 JE.Soil.32_1234243 JE.Soil.32_1319904 JE.Soil.32_1359308 JE.Soil.32_1598607 JE.Soil.36_777517 JE.Soil.36_777557 JE.Soil.36_896481 JE.Soil.44_3237800 JE.Soil.4_1587170 JE.Soil.4_1871673 JE.Soil.4_2967232 JE.Soil.52_576815 JE.Soil.52_1185922 JE.Soil.56_674622 JE.Soil.64_142716 JE.Soil.64_362187 JE.Soil.68_1872591 JE.Soil.68_2094974 JE.Soil.76_1871691 JE.Soil.76_2019791 JE.Soil.76_2658113 JE.Soil.80_1446390 JE.Soil.88_1756226 JE.Soil.8_127910 JE.Soil.8_744110 JE.Lundberg.102_1002234 JE.Lundberg.108_1085412 JE.Lundberg.108_1296334 JE.Lundberg.108_1904798 JE.Lundberg.111_241668 JE.Lundberg.111_1693098 JE.Lundberg.114_1019921 JE.Lundberg.138_438688 JE.Lundberg.138_1855645 JE.Lundberg.144_693819 JE.Lundberg.144_693969 JE.Lundberg.174_28801 JE.Lundberg.174_257213 JE.Lundberg.174_585630 JE.Lundberg.174_795631 JE.Lundberg.174_1128334 JE.Lundberg.174_1128554 JE.Lundberg.180_1848 JE.Lundberg.180_715282 JE.Lundberg.180_810896 JE.Lundberg.183_937942 JE.Lundberg.183_1276493 JE.Lundberg.186_86634 JE.Lundberg.186_626275 JE.Lundberg.186_1030101 JE.Lundberg.186_1030267 JE.Lundberg.186_1075370 JE.Lundberg.186_1075523 JE.Lundberg.186_1432106 JE.Lundberg.189_347896 JE.Lundberg.189_883150 JE.Lundberg.189_1039922 JE.Lundberg.18_787897 JE.Lundberg.18_1570511 JE.Lundberg.27_37597 JE.Lundberg.27_1287249 JE.Lundberg.36_1224135 JE.Lundberg.42_515738 JE.Lundberg.45_1299853 JE.Lundberg.51_610002 JE.Lundberg.51_1650041 JE.Lundberg.60_1872319 JE.Lundberg.69_315195 JE.Lundberg.69_466659 JE.Lundberg.72_1022675 JE.Lundberg.72_1748021 JE.Lundberg.75_128301 JE.Lundberg.78_149825 JE.Lundberg.78_712127 JE.Lundberg.78_892845 JE.Lundberg.78_1795735 JE.Lundberg.78_1871726 JE.Lundberg.81_1144965 JE.Lundberg.87_1453851 JE.Lundberg.90_960865 JE.Lundberg.90_1199415 JE.Lundberg.90_1301070 JE.Lundberg.93_948193 JE.Lundberg.93_1184302 JE.Lundberg.93_1646121 JE.Lundberg.96_1105722 JE.Lundberg.96_1105867 JE.Lundberg.99_825255 JE.Lundberg.99_975546 JE.Lundberg.9_1040661 JE.Lundberg.9_1376715 JE.Soil.104_285329 JE.Soil.104_825033 JE.Soil.136_1149630 JE.Soil.180_1254771 JE.Soil.184_144030 JE.Soil.184_877676 JE.Soil.192_607033 JE.Soil.192_1008083 JE.Soil.20_1033358 JE.Soil.216_1060006 JE.Soil.220_52506 JE.Soil.220_88769 JE.Soil.24_660642 JE.Soil.28_2239203 JE.Soil.32_597447 JE.Soil.4_661609 JE.Lundberg.171_1086865 JE.Lundberg.180_1436618 JE.Lundberg.186_67906 JE.Lundberg.186_332669 JE.Lundberg.186_513119 JE.Lundberg.186_1336943 JE.Lundberg.186_1338214 JE.Lundberg.186_1562100 JE.Lundberg.189_819596 JE.Lundberg.189_1525362 JE.Lundberg.189_1525462 JE.Lundberg.18_105615 JE.Lundberg.18_634627 JE.Lundberg.24_1725845 JE.Lundberg.33_234514 JE.Lundberg.33_234695 JE.Lundberg.33_995222 JE.Lundberg.60_209643 JE.Lundberg.6_1048559 JE.Lundberg.75_44937 JE.Lundberg.75_245964 JE.Lundberg.75_354481 JE.Lundberg.75_415458 JE.Lundberg.75_618844 JE.Lundberg.75_755172 JE.Lundberg.75_812337 JE.Lundberg.75_1590677 JE.Lundberg.75_1590970 JE.Lundberg.75_1895012 JE.Lundberg.78_1768 JE.Lundberg.78_208954 JE.Lundberg.78_591881 JE.Lundberg.78_679675 JE.Lundberg.78_885155 JE.Lundberg.78_1156964 JE.Lundberg.78_1201362 JE.Lundberg.78_1338026 JE.Lundberg.78_1624798 JE.Lundberg.78_1683787 JE.Lundberg.81_829919 JE.Lundberg.81_877058 JE.Lundberg.81_890019 JE.Lundberg.81_1086300 JE.Lundberg.81_1469552 JE.Lundberg.81_1569578 JE.Lundberg.81_1571294 JE.Lundberg.84_253591 JE.Lundberg.84_1588531 JE.Lundberg.87_595138 JE.Lundberg.87_925052 JE.Lundberg.87_1569584 JE.Lundberg.90_153505 JE.Lundberg.90_153795 JE.Lundberg.90_349759 JE.Lundberg.90_455556 JE.Lundberg.90_524482 JE.Lundberg.90_626827 JE.Lundberg.90_632163 JE.Lundberg.90_902304 JE.Lundberg.90_1332990 JE.Lundberg.90_1333225 JE.Lundberg.90_1754839 JE.Lundberg.93_918726 JE.Lundberg.93_1235680 JE.Lundberg.93_1320860 JE.Lundberg.93_1651172 JE.Lundberg.96_1290281 JE.Lundberg.96_1830183 JE.Soil.100_561250 JE.Soil.12_1190789 JE.Soil.24_291835 JE.Lundberg.102_442166 JE.Lundberg.102_469795 JE.Lundberg.102_1221719 JE.Lundberg.102_1402408 JE.Lundberg.105_281415 JE.Lundberg.105_297439 JE.Lundberg.105_1086233 JE.Lundberg.111_118031 JE.Lundberg.111_269149 JE.Lundberg.111_537186 JE.Lundberg.111_938878 JE.Lundberg.114_86817 JE.Lundberg.114_1006483 JE.Lundberg.114_1053793 JE.Lundberg.117_33467 JE.Lundberg.117_2018886 JE.Lundberg.138_1089999 JE.Lundberg.144_204427 JE.Lundberg.144_227926 JE.Lundberg.156_1680175 JE.Lundberg.54_458310 JE.Lundberg.90_631754 JE.Lundberg.99_1645765 JE.Lundberg.99_1793031 JE.Lundberg.99_2191870 JE.Lundberg.99_2250479 JE.Lundberg.99_2443775 JE.Soil.100_822158 JE.Soil.104_1295768 JE.Soil.108_314200 JE.Soil.108_315248 JE.Soil.108_448195 JE.Soil.112_267600 JE.Soil.116_1488997 JE.Soil.116_1841846 JE.Soil.120_940771 JE.Soil.124_237471 JE.Soil.144_709400 JE.Soil.144_814618 JE.Soil.144_910172 JE.Soil.144_1236630 JE.Soil.144_1357055 JE.Soil.144_1812874 JE.Soil.144_2363399 JE.Soil.144_3498145 JE.Soil.144_3548528 JE.Soil.204_1680661 JE.Soil.20_1686926 JE.Soil.20_1725872 JE.Soil.220_832875 JE.Soil.220_1078111 JE.Soil.220_1360723 JE.Soil.276_2589608 JE.Soil.28_1258351 JE.Soil.296_395439 JE.Soil.300_313198 JE.Soil.300_520598 JE.Soil.316_146244 JE.Soil.316_1113699 JE.Soil.316_1192808 JE.Soil.320_3021782 JE.Soil.40_1295138 JE.Soil.44_2717309 JE.Soil.48_441709 JE.Soil.48_2809234 JE.Soil.48_3000588 JE.Soil.4_1087264 JE.Soil.8_2271058 JE.Lundberg.102_1086001 JE.Lundberg.105_147213 JE.Lundberg.105_195494 JE.Lundberg.105_576774 JE.Lundberg.105_957283 JE.Lundberg.105_1112750 JE.Lundberg.105_1469983 JE.Lundberg.105_1554239 JE.Lundberg.105_1613700 JE.Lundberg.105_1775750 JE.Lundberg.105_2236207 JE.Lundberg.108_848235 JE.Lundberg.108_963996 JE.Lundberg.108_2145828 JE.Lundberg.111_592547 JE.Lundberg.111_1218513 JE.Lundberg.111_1395149 JE.Lundberg.111_1404708 JE.Lundberg.111_1500436 JE.Lundberg.114_16106 JE.Lundberg.114_243604 JE.Lundberg.114_374555 JE.Lundberg.114_556313 JE.Lundberg.114_740983 JE.Lundberg.114_851813 JE.Lundberg.114_901729 JE.Lundberg.114_907143 JE.Lundberg.114_1253869 JE.Lundberg.117_204788 JE.Lundberg.117_226804 JE.Lundberg.117_662772 JE.Lundberg.117_1736814 JE.Lundberg.117_1891347 JE.Lundberg.117_2045589 JE.Lundberg.117_2145180 JE.Lundberg.117_2230361 JE.Lundberg.132_646671 JE.Lundberg.141_561388 JE.Lundberg.147_565374 JE.Lundberg.165_15774 JE.Lundberg.168_1083439 JE.Lundberg.27_2262868 JE.Lundberg.39_1184577 JE.Lundberg.39_1184712 JE.Lundberg.60_938159 JE.Lundberg.60_938249 JE.Lundberg.75_95914 JE.Lundberg.75_96138 JE.Lundberg.75_557215 JE.Lundberg.81_266410 JE.Lundberg.81_308544 JE.Lundberg.81_1223426 JE.Lundberg.81_1560170 JE.Lundberg.81_1793629 JE.Lundberg.84_1614899 JE.Lundberg.87_225147 JE.Lundberg.87_1829050 JE.Lundberg.90_1574977 JE.Lundberg.93_2016607 JE.Lundberg.99_447763 JE.Lundberg.99_675849 JE.Lundberg.99_705589 JE.Lundberg.99_743775 JE.Lundberg.99_868200 JE.Lundberg.99_1046002 JE.Lundberg.99_1513147 JE.Lundberg.99_1598121 JE.Lundberg.99_2330762 JE.Lundberg.54_848058 JE.Lundberg.63_759216 JE.Lundberg.63_816615 JE.Lundberg.63_1342128 JE.Lundberg.66_575377 JE.Lundberg.66_1338766 JE.Lundberg.66_1653638 JE.Lundberg.72_514230 JE.Lundberg.75_1508906 JE.Lundberg.75_1509227 JE.Lundberg.75_1558695 JE.Lundberg.78_1201431 JE.Lundberg.78_1696468 JE.Lundberg.78_1761576 JE.Lundberg.90_546740 JE.Lundberg.90_921537 JE.Lundberg.90_1534923 JE.Lundberg.93_1876754 JE.Lundberg.96_1825630 JE.Lundberg.9_1142881 JE.Soil.12_181584 JE.Soil.180_4673 JE.Soil.180_5263 JE.Soil.180_663379 JE.Soil.180_2367473 JE.Soil.180_2388174 JE.Soil.184_198890 JE.Soil.184_1543300 JE.Soil.192_878707 JE.Soil.192_1178798 JE.Soil.192_1311521 JE.Soil.196_585916 JE.Soil.196_607853 JE.Soil.204_474142 JE.Soil.204_711929 JE.Soil.204_712475 JE.Soil.204_1146562 JE.Soil.208_1430307 JE.Soil.20_1480857 JE.Soil.216_215766 JE.Soil.216_562290 JE.Soil.216_1374163 JE.Soil.220_140534 JE.Soil.220_149078 JE.Soil.220_467149 JE.Soil.220_1178444 JE.Soil.24_1510133 JE.Soil.24_2022971 JE.Soil.24_2942530 JE.Soil.28_528991 JE.Soil.28_1402451 JE.Soil.28_1937047 JE.Soil.32_163029 JE.Soil.32_960644 JE.Soil.32_1251546 JE.Soil.32_1631005 JE.Soil.32_1658722 JE.Soil.44_188268 JE.Soil.48_1373278 JE.Soil.4_108299 JE.Soil.4_291963 JE.Soil.4_1447797 JE.Lundberg.129_194069 JE.Lundberg.135_1045323 JE.Lundberg.138_1413149 JE.Lundberg.141_889985 JE.Lundberg.147_829521 JE.Lundberg.150_1438633 JE.Lundberg.150_1831022 JE.Lundberg.162_638617 JE.Lundberg.162_1310353 JE.Lundberg.165_1148398 JE.Lundberg.165_1148451 JE.Lundberg.165_1769092 JE.Lundberg.174_1036671 JE.Lundberg.174_1036676 JE.Lundberg.174_1042299 JE.Lundberg.177_864213 JE.Lundberg.189_1243226 JE.Lundberg.75_38212 JE.Lundberg.87_1578110 JE.Soil.16_2171802 JE.Soil.184_1025524 JE.Soil.208_439493 JE.Soil.208_1372885 JE.Soil.20_406253 JE.Soil.220_1234867 JE.Soil.220_2022481 JE.Soil.228_131152 JE.Soil.232_407004 JE.Soil.232_1704081 JE.Soil.240_1865277 JE.Soil.252_558949 JE.Soil.300_320996 JE.Soil.304_594263 JE.Soil.32_1077273 JE.Soil.32_1547367 JE.Soil.36_341942 JE.Soil.44_1671806 JE.Soil.44_2094831 JE.Soil.44_2817516 JE.Soil.48_2696699 JE.Soil.8_567926 JE.Soil.8_568150 JE.Soil.8_656393 JE.Soil.92_2176057 JE.Lundberg.171_915796 JE.Lundberg.171_1887677 JE.Lundberg.174_544016 JE.Lundberg.174_833305 JE.Lundberg.174_956101 JE.Lundberg.174_993412 JE.Lundberg.174_1181915 JE.Lundberg.177_1393380 JE.Lundberg.177_1433809 JE.Lundberg.180_1501215 JE.Lundberg.183_523157 JE.Lundberg.186_29977 JE.Lundberg.189_363104 JE.Lundberg.189_363282 JE.Lundberg.54_773302 JE.Lundberg.78_851103 JE.Lundberg.78_1363384 JE.Lundberg.78_1380992 JE.Lundberg.78_1904587 JE.Lundberg.78_1909771 JE.Lundberg.81_1185051 JE.Lundberg.81_1350983 JE.Lundberg.81_1356153 JE.Lundberg.84_435659 JE.Lundberg.84_441026 JE.Lundberg.87_1313755 JE.Lundberg.90_404943 JE.Lundberg.96_1194426 JE.Lundberg.96_1428576 JE.Lundberg.99_236169 JE.Lundberg.99_2049995 JE.Soil.188_1160428 JE.Soil.24_2274095 JE.Soil.28_1900615 JE.Soil.4_1736764 JE.Lundberg.123_944728 JE.Lundberg.126_1391697 JE.Lundberg.129_1554948 JE.Lundberg.132_1316320 JE.Lundberg.138_385007 JE.Lundberg.141_716976 JE.Lundberg.144_475601 JE.Lundberg.147_360188 JE.Lundberg.147_1711678 JE.Lundberg.15_26267 JE.Lundberg.18_1714179 JE.Lundberg.21_249670 JE.Lundberg.21_255580 JE.Lundberg.21_1838304 JE.Lundberg.27_785374 JE.Lundberg.30_1994128 JE.Lundberg.3_543242 JE.Lundberg.45_438736 JE.Lundberg.45_444177 JE.Lundberg.45_812744 JE.Lundberg.51_140387 JE.Lundberg.72_1660314 JE.Lundberg.75_1723295 JE.Lundberg.75_1846773 JE.Lundberg.75_2168035 JE.Lundberg.87_1256361 JE.Lundberg.87_1256366 JE.Lundberg.93_1178721 JE.Lundberg.96_1794485 JE.Lundberg.9_465105 JE.Lundberg.102_712857 JE.Lundberg.105_560673 JE.Lundberg.108_1394271 JE.Lundberg.108_1557060 JE.Lundberg.111_93892 JE.Lundberg.132_1111013 JE.Lundberg.156_104864 JE.Lundberg.162_662227 JE.Lundberg.162_1628851 JE.Lundberg.165_43989 JE.Lundberg.165_963408 JE.Lundberg.165_1615772 JE.Lundberg.165_1616054 JE.Lundberg.99_463383 JE.Lundberg.99_865790 JE.Soil.16_14629 JE.Soil.16_1685820 JE.Soil.16_1711969 JE.Soil.200_1505766 JE.Soil.200_1506120 JE.Soil.204_371033 JE.Soil.28_80001 JE.Soil.32_34804 JE.Soil.32_193827 JE.Soil.48_1529820 JE.Soil.68_2049617 JE.Soil.8_1369887 JE.Lundberg.171_2068414 JE.Lundberg.174_1243756 JE.Lundberg.177_222225 JE.Lundberg.177_718558 JE.Lundberg.177_1099828 JE.Lundberg.177_1218548 JE.Lundberg.183_1092950 JE.Lundberg.189_1030038 JE.Soil.104_345420 JE.Soil.204_35357 JE.Soil.204_1227699 JE.Soil.204_1282148 JE.Soil.204_1282266 JE.Soil.208_253034 JE.Soil.28_1049689 JE.Soil.28_3292563 JE.Soil.32_80819 JE.Soil.32_148277 JE.Soil.32_307974 JE.Soil.32_359728 JE.Soil.32_1427727 JE.Soil.32_1446944 JE.Soil.44_1286627 JE.Soil.48_3200946 JE.Lundberg.105_319928 JE.Lundberg.114_1660768 JE.Lundberg.117_1897293 JE.Lundberg.129_961664 JE.Lundberg.138_301121 JE.Lundberg.138_656324 JE.Lundberg.138_974233 JE.Lundberg.141_158647 JE.Lundberg.144_671653 JE.Lundberg.144_1284585 JE.Lundberg.144_1529138 JE.Lundberg.3_1010293 JE.Lundberg.57_839527 JE.Lundberg.66_1220130 JE.Lundberg.69_761235 JE.Lundberg.69_1275563 JE.Lundberg.69_1435176 JE.Lundberg.72_1488248 JE.Lundberg.75_665503 JE.Lundberg.99_1211905 JE.Lundberg.105_942195 JE.Lundberg.111_1104215 JE.Lundberg.114_945067 JE.Lundberg.114_1581871 JE.Lundberg.117_342341 JE.Lundberg.117_942242 JE.Lundberg.117_1196285 JE.Lundberg.123_2028102 JE.Lundberg.126_607085 JE.Lundberg.129_1248203 JE.Lundberg.132_1002658 JE.Lundberg.132_1568088 JE.Lundberg.141_826347 JE.Lundberg.144_756978 JE.Lundberg.99_1518835 JE.Lundberg.144_1147086 JE.Lundberg.3_932031 JE.Lundberg.45_441944 JE.Lundberg.63_492207 JE.Lundberg.69_609894 JE.Lundberg.69_1331350 JE.Lundberg.6_1058712 JE.Lundberg.72_941010 JE.Lundberg.75_982037 JE.Lundberg.78_1904909 JE.Lundberg.96_1342203 JE.Lundberg.9_708715 JE.Lundberg.9_1886897 JE.Lundberg.18_1353667 JE.Lundberg.24_1561289 JE.Lundberg.54_1726542 JE.Lundberg.60_620888 JE.Lundberg.63_777157 JE.Lundberg.63_1224545 JE.Lundberg.66_322316 JE.Lundberg.66_758998 JE.Lundberg.66_1048622 JE.Lundberg.72_562953 JE.Lundberg.72_624678 JE.Lundberg.81_857453 JE.Lundberg.99_1987608 JE.Lundberg.105_2238351 JE.Lundberg.132_290358 JE.Lundberg.132_468215 JE.Lundberg.132_468345 JE.Lundberg.138_717950 JE.Lundberg.138_848287 JE.Lundberg.66_1183235 JE.Lundberg.99_2362241 JE.Soil.32_157541 JE.Lundberg.117_956785 JE.Lundberg.129_931704 JE.Lundberg.132_1624759 JE.Lundberg.135_672848 JE.Lundberg.141_792294 JE.Lundberg.165_2007333 JE.Lundberg.21_691051 JE.Lundberg.93_1392679 JE.Lundberg.144_1471998 JE.Lundberg.171_1745175 JE.Lundberg.174_852150 JE.Lundberg.3_3379669 JE.Lundberg.54_796802 JE.Lundberg.54_1331491 JE.Lundberg.54_1652141 JE.Lundberg.54_1733661 JE.Lundberg.54_1726293 JE.Lundberg.63_1077532 JE.Lundberg.63_1137786 JE.Lundberg.66_1134258 JE.Lundberg.66_1552103 JE.Lundberg.75_29648 JE.Lundberg.75_2163998 JE.Lundberg.9_938295 JE.Lundberg.129_1247543 JE.Lundberg.156_544956 JE.Lundberg.42_376719 JE.Lundberg.42_376921 JE.Lundberg.51_984817 JE.Lundberg.51_1187594 JE.Lundberg.69_1747556 JE.Lundberg.126_378780 JE.Lundberg.186_118267 JE.Lundberg.27_1992334 JE.Lundberg.27_1992646 JE.Lundberg.45_104973 JE.Lundberg.69_106689 JE.Lundberg.69_750999 JE.Soil.196_1632745 JE.Soil.20_662597 JE.Soil.28_1128980 JE.Soil.4_1279981 JE.Soil.8_289317 JE.Soil.8_685555 JE.Soil.8_1650856 JE.Lundberg.78_273994 JE.Lundberg.84_512401 JE.Lundberg.87_855444 JE.Lundberg.90_462728 JE.Lundberg.93_1214928 JE.Lundberg.93_1606185 JE.Lundberg.132_1073842 JE.Lundberg.132_1662290 JE.Lundberg.138_1370323 JE.Lundberg.141_730684 JE.Lundberg.141_902598 JE.Lundberg.105_2153922 JE.Lundberg.111_1556891 JE.Lundberg.117_2030335 JE.Lundberg.144_646484 JE.Lundberg.147_1384622 JE.Lundberg.114_1473905 JE.Soil.44_97055 JE.Soil.48_41251 JE.Soil.48_2213530 JE.Lundberg.45_1517433 JE.Lundberg.66_1533624 JE.Lundberg.81_1722451 JE.Lundberg.96_1760166 JE.Lundberg.159_763049 JE.Lundberg.189_121434 JE.Lundberg.54_1184851 JE.Soil.32_14215 JE.Lundberg.81_1956868 JE.Lundberg.87_127271 JE.Lundberg.87_132422 JE.Lundberg.87_839590 JE.Lundberg.12_790302 JE.Lundberg.174_979179 JE.Soil.68_1948496 JE.Lundberg.120_95006 JE.Lundberg.132_1663249 JE.Lundberg.99_1373903 JE.Lundberg.174_401353 JE.Lundberg.174_401492 JE.Lundberg.84_575239 JE.Soil.24_294846 JE.Soil.24_295008 JE.Soil.4_2928575 JE.Lundberg.129_1413943 JE.Lundberg.132_482918 JE.Lundberg.129_495313 JE.Lundberg.144_278043 JE.Lundberg.3_3181805 JE.Lundberg.63_1018088 JE.Lundberg.141_865236 JE.Soil.228_1085904 JE.Lundberg.132_1074769 JE.Soil.48_558827 JE.Lundberg.69_1177056 JE.Lundberg.99_248739 JE.Lundberg.186_28778 JE.Lundberg.63_98598 JE.Lundberg.60_2152630 JE.Lundberg.75_1088661 JE.Lundberg.69_389856 JE.Lundberg.9_920390 JE.Lundberg.93_320857 JE.Soil.4_1715923 JE.Lundberg.180_323567 JE.Lundberg.90_45489 JE.Lundberg.69_668464 JE.Lundberg.87_249876 JE.Lundberg.69_605923 JE.Lundberg.72_1143036 JE.Lundberg.57_1592529 JE.Lundberg.69_1395237 JE.Lundberg.75_691028 JE.Lundberg.81_1907044 JE.Lundberg.66_1362979 JE.Lundberg.78_1290359 JE.Lundberg.75_1224307 JE.Soil.4_862903 JE.Lundberg.84_137349 JE.Soil.36_1045441 JE.Soil.48_3323724 JE.Soil.48_3323951 JE.Lundberg.93_226437 JE.Lundberg.129_83821 JE.Soil.8_790830 JE.Lundberg.123_508941 JE.Lundberg.141_740973 JE.Lundberg.141_653265 JE.Lundberg.111_548767 JE.Lundberg.51_368250 JE.Lundberg.141_538802 JE.Lundberg.63_1968201 JE.Lundberg.129_670476 JE.Soil.88_1618043 JE.Lundberg.144_607084 JE.Lundberg.162_974248 JE.Lundberg.138_448177 JE.Lundberg.126_1414383 JE.Soil.276_1938156 JE.Soil.4_1213526 JE.Lundberg.129_208449 JE.Lundberg.135_660130 JE.Lundberg.75_48570 JE.Soil.300_652896 JE.Soil.300_481292 JE.Lundberg.144_1172243 JE.Soil.4_2365022 JE.Lundberg.54_1174010 JE.Soil.124_2220444 JE.Lundberg.69_2102786 JE.Lundberg.33_261010 JE.Soil.216_755834 JE.Lundberg.69_1888900 JE.Lundberg.174_463052 JE.Lundberg.168_1526598 JE.Soil.240_1905893 JE.Lundberg.171_211466 JE.Lundberg.96_1404843 JE.Lundberg.36_15722 JE.Soil.36_791148 JE.Lundberg.174_1130341 JE.Lundberg.30_363142 JE.Soil.320_1806042 JE.Soil.300_881475 JE.Lundberg.189_1250042 JE.Lundberg.99_652906 JE.Lundberg.30_141580 JE.Soil.4_312128 JE.Lundberg.42_640899 JE.Soil.244_2420926 JE.Lundberg.51_1473293 JE.Soil.28_1751946 JE.Lundberg.75_1898633 JE.Lundberg.78_671140 JE.Lundberg.78_849592 JE.Lundberg.84_1553276 JE.Soil.44_3222407 JE.Lundberg.87_1092840 JE.Lundberg.87_472707 JE.Lundberg.90_32159 JE.Soil.120_1153229 JE.Soil.304_653505 JE.Soil.316_1383644 JE.Soil.144_768333 JE.Soil.276_634026 JE.Soil.68_406072 JE.Soil.28_3744539 JE.Soil.312_617991
JE.Lundberg.102_98879 JE.Lundberg.123_12075 JE.Soil.100_260705 JE.Lundberg.102_709267 JE.Lundberg.12_663990 JE.Lundberg.102_54766 JE.Lundberg.102_682088 JE.Lundberg.135_1038893 JE.Lundberg.51_2173567 JE.Lundberg.138_277603 JE.Lundberg.60_620163 JE.Lundberg.117_1305545 JE.Lundberg.123_1442758 JE.Lundberg.120_1891945 JE.Lundberg.132_1539218 JE.Lundberg.117_1963323 JE.Lundberg.126_1527913 JE.Lundberg.108_1507028 JE.Lundberg.117_1538875 JE.Lundberg.117_386968 JE.Lundberg.126_1510044 JE.Lundberg.138_218830 JE.Lundberg.150_330204 JE.Lundberg.180_798542 JE.Lundberg.186_1268111 JE.Lundberg.108_453654 JE.Lundberg.123_1026657 JE.Lundberg.129_40582 JE.Lundberg.141_776211 JE.Lundberg.144_865910 JE.Soil.224_657090 JE.Lundberg.102_577463 JE.Lundberg.114_1322848 JE.Lundberg.114_37024 JE.Lundberg.117_1756331 JE.Lundberg.129_405534 JE.Lundberg.129_585540 JE.Lundberg.138_571409 JE.Lundberg.186_1561218 JE.Soil.228_287372 JE.Lundberg.108_248845 JE.Lundberg.114_1014353 JE.Lundberg.120_513956 JE.Lundberg.129_785019 JE.Lundberg.132_750739 JE.Lundberg.138_675868 JE.Lundberg.90_1065966 JE.Soil.192_774219 JE.Lundberg.117_1312396 JE.Lundberg.117_1611106 JE.Lundberg.123_1006646 JE.Lundberg.123_1072021 JE.Lundberg.123_617196 JE.Lundberg.126_1768313 JE.Lundberg.132_777080 JE.Lundberg.138_227971 JE.Lundberg.144_156684 JE.Lundberg.15_818110 JE.Lundberg.180_1418254 JE.Lundberg.30_1146039 JE.Lundberg.51_470143 JE.Lundberg.60_2125755 JE.Soil.192_1140116 JE.Soil.192_375813 JE.Soil.228_942943 JE.Soil.232_1207435 JE.Lundberg.102_1549571 JE.Lundberg.102_452632 JE.Lundberg.108_1206527 JE.Lundberg.111_42372 JE.Lundberg.120_1957355 JE.Lundberg.123_1877870 JE.Lundberg.123_54573 JE.Lundberg.129_1403080 JE.Lundberg.129_702937 JE.Lundberg.132_1245046 JE.Lundberg.132_1473557 JE.Lundberg.138_1238998 JE.Lundberg.138_1272997 JE.Lundberg.138_1393577 JE.Lundberg.138_1598837 JE.Lundberg.138_1773068 JE.Lundberg.138_804750 JE.Lundberg.138_831880 JE.Lundberg.141_829410 JE.Lundberg.141_920860 JE.Lundberg.144_170822 JE.Lundberg.147_1549223 JE.Lundberg.150_1489592 JE.Lundberg.156_1118978 JE.Lundberg.165_1242877 JE.Lundberg.165_2038387 JE.Lundberg.174_1307605 JE.Lundberg.174_340295 JE.Lundberg.183_399116 JE.Lundberg.186_1434735 JE.Lundberg.186_477558 JE.Lundberg.189_838271 JE.Lundberg.72_1128292 JE.Lundberg.72_1512910 JE.Lundberg.93_1354517 JE.Lundberg.96_271281 JE.Soil.240_302845 JE.Lundberg.102_1355998 JE.Lundberg.102_449104 JE.Lundberg.105_1467659 JE.Lundberg.105_879482 JE.Lundberg.111_1012084 JE.Lundberg.117_1155034 JE.Lundberg.117_217325 JE.Lundberg.117_58328 JE.Lundberg.123_1950220 JE.Lundberg.123_900959 JE.Lundberg.126_1702874 JE.Lundberg.12_1143143 JE.Lundberg.132_37814 JE.Lundberg.135_1056854 JE.Lundberg.135_1096264 JE.Lundberg.138_1056618 JE.Lundberg.138_370839 JE.Lundberg.147_1457366 JE.Lundberg.150_1348251 JE.Lundberg.156_1008280 JE.Lundberg.168_673360 JE.Lundberg.177_1209997 JE.Lundberg.180_461995 JE.Lundberg.183_357769 JE.Lundberg.183_827991 JE.Lundberg.186_158141 JE.Lundberg.189_1544207 JE.Lundberg.189_271946 JE.Lundberg.18_339460 JE.Lundberg.21_1452443 JE.Lundberg.21_657579 JE.Lundberg.27_1164853 JE.Lundberg.3_3113087 JE.Lundberg.48_1719709 JE.Lundberg.51_2333656 JE.Lundberg.51_266311 JE.Lundberg.54_1849154 JE.Lundberg.54_238264 JE.Lundberg.54_369462 JE.Lundberg.60_1049453 JE.Lundberg.63_2013733 JE.Lundberg.63_731701 JE.Lundberg.66_915158 JE.Lundberg.72_153148 JE.Lundberg.72_384119 JE.Lundberg.72_57320 JE.Lundberg.78_832697 JE.Lundberg.87_859039 JE.Lundberg.90_764022 JE.Lundberg.93_1984872 JE.Lundberg.93_941765 JE.Lundberg.96_1141915 JE.Soil.12_2249714 JE.Soil.16_1877325 JE.Soil.184_1546485 JE.Soil.192_1251618 JE.Soil.196_1904672 JE.Soil.20_1550044 JE.Soil.232_1258906 JE.Soil.236_1242450 JE.Soil.236_1352342 JE.Soil.240_1359066 JE.Soil.240_1837508 JE.Soil.240_2090450 JE.Soil.264_63467 JE.Soil.268_1480629 JE.Soil.268_1510033 JE.Soil.268_623935 JE.Soil.56_190540 JE.Lundberg.102_99117 JE.Lundberg.108_1175348 JE.Lundberg.108_1936380 JE.Lundberg.108_2021703 JE.Lundberg.108_254977 JE.Lundberg.108_653873 JE.Lundberg.114_1083823 JE.Lundberg.117_1792569 JE.Lundberg.117_466238 JE.Lundberg.117_616948 JE.Lundberg.120_1854478 JE.Lundberg.123_1100954 JE.Lundberg.123_1462323 JE.Lundberg.123_26778 JE.Lundberg.123_514582 JE.Lundberg.126_1149750 JE.Lundberg.126_530017 JE.Lundberg.126_539734 JE.Lundberg.12_1001393 JE.Lundberg.12_905488 JE.Lundberg.12_989223 JE.Lundberg.132_1063959 JE.Lundberg.132_332721 JE.Lundberg.132_362624 JE.Lundberg.135_1224616 JE.Lundberg.135_40561 JE.Lundberg.138_1547714 JE.Lundberg.138_716924 JE.Lundberg.141_1055329 JE.Lundberg.141_1058370 JE.Lundberg.141_646999 JE.Lundberg.141_6527 JE.Lundberg.141_868167 JE.Lundberg.141_881166 JE.Lundberg.144_209354 JE.Lundberg.144_918341 JE.Lundberg.150_1325584 JE.Lundberg.150_1636399 JE.Lundberg.153_1462235 JE.Lundberg.15_1750252 JE.Lundberg.165_2021916 JE.Lundberg.171_2009018 JE.Lundberg.177_43749 JE.Lundberg.183_1047234 JE.Lundberg.183_1055348 JE.Lundberg.183_1220429 JE.Lundberg.183_1442162 JE.Lundberg.183_858979 JE.Lundberg.186_1194394 JE.Lundberg.186_12808 JE.Lundberg.186_1381745 JE.Lundberg.189_606634 JE.Lundberg.18_1178640 JE.Lundberg.18_1366841 JE.Lundberg.18_498790 JE.Lundberg.21_441327 JE.Lundberg.24_2158754 JE.Lundberg.24_239396 JE.Lundberg.45_912242 JE.Lundberg.51_781832 JE.Lundberg.54_1822346 JE.Lundberg.54_1901818 JE.Lundberg.54_478312 JE.Lundberg.60_1918505 JE.Lundberg.60_403770 JE.Lundberg.60_534354 JE.Lundberg.60_766075 JE.Lundberg.60_934723 JE.Lundberg.66_1036939 JE.Lundberg.66_1876572 JE.Lundberg.66_370181 JE.Lundberg.69_1495701 JE.Lundberg.69_2202737 JE.Lundberg.69_435079 JE.Lundberg.6_1255459 JE.Lundberg.6_1255478 JE.Lundberg.6_513374 JE.Lundberg.72_1013028 JE.Lundberg.72_1527296 JE.Lundberg.72_395686 JE.Lundberg.72_44077 JE.Lundberg.75_1871482 JE.Lundberg.78_1689092 JE.Lundberg.84_257532 JE.Lundberg.84_986165 JE.Lundberg.87_509036 JE.Lundberg.90_1101088 JE.Lundberg.90_1498752 JE.Lundberg.90_705758 JE.Lundberg.90_918648 JE.Lundberg.93_1801610 JE.Lundberg.93_1929704 JE.Lundberg.96_1333088 JE.Lundberg.96_1514487 JE.Lundberg.96_1736572 JE.Lundberg.96_366980 JE.Lundberg.96_519260 JE.Lundberg.96_72849 JE.Lundberg.96_931611 JE.Soil.116_413555 JE.Soil.124_53981 JE.Soil.180_994955 JE.Soil.188_1299965 JE.Soil.200_1297675 JE.Soil.200_1976711 JE.Soil.204_905698 JE.Soil.208_1067381 JE.Soil.212_1063259 JE.Soil.220_1367632 JE.Soil.220_1733930 JE.Soil.220_990713 JE.Soil.228_831107 JE.Soil.228_889601 JE.Soil.232_1192016 JE.Soil.232_1285982 JE.Soil.232_1409953 JE.Soil.232_2244116 JE.Soil.240_1063887 JE.Soil.240_1411633 JE.Soil.240_1452457 JE.Soil.240_2002495 JE.Soil.240_2191334 JE.Soil.244_1065043 JE.Soil.244_1477043 JE.Soil.244_2357603 JE.Soil.248_608468 JE.Soil.252_1398932 JE.Soil.256_70696 JE.Soil.268_268169 JE.Soil.28_3922182 JE.Soil.32_1601173 JE.Soil.32_370490 JE.Soil.44_176954 JE.Soil.44_2654659 JE.Soil.68_1357278 JE.Soil.68_2121908 JE.Soil.68_2462140 JE.Soil.76_920171 JE.Lundberg.102_1463865 JE.Lundberg.102_1542358 JE.Lundberg.102_443881 JE.Lundberg.102_672909 JE.Lundberg.102_780342 JE.Lundberg.105_1362329 JE.Lundberg.105_884652 JE.Lundberg.108_1234300 JE.Lundberg.108_1434542 JE.Lundberg.108_1736106 JE.Lundberg.108_1743222 JE.Lundberg.108_2085300 JE.Lundberg.108_2351887 JE.Lundberg.108_2413122 JE.Lundberg.108_555603 JE.Lundberg.108_631686 JE.Lundberg.108_792475 JE.Lundberg.111_1075050 JE.Lundberg.111_1226846 JE.Lundberg.111_1240715 JE.Lundberg.111_1401832 JE.Lundberg.111_1523046 JE.Lundberg.111_453569 JE.Lundberg.111_565406 JE.Lundberg.111_601269 JE.Lundberg.111_72886 JE.Lundberg.111_798319 JE.Lundberg.114_1179358 JE.Lundberg.114_1287237 JE.Lundberg.114_1636740 JE.Lundberg.114_1706795 JE.Lundberg.114_204521 JE.Lundberg.114_267953 JE.Lundberg.114_310668 JE.Lundberg.114_882033 JE.Lundberg.117_1094484 JE.Lundberg.117_1189332 JE.Lundberg.117_1237732 JE.Lundberg.117_1281709 JE.Lundberg.117_1448140 JE.Lundberg.117_1470875 JE.Lundberg.117_1498600 JE.Lundberg.117_1523348 JE.Lundberg.117_156812 JE.Lundberg.117_1700095 JE.Lundberg.117_171094 JE.Lundberg.117_1735123 JE.Lundberg.117_1775669 JE.Lundberg.117_1836112 JE.Lundberg.117_1945142 JE.Lundberg.117_1980947 JE.Lundberg.117_2102314 JE.Lundberg.117_2119025 JE.Lundberg.117_212126 JE.Lundberg.117_2253531 JE.Lundberg.117_2253621 JE.Lundberg.117_2274076 JE.Lundberg.117_511186 JE.Lundberg.117_641818 JE.Lundberg.117_651258 JE.Lundberg.120_1089542 JE.Lundberg.120_112504 JE.Lundberg.120_112528 JE.Lundberg.120_1771575 JE.Lundberg.120_2203068 JE.Lundberg.120_688301 JE.Lundberg.120_772235 JE.Lundberg.120_878642 JE.Lundberg.120_917110 JE.Lundberg.123_1019569 JE.Lundberg.123_1046362 JE.Lundberg.123_12177 JE.Lundberg.123_1288725 JE.Lundberg.123_1470548 JE.Lundberg.123_1488952 JE.Lundberg.123_1494377 JE.Lundberg.123_1590294 JE.Lundberg.123_165596 JE.Lundberg.123_1719779 JE.Lundberg.123_1741975 JE.Lundberg.123_1743343 JE.Lundberg.123_1777888 JE.Lundberg.123_1893966 JE.Lundberg.123_1924370 JE.Lundberg.123_1944806 JE.Lundberg.123_200995 JE.Lundberg.123_277850 JE.Lundberg.123_282398 JE.Lundberg.123_354352 JE.Lundberg.123_584096 JE.Lundberg.123_644454 JE.Lundberg.123_731398 JE.Lundberg.123_777117 JE.Lundberg.123_781206 JE.Lundberg.123_781327 JE.Lundberg.123_866460 JE.Lundberg.123_866820 JE.Lundberg.123_896895 JE.Lundberg.123_930277 JE.Lundberg.123_960343 JE.Lundberg.126_1060289 JE.Lundberg.126_1110319 JE.Lundberg.126_1289905 JE.Lundberg.126_1334270 JE.Lundberg.126_1340420 JE.Lundberg.126_1369957 JE.Lundberg.126_14617 JE.Lundberg.126_1465861 JE.Lundberg.126_1486681 JE.Lundberg.126_1512838 JE.Lundberg.126_1540237 JE.Lundberg.126_1548073 JE.Lundberg.126_1617132 JE.Lundberg.126_1681150 JE.Lundberg.126_1699826 JE.Lundberg.126_281863 JE.Lundberg.126_395554 JE.Lundberg.126_593179 JE.Lundberg.126_611370 JE.Lundberg.126_611557 JE.Lundberg.126_615609 JE.Lundberg.126_638815 JE.Lundberg.126_760243 JE.Lundberg.126_887644 JE.Lundberg.129_1022006 JE.Lundberg.129_1403284 JE.Lundberg.129_1406152 JE.Lundberg.129_1490179 JE.Lundberg.129_1698610 JE.Lundberg.129_198234 JE.Lundberg.129_37762 JE.Lundberg.129_77830 JE.Lundberg.129_858857 JE.Lundberg.12_1034497 JE.Lundberg.12_1080669 JE.Lundberg.12_1155264 JE.Lundberg.12_116798 JE.Lundberg.12_1334659 JE.Lundberg.12_1335449 JE.Lundberg.12_1346451 JE.Lundberg.12_1346718 JE.Lundberg.12_1463243 JE.Lundberg.12_1555061 JE.Lundberg.12_249885 JE.Lundberg.12_2915 JE.Lundberg.12_647788 JE.Lundberg.12_797438 JE.Lundberg.12_934471 JE.Lundberg.12_948362 JE.Lundberg.12_974031 JE.Lundberg.132_105577 JE.Lundberg.132_1087348 JE.Lundberg.132_1299091 JE.Lundberg.132_1299313 JE.Lundberg.132_1671631 JE.Lundberg.132_1748438 JE.Lundberg.132_1897926 JE.Lundberg.132_1930112 JE.Lundberg.132_23394 JE.Lundberg.132_283822 JE.Lundberg.132_306598 JE.Lundberg.132_306600 JE.Lundberg.132_419312 JE.Lundberg.132_43707 JE.Lundberg.132_44948 JE.Lundberg.132_501914 JE.Lundberg.132_69302 JE.Lundberg.132_696050 JE.Lundberg.132_781496 JE.Lundberg.132_82638 JE.Lundberg.132_82889 JE.Lundberg.132_933230 JE.Lundberg.132_941715 JE.Lundberg.132_973661 JE.Lundberg.135_1149277 JE.Lundberg.135_17978 JE.Lundberg.135_350487 JE.Lundberg.135_357115 JE.Lundberg.135_366714 JE.Lundberg.135_391686 JE.Lundberg.135_405397 JE.Lundberg.135_405506 JE.Lundberg.135_627769 JE.Lundberg.135_981466 JE.Lundberg.138_1094027 JE.Lundberg.138_1193770 JE.Lundberg.138_1199295 JE.Lundberg.138_1203892 JE.Lundberg.138_1238932 JE.Lundberg.138_1312004 JE.Lundberg.138_1341357 JE.Lundberg.138_1376608 JE.Lundberg.138_1508839 JE.Lundberg.138_1604408 JE.Lundberg.138_1748243 JE.Lundberg.138_1764463 JE.Lundberg.138_1770902 JE.Lundberg.138_1777017 JE.Lundberg.138_183205 JE.Lundberg.138_474388 JE.Lundberg.138_515507 JE.Lundberg.138_571586 JE.Lundberg.138_592983 JE.Lundberg.138_610434 JE.Lundberg.138_869691 JE.Lundberg.138_996496 JE.Lundberg.141_1001595 JE.Lundberg.141_1034471 JE.Lundberg.141_1111112 JE.Lundberg.141_1122034 JE.Lundberg.141_113165 JE.Lundberg.141_152101 JE.Lundberg.141_157508 JE.Lundberg.141_26699 JE.Lundberg.141_284854 JE.Lundberg.141_296045 JE.Lundberg.141_367927 JE.Lundberg.141_395290 JE.Lundberg.141_551122 JE.Lundberg.141_608372 JE.Lundberg.141_637196 JE.Lundberg.141_6665 JE.Lundberg.141_687690 JE.Lundberg.141_719662 JE.Lundberg.141_829630 JE.Lundberg.141_834552 JE.Lundberg.141_909006 JE.Lundberg.141_965122 JE.Lundberg.141_97105 JE.Lundberg.144_1094490 JE.Lundberg.144_1141465 JE.Lundberg.144_1278718 JE.Lundberg.144_130690 JE.Lundberg.144_1317539 JE.Lundberg.144_1379936 JE.Lundberg.144_1395071 JE.Lundberg.144_141979 JE.Lundberg.144_1437310 JE.Lundberg.144_1467900 JE.Lundberg.144_1480928 JE.Lundberg.144_1490920 JE.Lundberg.144_1521665 JE.Lundberg.144_1553943 JE.Lundberg.144_1559211 JE.Lundberg.144_1628451 JE.Lundberg.144_17607 JE.Lundberg.144_209475 JE.Lundberg.144_23858 JE.Lundberg.144_384882 JE.Lundberg.144_384966 JE.Lundberg.144_454554 JE.Lundberg.144_518046 JE.Lundberg.144_54875 JE.Lundberg.144_552717 JE.Lundberg.144_605099 JE.Lundberg.144_685727 JE.Lundberg.144_699101 JE.Lundberg.144_699230 JE.Lundberg.144_71741 JE.Lundberg.144_755014 JE.Lundberg.144_782262 JE.Lundberg.144_799785 JE.Lundberg.144_82023 JE.Lundberg.144_872973 JE.Lundberg.144_884715 JE.Lundberg.144_884736 JE.Lundberg.144_890059 JE.Lundberg.144_916208 JE.Lundberg.144_919257 JE.Lundberg.144_947482 JE.Lundberg.144_96497 JE.Lundberg.144_965550 JE.Lundberg.144_983925 JE.Lundberg.144_992793 JE.Lundberg.147_1374014 JE.Lundberg.147_1679256 JE.Lundberg.147_1705985 JE.Lundberg.147_1817944 JE.Lundberg.147_368349 JE.Lundberg.147_536846 JE.Lundberg.147_568772 JE.Lundberg.150_1048431 JE.Lundberg.150_1342266 JE.Lundberg.150_1489853 JE.Lundberg.150_1832934 JE.Lundberg.150_1833137 JE.Lundberg.150_191389 JE.Lundberg.150_218917 JE.Lundberg.150_344983 JE.Lundberg.150_701159 JE.Lundberg.150_788519 JE.Lundberg.150_818073 JE.Lundberg.150_932346 JE.Lundberg.153_1435682 JE.Lundberg.156_1541842 JE.Lundberg.156_1760266 JE.Lundberg.156_1760362 JE.Lundberg.156_261782 JE.Lundberg.156_672934 JE.Lundberg.156_677695 JE.Lundberg.156_906212 JE.Lundberg.156_989365 JE.Lundberg.159_1683074 JE.Lundberg.159_314782 JE.Lundberg.15_1078123 JE.Lundberg.15_1102923 JE.Lundberg.15_1405596 JE.Lundberg.15_1773237 JE.Lundberg.15_1773317 JE.Lundberg.15_1855967 JE.Lundberg.15_2070932 JE.Lundberg.15_262300 JE.Lundberg.15_285475 JE.Lundberg.15_285607 JE.Lundberg.15_523106 JE.Lundberg.15_542496 JE.Lundberg.15_542551 JE.Lundberg.15_601197 JE.Lundberg.15_721024 JE.Lundberg.15_968461 JE.Lundberg.162_213773 JE.Lundberg.165_1365326 JE.Lundberg.165_1401757 JE.Lundberg.165_2038171 JE.Lundberg.165_618035 JE.Lundberg.168_1623356 JE.Lundberg.168_319873 JE.Lundberg.168_54462 JE.Lundberg.168_624283 JE.Lundberg.168_70891 JE.Lundberg.168_773526 JE.Lundberg.168_860634 JE.Lundberg.171_110790 JE.Lundberg.171_1200773 JE.Lundberg.171_1580903 JE.Lundberg.171_175364 JE.Lundberg.171_2222723 JE.Lundberg.171_254956 JE.Lundberg.171_366600 JE.Lundberg.174_1036807 JE.Lundberg.174_1150847 JE.Lundberg.174_120465 JE.Lundberg.174_395557 JE.Lundberg.174_430790 JE.Lundberg.174_719327 JE.Lundberg.174_749511 JE.Lundberg.177_111020 JE.Lundberg.177_1430792 JE.Lundberg.180_1049115 JE.Lundberg.180_1418041 JE.Lundberg.180_1501455 JE.Lundberg.180_688279 JE.Lundberg.183_1013707 JE.Lundberg.183_1099226 JE.Lundberg.183_17067 JE.Lundberg.183_226607 JE.Lundberg.183_441669 JE.Lundberg.183_67604 JE.Lundberg.183_760442 JE.Lundberg.183_828231 JE.Lundberg.183_854645 JE.Lundberg.183_944538 JE.Lundberg.186_1068416 JE.Lundberg.186_1098123 JE.Lundberg.186_15456 JE.Lundberg.186_182470 JE.Lundberg.186_394385 JE.Lundberg.186_435277 JE.Lundberg.186_59204 JE.Lundberg.186_624039 JE.Lundberg.186_666882 JE.Lundberg.189_1148327 JE.Lundberg.189_139866 JE.Lundberg.189_1549410 JE.Lundberg.189_365298 JE.Lundberg.189_673897 JE.Lundberg.189_694854 JE.Lundberg.189_908894 JE.Lundberg.18_1003518 JE.Lundberg.18_1182157 JE.Lundberg.18_1205 JE.Lundberg.18_296542 JE.Lundberg.18_859526 JE.Lundberg.18_875469 JE.Lundberg.21_1148478 JE.Lundberg.21_1245799 JE.Lundberg.21_1403804 JE.Lundberg.21_1497787 JE.Lundberg.21_1759766 JE.Lundberg.21_1770336 JE.Lundberg.21_311952 JE.Lundberg.21_448575 JE.Lundberg.21_593339 JE.Lundberg.21_629950 JE.Lundberg.24_1119443 JE.Lundberg.24_1120337 JE.Lundberg.24_1233522 JE.Lundberg.24_1385800 JE.Lundberg.24_1449072 JE.Lundberg.24_1485754 JE.Lundberg.24_149112 JE.Lundberg.24_157366 JE.Lundberg.24_1608298 JE.Lundberg.24_1710324 JE.Lundberg.24_1710474 JE.Lundberg.24_1883827 JE.Lundberg.24_1944379 JE.Lundberg.24_2014188 JE.Lundberg.24_2108977 JE.Lundberg.24_2194861 JE.Lundberg.24_400019 JE.Lundberg.24_409280 JE.Lundberg.24_439105 JE.Lundberg.24_626637 JE.Lundberg.24_756763 JE.Lundberg.24_882760 JE.Lundberg.27_1483318 JE.Lundberg.27_1488397 JE.Lundberg.27_2138308 JE.Lundberg.30_1650156 JE.Lundberg.30_243555 JE.Lundberg.30_26699 JE.Lundberg.30_700537 JE.Lundberg.33_534088 JE.Lundberg.36_1256515 JE.Lundberg.36_1882033 JE.Lundberg.3_1478768 JE.Lundberg.3_1512944 JE.Lundberg.3_1534510 JE.Lundberg.3_1632009 JE.Lundberg.3_1699967 JE.Lundberg.3_1873296 JE.Lundberg.3_2144316 JE.Lundberg.3_2354099 JE.Lundberg.3_2586874 JE.Lundberg.3_2768508 JE.Lundberg.3_2930872 JE.Lundberg.3_318153 JE.Lundberg.3_433221 JE.Lundberg.3_680913 JE.Lundberg.3_835888 JE.Lundberg.3_848014 JE.Lundberg.42_576930 JE.Lundberg.42_739363 JE.Lundberg.42_847381 JE.Lundberg.45_194662 JE.Lundberg.45_324641 JE.Lundberg.45_525663 JE.Lundberg.48_1198970 JE.Lundberg.48_237830 JE.Lundberg.48_299644 JE.Lundberg.48_447142 JE.Lundberg.51_1252277 JE.Lundberg.51_1949891 JE.Lundberg.51_1951626 JE.Lundberg.51_1976506 JE.Lundberg.51_2050367 JE.Lundberg.51_2179406 JE.Lundberg.51_2316898 JE.Lundberg.51_2333766 JE.Lundberg.51_2336948 JE.Lundberg.51_2450070 JE.Lundberg.51_2537378 JE.Lundberg.51_365141 JE.Lundberg.51_592634 JE.Lundberg.51_612151 JE.Lundberg.51_694428 JE.Lundberg.51_906202 JE.Lundberg.54_1055740 JE.Lundberg.54_1102228 JE.Lundberg.54_115078 JE.Lundberg.54_1334159 JE.Lundberg.54_133957 JE.Lundberg.54_1429304 JE.Lundberg.54_1452013 JE.Lundberg.54_1491741 JE.Lundberg.54_1499447 JE.Lundberg.54_1508394 JE.Lundberg.54_1647310 JE.Lundberg.54_1650341 JE.Lundberg.54_1731722 JE.Lundberg.54_224252 JE.Lundberg.54_248982 JE.Lundberg.54_314775 JE.Lundberg.54_39498 JE.Lundberg.54_512695 JE.Lundberg.54_649159 JE.Lundberg.54_873964 JE.Lundberg.54_883188 JE.Lundberg.54_892098 JE.Lundberg.57_1123278 JE.Lundberg.57_1264754 JE.Lundberg.57_1288685 JE.Lundberg.57_1376792 JE.Lundberg.57_1631293 JE.Lundberg.57_809825 JE.Lundberg.57_813258 JE.Lundberg.57_906473 JE.Lundberg.57_912190 JE.Lundberg.60_1048149 JE.Lundberg.60_1049658 JE.Lundberg.60_1190341 JE.Lundberg.60_1216375 JE.Lundberg.60_1258626 JE.Lundberg.60_1266689 JE.Lundberg.60_1307053 JE.Lundberg.60_1457253 JE.Lundberg.60_1506006 JE.Lundberg.60_1540522 JE.Lundberg.60_1583566 JE.Lundberg.60_1584058 JE.Lundberg.60_1604734 JE.Lundberg.60_1617434 JE.Lundberg.60_172380 JE.Lundberg.60_1787865 JE.Lundberg.60_1911811 JE.Lundberg.60_1973260 JE.Lundberg.60_2007241 JE.Lundberg.60_2039866 JE.Lundberg.60_2110345 JE.Lundberg.60_2144410 JE.Lundberg.60_2160076 JE.Lundberg.60_2170877 JE.Lundberg.60_2180987 JE.Lundberg.60_2214126 JE.Lundberg.60_289555 JE.Lundberg.60_292766 JE.Lundberg.60_310175 JE.Lundberg.60_322942 JE.Lundberg.60_339032 JE.Lundberg.60_34942 JE.Lundberg.60_364395 JE.Lundberg.60_451727 JE.Lundberg.60_533028 JE.Lundberg.60_547201 JE.Lundberg.60_628161 JE.Lundberg.60_635365 JE.Lundberg.60_637944 JE.Lundberg.60_657812 JE.Lundberg.60_669619 JE.Lundberg.60_7552 JE.Lundberg.60_897310 JE.Lundberg.60_92739 JE.Lundberg.60_949175 JE.Lundberg.60_978724 JE.Lundberg.63_1011178 JE.Lundberg.63_110060 JE.Lundberg.63_1167811 JE.Lundberg.63_1191594 JE.Lundberg.63_1239138 JE.Lundberg.63_1403590 JE.Lundberg.63_1456138 JE.Lundberg.63_1558505 JE.Lundberg.63_1597198 JE.Lundberg.63_1597362 JE.Lundberg.63_1741238 JE.Lundberg.63_1744293 JE.Lundberg.63_1859743 JE.Lundberg.63_1973310 JE.Lundberg.63_2020838 JE.Lundberg.63_2086565 JE.Lundberg.63_2110520 JE.Lundberg.63_2162994 JE.Lundberg.63_2291079 JE.Lundberg.63_315096 JE.Lundberg.63_643183 JE.Lundberg.63_676062 JE.Lundberg.63_778457 JE.Lundberg.63_875066 JE.Lundberg.63_962301 JE.Lundberg.66_1002711 JE.Lundberg.66_118399 JE.Lundberg.66_1209724 JE.Lundberg.66_1251614 JE.Lundberg.66_1332305 JE.Lundberg.66_1332552 JE.Lundberg.66_1363675 JE.Lundberg.66_1410723 JE.Lundberg.66_1410762 JE.Lundberg.66_1413332 JE.Lundberg.66_1579881 JE.Lundberg.66_1607464 JE.Lundberg.66_1731340 JE.Lundberg.66_1744176 JE.Lundberg.66_1749575 JE.Lundberg.66_1770248 JE.Lundberg.66_1920383 JE.Lundberg.66_1930565 JE.Lundberg.66_195435 JE.Lundberg.66_1995856 JE.Lundberg.66_2027462 JE.Lundberg.66_2040370 JE.Lundberg.66_2057988 JE.Lundberg.66_298522 JE.Lundberg.66_305005 JE.Lundberg.66_317581 JE.Lundberg.66_323158 JE.Lundberg.66_324998 JE.Lundberg.66_346196 JE.Lundberg.66_350496 JE.Lundberg.66_39300 JE.Lundberg.66_544805 JE.Lundberg.66_545016 JE.Lundberg.66_546166 JE.Lundberg.66_58580 JE.Lundberg.66_661586 JE.Lundberg.66_688457 JE.Lundberg.66_813738 JE.Lundberg.66_8346 JE.Lundberg.66_872871 JE.Lundberg.66_878165 JE.Lundberg.66_891126 JE.Lundberg.66_907617 JE.Lundberg.66_97087 JE.Lundberg.69_1039046 JE.Lundberg.69_1089154 JE.Lundberg.69_1162107 JE.Lundberg.69_1194194 JE.Lundberg.69_1212261 JE.Lundberg.69_1244288 JE.Lundberg.69_1254698 JE.Lundberg.69_138379 JE.Lundberg.69_1431511 JE.Lundberg.69_1440321 JE.Lundberg.69_1440632 JE.Lundberg.69_1471022 JE.Lundberg.69_1475991 JE.Lundberg.69_1495718 JE.Lundberg.69_1503098 JE.Lundberg.69_1526947 JE.Lundberg.69_1548224 JE.Lundberg.69_1549657 JE.Lundberg.69_1551058 JE.Lundberg.69_1571130 JE.Lundberg.69_1700084 JE.Lundberg.69_1795223 JE.Lundberg.69_1813396 JE.Lundberg.69_1814331 JE.Lundberg.69_1821963 JE.Lundberg.69_1913894 JE.Lundberg.69_1914027 JE.Lundberg.69_1982460 JE.Lundberg.69_2043063 JE.Lundberg.69_2065497 JE.Lundberg.69_21027 JE.Lundberg.69_2118004 JE.Lundberg.69_2159601 JE.Lundberg.69_256407 JE.Lundberg.69_286201 JE.Lundberg.69_347358 JE.Lundberg.69_365000 JE.Lundberg.69_370527 JE.Lundberg.69_400099 JE.Lundberg.69_41944 JE.Lundberg.69_421742 JE.Lundberg.69_559051 JE.Lundberg.69_58117 JE.Lundberg.69_603032 JE.Lundberg.69_613133 JE.Lundberg.69_615369 JE.Lundberg.69_668343 JE.Lundberg.69_684146 JE.Lundberg.69_805395 JE.Lundberg.69_822803 JE.Lundberg.69_879511 JE.Lundberg.69_888680 JE.Lundberg.69_894773 JE.Lundberg.69_909963 JE.Lundberg.69_921361 JE.Lundberg.69_92619 JE.Lundberg.69_965592 JE.Lundberg.69_965758 JE.Lundberg.6_1185498 JE.Lundberg.6_1410801 JE.Lundberg.6_1597579 JE.Lundberg.6_1598199 JE.Lundberg.6_2122066 JE.Lundberg.6_966644 JE.Lundberg.72_1010156 JE.Lundberg.72_1011770 JE.Lundberg.72_1083593 JE.Lundberg.72_1089407 JE.Lundberg.72_1089433 JE.Lundberg.72_1110157 JE.Lundberg.72_1156777 JE.Lundberg.72_1161716 JE.Lundberg.72_1185130 JE.Lundberg.72_1204181 JE.Lundberg.72_1225528 JE.Lundberg.72_1235041 JE.Lundberg.72_12415 JE.Lundberg.72_1254613 JE.Lundberg.72_1258769 JE.Lundberg.72_1261314 JE.Lundberg.72_1284197 JE.Lundberg.72_1299896 JE.Lundberg.72_1304053 JE.Lundberg.72_1328834 JE.Lundberg.72_1360049 JE.Lundberg.72_1361143 JE.Lundberg.72_1429820 JE.Lundberg.72_1447058 JE.Lundberg.72_1447202 JE.Lundberg.72_1447512 JE.Lundberg.72_1469881 JE.Lundberg.72_1477886 JE.Lundberg.72_1502715 JE.Lundberg.72_1502977 JE.Lundberg.72_1535496 JE.Lundberg.72_1635213 JE.Lundberg.72_165866 JE.Lundberg.72_165912 JE.Lundberg.72_1683532 JE.Lundberg.72_1696913 JE.Lundberg.72_1710206 JE.Lundberg.72_1719318 JE.Lundberg.72_1735486 JE.Lundberg.72_1753609 JE.Lundberg.72_1778991 JE.Lundberg.72_1782491 JE.Lundberg.72_1789026 JE.Lundberg.72_1791364 JE.Lundberg.72_1792643 JE.Lundberg.72_1792775 JE.Lundberg.72_1802733 JE.Lundberg.72_1806724 JE.Lundberg.72_1834366 JE.Lundberg.72_1837423 JE.Lundberg.72_1839354 JE.Lundberg.72_1843874 JE.Lundberg.72_1868452 JE.Lundberg.72_1881428 JE.Lundberg.72_188223 JE.Lundberg.72_1884524 JE.Lundberg.72_1888305 JE.Lundberg.72_1903385 JE.Lundberg.72_1925032 JE.Lundberg.72_1925328 JE.Lundberg.72_21890 JE.Lundberg.72_291120 JE.Lundberg.72_294342 JE.Lundberg.72_298733 JE.Lundberg.72_322925 JE.Lundberg.72_332622 JE.Lundberg.72_36667 JE.Lundberg.72_366862 JE.Lundberg.72_373620 JE.Lundberg.72_40969 JE.Lundberg.72_44385 JE.Lundberg.72_45809 JE.Lundberg.72_460228 JE.Lundberg.72_466559 JE.Lundberg.72_504073 JE.Lundberg.72_524268 JE.Lundberg.72_526224 JE.Lundberg.72_54448 JE.Lundberg.72_556268 JE.Lundberg.72_56807 JE.Lundberg.72_596696 JE.Lundberg.72_601592 JE.Lundberg.72_643790 JE.Lundberg.72_645629 JE.Lundberg.72_678719 JE.Lundberg.72_704785 JE.Lundberg.72_71570 JE.Lundberg.72_754586 JE.Lundberg.72_758147 JE.Lundberg.72_759747 JE.Lundberg.72_796272 JE.Lundberg.72_85579 JE.Lundberg.72_867167 JE.Lundberg.72_873916 JE.Lundberg.72_904492 JE.Lundberg.72_905617 JE.Lundberg.72_907262 JE.Lundberg.72_914215 JE.Lundberg.72_960851 JE.Lundberg.72_999383 JE.Lundberg.75_1071860 JE.Lundberg.75_1355410 JE.Lundberg.75_715830 JE.Lundberg.75_735675 JE.Lundberg.75_765553 JE.Lundberg.75_934339 JE.Lundberg.78_1142927 JE.Lundberg.78_1150411 JE.Lundberg.78_1150744 JE.Lundberg.78_1260501 JE.Lundberg.78_1680534 JE.Lundberg.78_1909253 JE.Lundberg.78_765140 JE.Lundberg.78_766339 JE.Lundberg.78_801996 JE.Lundberg.78_802039 JE.Lundberg.81_1030050 JE.Lundberg.81_1035158 JE.Lundberg.81_1037019 JE.Lundberg.81_1378901 JE.Lundberg.81_1445212 JE.Lundberg.81_2099095 JE.Lundberg.81_2157860 JE.Lundberg.81_732561 JE.Lundberg.81_866465 JE.Lundberg.84_1003816 JE.Lundberg.84_101177 JE.Lundberg.84_1093900 JE.Lundberg.84_1417155 JE.Lundberg.84_1423954 JE.Lundberg.84_1442940 JE.Lundberg.84_1450101 JE.Lundberg.84_485736 JE.Lundberg.84_698855 JE.Lundberg.84_974579 JE.Lundberg.87_1031522 JE.Lundberg.87_1110679 JE.Lundberg.87_1731555 JE.Lundberg.87_1733351 JE.Lundberg.87_1778050 JE.Lundberg.87_1824302 JE.Lundberg.87_338816 JE.Lundberg.87_502722 JE.Lundberg.87_593587 JE.Lundberg.87_61188 JE.Lundberg.87_673835 JE.Lundberg.87_859708 JE.Lundberg.87_962462 JE.Lundberg.90_1060985 JE.Lundberg.90_1096571 JE.Lundberg.90_1102084 JE.Lundberg.90_1205775 JE.Lundberg.90_1434547 JE.Lundberg.90_1461187 JE.Lundberg.90_1525190 JE.Lundberg.90_1590708 JE.Lundberg.90_197652 JE.Lundberg.90_312337 JE.Lundberg.90_323908 JE.Lundberg.90_507480 JE.Lundberg.90_529139 JE.Lundberg.90_758230 JE.Lundberg.90_780282 JE.Lundberg.90_808822 JE.Lundberg.93_1441901 JE.Lundberg.93_186532 JE.Lundberg.93_191614 JE.Lundberg.93_964052 JE.Lundberg.96_1036139 JE.Lundberg.96_1041591 JE.Lundberg.96_1044353 JE.Lundberg.96_1173967 JE.Lundberg.96_1348080 JE.Lundberg.96_1364728 JE.Lundberg.96_1484920 JE.Lundberg.96_1663876 JE.Lundberg.96_1768521 JE.Lundberg.96_1870162 JE.Lundberg.96_312784 JE.Lundberg.96_481628 JE.Lundberg.96_595739 JE.Lundberg.96_609310 JE.Lundberg.96_694950 JE.Lundberg.96_798737 JE.Lundberg.96_873005 JE.Lundberg.96_971324 JE.Lundberg.99_1484275 JE.Lundberg.99_1737492 JE.Lundberg.99_1785854 JE.Lundberg.99_1870601 JE.Lundberg.99_2024578 JE.Lundberg.99_2060975 JE.Lundberg.99_2456035 JE.Lundberg.99_284816 JE.Lundberg.99_598866 JE.Lundberg.9_1175527 JE.Lundberg.9_1274022 JE.Lundberg.9_1401504 JE.Lundberg.9_1485974 JE.Lundberg.9_1679179 JE.Lundberg.9_1761719 JE.Lundberg.9_245683 JE.Lundberg.9_507389 JE.Lundberg.9_618084 JE.Lundberg.9_892887 JE.Soil.104_1692377 JE.Soil.104_482234 JE.Soil.108_194272 JE.Soil.112_1150627 JE.Soil.112_1150745 JE.Soil.112_887404 JE.Soil.128_388950 JE.Soil.128_641731 JE.Soil.12_1045302 JE.Soil.12_1530997 JE.Soil.16_426042 JE.Soil.16_497706 JE.Soil.16_660473 JE.Soil.180_1510753 JE.Soil.180_1524315 JE.Soil.180_1750462 JE.Soil.180_1888892 JE.Soil.180_2640775 JE.Soil.180_2679763 JE.Soil.180_485509 JE.Soil.180_832858 JE.Soil.184_1062354 JE.Soil.184_1568920 JE.Soil.184_1779047 JE.Soil.188_606977 JE.Soil.192_1159967 JE.Soil.192_1161084 JE.Soil.192_765567 JE.Soil.200_1541407 JE.Soil.200_223503 JE.Soil.200_406352 JE.Soil.204_1406539 JE.Soil.204_518197 JE.Soil.208_1335107 JE.Soil.208_1353549 JE.Soil.208_374425 JE.Soil.208_633793 JE.Soil.208_670235 JE.Soil.208_848425 JE.Soil.20_2020247 JE.Soil.20_2079531 JE.Soil.20_403504 JE.Soil.212_1266376 JE.Soil.212_1519652 JE.Soil.212_1519945 JE.Soil.216_1751215 JE.Soil.216_1829642 JE.Soil.216_1922398 JE.Soil.216_610344 JE.Soil.216_688420 JE.Soil.216_808835 JE.Soil.220_1047352 JE.Soil.220_1235889 JE.Soil.220_1617455 JE.Soil.220_1721462 JE.Soil.224_1207907 JE.Soil.224_1208853 JE.Soil.224_1212180 JE.Soil.224_1745925 JE.Soil.224_3491 JE.Soil.224_904660 JE.Soil.228_1073347 JE.Soil.228_1075194 JE.Soil.228_1420444 JE.Soil.228_144239 JE.Soil.228_1626358 JE.Soil.228_1646074 JE.Soil.228_1646958 JE.Soil.228_1728328 JE.Soil.228_1785907 JE.Soil.228_1798607 JE.Soil.228_1799462 JE.Soil.228_210384 JE.Soil.228_314210 JE.Soil.228_355159 JE.Soil.228_364505 JE.Soil.228_537371 JE.Soil.228_63386 JE.Soil.228_653281 JE.Soil.228_673435 JE.Soil.228_885827 JE.Soil.232_1211275 JE.Soil.232_1338523 JE.Soil.232_1493657 JE.Soil.232_1500463 JE.Soil.232_1526112 JE.Soil.232_1736035 JE.Soil.232_1832965 JE.Soil.232_2332080 JE.Soil.232_304881 JE.Soil.232_5713 JE.Soil.232_869593 JE.Soil.232_955793 JE.Soil.236_1023368 JE.Soil.236_1068956 JE.Soil.236_1148076 JE.Soil.236_1254036 JE.Soil.236_142895 JE.Soil.236_1483770 JE.Soil.236_157208 JE.Soil.236_501 JE.Soil.236_562383 JE.Soil.236_617247 JE.Soil.236_94262 JE.Soil.236_952388 JE.Soil.240_1140876 JE.Soil.240_1196541 JE.Soil.240_1398800 JE.Soil.240_1410432 JE.Soil.240_1452648 JE.Soil.240_1602834 JE.Soil.240_1745414 JE.Soil.240_177069 JE.Soil.240_1969432 JE.Soil.240_2074428 JE.Soil.240_2202509 JE.Soil.240_2349563 JE.Soil.240_286489 JE.Soil.240_301515 JE.Soil.240_37682 JE.Soil.240_57496 JE.Soil.240_602776 JE.Soil.240_66713 JE.Soil.240_857450 JE.Soil.240_954521 JE.Soil.244_1187790 JE.Soil.244_1410588 JE.Soil.244_1441912 JE.Soil.244_2075993 JE.Soil.244_2233629 JE.Soil.244_2414079 JE.Soil.244_366790 JE.Soil.244_367158 JE.Soil.244_492661 JE.Soil.244_592487 JE.Soil.248_1754352 JE.Soil.248_462539 JE.Soil.248_598567 JE.Soil.248_914439 JE.Soil.24_1764662 JE.Soil.24_1882367 JE.Soil.24_220965 JE.Soil.24_525081 JE.Soil.252_1013435 JE.Soil.252_1085873 JE.Soil.252_1213127 JE.Soil.252_1439693 JE.Soil.252_1553887 JE.Soil.252_16071 JE.Soil.252_555269 JE.Soil.252_922173 JE.Soil.256_1088605 JE.Soil.256_1171423 JE.Soil.256_118500 JE.Soil.256_1204852 JE.Soil.256_1213112 JE.Soil.256_129274 JE.Soil.256_1350587 JE.Soil.256_1450717 JE.Soil.256_1497351 JE.Soil.256_1547660 JE.Soil.256_1657691 JE.Soil.256_1675691 JE.Soil.256_1680002 JE.Soil.256_336401 JE.Soil.256_580526 JE.Soil.256_713874 JE.Soil.256_90516 JE.Soil.256_954268 JE.Soil.260_1111718 JE.Soil.260_1714673 JE.Soil.260_1989085 JE.Soil.260_365551 JE.Soil.260_367658 JE.Soil.264_1090797 JE.Soil.264_128214 JE.Soil.264_1518501 JE.Soil.264_1595016 JE.Soil.264_164780 JE.Soil.264_31580 JE.Soil.264_48160 JE.Soil.264_599349 JE.Soil.264_778638 JE.Soil.264_812191 JE.Soil.264_931097 JE.Soil.264_93951 JE.Soil.268_1283744 JE.Soil.268_1348826 JE.Soil.268_1404349 JE.Soil.268_1504736 JE.Soil.268_151888 JE.Soil.268_1519470 JE.Soil.268_1535237 JE.Soil.268_1738192 JE.Soil.268_1905262 JE.Soil.268_2031647 JE.Soil.268_2089697 JE.Soil.268_2095086 JE.Soil.268_326207 JE.Soil.268_481641 JE.Soil.268_544170 JE.Soil.268_603295 JE.Soil.268_691832 JE.Soil.268_69469 JE.Soil.268_762878 JE.Soil.268_903000 JE.Soil.268_912452 JE.Soil.268_941985 JE.Soil.268_99937 JE.Soil.272_1805634 JE.Soil.272_1819388 JE.Soil.272_2025623 JE.Soil.276_1477756 JE.Soil.276_2606642 JE.Soil.284_2381586 JE.Soil.28_1053757 JE.Soil.28_1130409 JE.Soil.28_175207 JE.Soil.28_2419058 JE.Soil.28_3548284 JE.Soil.28_3692816 JE.Soil.28_3694345 JE.Soil.28_49851 JE.Soil.28_932051 JE.Soil.296_1084134 JE.Soil.296_1129916 JE.Soil.300_517770 JE.Soil.300_795548 JE.Soil.304_331271 JE.Soil.308_350706 JE.Soil.308_999348 JE.Soil.316_124486 JE.Soil.316_174292 JE.Soil.316_987919 JE.Soil.320_1643243 JE.Soil.32_1351038 JE.Soil.32_1470218 JE.Soil.32_155646 JE.Soil.32_1623301 JE.Soil.32_199848 JE.Soil.32_342618 JE.Soil.32_355277 JE.Soil.32_451964 JE.Soil.32_859729 JE.Soil.32_9705 JE.Soil.36_1777418 JE.Soil.36_1781776 JE.Soil.36_1821251 JE.Soil.36_2057945 JE.Soil.36_2230688 JE.Soil.36_388421 JE.Soil.40_1817189 JE.Soil.40_2944817 JE.Soil.40_385155 JE.Soil.40_694721 JE.Soil.40_697377 JE.Soil.44_16413 JE.Soil.44_1716908 JE.Soil.44_2098962 JE.Soil.44_234349 JE.Soil.44_2836444 JE.Soil.44_3034036 JE.Soil.44_3053724 JE.Soil.44_695374 JE.Soil.44_831849 JE.Soil.44_976277 JE.Soil.48_1087214 JE.Soil.48_2703030 JE.Soil.48_2894637 JE.Soil.48_8522 JE.Soil.4_1085315 JE.Soil.4_1154797 JE.Soil.4_1877655 JE.Soil.4_2077454 JE.Soil.4_223095 JE.Soil.4_423036 JE.Soil.4_541259 JE.Soil.4_646277 JE.Soil.52_1386981 JE.Soil.52_1438446 JE.Soil.52_717820 JE.Soil.52_870765 JE.Soil.56_1089273 JE.Soil.56_109926 JE.Soil.56_1723689 JE.Soil.56_194935 JE.Soil.56_227751 JE.Soil.56_422193 JE.Soil.56_522524 JE.Soil.56_902392 JE.Soil.60_1230747 JE.Soil.64_106237 JE.Soil.64_109129 JE.Soil.64_1103497 JE.Soil.64_1268531 JE.Soil.64_1302799 JE.Soil.64_526801 JE.Soil.64_555216 JE.Soil.64_706267 JE.Soil.64_802377 JE.Soil.64_842546 JE.Soil.64_999846 JE.Soil.68_1035179 JE.Soil.68_114229 JE.Soil.68_1555485 JE.Soil.68_1570416 JE.Soil.68_1752001 JE.Soil.68_1858661 JE.Soil.68_1858683 JE.Soil.68_231360 JE.Soil.68_457608 JE.Soil.68_575562 JE.Soil.68_714655 JE.Soil.68_802734 JE.Soil.68_808715 JE.Soil.68_922312 JE.Soil.76_1004083 JE.Soil.76_1147831 JE.Soil.76_1628780 JE.Soil.76_1763775 JE.Soil.76_2048384 JE.Soil.76_218259 JE.Soil.76_2382931 JE.Soil.76_2719677 JE.Soil.76_389848 JE.Soil.76_411439 JE.Soil.76_586597 JE.Soil.80_1443505 JE.Soil.80_1502245 JE.Soil.80_1538911 JE.Soil.80_1671570 JE.Soil.80_1762701 JE.Soil.80_361215 JE.Soil.84_2252073 JE.Soil.84_3062015 JE.Soil.84_940178 JE.Soil.88_1974859 JE.Soil.88_635347 JE.Soil.88_802853 JE.Soil.88_926429 JE.Soil.8_1993765 JE.Soil.8_770280 JE.Soil.92_1609279 JE.Soil.92_2441074 JE.Soil.96_1174608 JE.Soil.96_1937022 JE.Soil.96_233595 JE.Soil.96_842762 JE.Lundberg.102_153957 JE.Lundberg.102_249275 JE.Lundberg.102_359252 JE.Lundberg.102_614375 JE.Lundberg.102_777469 JE.Lundberg.102_831822 JE.Lundberg.102_1038979 JE.Lundberg.102_1044934 JE.Lundberg.102_1510113 JE.Lundberg.102_1592685 JE.Lundberg.105_3293 JE.Lundberg.105_120163 JE.Lundberg.105_334462 JE.Lundberg.105_1362638 JE.Lundberg.105_1426183 JE.Lundberg.105_1467795 JE.Lundberg.108_61578 JE.Lundberg.108_61616 JE.Lundberg.108_252734 JE.Lundberg.108_260023 JE.Lundberg.108_278981 JE.Lundberg.108_324810 JE.Lundberg.108_346764 JE.Lundberg.108_404540 JE.Lundberg.108_467703 JE.Lundberg.108_485398 JE.Lundberg.108_523426 JE.Lundberg.108_638736 JE.Lundberg.108_728136 JE.Lundberg.108_890759 JE.Lundberg.108_979871 JE.Lundberg.108_1078254 JE.Lundberg.108_1116166 JE.Lundberg.108_1272301 JE.Lundberg.108_1310883 JE.Lundberg.108_1329030 JE.Lundberg.108_1434544 JE.Lundberg.108_1567817 JE.Lundberg.108_1581439 JE.Lundberg.108_1583385 JE.Lundberg.108_1626040 JE.Lundberg.108_1671735 JE.Lundberg.108_1683642 JE.Lundberg.108_1848716 JE.Lundberg.108_1874333 JE.Lundberg.108_1902385 JE.Lundberg.108_1918106 JE.Lundberg.108_1918158 JE.Lundberg.108_1974824 JE.Lundberg.108_1995459 JE.Lundberg.108_2104121 JE.Lundberg.108_2255149 JE.Lundberg.108_2317634 JE.Lundberg.108_2331207 JE.Lundberg.108_2354814 JE.Lundberg.108_2381138 JE.Lundberg.111_272047 JE.Lundberg.111_314715 JE.Lundberg.111_471308 JE.Lundberg.111_478385 JE.Lundberg.111_707301 JE.Lundberg.111_762777 JE.Lundberg.111_868918 JE.Lundberg.111_1058113 JE.Lundberg.111_1572477 JE.Lundberg.114_22221 JE.Lundberg.114_127229 JE.Lundberg.114_266465 JE.Lundberg.114_495809 JE.Lundberg.114_496054 JE.Lundberg.114_767064 JE.Lundberg.114_1079214 JE.Lundberg.114_1271887 JE.Lundberg.114_1287129 JE.Lundberg.117_212375 JE.Lundberg.117_287649 JE.Lundberg.117_379227 JE.Lundberg.117_452353 JE.Lundberg.117_452589 JE.Lundberg.117_615981 JE.Lundberg.117_621500 JE.Lundberg.117_661103 JE.Lundberg.117_719767 JE.Lundberg.117_727056 JE.Lundberg.117_833958 JE.Lundberg.117_840617 JE.Lundberg.117_1051811 JE.Lundberg.117_1112954 JE.Lundberg.117_1303234 JE.Lundberg.117_1363786 JE.Lundberg.117_1426424 JE.Lundberg.117_1493957 JE.Lundberg.117_1501272 JE.Lundberg.117_1618268 JE.Lundberg.117_1699840 JE.Lundberg.117_1738408 JE.Lundberg.117_1738519 JE.Lundberg.117_1892041 JE.Lundberg.117_1984331 JE.Lundberg.117_2014939 JE.Lundberg.117_2112116 JE.Lundberg.117_2199684 JE.Lundberg.117_2216349 JE.Lundberg.117_2243161 JE.Lundberg.120_96249 JE.Lundberg.120_142175 JE.Lundberg.120_197934 JE.Lundberg.120_250990 JE.Lundberg.120_400009 JE.Lundberg.120_459035 JE.Lundberg.120_780852 JE.Lundberg.120_977591 JE.Lundberg.120_981878 JE.Lundberg.120_987755 JE.Lundberg.120_1041263 JE.Lundberg.120_1254572 JE.Lundberg.120_1796103 JE.Lundberg.120_1912563 JE.Lundberg.120_1991694 JE.Lundberg.120_2280692 JE.Lundberg.123_138312 JE.Lundberg.123_188697 JE.Lundberg.123_266630 JE.Lundberg.123_280653 JE.Lundberg.123_282233 JE.Lundberg.123_376896 JE.Lundberg.123_477369 JE.Lundberg.123_505072 JE.Lundberg.123_515091 JE.Lundberg.123_580039 JE.Lundberg.123_626462 JE.Lundberg.123_725067 JE.Lundberg.123_797005 JE.Lundberg.123_797036 JE.Lundberg.123_919704 JE.Lundberg.123_932851 JE.Lundberg.123_1051896 JE.Lundberg.123_1074651 JE.Lundberg.123_1081427 JE.Lundberg.123_1101260 JE.Lundberg.123_1429161 JE.Lundberg.123_1462408 JE.Lundberg.123_1510715 JE.Lundberg.123_1528553 JE.Lundberg.123_1529203 JE.Lundberg.123_1538204 JE.Lundberg.123_1669286 JE.Lundberg.123_1699068 JE.Lundberg.123_1741430 JE.Lundberg.123_1800951 JE.Lundberg.123_1853105 JE.Lundberg.123_1860326 JE.Lundberg.123_1997645 JE.Lundberg.126_21367 JE.Lundberg.126_165469 JE.Lundberg.126_232706 JE.Lundberg.126_241167 JE.Lundberg.126_301455 JE.Lundberg.126_367918 JE.Lundberg.126_373901 JE.Lundberg.126_375173 JE.Lundberg.126_467806 JE.Lundberg.126_480230 JE.Lundberg.126_521520 JE.Lundberg.126_522029 JE.Lundberg.126_716523 JE.Lundberg.126_776528 JE.Lundberg.126_804871 JE.Lundberg.126_857676 JE.Lundberg.126_1010649 JE.Lundberg.126_1084507 JE.Lundberg.126_1157269 JE.Lundberg.126_1177929 JE.Lundberg.126_1258792 JE.Lundberg.126_1290083 JE.Lundberg.126_1321164 JE.Lundberg.126_1358291 JE.Lundberg.126_1385703 JE.Lundberg.126_1406065 JE.Lundberg.126_1406209 JE.Lundberg.126_1465939 JE.Lundberg.126_1543831 JE.Lundberg.126_1545718 JE.Lundberg.126_1551464 JE.Lundberg.126_1616824 JE.Lundberg.126_1645028 JE.Lundberg.126_1740582 JE.Lundberg.126_1752497 JE.Lundberg.129_64239 JE.Lundberg.129_198133 JE.Lundberg.129_206318 JE.Lundberg.129_216076 JE.Lundberg.129_267337 JE.Lundberg.129_358389 JE.Lundberg.129_568432 JE.Lundberg.129_573687 JE.Lundberg.129_641378 JE.Lundberg.129_702974 JE.Lundberg.129_703071 JE.Lundberg.129_738620 JE.Lundberg.129_762553 JE.Lundberg.129_794335 JE.Lundberg.129_970027 JE.Lundberg.129_1011141 JE.Lundberg.129_1023642 JE.Lundberg.129_1043086 JE.Lundberg.129_1065262 JE.Lundberg.129_1229987 JE.Lundberg.129_1243688 JE.Lundberg.129_1510206 JE.Lundberg.129_1552657 JE.Lundberg.129_1661374 JE.Lundberg.129_1663546 JE.Lundberg.129_1685380 JE.Lundberg.12_221168 JE.Lundberg.12_228761 JE.Lundberg.12_278222 JE.Lundberg.12_438443 JE.Lundberg.12_552213 JE.Lundberg.12_568032 JE.Lundberg.12_774410 JE.Lundberg.12_868819 JE.Lundberg.12_869280 JE.Lundberg.12_869323 JE.Lundberg.12_872356 JE.Lundberg.12_956571 JE.Lundberg.12_1284194 JE.Lundberg.12_1315806 JE.Lundberg.12_1441021 JE.Lundberg.12_1608836 JE.Lundberg.12_1717645 JE.Lundberg.12_1963690 JE.Lundberg.132_78103 JE.Lundberg.132_114306 JE.Lundberg.132_114447 JE.Lundberg.132_265514 JE.Lundberg.132_316698 JE.Lundberg.132_373877 JE.Lundberg.132_444461 JE.Lundberg.132_575903 JE.Lundberg.132_645235 JE.Lundberg.132_662411 JE.Lundberg.132_675460 JE.Lundberg.132_900290 JE.Lundberg.132_944451 JE.Lundberg.132_999549 JE.Lundberg.132_1159912 JE.Lundberg.132_1245128 JE.Lundberg.132_1319810 JE.Lundberg.132_1368994 JE.Lundberg.132_1433028 JE.Lundberg.132_1498554 JE.Lundberg.132_1658515 JE.Lundberg.132_1738878 JE.Lundberg.132_1887633 JE.Lundberg.132_1916077 JE.Lundberg.135_155926 JE.Lundberg.135_190787 JE.Lundberg.135_366645 JE.Lundberg.135_393895 JE.Lundberg.135_435391 JE.Lundberg.135_467228 JE.Lundberg.135_467393 JE.Lundberg.135_494935 JE.Lundberg.135_519286 JE.Lundberg.135_529306 JE.Lundberg.135_536814 JE.Lundberg.135_686043 JE.Lundberg.135_782535 JE.Lundberg.135_1033760 JE.Lundberg.135_1150465 JE.Lundberg.135_1347389 JE.Lundberg.138_3021 JE.Lundberg.138_87236 JE.Lundberg.138_164736 JE.Lundberg.138_258550 JE.Lundberg.138_277514 JE.Lundberg.138_307033 JE.Lundberg.138_378267 JE.Lundberg.138_431882 JE.Lundberg.138_496432 JE.Lundberg.138_515554 JE.Lundberg.138_531546 JE.Lundberg.138_550523 JE.Lundberg.138_561230 JE.Lundberg.138_575867 JE.Lundberg.138_589693 JE.Lundberg.138_644861 JE.Lundberg.138_658764 JE.Lundberg.138_705410 JE.Lundberg.138_731924 JE.Lundberg.138_737850 JE.Lundberg.138_776660 JE.Lundberg.138_776682 JE.Lundberg.138_778030 JE.Lundberg.138_809546 JE.Lundberg.138_809758 JE.Lundberg.138_844889 JE.Lundberg.138_866413 JE.Lundberg.138_961312 JE.Lundberg.138_996756 JE.Lundberg.138_1026907 JE.Lundberg.138_1064102 JE.Lundberg.138_1084089 JE.Lundberg.138_1179932 JE.Lundberg.138_1255430 JE.Lundberg.138_1290570 JE.Lundberg.138_1346545 JE.Lundberg.138_1408135 JE.Lundberg.138_1424449 JE.Lundberg.138_1460727 JE.Lundberg.138_1460855 JE.Lundberg.138_1467307 JE.Lundberg.138_1506439 JE.Lundberg.138_1603672 JE.Lundberg.138_1621390 JE.Lundberg.138_1630155 JE.Lundberg.138_1652657 JE.Lundberg.138_1672322 JE.Lundberg.138_1809752 JE.Lundberg.138_1817663 JE.Lundberg.141_13564 JE.Lundberg.141_14161 JE.Lundberg.141_56854 JE.Lundberg.141_57124 JE.Lundberg.141_63305 JE.Lundberg.141_147872 JE.Lundberg.141_203697 JE.Lundberg.141_212559 JE.Lundberg.141_212695 JE.Lundberg.141_265510 JE.Lundberg.141_276729 JE.Lundberg.141_431419 JE.Lundberg.141_500358 JE.Lundberg.141_503878 JE.Lundberg.141_510536 JE.Lundberg.141_551336 JE.Lundberg.141_740287 JE.Lundberg.141_743755 JE.Lundberg.141_841297 JE.Lundberg.141_846685 JE.Lundberg.141_897336 JE.Lundberg.141_960974 JE.Lundberg.141_977634 JE.Lundberg.141_999836 JE.Lundberg.141_1017386 JE.Lundberg.141_1122176 JE.Lundberg.144_43633 JE.Lundberg.144_85980 JE.Lundberg.144_113871 JE.Lundberg.144_115432 JE.Lundberg.144_116446 JE.Lundberg.144_120020 JE.Lundberg.144_241539 JE.Lundberg.144_319084 JE.Lundberg.144_385762 JE.Lundberg.144_409826 JE.Lundberg.144_527091 JE.Lundberg.144_554290 JE.Lundberg.144_744164 JE.Lundberg.144_758716 JE.Lundberg.144_763433 JE.Lundberg.144_784460 JE.Lundberg.144_790216 JE.Lundberg.144_813581 JE.Lundberg.144_950246 JE.Lundberg.144_984621 JE.Lundberg.144_1003122 JE.Lundberg.144_1155132 JE.Lundberg.144_1163840 JE.Lundberg.144_1226112 JE.Lundberg.144_1250474 JE.Lundberg.144_1306920 JE.Lundberg.144_1382152 JE.Lundberg.144_1517418 JE.Lundberg.144_1559042 JE.Lundberg.144_1596406 JE.Lundberg.144_1597534 JE.Lundberg.147_99443 JE.Lundberg.147_195648 JE.Lundberg.147_197734 JE.Lundberg.147_213511 JE.Lundberg.147_237828 JE.Lundberg.147_241635 JE.Lundberg.147_361741 JE.Lundberg.147_477624 JE.Lundberg.147_575320 JE.Lundberg.147_611782 JE.Lundberg.147_632543 JE.Lundberg.147_667867 JE.Lundberg.147_722018 JE.Lundberg.147_769177 JE.Lundberg.147_769207 JE.Lundberg.147_786725 JE.Lundberg.147_812752 JE.Lundberg.147_924864 JE.Lundberg.147_951870 JE.Lundberg.147_1018225 JE.Lundberg.147_1022880 JE.Lundberg.147_1096649 JE.Lundberg.147_1096785 JE.Lundberg.147_1096854 JE.Lundberg.147_1098889 JE.Lundberg.147_1107777 JE.Lundberg.147_1125577 JE.Lundberg.147_1157031 JE.Lundberg.147_1182832 JE.Lundberg.147_1210263 JE.Lundberg.147_1222574 JE.Lundberg.147_1518018 JE.Lundberg.147_1567068 JE.Lundberg.147_1593614 JE.Lundberg.147_1691705 JE.Lundberg.147_1797553 JE.Lundberg.147_1797572 JE.Lundberg.147_1807122 JE.Lundberg.147_1807353 JE.Lundberg.147_1841557 JE.Lundberg.150_28786 JE.Lundberg.150_49326 JE.Lundberg.150_84367 JE.Lundberg.150_100990 JE.Lundberg.150_180111 JE.Lundberg.150_225394 JE.Lundberg.150_231350 JE.Lundberg.150_298920 JE.Lundberg.150_304020 JE.Lundberg.150_347004 JE.Lundberg.150_552251 JE.Lundberg.150_879215 JE.Lundberg.150_919333 JE.Lundberg.150_950473 JE.Lundberg.150_950625 JE.Lundberg.150_1116174 JE.Lundberg.150_1260250 JE.Lundberg.150_1342476 JE.Lundberg.150_1417431 JE.Lundberg.150_1438429 JE.Lundberg.150_1452022 JE.Lundberg.150_1516852 JE.Lundberg.150_1521555 JE.Lundberg.150_1552053 JE.Lundberg.150_1562016 JE.Lundberg.150_1636676 JE.Lundberg.150_1675920 JE.Lundberg.150_1680003 JE.Lundberg.150_1691653 JE.Lundberg.150_1797214 JE.Lundberg.150_1797400 JE.Lundberg.150_1797443 JE.Lundberg.150_1832941 JE.Lundberg.150_1841705 JE.Lundberg.150_1845307 JE.Lundberg.153_173166 JE.Lundberg.153_234837 JE.Lundberg.153_235132 JE.Lundberg.153_614260 JE.Lundberg.153_839530 JE.Lundberg.153_918309 JE.Lundberg.153_996999 JE.Lundberg.153_1248488 JE.Lundberg.153_1645965 JE.Lundberg.153_1646013 JE.Lundberg.153_1662981 JE.Lundberg.153_1918205 JE.Lundberg.153_2013324 JE.Lundberg.156_23108 JE.Lundberg.156_23708 JE.Lundberg.156_155315 JE.Lundberg.156_329975 JE.Lundberg.156_366991 JE.Lundberg.156_500874 JE.Lundberg.156_515242 JE.Lundberg.156_576525 JE.Lundberg.156_608987 JE.Lundberg.156_622246 JE.Lundberg.156_627358 JE.Lundberg.156_643980 JE.Lundberg.156_654753 JE.Lundberg.156_654851 JE.Lundberg.156_728753 JE.Lundberg.156_808576 JE.Lundberg.156_835311 JE.Lundberg.156_868406 JE.Lundberg.156_905500 JE.Lundberg.156_924461 JE.Lundberg.156_1041733 JE.Lundberg.156_1041855 JE.Lundberg.156_1045141 JE.Lundberg.156_1045276 JE.Lundberg.156_1074941 JE.Lundberg.156_1097291 JE.Lundberg.156_1097325 JE.Lundberg.156_1123110 JE.Lundberg.156_1147516 JE.Lundberg.156_1167788 JE.Lundberg.156_1207941 JE.Lundberg.156_1252056 JE.Lundberg.156_1443007 JE.Lundberg.156_1472135 JE.Lundberg.156_1684116 JE.Lundberg.156_1791106 JE.Lundberg.156_1826664 JE.Lundberg.156_1826876 JE.Lundberg.156_1856756 JE.Lundberg.156_1859607 JE.Lundberg.156_1882538 JE.Lundberg.156_1882889 JE.Lundberg.159_692366 JE.Lundberg.159_971148 JE.Lundberg.159_995745 JE.Lundberg.159_1198029 JE.Lundberg.159_1362078 JE.Lundberg.15_148785 JE.Lundberg.15_251750 JE.Lundberg.15_433530 JE.Lundberg.15_437269 JE.Lundberg.15_601102 JE.Lundberg.15_801357 JE.Lundberg.15_968267 JE.Lundberg.15_1289571 JE.Lundberg.15_1363416 JE.Lundberg.15_1373322 JE.Lundberg.15_1420624 JE.Lundberg.15_1672895 JE.Lundberg.15_1856181 JE.Lundberg.15_1873254 JE.Lundberg.15_1895048 JE.Lundberg.15_1970698 JE.Lundberg.165_1892 JE.Lundberg.165_238669 JE.Lundberg.165_256946 JE.Lundberg.165_281635 JE.Lundberg.165_337000 JE.Lundberg.165_459276 JE.Lundberg.165_562132 JE.Lundberg.165_617718 JE.Lundberg.165_874810 JE.Lundberg.165_969209 JE.Lundberg.165_969273 JE.Lundberg.165_1069063 JE.Lundberg.165_1266497 JE.Lundberg.165_1361105 JE.Lundberg.165_1401813 JE.Lundberg.165_1504607 JE.Lundberg.165_1640322 JE.Lundberg.165_1768840 JE.Lundberg.165_1834273 JE.Lundberg.165_2092222 JE.Lundberg.168_56812 JE.Lundberg.168_71160 JE.Lundberg.168_602097 JE.Lundberg.168_890418 JE.Lundberg.168_1039698 JE.Lundberg.168_1097315 JE.Lundberg.168_1118685 JE.Lundberg.168_1124354 JE.Lundberg.168_1244060 JE.Lundberg.168_1251384 JE.Lundberg.168_1294842 JE.Lundberg.168_1328423 JE.Lundberg.168_1378934 JE.Lundberg.171_89454 JE.Lundberg.171_175256 JE.Lundberg.171_368730 JE.Lundberg.171_374390 JE.Lundberg.171_1114000 JE.Lundberg.171_1115311 JE.Lundberg.171_1168341 JE.Lundberg.171_1406828 JE.Lundberg.171_1406934 JE.Lundberg.171_1406999 JE.Lundberg.171_1412204 JE.Lundberg.171_1516421 JE.Lundberg.171_1626279 JE.Lundberg.171_1626290 JE.Lundberg.171_1766293 JE.Lundberg.171_1866382 JE.Lundberg.171_1921499 JE.Lundberg.171_1966554 JE.Lundberg.171_2222752 JE.Lundberg.174_12237 JE.Lundberg.174_12399 JE.Lundberg.174_48829 JE.Lundberg.174_49006 JE.Lundberg.174_69948 JE.Lundberg.174_95516 JE.Lundberg.174_119730 JE.Lundberg.174_137577 JE.Lundberg.174_186294 JE.Lundberg.174_187648 JE.Lundberg.174_221399 JE.Lundberg.174_233626 JE.Lundberg.174_284073 JE.Lundberg.174_411189 JE.Lundberg.174_443384 JE.Lundberg.174_443638 JE.Lundberg.174_450735 JE.Lundberg.174_461683 JE.Lundberg.174_477235 JE.Lundberg.174_477485 JE.Lundberg.174_500822 JE.Lundberg.174_543968 JE.Lundberg.174_544260 JE.Lundberg.174_557005 JE.Lundberg.174_570644 JE.Lundberg.174_641379 JE.Lundberg.174_641594 JE.Lundberg.174_660388 JE.Lundberg.174_669234 JE.Lundberg.174_762359 JE.Lundberg.174_762626 JE.Lundberg.174_778799 JE.Lundberg.174_798278 JE.Lundberg.174_803885 JE.Lundberg.174_844565 JE.Lundberg.174_858125 JE.Lundberg.174_858397 JE.Lundberg.174_863776 JE.Lundberg.174_906803 JE.Lundberg.174_912914 JE.Lundberg.174_939018 JE.Lundberg.174_970374 JE.Lundberg.174_1025138 JE.Lundberg.174_1027549 JE.Lundberg.174_1027664 JE.Lundberg.174_1032854 JE.Lundberg.174_1033024 JE.Lundberg.174_1036765 JE.Lundberg.174_1155472 JE.Lundberg.174_1176954 JE.Lundberg.174_1276443 JE.Lundberg.174_1319952 JE.Lundberg.174_1321943 JE.Lundberg.174_1336411 JE.Lundberg.177_332619 JE.Lundberg.177_509716 JE.Lundberg.177_509797 JE.Lundberg.177_642714 JE.Lundberg.177_675063 JE.Lundberg.177_930226 JE.Lundberg.177_945032 JE.Lundberg.177_1171364 JE.Lundberg.177_1176517 JE.Lundberg.177_1182041 JE.Lundberg.177_1212588 JE.Lundberg.177_1212674 JE.Lundberg.177_1235210 JE.Lundberg.177_1312136 JE.Lundberg.177_1358083 JE.Lundberg.177_1362644 JE.Lundberg.177_1424946 JE.Lundberg.180_10188 JE.Lundberg.180_36393 JE.Lundberg.180_107028 JE.Lundberg.180_136305 JE.Lundberg.180_139513 JE.Lundberg.180_193928 JE.Lundberg.180_202027 JE.Lundberg.180_277538 JE.Lundberg.180_287295 JE.Lundberg.180_307587 JE.Lundberg.180_371810 JE.Lundberg.180_391100 JE.Lundberg.180_396486 JE.Lundberg.180_415980 JE.Lundberg.180_465303 JE.Lundberg.180_477239 JE.Lundberg.180_494350 JE.Lundberg.180_573666 JE.Lundberg.180_648355 JE.Lundberg.180_663222 JE.Lundberg.180_760286 JE.Lundberg.180_783212 JE.Lundberg.180_808048 JE.Lundberg.180_827023 JE.Lundberg.180_872085 JE.Lundberg.180_874189 JE.Lundberg.180_893752 JE.Lundberg.180_922045 JE.Lundberg.180_922232 JE.Lundberg.180_935014 JE.Lundberg.180_939286 JE.Lundberg.180_961471 JE.Lundberg.180_983555 JE.Lundberg.180_983673 JE.Lundberg.180_1076743 JE.Lundberg.180_1137053 JE.Lundberg.180_1140317 JE.Lundberg.180_1239262 JE.Lundberg.180_1256857 JE.Lundberg.180_1257110 JE.Lundberg.180_1272789 JE.Lundberg.180_1314102 JE.Lundberg.180_1422136 JE.Lundberg.180_1464142 JE.Lundberg.180_1501110 JE.Lundberg.180_1511585 JE.Lundberg.180_1521940 JE.Lundberg.180_1522134 JE.Lundberg.180_1527183 JE.Lundberg.180_1544257 JE.Lundberg.180_1583792 JE.Lundberg.183_4746 JE.Lundberg.183_22880 JE.Lundberg.183_23696 JE.Lundberg.183_62346 JE.Lundberg.183_65452 JE.Lundberg.183_70531 JE.Lundberg.183_70581 JE.Lundberg.183_80759 JE.Lundberg.183_86591 JE.Lundberg.183_112774 JE.Lundberg.183_136925 JE.Lundberg.183_158617 JE.Lundberg.183_158690 JE.Lundberg.183_175507 JE.Lundberg.183_182867 JE.Lundberg.183_185332 JE.Lundberg.183_189811 JE.Lundberg.183_198013 JE.Lundberg.183_198027 JE.Lundberg.183_202314 JE.Lundberg.183_228826 JE.Lundberg.183_241987 JE.Lundberg.183_281141 JE.Lundberg.183_296404 JE.Lundberg.183_316012 JE.Lundberg.183_361892 JE.Lundberg.183_380263 JE.Lundberg.183_390488 JE.Lundberg.183_441949 JE.Lundberg.183_443947 JE.Lundberg.183_470361 JE.Lundberg.183_472027 JE.Lundberg.183_508851 JE.Lundberg.183_509175 JE.Lundberg.183_521121 JE.Lundberg.183_535086 JE.Lundberg.183_557707 JE.Lundberg.183_559516 JE.Lundberg.183_568937 JE.Lundberg.183_576535 JE.Lundberg.183_616642 JE.Lundberg.183_651903 JE.Lundberg.183_681668 JE.Lundberg.183_692837 JE.Lundberg.183_755449 JE.Lundberg.183_769508 JE.Lundberg.183_783315 JE.Lundberg.183_783565 JE.Lundberg.183_811879 JE.Lundberg.183_817242 JE.Lundberg.183_825338 JE.Lundberg.183_837059 JE.Lundberg.183_874001 JE.Lundberg.183_884713 JE.Lundberg.183_900315 JE.Lundberg.183_900642 JE.Lundberg.183_906928 JE.Lundberg.183_923088 JE.Lundberg.183_934665 JE.Lundberg.183_944338 JE.Lundberg.183_957318 JE.Lundberg.183_963075 JE.Lundberg.183_983250 JE.Lundberg.183_990662 JE.Lundberg.183_1001247 JE.Lundberg.183_1007547 JE.Lundberg.183_1007730 JE.Lundberg.183_1016514 JE.Lundberg.183_1035343 JE.Lundberg.183_1041519 JE.Lundberg.183_1056009 JE.Lundberg.183_1060348 JE.Lundberg.183_1061243 JE.Lundberg.183_1068945 JE.Lundberg.183_1079361 JE.Lundberg.183_1079603 JE.Lundberg.183_1094028 JE.Lundberg.183_1101162 JE.Lundberg.183_1104424 JE.Lundberg.183_1180065 JE.Lundberg.183_1180241 JE.Lundberg.183_1195801 JE.Lundberg.183_1201282 JE.Lundberg.183_1217067 JE.Lundberg.183_1220282 JE.Lundberg.183_1220513 JE.Lundberg.183_1221341 JE.Lundberg.183_1221527 JE.Lundberg.183_1221713 JE.Lundberg.183_1238370 JE.Lundberg.183_1243040 JE.Lundberg.183_1254260 JE.Lundberg.183_1263519 JE.Lundberg.183_1275062 JE.Lundberg.183_1307842 JE.Lundberg.183_1346716 JE.Lundberg.183_1367003 JE.Lundberg.183_1372780 JE.Lundberg.183_1373090 JE.Lundberg.183_1375995 JE.Lundberg.183_1401209 JE.Lundberg.183_1407231 JE.Lundberg.183_1417877 JE.Lundberg.183_1441723 JE.Lundberg.183_1442333 JE.Lundberg.183_1490940 JE.Lundberg.183_1493491 JE.Lundberg.183_1496980 JE.Lundberg.183_1497073 JE.Lundberg.183_1510976 JE.Lundberg.183_1530103 JE.Lundberg.183_1530950 JE.Lundberg.183_1534497 JE.Lundberg.183_1537159 JE.Lundberg.183_1558211 JE.Lundberg.183_1582486 JE.Lundberg.186_15313 JE.Lundberg.186_15333 JE.Lundberg.186_20856 JE.Lundberg.186_75124 JE.Lundberg.186_82807 JE.Lundberg.186_94033 JE.Lundberg.186_95433 JE.Lundberg.186_116376 JE.Lundberg.186_154104 JE.Lundberg.186_158292 JE.Lundberg.186_158433 JE.Lundberg.186_161384 JE.Lundberg.186_163302 JE.Lundberg.186_167596 JE.Lundberg.186_179717 JE.Lundberg.186_199065 JE.Lundberg.186_208759 JE.Lundberg.186_331937 JE.Lundberg.186_369537 JE.Lundberg.186_372161 JE.Lundberg.186_378798 JE.Lundberg.186_429589 JE.Lundberg.186_435455 JE.Lundberg.186_436031 JE.Lundberg.186_441990 JE.Lundberg.186_444909 JE.Lundberg.186_455818 JE.Lundberg.186_456468 JE.Lundberg.186_456678 JE.Lundberg.186_462202 JE.Lundberg.186_472568 JE.Lundberg.186_516311 JE.Lundberg.186_524711 JE.Lundberg.186_535849 JE.Lundberg.186_535933 JE.Lundberg.186_544114 JE.Lundberg.186_569429 JE.Lundberg.186_601821 JE.Lundberg.186_626878 JE.Lundberg.186_638398 JE.Lundberg.186_640444 JE.Lundberg.186_646840 JE.Lundberg.186_647272 JE.Lundberg.186_648676 JE.Lundberg.186_652183 JE.Lundberg.186_666568 JE.Lundberg.186_670634 JE.Lundberg.186_672636 JE.Lundberg.186_704220 JE.Lundberg.186_730220 JE.Lundberg.186_745918 JE.Lundberg.186_749087 JE.Lundberg.186_749285 JE.Lundberg.186_773674 JE.Lundberg.186_782041 JE.Lundberg.186_798277 JE.Lundberg.186_811076 JE.Lundberg.186_825696 JE.Lundberg.186_830366 JE.Lundberg.186_839867 JE.Lundberg.186_842236 JE.Lundberg.186_849492 JE.Lundberg.186_854752 JE.Lundberg.186_859911 JE.Lundberg.186_887928 JE.Lundberg.186_895112 JE.Lundberg.186_897313 JE.Lundberg.186_917028 JE.Lundberg.186_921792 JE.Lundberg.186_925979 JE.Lundberg.186_942226 JE.Lundberg.186_943477 JE.Lundberg.186_943824 JE.Lundberg.186_944240 JE.Lundberg.186_944348 JE.Lundberg.186_987247 JE.Lundberg.186_995279 JE.Lundberg.186_1020029 JE.Lundberg.186_1056035 JE.Lundberg.186_1072893 JE.Lundberg.186_1082342 JE.Lundberg.186_1090342 JE.Lundberg.186_1098410 JE.Lundberg.186_1100991 JE.Lundberg.186_1125850 JE.Lundberg.186_1127865 JE.Lundberg.186_1161617 JE.Lundberg.186_1178241 JE.Lundberg.186_1181392 JE.Lundberg.186_1202430 JE.Lundberg.186_1219406 JE.Lundberg.186_1254066 JE.Lundberg.186_1265577 JE.Lundberg.186_1287740 JE.Lundberg.186_1291419 JE.Lundberg.186_1295961 JE.Lundberg.186_1301412 JE.Lundberg.186_1306704 JE.Lundberg.186_1309107 JE.Lundberg.186_1319567 JE.Lundberg.186_1327258 JE.Lundberg.186_1335142 JE.Lundberg.186_1353435 JE.Lundberg.186_1353540 JE.Lundberg.186_1361498 JE.Lundberg.186_1372125 JE.Lundberg.186_1372312 JE.Lundberg.186_1378043 JE.Lundberg.186_1392697 JE.Lundberg.186_1436275 JE.Lundberg.186_1444214 JE.Lundberg.186_1462021 JE.Lundberg.186_1462223 JE.Lundberg.186_1464867 JE.Lundberg.186_1477698 JE.Lundberg.186_1485885 JE.Lundberg.186_1498830 JE.Lundberg.186_1498912 JE.Lundberg.186_1508072 JE.Lundberg.186_1518810 JE.Lundberg.186_1535367 JE.Lundberg.189_10342 JE.Lundberg.189_27392 JE.Lundberg.189_36812 JE.Lundberg.189_70724 JE.Lundberg.189_73996 JE.Lundberg.189_123981 JE.Lundberg.189_130121 JE.Lundberg.189_161995 JE.Lundberg.189_172971 JE.Lundberg.189_175177 JE.Lundberg.189_201148 JE.Lundberg.189_256249 JE.Lundberg.189_256310 JE.Lundberg.189_373835 JE.Lundberg.189_401262 JE.Lundberg.189_403697 JE.Lundberg.189_428784 JE.Lundberg.189_435195 JE.Lundberg.189_435429 JE.Lundberg.189_442958 JE.Lundberg.189_448183 JE.Lundberg.189_451444 JE.Lundberg.189_452136 JE.Lundberg.189_452390 JE.Lundberg.189_478842 JE.Lundberg.189_501976 JE.Lundberg.189_517871 JE.Lundberg.189_545500 JE.Lundberg.189_547816 JE.Lundberg.189_558516 JE.Lundberg.189_558574 JE.Lundberg.189_561260 JE.Lundberg.189_603742 JE.Lundberg.189_603965 JE.Lundberg.189_612613 JE.Lundberg.189_612871 JE.Lundberg.189_647475 JE.Lundberg.189_690313 JE.Lundberg.189_701911 JE.Lundberg.189_711339 JE.Lundberg.189_748370 JE.Lundberg.189_790921 JE.Lundberg.189_809668 JE.Lundberg.189_815413 JE.Lundberg.189_860919 JE.Lundberg.189_879375 JE.Lundberg.189_879697 JE.Lundberg.189_883070 JE.Lundberg.189_890440 JE.Lundberg.189_903588 JE.Lundberg.189_903612 JE.Lundberg.189_978468 JE.Lundberg.189_1000700 JE.Lundberg.189_1010432 JE.Lundberg.189_1017462 JE.Lundberg.189_1044212 JE.Lundberg.189_1055091 JE.Lundberg.189_1061179 JE.Lundberg.189_1078426 JE.Lundberg.189_1096429 JE.Lundberg.189_1155695 JE.Lundberg.189_1175051 JE.Lundberg.189_1175395 JE.Lundberg.189_1203225 JE.Lundberg.189_1272626 JE.Lundberg.189_1299915 JE.Lundberg.189_1320334 JE.Lundberg.189_1323080 JE.Lundberg.189_1324868 JE.Lundberg.189_1328472 JE.Lundberg.189_1334853 JE.Lundberg.189_1352279 JE.Lundberg.189_1354791 JE.Lundberg.189_1356308 JE.Lundberg.189_1356472 JE.Lundberg.189_1361292 JE.Lundberg.189_1361515 JE.Lundberg.189_1375306 JE.Lundberg.189_1375507 JE.Lundberg.189_1401544 JE.Lundberg.189_1413614 JE.Lundberg.189_1496677 JE.Lundberg.189_1535635 JE.Lundberg.189_1572967 JE.Lundberg.18_100632 JE.Lundberg.18_101763 JE.Lundberg.18_140137 JE.Lundberg.18_232145 JE.Lundberg.18_237515 JE.Lundberg.18_362239 JE.Lundberg.18_404290 JE.Lundberg.18_519556 JE.Lundberg.18_908422 JE.Lundberg.18_1058117 JE.Lundberg.18_1282771 JE.Lundberg.18_1389628 JE.Lundberg.18_1561744 JE.Lundberg.18_1783441 JE.Lundberg.192_916353 JE.Lundberg.192_1045660 JE.Lundberg.192_1721986 JE.Lundberg.192_1922609 JE.Lundberg.192_2161300 JE.Lundberg.192_2166419 JE.Lundberg.192_2572823 JE.Lundberg.21_109010 JE.Lundberg.21_133867 JE.Lundberg.21_242677 JE.Lundberg.21_389672 JE.Lundberg.21_414638 JE.Lundberg.21_466508 JE.Lundberg.21_467668 JE.Lundberg.21_1302832 JE.Lundberg.21_1404010 JE.Lundberg.21_1681497 JE.Lundberg.21_1923157 JE.Lundberg.21_1943307 JE.Lundberg.21_1957226 JE.Lundberg.24_439324 JE.Lundberg.24_455402 JE.Lundberg.24_497076 JE.Lundberg.24_545284 JE.Lundberg.24_756330 JE.Lundberg.24_864831 JE.Lundberg.24_875417 JE.Lundberg.24_1081893 JE.Lundberg.24_1127721 JE.Lundberg.24_1649922 JE.Lundberg.24_1889345 JE.Lundberg.24_1919202 JE.Lundberg.24_1960394 JE.Lundberg.24_2147737 JE.Lundberg.27_163474 JE.Lundberg.27_490152 JE.Lundberg.27_495613 JE.Lundberg.27_529884 JE.Lundberg.27_625603 JE.Lundberg.27_625864 JE.Lundberg.27_875016 JE.Lundberg.27_1114711 JE.Lundberg.27_1314041 JE.Lundberg.27_1553333 JE.Lundberg.27_2123327 JE.Lundberg.27_2123403 JE.Lundberg.27_2300555 JE.Lundberg.27_2497318 JE.Lundberg.27_2590664 JE.Lundberg.30_72299 JE.Lundberg.30_250867 JE.Lundberg.30_423800 JE.Lundberg.30_700433 JE.Lundberg.30_737489 JE.Lundberg.30_779756 JE.Lundberg.30_1616346 JE.Lundberg.33_33374 JE.Lundberg.33_99555 JE.Lundberg.33_229440 JE.Lundberg.33_229541 JE.Lundberg.33_649432 JE.Lundberg.33_690804 JE.Lundberg.33_732341 JE.Lundberg.33_763817 JE.Lundberg.33_802987 JE.Lundberg.33_822395 JE.Lundberg.33_962445 JE.Lundberg.36_427120 JE.Lundberg.36_852132 JE.Lundberg.36_1285825 JE.Lundberg.36_1521359 JE.Lundberg.39_22681 JE.Lundberg.39_27254 JE.Lundberg.39_99079 JE.Lundberg.39_103563 JE.Lundberg.39_279170 JE.Lundberg.39_429988 JE.Lundberg.39_692454 JE.Lundberg.39_816731 JE.Lundberg.39_1039972 JE.Lundberg.39_1048371 JE.Lundberg.39_1195194 JE.Lundberg.39_1195355 JE.Lundberg.39_1299240 JE.Lundberg.39_1306203 JE.Lundberg.39_1602997 JE.Lundberg.39_1626232 JE.Lundberg.39_1680078 JE.Lundberg.3_16232 JE.Lundberg.3_61516 JE.Lundberg.3_110730 JE.Lundberg.3_210327 JE.Lundberg.3_508178 JE.Lundberg.3_512850 JE.Lundberg.3_526275 JE.Lundberg.3_841274 JE.Lundberg.3_1130824 JE.Lundberg.3_1375339 JE.Lundberg.3_1375583 JE.Lundberg.3_1560011 JE.Lundberg.3_1567914 JE.Lundberg.3_1627578 JE.Lundberg.3_2040741 JE.Lundberg.3_2244861 JE.Lundberg.3_2282392 JE.Lundberg.3_2293186 JE.Lundberg.3_2463099 JE.Lundberg.3_2771645 JE.Lundberg.3_2851933 JE.Lundberg.3_2862073 JE.Lundberg.3_2863413 JE.Lundberg.3_2885147 JE.Lundberg.3_3044622 JE.Lundberg.3_3065210 JE.Lundberg.3_3107995 JE.Lundberg.3_3329498 JE.Lundberg.3_3329582 JE.Lundberg.42_65229 JE.Lundberg.42_262333 JE.Lundberg.42_490485 JE.Lundberg.42_733618 JE.Lundberg.42_984094 JE.Lundberg.42_1178474 JE.Lundberg.42_1430909 JE.Lundberg.42_1525999 JE.Lundberg.45_58983 JE.Lundberg.45_62132 JE.Lundberg.45_185778 JE.Lundberg.45_279846 JE.Lundberg.45_338476 JE.Lundberg.45_525534 JE.Lundberg.45_583122 JE.Lundberg.45_640023 JE.Lundberg.45_640216 JE.Lundberg.45_657783 JE.Lundberg.45_710467 JE.Lundberg.45_1170800 JE.Lundberg.45_1331164 JE.Lundberg.45_1372952 JE.Lundberg.45_1428392 JE.Lundberg.45_1446283 JE.Lundberg.45_1460319 JE.Lundberg.45_1462170 JE.Lundberg.48_22709 JE.Lundberg.48_29852 JE.Lundberg.48_178679 JE.Lundberg.48_209430 JE.Lundberg.48_414358 JE.Lundberg.48_480189 JE.Lundberg.48_480325 JE.Lundberg.48_579536 JE.Lundberg.48_636358 JE.Lundberg.48_764846 JE.Lundberg.48_769803 JE.Lundberg.48_1199012 JE.Lundberg.48_1363232 JE.Lundberg.48_1451370 JE.Lundberg.48_1451636 JE.Lundberg.48_1521727 JE.Lundberg.48_1524136 JE.Lundberg.48_1640668 JE.Lundberg.48_1643527 JE.Lundberg.48_1679917 JE.Lundberg.48_1790943 JE.Lundberg.48_1791008 JE.Lundberg.51_4078 JE.Lundberg.51_12546 JE.Lundberg.51_60716 JE.Lundberg.51_144905 JE.Lundberg.51_177462 JE.Lundberg.51_549170 JE.Lundberg.51_604132 JE.Lundberg.51_692155 JE.Lundberg.51_938685 JE.Lundberg.51_976248 JE.Lundberg.51_1148765 JE.Lundberg.51_1225093 JE.Lundberg.51_1263958 JE.Lundberg.51_1276180 JE.Lundberg.51_1331355 JE.Lundberg.51_1338777 JE.Lundberg.51_1360734 JE.Lundberg.51_1397459 JE.Lundberg.51_1424580 JE.Lundberg.51_1573039 JE.Lundberg.51_1817314 JE.Lundberg.51_1883109 JE.Lundberg.51_2316686 JE.Lundberg.51_2507540 JE.Lundberg.51_2515304 JE.Lundberg.54_24136 JE.Lundberg.54_40409 JE.Lundberg.54_42948 JE.Lundberg.54_43185 JE.Lundberg.54_74391 JE.Lundberg.54_92342 JE.Lundberg.54_201549 JE.Lundberg.54_272944 JE.Lundberg.54_299888 JE.Lundberg.54_306486 JE.Lundberg.54_307970 JE.Lundberg.54_320155 JE.Lundberg.54_327798 JE.Lundberg.54_384172 JE.Lundberg.54_411748 JE.Lundberg.54_422449 JE.Lundberg.54_452045 JE.Lundberg.54_463108 JE.Lundberg.54_524010 JE.Lundberg.54_527767 JE.Lundberg.54_550080 JE.Lundberg.54_564219 JE.Lundberg.54_587576 JE.Lundberg.54_599899 JE.Lundberg.54_634562 JE.Lundberg.54_652429 JE.Lundberg.54_719981 JE.Lundberg.54_739688 JE.Lundberg.54_757776 JE.Lundberg.54_767733 JE.Lundberg.54_789322 JE.Lundberg.54_803937 JE.Lundberg.54_844791 JE.Lundberg.54_844921 JE.Lundberg.54_878678 JE.Lundberg.54_880078 JE.Lundberg.54_944238 JE.Lundberg.54_1001427 JE.Lundberg.54_1042953 JE.Lundberg.54_1059904 JE.Lundberg.54_1111887 JE.Lundberg.54_1117292 JE.Lundberg.54_1167032 JE.Lundberg.54_1176649 JE.Lundberg.54_1218391 JE.Lundberg.54_1325368 JE.Lundberg.54_1382039 JE.Lundberg.54_1417313 JE.Lundberg.54_1426799 JE.Lundberg.54_1443228 JE.Lundberg.54_1492202 JE.Lundberg.54_1521516 JE.Lundberg.54_1567217 JE.Lundberg.54_1580444 JE.Lundberg.54_1642135 JE.Lundberg.54_1643819 JE.Lundberg.54_1677329 JE.Lundberg.54_1686529 JE.Lundberg.54_1691660 JE.Lundberg.54_1691765 JE.Lundberg.54_1702720 JE.Lundberg.54_1716434 JE.Lundberg.54_1791524 JE.Lundberg.54_1808636 JE.Lundberg.54_1813867 JE.Lundberg.54_1819069 JE.Lundberg.54_1843853 JE.Lundberg.54_1848792 JE.Lundberg.57_220072 JE.Lundberg.57_338601 JE.Lundberg.57_804664 JE.Lundberg.57_1497900 JE.Lundberg.57_1530140 JE.Lundberg.57_1657714 JE.Lundberg.57_1750475 JE.Lundberg.57_1930394 JE.Lundberg.57_2135710 JE.Lundberg.60_23833 JE.Lundberg.60_90857 JE.Lundberg.60_92820 JE.Lundberg.60_116278 JE.Lundberg.60_172507 JE.Lundberg.60_178700 JE.Lundberg.60_198018 JE.Lundberg.60_202823 JE.Lundberg.60_284992 JE.Lundberg.60_332240 JE.Lundberg.60_342027 JE.Lundberg.60_364707 JE.Lundberg.60_369003 JE.Lundberg.60_371159 JE.Lundberg.60_394828 JE.Lundberg.60_416853 JE.Lundberg.60_416932 JE.Lundberg.60_439420 JE.Lundberg.60_460844 JE.Lundberg.60_524073 JE.Lundberg.60_535393 JE.Lundberg.60_543443 JE.Lundberg.60_566731 JE.Lundberg.60_567024 JE.Lundberg.60_608419 JE.Lundberg.60_627106 JE.Lundberg.60_642363 JE.Lundberg.60_646571 JE.Lundberg.60_669745 JE.Lundberg.60_673074 JE.Lundberg.60_676562 JE.Lundberg.60_699897 JE.Lundberg.60_737710 JE.Lundberg.60_749049 JE.Lundberg.60_754011 JE.Lundberg.60_761481 JE.Lundberg.60_761527 JE.Lundberg.60_773521 JE.Lundberg.60_812260 JE.Lundberg.60_856528 JE.Lundberg.60_862030 JE.Lundberg.60_887420 JE.Lundberg.60_899160 JE.Lundberg.60_934073 JE.Lundberg.60_959083 JE.Lundberg.60_990369 JE.Lundberg.60_991250 JE.Lundberg.60_1002363 JE.Lundberg.60_1010151 JE.Lundberg.60_1036779 JE.Lundberg.60_1048000 JE.Lundberg.60_1060902 JE.Lundberg.60_1141823 JE.Lundberg.60_1143179 JE.Lundberg.60_1147259 JE.Lundberg.60_1163718 JE.Lundberg.60_1222920 JE.Lundberg.60_1225845 JE.Lundberg.60_1236775 JE.Lundberg.60_1237029 JE.Lundberg.60_1238046 JE.Lundberg.60_1265647 JE.Lundberg.60_1265901 JE.Lundberg.60_1268641 JE.Lundberg.60_1285048 JE.Lundberg.60_1347744 JE.Lundberg.60_1364644 JE.Lundberg.60_1406499 JE.Lundberg.60_1412543 JE.Lundberg.60_1412618 JE.Lundberg.60_1425974 JE.Lundberg.60_1473264 JE.Lundberg.60_1483176 JE.Lundberg.60_1530637 JE.Lundberg.60_1539211 JE.Lundberg.60_1557678 JE.Lundberg.60_1566104 JE.Lundberg.60_1577340 JE.Lundberg.60_1615169 JE.Lundberg.60_1635165 JE.Lundberg.60_1642301 JE.Lundberg.60_1648610 JE.Lundberg.60_1658425 JE.Lundberg.60_1685003 JE.Lundberg.60_1719389 JE.Lundberg.60_1719673 JE.Lundberg.60_1873328 JE.Lundberg.60_1958717 JE.Lundberg.60_1991374 JE.Lundberg.60_2047965 JE.Lundberg.60_2094731 JE.Lundberg.60_2110808 JE.Lundberg.60_2120610 JE.Lundberg.60_2121444 JE.Lundberg.60_2144502 JE.Lundberg.60_2145062 JE.Lundberg.60_2162712 JE.Lundberg.60_2171075 JE.Lundberg.60_2171391 JE.Lundberg.60_2171526 JE.Lundberg.60_2181225 JE.Lundberg.60_2216547 JE.Lundberg.63_18155 JE.Lundberg.63_124826 JE.Lundberg.63_131517 JE.Lundberg.63_135806 JE.Lundberg.63_136012 JE.Lundberg.63_138453 JE.Lundberg.63_155394 JE.Lundberg.63_160799 JE.Lundberg.63_164089 JE.Lundberg.63_279232 JE.Lundberg.63_321611 JE.Lundberg.63_333827 JE.Lundberg.63_364361 JE.Lundberg.63_424852 JE.Lundberg.63_451415 JE.Lundberg.63_467091 JE.Lundberg.63_540607 JE.Lundberg.63_584423 JE.Lundberg.63_591563 JE.Lundberg.63_615935 JE.Lundberg.63_663250 JE.Lundberg.63_694901 JE.Lundberg.63_717583 JE.Lundberg.63_717677 JE.Lundberg.63_764028 JE.Lundberg.63_772290 JE.Lundberg.63_885317 JE.Lundberg.63_903570 JE.Lundberg.63_934622 JE.Lundberg.63_1005137 JE.Lundberg.63_1102163 JE.Lundberg.63_1146141 JE.Lundberg.63_1173089 JE.Lundberg.63_1205110 JE.Lundberg.63_1214675 JE.Lundberg.63_1217982 JE.Lundberg.63_1220046 JE.Lundberg.63_1293163 JE.Lundberg.63_1317904 JE.Lundberg.63_1331136 JE.Lundberg.63_1403486 JE.Lundberg.63_1461533 JE.Lundberg.63_1469638 JE.Lundberg.63_1508348 JE.Lundberg.63_1572798 JE.Lundberg.63_1577090 JE.Lundberg.63_1580258 JE.Lundberg.63_1605175 JE.Lundberg.63_1638768 JE.Lundberg.63_1643612 JE.Lundberg.63_1648903 JE.Lundberg.63_1662316 JE.Lundberg.63_1700880 JE.Lundberg.63_1809050 JE.Lundberg.63_1956754 JE.Lundberg.63_1963417 JE.Lundberg.63_1992903 JE.Lundberg.63_2013990 JE.Lundberg.63_2026274 JE.Lundberg.63_2039930 JE.Lundberg.63_2082805 JE.Lundberg.63_2152192 JE.Lundberg.63_2171891 JE.Lundberg.63_2177662 JE.Lundberg.63_2194129 JE.Lundberg.63_2202537 JE.Lundberg.63_2222649 JE.Lundberg.63_2229762 JE.Lundberg.63_2294155 JE.Lundberg.63_2300774 JE.Lundberg.66_38886 JE.Lundberg.66_177516 JE.Lundberg.66_192735 JE.Lundberg.66_208913 JE.Lundberg.66_224107 JE.Lundberg.66_228102 JE.Lundberg.66_237885 JE.Lundberg.66_240000 JE.Lundberg.66_259050 JE.Lundberg.66_264510 JE.Lundberg.66_328894 JE.Lundberg.66_332714 JE.Lundberg.66_361039 JE.Lundberg.66_366838 JE.Lundberg.66_390337 JE.Lundberg.66_390937 JE.Lundberg.66_394818 JE.Lundberg.66_409741 JE.Lundberg.66_432676 JE.Lundberg.66_459814 JE.Lundberg.66_479681 JE.Lundberg.66_501814 JE.Lundberg.66_510916 JE.Lundberg.66_512916 JE.Lundberg.66_522792 JE.Lundberg.66_571683 JE.Lundberg.66_582341 JE.Lundberg.66_601597 JE.Lundberg.66_661343 JE.Lundberg.66_729453 JE.Lundberg.66_737727 JE.Lundberg.66_812571 JE.Lundberg.66_822653 JE.Lundberg.66_840316 JE.Lundberg.66_900183 JE.Lundberg.66_921652 JE.Lundberg.66_928914 JE.Lundberg.66_939531 JE.Lundberg.66_941262 JE.Lundberg.66_944395 JE.Lundberg.66_1021754 JE.Lundberg.66_1068225 JE.Lundberg.66_1141086 JE.Lundberg.66_1166289 JE.Lundberg.66_1166444 JE.Lundberg.66_1191170 JE.Lundberg.66_1281904 JE.Lundberg.66_1357300 JE.Lundberg.66_1438899 JE.Lundberg.66_1445771 JE.Lundberg.66_1527922 JE.Lundberg.66_1603780 JE.Lundberg.66_1625920 JE.Lundberg.66_1672671 JE.Lundberg.66_1696452 JE.Lundberg.66_1732343 JE.Lundberg.66_1751656 JE.Lundberg.66_1809900 JE.Lundberg.66_1889937 JE.Lundberg.66_1939808 JE.Lundberg.66_1985153 JE.Lundberg.66_2005311 JE.Lundberg.66_2027648 JE.Lundberg.66_2039935 JE.Lundberg.66_2040528 JE.Lundberg.66_2057878 JE.Lundberg.66_2064303 JE.Lundberg.69_52941 JE.Lundberg.69_79764 JE.Lundberg.69_94322 JE.Lundberg.69_99857 JE.Lundberg.69_138200 JE.Lundberg.69_163579 JE.Lundberg.69_185996 JE.Lundberg.69_191873 JE.Lundberg.69_205053 JE.Lundberg.69_214805 JE.Lundberg.69_216801 JE.Lundberg.69_235757 JE.Lundberg.69_246087 JE.Lundberg.69_248806 JE.Lundberg.69_256195 JE.Lundberg.69_295364 JE.Lundberg.69_370752 JE.Lundberg.69_413419 JE.Lundberg.69_443829 JE.Lundberg.69_471477 JE.Lundberg.69_472186 JE.Lundberg.69_478177 JE.Lundberg.69_480384 JE.Lundberg.69_512401 JE.Lundberg.69_516497 JE.Lundberg.69_530880 JE.Lundberg.69_553180 JE.Lundberg.69_674497 JE.Lundberg.69_688693 JE.Lundberg.69_744020 JE.Lundberg.69_761756 JE.Lundberg.69_797121 JE.Lundberg.69_797316 JE.Lundberg.69_845515 JE.Lundberg.69_862546 JE.Lundberg.69_880940 JE.Lundberg.69_892861 JE.Lundberg.69_907035 JE.Lundberg.69_918820 JE.Lundberg.69_958543 JE.Lundberg.69_979413 JE.Lundberg.69_1025600 JE.Lundberg.69_1072870 JE.Lundberg.69_1120142 JE.Lundberg.69_1122726 JE.Lundberg.69_1219045 JE.Lundberg.69_1241082 JE.Lundberg.69_1273723 JE.Lundberg.69_1280492 JE.Lundberg.69_1293605 JE.Lundberg.69_1345403 JE.Lundberg.69_1440342 JE.Lundberg.69_1506989 JE.Lundberg.69_1532566 JE.Lundberg.69_1548264 JE.Lundberg.69_1556067 JE.Lundberg.69_1582936 JE.Lundberg.69_1626316 JE.Lundberg.69_1668767 JE.Lundberg.69_1807631 JE.Lundberg.69_1813019 JE.Lundberg.69_1846320 JE.Lundberg.69_1883053 JE.Lundberg.69_1887783 JE.Lundberg.69_1933184 JE.Lundberg.69_1964495 JE.Lundberg.69_2018480 JE.Lundberg.69_2101726 JE.Lundberg.69_2138431 JE.Lundberg.69_2159322 JE.Lundberg.69_2176834 JE.Lundberg.69_2181318 JE.Lundberg.69_2211721 JE.Lundberg.6_46951 JE.Lundberg.6_520440 JE.Lundberg.6_535424 JE.Lundberg.6_689931 JE.Lundberg.6_752619 JE.Lundberg.6_798972 JE.Lundberg.6_980124 JE.Lundberg.6_1000976 JE.Lundberg.6_1013303 JE.Lundberg.6_1283181 JE.Lundberg.6_1541709 JE.Lundberg.6_1575364 JE.Lundberg.6_1575552 JE.Lundberg.6_1624199 JE.Lundberg.6_1624403 JE.Lundberg.6_1711352 JE.Lundberg.6_1722547 JE.Lundberg.6_1968447 JE.Lundberg.72_39163 JE.Lundberg.72_54679 JE.Lundberg.72_82714 JE.Lundberg.72_82962 JE.Lundberg.72_115519 JE.Lundberg.72_169178 JE.Lundberg.72_169924 JE.Lundberg.72_178969 JE.Lundberg.72_180438 JE.Lundberg.72_237198 JE.Lundberg.72_243432 JE.Lundberg.72_294331 JE.Lundberg.72_315906 JE.Lundberg.72_319567 JE.Lundberg.72_322796 JE.Lundberg.72_332785 JE.Lundberg.72_346651 JE.Lundberg.72_371262 JE.Lundberg.72_374937 JE.Lundberg.72_381775 JE.Lundberg.72_396741 JE.Lundberg.72_402803 JE.Lundberg.72_407516 JE.Lundberg.72_407795 JE.Lundberg.72_418318 JE.Lundberg.72_446172 JE.Lundberg.72_454786 JE.Lundberg.72_466571 JE.Lundberg.72_472918 JE.Lundberg.72_530796 JE.Lundberg.72_543854 JE.Lundberg.72_547369 JE.Lundberg.72_614620 JE.Lundberg.72_616071 JE.Lundberg.72_653838 JE.Lundberg.72_655677 JE.Lundberg.72_676536 JE.Lundberg.72_678907 JE.Lundberg.72_714960 JE.Lundberg.72_715242 JE.Lundberg.72_718725 JE.Lundberg.72_725823 JE.Lundberg.72_753704 JE.Lundberg.72_759091 JE.Lundberg.72_762116 JE.Lundberg.72_763439 JE.Lundberg.72_824236 JE.Lundberg.72_938269 JE.Lundberg.72_966221 JE.Lundberg.72_972340 JE.Lundberg.72_993438 JE.Lundberg.72_1025973 JE.Lundberg.72_1041987 JE.Lundberg.72_1044261 JE.Lundberg.72_1062167 JE.Lundberg.72_1088801 JE.Lundberg.72_1117178 JE.Lundberg.72_1117345 JE.Lundberg.72_1120792 JE.Lundberg.72_1126950 JE.Lundberg.72_1131662 JE.Lundberg.72_1143722 JE.Lundberg.72_1163499 JE.Lundberg.72_1225971 JE.Lundberg.72_1238585 JE.Lundberg.72_1268615 JE.Lundberg.72_1270654 JE.Lundberg.72_1286772 JE.Lundberg.72_1286859 JE.Lundberg.72_1366416 JE.Lundberg.72_1379060 JE.Lundberg.72_1379778 JE.Lundberg.72_1417526 JE.Lundberg.72_1429802 JE.Lundberg.72_1437682 JE.Lundberg.72_1445817 JE.Lundberg.72_1447251 JE.Lundberg.72_1489788 JE.Lundberg.72_1490441 JE.Lundberg.72_1529161 JE.Lundberg.72_1534739 JE.Lundberg.72_1591241 JE.Lundberg.72_1619845 JE.Lundberg.72_1620319 JE.Lundberg.72_1622915 JE.Lundberg.72_1653544 JE.Lundberg.72_1663238 JE.Lundberg.72_1679171 JE.Lundberg.72_1681566 JE.Lundberg.72_1696199 JE.Lundberg.72_1697133 JE.Lundberg.72_1760386 JE.Lundberg.72_1799457 JE.Lundberg.72_1833686 JE.Lundberg.72_1849650 JE.Lundberg.72_1857758 JE.Lundberg.72_1872305 JE.Lundberg.72_1884388 JE.Lundberg.72_1898961 JE.Lundberg.72_1925231 JE.Lundberg.75_51632 JE.Lundberg.75_86144 JE.Lundberg.75_92329 JE.Lundberg.75_211980 JE.Lundberg.75_212061 JE.Lundberg.75_341524 JE.Lundberg.75_412776 JE.Lundberg.75_434787 JE.Lundberg.75_652435 JE.Lundberg.75_730069 JE.Lundberg.75_748039 JE.Lundberg.75_762453 JE.Lundberg.75_765303 JE.Lundberg.75_880061 JE.Lundberg.75_891116 JE.Lundberg.75_915393 JE.Lundberg.75_1032181 JE.Lundberg.75_1128205 JE.Lundberg.75_1205021 JE.Lundberg.75_1214922 JE.Lundberg.75_1320441 JE.Lundberg.75_1321886 JE.Lundberg.75_1333419 JE.Lundberg.75_1350309 JE.Lundberg.75_1395668 JE.Lundberg.75_1397155 JE.Lundberg.75_1427642 JE.Lundberg.75_1439135 JE.Lundberg.75_1473404 JE.Lundberg.75_1483342 JE.Lundberg.75_1537880 JE.Lundberg.75_1551216 JE.Lundberg.75_1605297 JE.Lundberg.75_1613382 JE.Lundberg.75_1711589 JE.Lundberg.75_1732853 JE.Lundberg.75_1734659 JE.Lundberg.75_1746774 JE.Lundberg.75_1775151 JE.Lundberg.75_1974939 JE.Lundberg.75_1977374 JE.Lundberg.75_1992303 JE.Lundberg.75_2176724 JE.Lundberg.78_15407 JE.Lundberg.78_61771 JE.Lundberg.78_62022 JE.Lundberg.78_70509 JE.Lundberg.78_82290 JE.Lundberg.78_82537 JE.Lundberg.78_125406 JE.Lundberg.78_148346 JE.Lundberg.78_148446 JE.Lundberg.78_179562 JE.Lundberg.78_274068 JE.Lundberg.78_286096 JE.Lundberg.78_303749 JE.Lundberg.78_325176 JE.Lundberg.78_369011 JE.Lundberg.78_396398 JE.Lundberg.78_396634 JE.Lundberg.78_424342 JE.Lundberg.78_467298 JE.Lundberg.78_467547 JE.Lundberg.78_481914 JE.Lundberg.78_482553 JE.Lundberg.78_527654 JE.Lundberg.78_527698 JE.Lundberg.78_575586 JE.Lundberg.78_580384 JE.Lundberg.78_595051 JE.Lundberg.78_632944 JE.Lundberg.78_661171 JE.Lundberg.78_748895 JE.Lundberg.78_766557 JE.Lundberg.78_767865 JE.Lundberg.78_800317 JE.Lundberg.78_800469 JE.Lundberg.78_837396 JE.Lundberg.78_859386 JE.Lundberg.78_910150 JE.Lundberg.78_964135 JE.Lundberg.78_990756 JE.Lundberg.78_1021924 JE.Lundberg.78_1047215 JE.Lundberg.78_1080095 JE.Lundberg.78_1091930 JE.Lundberg.78_1127051 JE.Lundberg.78_1145417 JE.Lundberg.78_1150705 JE.Lundberg.78_1274386 JE.Lundberg.78_1300139 JE.Lundberg.78_1334576 JE.Lundberg.78_1335202 JE.Lundberg.78_1372813 JE.Lundberg.78_1377427 JE.Lundberg.78_1436445 JE.Lundberg.78_1464912 JE.Lundberg.78_1465118 JE.Lundberg.78_1516383 JE.Lundberg.78_1525011 JE.Lundberg.78_1533444 JE.Lundberg.78_1542431 JE.Lundberg.78_1543463 JE.Lundberg.78_1554857 JE.Lundberg.78_1558492 JE.Lundberg.78_1576178 JE.Lundberg.78_1608535 JE.Lundberg.78_1613936 JE.Lundberg.78_1655286 JE.Lundberg.78_1711551 JE.Lundberg.78_1732214 JE.Lundberg.78_1767663 JE.Lundberg.78_1818228 JE.Lundberg.78_1826860 JE.Lundberg.78_1837208 JE.Lundberg.78_1856693 JE.Lundberg.78_1912684 JE.Lundberg.81_47690 JE.Lundberg.81_127981 JE.Lundberg.81_181870 JE.Lundberg.81_186967 JE.Lundberg.81_272051 JE.Lundberg.81_277157 JE.Lundberg.81_297928 JE.Lundberg.81_346180 JE.Lundberg.81_383150 JE.Lundberg.81_514416 JE.Lundberg.81_620540 JE.Lundberg.81_731984 JE.Lundberg.81_772172 JE.Lundberg.81_788350 JE.Lundberg.81_844011 JE.Lundberg.81_844209 JE.Lundberg.81_957854 JE.Lundberg.81_1016792 JE.Lundberg.81_1016995 JE.Lundberg.81_1034978 JE.Lundberg.81_1068463 JE.Lundberg.81_1076198 JE.Lundberg.81_1096448 JE.Lundberg.81_1170932 JE.Lundberg.81_1223435 JE.Lundberg.81_1235944 JE.Lundberg.81_1240035 JE.Lundberg.81_1279852 JE.Lundberg.81_1313994 JE.Lundberg.81_1354605 JE.Lundberg.81_1354789 JE.Lundberg.81_1432004 JE.Lundberg.81_1432235 JE.Lundberg.81_1445200 JE.Lundberg.81_1445400 JE.Lundberg.81_1517403 JE.Lundberg.81_1553058 JE.Lundberg.81_1683912 JE.Lundberg.81_1708883 JE.Lundberg.81_1741741 JE.Lundberg.81_1844078 JE.Lundberg.81_1848766 JE.Lundberg.81_1848824 JE.Lundberg.81_2076012 JE.Lundberg.81_2105424 JE.Lundberg.81_2143156 JE.Lundberg.81_2151590 JE.Lundberg.81_2157871 JE.Lundberg.84_78537 JE.Lundberg.84_101401 JE.Lundberg.84_134829 JE.Lundberg.84_146534 JE.Lundberg.84_146838 JE.Lundberg.84_167474 JE.Lundberg.84_167498 JE.Lundberg.84_167798 JE.Lundberg.84_205471 JE.Lundberg.84_377119 JE.Lundberg.84_439569 JE.Lundberg.84_439851 JE.Lundberg.84_512328 JE.Lundberg.84_516086 JE.Lundberg.84_607528 JE.Lundberg.84_693375 JE.Lundberg.84_723113 JE.Lundberg.84_747642 JE.Lundberg.84_814342 JE.Lundberg.84_819429 JE.Lundberg.84_835638 JE.Lundberg.84_858256 JE.Lundberg.84_891405 JE.Lundberg.84_957648 JE.Lundberg.84_957920 JE.Lundberg.84_1024310 JE.Lundberg.84_1076928 JE.Lundberg.84_1084449 JE.Lundberg.84_1166727 JE.Lundberg.84_1169311 JE.Lundberg.84_1224980 JE.Lundberg.84_1234971 JE.Lundberg.84_1245323 JE.Lundberg.84_1277467 JE.Lundberg.84_1323272 JE.Lundberg.84_1352680 JE.Lundberg.84_1354345 JE.Lundberg.84_1378953 JE.Lundberg.84_1446953 JE.Lundberg.84_1560225 JE.Lundberg.84_1560304 JE.Lundberg.84_1616916 JE.Lundberg.84_1617138 JE.Lundberg.84_1624676 JE.Lundberg.84_1696842 JE.Lundberg.87_13875 JE.Lundberg.87_20044 JE.Lundberg.87_20145 JE.Lundberg.87_25640 JE.Lundberg.87_83717 JE.Lundberg.87_83957 JE.Lundberg.87_101165 JE.Lundberg.87_103969 JE.Lundberg.87_104131 JE.Lundberg.87_146761 JE.Lundberg.87_164391 JE.Lundberg.87_186960 JE.Lundberg.87_188778 JE.Lundberg.87_201458 JE.Lundberg.87_201664 JE.Lundberg.87_205905 JE.Lundberg.87_231871 JE.Lundberg.87_243702 JE.Lundberg.87_260670 JE.Lundberg.87_260996 JE.Lundberg.87_372534 JE.Lundberg.87_373875 JE.Lundberg.87_384444 JE.Lundberg.87_430544 JE.Lundberg.87_440666 JE.Lundberg.87_440827 JE.Lundberg.87_478489 JE.Lundberg.87_502713 JE.Lundberg.87_510558 JE.Lundberg.87_514477 JE.Lundberg.87_535469 JE.Lundberg.87_537316 JE.Lundberg.87_562760 JE.Lundberg.87_601546 JE.Lundberg.87_601811 JE.Lundberg.87_613748 JE.Lundberg.87_646751 JE.Lundberg.87_666845 JE.Lundberg.87_689715 JE.Lundberg.87_691601 JE.Lundberg.87_691695 JE.Lundberg.87_728038 JE.Lundberg.87_733671 JE.Lundberg.87_797668 JE.Lundberg.87_830877 JE.Lundberg.87_834923 JE.Lundberg.87_848909 JE.Lundberg.87_849585 JE.Lundberg.87_855726 JE.Lundberg.87_859473 JE.Lundberg.87_865944 JE.Lundberg.87_878293 JE.Lundberg.87_895294 JE.Lundberg.87_925919 JE.Lundberg.87_940634 JE.Lundberg.87_974428 JE.Lundberg.87_977098 JE.Lundberg.87_977298 JE.Lundberg.87_989504 JE.Lundberg.87_1020646 JE.Lundberg.87_1049636 JE.Lundberg.87_1073730 JE.Lundberg.87_1083379 JE.Lundberg.87_1084039 JE.Lundberg.87_1130037 JE.Lundberg.87_1134730 JE.Lundberg.87_1137559 JE.Lundberg.87_1156574 JE.Lundberg.87_1168499 JE.Lundberg.87_1172613 JE.Lundberg.87_1329935 JE.Lundberg.87_1391598 JE.Lundberg.87_1432555 JE.Lundberg.87_1432775 JE.Lundberg.87_1441913 JE.Lundberg.87_1458571 JE.Lundberg.87_1466760 JE.Lundberg.87_1467158 JE.Lundberg.87_1497045 JE.Lundberg.87_1545322 JE.Lundberg.87_1551048 JE.Lundberg.87_1564187 JE.Lundberg.87_1588736 JE.Lundberg.87_1670177 JE.Lundberg.87_1724648 JE.Lundberg.87_1806654 JE.Lundberg.87_1808865 JE.Lundberg.87_1812151 JE.Lundberg.90_116670 JE.Lundberg.90_163808 JE.Lundberg.90_163920 JE.Lundberg.90_179073 JE.Lundberg.90_181296 JE.Lundberg.90_189284 JE.Lundberg.90_206115 JE.Lundberg.90_206370 JE.Lundberg.90_223728 JE.Lundberg.90_224536 JE.Lundberg.90_226617 JE.Lundberg.90_226624 JE.Lundberg.90_228839 JE.Lundberg.90_262058 JE.Lundberg.90_271082 JE.Lundberg.90_272491 JE.Lundberg.90_293334 JE.Lundberg.90_295403 JE.Lundberg.90_312134 JE.Lundberg.90_317391 JE.Lundberg.90_323431 JE.Lundberg.90_343512 JE.Lundberg.90_350469 JE.Lundberg.90_359975 JE.Lundberg.90_378194 JE.Lundberg.90_405006 JE.Lundberg.90_410495 JE.Lundberg.90_420727 JE.Lundberg.90_424028 JE.Lundberg.90_431033 JE.Lundberg.90_432126 JE.Lundberg.90_467532 JE.Lundberg.90_478171 JE.Lundberg.90_479211 JE.Lundberg.90_529567 JE.Lundberg.90_529931 JE.Lundberg.90_541371 JE.Lundberg.90_541648 JE.Lundberg.90_543039 JE.Lundberg.90_557041 JE.Lundberg.90_615145 JE.Lundberg.90_627622 JE.Lundberg.90_644580 JE.Lundberg.90_656250 JE.Lundberg.90_664112 JE.Lundberg.90_667956 JE.Lundberg.90_668085 JE.Lundberg.90_684381 JE.Lundberg.90_691858 JE.Lundberg.90_692026 JE.Lundberg.90_721687 JE.Lundberg.90_765729 JE.Lundberg.90_814809 JE.Lundberg.90_816282 JE.Lundberg.90_834433 JE.Lundberg.90_834564 JE.Lundberg.90_863607 JE.Lundberg.90_882843 JE.Lundberg.90_899488 JE.Lundberg.90_905815 JE.Lundberg.90_915899 JE.Lundberg.90_916941 JE.Lundberg.90_964526 JE.Lundberg.90_977723 JE.Lundberg.90_989319 JE.Lundberg.90_1023636 JE.Lundberg.90_1042476 JE.Lundberg.90_1043215 JE.Lundberg.90_1043378 JE.Lundberg.90_1054759 JE.Lundberg.90_1123966 JE.Lundberg.90_1141681 JE.Lundberg.90_1141813 JE.Lundberg.90_1142858 JE.Lundberg.90_1146274 JE.Lundberg.90_1249069 JE.Lundberg.90_1269262 JE.Lundberg.90_1304403 JE.Lundberg.90_1314294 JE.Lundberg.90_1375112 JE.Lundberg.90_1375652 JE.Lundberg.90_1376115 JE.Lundberg.90_1377288 JE.Lundberg.90_1392498 JE.Lundberg.90_1418385 JE.Lundberg.90_1518098 JE.Lundberg.90_1532083 JE.Lundberg.90_1544648 JE.Lundberg.90_1556063 JE.Lundberg.90_1559728 JE.Lundberg.90_1559969 JE.Lundberg.90_1563775 JE.Lundberg.90_1590685 JE.Lundberg.90_1590968 JE.Lundberg.90_1590990 JE.Lundberg.90_1635416 JE.Lundberg.90_1702688 JE.Lundberg.90_1713789 JE.Lundberg.90_1741622 JE.Lundberg.93_10168 JE.Lundberg.93_148653 JE.Lundberg.93_148711 JE.Lundberg.93_148936 JE.Lundberg.93_169490 JE.Lundberg.93_226707 JE.Lundberg.93_239348 JE.Lundberg.93_239647 JE.Lundberg.93_245711 JE.Lundberg.93_250874 JE.Lundberg.93_270577 JE.Lundberg.93_276095 JE.Lundberg.93_298807 JE.Lundberg.93_338872 JE.Lundberg.93_338950 JE.Lundberg.93_355852 JE.Lundberg.93_374203 JE.Lundberg.93_429567 JE.Lundberg.93_436114 JE.Lundberg.93_437278 JE.Lundberg.93_437475 JE.Lundberg.93_513706 JE.Lundberg.93_537553 JE.Lundberg.93_548141 JE.Lundberg.93_562054 JE.Lundberg.93_614510 JE.Lundberg.93_643773 JE.Lundberg.93_693518 JE.Lundberg.93_693676 JE.Lundberg.93_784106 JE.Lundberg.93_820445 JE.Lundberg.93_927008 JE.Lundberg.93_1051469 JE.Lundberg.93_1151179 JE.Lundberg.93_1151454 JE.Lundberg.93_1222095 JE.Lundberg.93_1270292 JE.Lundberg.93_1374843 JE.Lundberg.93_1374863 JE.Lundberg.93_1375039 JE.Lundberg.93_1406350 JE.Lundberg.93_1465395 JE.Lundberg.93_1483355 JE.Lundberg.93_1616983 JE.Lundberg.93_1627513 JE.Lundberg.93_1698035 JE.Lundberg.93_1831840 JE.Lundberg.93_1842463 JE.Lundberg.93_1842715 JE.Lundberg.93_1922672 JE.Lundberg.93_2002733 JE.Lundberg.93_2213300 JE.Lundberg.96_550 JE.Lundberg.96_24199 JE.Lundberg.96_36386 JE.Lundberg.96_64020 JE.Lundberg.96_71393 JE.Lundberg.96_88739 JE.Lundberg.96_91292 JE.Lundberg.96_162994 JE.Lundberg.96_168269 JE.Lundberg.96_183430 JE.Lundberg.96_205718 JE.Lundberg.96_234138 JE.Lundberg.96_234376 JE.Lundberg.96_236734 JE.Lundberg.96_245546 JE.Lundberg.96_257977 JE.Lundberg.96_285902 JE.Lundberg.96_301157 JE.Lundberg.96_315018 JE.Lundberg.96_315786 JE.Lundberg.96_336742 JE.Lundberg.96_354021 JE.Lundberg.96_359225 JE.Lundberg.96_360002 JE.Lundberg.96_389388 JE.Lundberg.96_397950 JE.Lundberg.96_411223 JE.Lundberg.96_432247 JE.Lundberg.96_449698 JE.Lundberg.96_479766 JE.Lundberg.96_488247 JE.Lundberg.96_491000 JE.Lundberg.96_508935 JE.Lundberg.96_521613 JE.Lundberg.96_551002 JE.Lundberg.96_551706 JE.Lundberg.96_559799 JE.Lundberg.96_591253 JE.Lundberg.96_596042 JE.Lundberg.96_610355 JE.Lundberg.96_614451 JE.Lundberg.96_651585 JE.Lundberg.96_713755 JE.Lundberg.96_722105 JE.Lundberg.96_758255 JE.Lundberg.96_758496 JE.Lundberg.96_759274 JE.Lundberg.96_781874 JE.Lundberg.96_787094 JE.Lundberg.96_812283 JE.Lundberg.96_825612 JE.Lundberg.96_833637 JE.Lundberg.96_847514 JE.Lundberg.96_852135 JE.Lundberg.96_859992 JE.Lundberg.96_928222 JE.Lundberg.96_1024879 JE.Lundberg.96_1029853 JE.Lundberg.96_1049514 JE.Lundberg.96_1158028 JE.Lundberg.96_1177401 JE.Lundberg.96_1221514 JE.Lundberg.96_1250306 JE.Lundberg.96_1268948 JE.Lundberg.96_1279981 JE.Lundberg.96_1280245 JE.Lundberg.96_1318947 JE.Lundberg.96_1350690 JE.Lundberg.96_1359433 JE.Lundberg.96_1423930 JE.Lundberg.96_1435590 JE.Lundberg.96_1435746 JE.Lundberg.96_1493953 JE.Lundberg.96_1519972 JE.Lundberg.96_1535536 JE.Lundberg.96_1546911 JE.Lundberg.96_1547371 JE.Lundberg.96_1566336 JE.Lundberg.96_1589798 JE.Lundberg.96_1602221 JE.Lundberg.96_1619773 JE.Lundberg.96_1629505 JE.Lundberg.96_1646227 JE.Lundberg.96_1681151 JE.Lundberg.96_1711319 JE.Lundberg.96_1724550 JE.Lundberg.96_1741712 JE.Lundberg.96_1788737 JE.Lundberg.96_1789494 JE.Lundberg.96_1823126 JE.Lundberg.96_1870579 JE.Lundberg.96_1877338 JE.Lundberg.96_1880082 JE.Lundberg.96_1897007 JE.Lundberg.99_519042 JE.Lundberg.99_879143 JE.Lundberg.99_1292260 JE.Lundberg.99_1420155 JE.Lundberg.99_1484335 JE.Lundberg.99_1534527 JE.Lundberg.99_1785735 JE.Lundberg.99_1825146 JE.Lundberg.99_1879612 JE.Lundberg.99_2026263 JE.Lundberg.9_25560 JE.Lundberg.9_118056 JE.Lundberg.9_176253 JE.Lundberg.9_179648 JE.Lundberg.9_200793 JE.Lundberg.9_207332 JE.Lundberg.9_236651 JE.Lundberg.9_287197 JE.Lundberg.9_415603 JE.Lundberg.9_442946 JE.Lundberg.9_455349 JE.Lundberg.9_501940 JE.Lundberg.9_535472 JE.Lundberg.9_716710 JE.Lundberg.9_743989 JE.Lundberg.9_780685 JE.Lundberg.9_780696 JE.Lundberg.9_818252 JE.Lundberg.9_1228393 JE.Lundberg.9_1419445 JE.Lundberg.9_1679245 JE.Lundberg.9_1714447 JE.Lundberg.9_1726863 JE.Lundberg.9_1841141 JE.Lundberg.9_2000989 JE.Lundberg.9_2046638 JE.Soil.100_166868 JE.Soil.100_239189 JE.Soil.104_1506013 JE.Soil.108_328427 JE.Soil.112_335605 JE.Soil.112_962680 JE.Soil.116_409451 JE.Soil.116_1270901 JE.Soil.12_254380 JE.Soil.12_455733 JE.Soil.12_818158 JE.Soil.12_850273 JE.Soil.12_930986 JE.Soil.12_993077 JE.Soil.12_1008571 JE.Soil.12_1047389 JE.Soil.12_1106502 JE.Soil.12_1305609 JE.Soil.12_1683542 JE.Soil.12_1842154 JE.Soil.12_2112256 JE.Soil.12_2151887 JE.Soil.12_2330871 JE.Soil.12_2365686 JE.Soil.12_2404851 JE.Soil.136_639185 JE.Soil.136_1123903 JE.Soil.16_149326 JE.Soil.16_514489 JE.Soil.16_540954 JE.Soil.16_578225 JE.Soil.16_615662 JE.Soil.16_677598 JE.Soil.16_681071 JE.Soil.16_736264 JE.Soil.16_736430 JE.Soil.16_763145 JE.Soil.16_775794 JE.Soil.16_794603 JE.Soil.16_813813 JE.Soil.16_983711 JE.Soil.16_1179944 JE.Soil.16_1209166 JE.Soil.16_1379510 JE.Soil.16_1477361 JE.Soil.16_1586592 JE.Soil.16_1677924 JE.Soil.16_1728731 JE.Soil.16_1918065 JE.Soil.16_2038082 JE.Soil.16_2042831 JE.Soil.16_2042907 JE.Soil.16_2089371 JE.Soil.16_2282663 JE.Soil.16_2287071 JE.Soil.16_2487027 JE.Soil.16_2556110 JE.Soil.180_50315 JE.Soil.180_67588 JE.Soil.180_236826 JE.Soil.180_329333 JE.Soil.180_420340 JE.Soil.180_542107 JE.Soil.180_557754 JE.Soil.180_805347 JE.Soil.180_847569 JE.Soil.180_860825 JE.Soil.180_928214 JE.Soil.180_986294 JE.Soil.180_1017121 JE.Soil.180_1088955 JE.Soil.180_1326348 JE.Soil.180_1440387 JE.Soil.180_1442511 JE.Soil.180_1499324 JE.Soil.180_1580169 JE.Soil.180_1588973 JE.Soil.180_1597740 JE.Soil.180_1614646 JE.Soil.180_1745479 JE.Soil.180_1766253 JE.Soil.180_1847076 JE.Soil.180_1942482 JE.Soil.180_2135116 JE.Soil.180_2180076 JE.Soil.180_2180496 JE.Soil.180_2214639 JE.Soil.180_2419243 JE.Soil.180_2460425 JE.Soil.180_2473351 JE.Soil.180_2835645 JE.Soil.180_2891757 JE.Soil.184_79423 JE.Soil.184_117983 JE.Soil.184_140008 JE.Soil.184_143956 JE.Soil.184_159120 JE.Soil.184_252706 JE.Soil.184_295418 JE.Soil.184_298798 JE.Soil.184_452456 JE.Soil.184_464507 JE.Soil.184_465030 JE.Soil.184_495085 JE.Soil.184_495291 JE.Soil.184_503801 JE.Soil.184_570626 JE.Soil.184_698944 JE.Soil.184_749410 JE.Soil.184_907791 JE.Soil.184_1045718 JE.Soil.184_1276946 JE.Soil.184_1286543 JE.Soil.184_1416013 JE.Soil.184_1562098 JE.Soil.184_1582127 JE.Soil.184_1671703 JE.Soil.184_1779006 JE.Soil.188_137371 JE.Soil.188_138991 JE.Soil.188_143714 JE.Soil.188_144486 JE.Soil.188_213024 JE.Soil.188_241829 JE.Soil.188_254796 JE.Soil.188_500428 JE.Soil.188_539764 JE.Soil.188_672848 JE.Soil.188_784262 JE.Soil.188_995365 JE.Soil.188_1008475 JE.Soil.188_1018207 JE.Soil.188_1032832 JE.Soil.188_1110406 JE.Soil.188_1140429 JE.Soil.188_1201937 JE.Soil.188_1443591 JE.Soil.188_1497038 JE.Soil.188_1730096 JE.Soil.188_1851417 JE.Soil.188_1885704 JE.Soil.188_1932095 JE.Soil.188_2014544 JE.Soil.188_2032764 JE.Soil.188_2096011 JE.Soil.188_2116414 JE.Soil.188_2121313 JE.Soil.188_2147703 JE.Soil.188_2187372 JE.Soil.192_38106 JE.Soil.192_39145 JE.Soil.192_40360 JE.Soil.192_45581 JE.Soil.192_87014 JE.Soil.192_88810 JE.Soil.192_91514 JE.Soil.192_109420 JE.Soil.192_142590 JE.Soil.192_244412 JE.Soil.192_326259 JE.Soil.192_364751 JE.Soil.192_374526 JE.Soil.192_454067 JE.Soil.192_491574 JE.Soil.192_591099 JE.Soil.192_670190 JE.Soil.192_779309 JE.Soil.192_830322 JE.Soil.192_830350 JE.Soil.192_879106 JE.Soil.192_958121 JE.Soil.192_977213 JE.Soil.192_978884 JE.Soil.192_1062164 JE.Soil.192_1067262 JE.Soil.192_1099293 JE.Soil.192_1101610 JE.Soil.192_1158051 JE.Soil.192_1269346 JE.Soil.192_1275118 JE.Soil.192_1321449 JE.Soil.196_18855 JE.Soil.196_91006 JE.Soil.196_109716 JE.Soil.196_110003 JE.Soil.196_163593 JE.Soil.196_195271 JE.Soil.196_217612 JE.Soil.196_302675 JE.Soil.196_304533 JE.Soil.196_378978 JE.Soil.196_571388 JE.Soil.196_655055 JE.Soil.196_748707 JE.Soil.196_796728 JE.Soil.196_797303 JE.Soil.196_866109 JE.Soil.196_936840 JE.Soil.196_1229068 JE.Soil.196_1232491 JE.Soil.196_1234454 JE.Soil.196_1507689 JE.Soil.196_1508126 JE.Soil.196_1534176 JE.Soil.196_1639437 JE.Soil.196_1696121 JE.Soil.196_1763712 JE.Soil.196_1767445 JE.Soil.196_1842630 JE.Soil.200_30770 JE.Soil.200_86661 JE.Soil.200_218373 JE.Soil.200_328302 JE.Soil.200_403923 JE.Soil.200_512594 JE.Soil.200_515285 JE.Soil.200_631116 JE.Soil.200_631335 JE.Soil.200_765416 JE.Soil.200_766099 JE.Soil.200_1070445 JE.Soil.200_1159976 JE.Soil.200_1394728 JE.Soil.200_1409750 JE.Soil.200_1431615 JE.Soil.200_1455376 JE.Soil.200_1457564 JE.Soil.200_1596921 JE.Soil.200_1710589 JE.Soil.200_1736627 JE.Soil.200_1788921 JE.Soil.200_1860144 JE.Soil.200_1865919 JE.Soil.200_1971696 JE.Soil.200_2068099 JE.Soil.200_2086844 JE.Soil.200_2098156 JE.Soil.200_2224615 JE.Soil.204_21125 JE.Soil.204_42637 JE.Soil.204_136933 JE.Soil.204_143129 JE.Soil.204_185114 JE.Soil.204_232625 JE.Soil.204_252490 JE.Soil.204_291986 JE.Soil.204_322810 JE.Soil.204_421790 JE.Soil.204_534315 JE.Soil.204_564420 JE.Soil.204_576409 JE.Soil.204_627091 JE.Soil.204_635154 JE.Soil.204_646872 JE.Soil.204_1063317 JE.Soil.204_1094294 JE.Soil.204_1094627 JE.Soil.204_1255803 JE.Soil.204_1280214 JE.Soil.204_1290129 JE.Soil.204_1302814 JE.Soil.204_1344452 JE.Soil.204_1349684 JE.Soil.204_1423173 JE.Soil.204_1529201 JE.Soil.204_1634919 JE.Soil.204_1662094 JE.Soil.204_1662881 JE.Soil.204_1745818 JE.Soil.204_1779158 JE.Soil.204_1806997 JE.Soil.204_1815783 JE.Soil.204_1818607 JE.Soil.204_1842208 JE.Soil.204_1853978 JE.Soil.204_1941195 JE.Soil.204_1944207 JE.Soil.204_2001504 JE.Soil.204_2003295 JE.Soil.208_9194 JE.Soil.208_18149 JE.Soil.208_71858 JE.Soil.208_151505 JE.Soil.208_243332 JE.Soil.208_260872 JE.Soil.208_272519 JE.Soil.208_352809 JE.Soil.208_377170 JE.Soil.208_383975 JE.Soil.208_491765 JE.Soil.208_500934 JE.Soil.208_524935 JE.Soil.208_553605 JE.Soil.208_663167 JE.Soil.208_670743 JE.Soil.208_689287 JE.Soil.208_718796 JE.Soil.208_904342 JE.Soil.208_947034 JE.Soil.208_1051061 JE.Soil.208_1059180 JE.Soil.208_1180441 JE.Soil.208_1222157 JE.Soil.208_1226896 JE.Soil.208_1231945 JE.Soil.208_1244597 JE.Soil.208_1274705 JE.Soil.208_1346920 JE.Soil.208_1347995 JE.Soil.208_1352588 JE.Soil.208_1352720 JE.Soil.208_1397081 JE.Soil.208_1402747 JE.Soil.208_1434140 JE.Soil.208_1458993 JE.Soil.20_31681 JE.Soil.20_32403 JE.Soil.20_276679 JE.Soil.20_546847 JE.Soil.20_906092 JE.Soil.20_959188 JE.Soil.20_1011018 JE.Soil.20_1080909 JE.Soil.20_1134321 JE.Soil.20_1139769 JE.Soil.20_1197296 JE.Soil.20_1455378 JE.Soil.20_1546455 JE.Soil.20_1585125 JE.Soil.20_1608710 JE.Soil.20_1627811 JE.Soil.20_1661249 JE.Soil.20_1666509 JE.Soil.20_1735191 JE.Soil.20_1918586 JE.Soil.20_2029439 JE.Soil.20_2173674 JE.Soil.20_2238172 JE.Soil.20_2288151 JE.Soil.20_2453910 JE.Soil.20_2454017 JE.Soil.20_2549710 JE.Soil.20_2579349 JE.Soil.212_142684 JE.Soil.212_232129 JE.Soil.212_252961 JE.Soil.212_795251 JE.Soil.212_815566 JE.Soil.212_825065 JE.Soil.212_840434 JE.Soil.212_896709 JE.Soil.212_905013 JE.Soil.212_1007560 JE.Soil.212_1290236 JE.Soil.212_1291202 JE.Soil.212_1572046 JE.Soil.212_1575274 JE.Soil.212_1766069 JE.Soil.212_2006738 JE.Soil.212_2091277 JE.Soil.212_2575332 JE.Soil.212_2775941 JE.Soil.216_14746 JE.Soil.216_15290 JE.Soil.216_220331 JE.Soil.216_309257 JE.Soil.216_332288 JE.Soil.216_346606 JE.Soil.216_348115 JE.Soil.216_391896 JE.Soil.216_393401 JE.Soil.216_444254 JE.Soil.216_458512 JE.Soil.216_478175 JE.Soil.216_537469 JE.Soil.216_560966 JE.Soil.216_574999 JE.Soil.216_575492 JE.Soil.216_575711 JE.Soil.216_582144 JE.Soil.216_659552 JE.Soil.216_659662 JE.Soil.216_682253 JE.Soil.216_688056 JE.Soil.216_842692 JE.Soil.216_922596 JE.Soil.216_922778 JE.Soil.216_1040417 JE.Soil.216_1227305 JE.Soil.216_1236363 JE.Soil.216_1242686 JE.Soil.216_1273916 JE.Soil.216_1299329 JE.Soil.216_1466927 JE.Soil.216_1494975 JE.Soil.216_1519982 JE.Soil.216_1631020 JE.Soil.216_1667492 JE.Soil.216_1724778 JE.Soil.216_1736566 JE.Soil.216_1756270 JE.Soil.216_1756499 JE.Soil.216_1841715 JE.Soil.216_1871182 JE.Soil.216_1876309 JE.Soil.216_1906270 JE.Soil.216_1953621 JE.Soil.216_1971663 JE.Soil.220_40925 JE.Soil.220_67502 JE.Soil.220_95882 JE.Soil.220_141249 JE.Soil.220_141693 JE.Soil.220_156771 JE.Soil.220_159371 JE.Soil.220_200495 JE.Soil.220_209058 JE.Soil.220_224855 JE.Soil.220_225067 JE.Soil.220_230742 JE.Soil.220_235200 JE.Soil.220_332045 JE.Soil.220_352872 JE.Soil.220_435955 JE.Soil.220_481691 JE.Soil.220_528986 JE.Soil.220_556974 JE.Soil.220_569448 JE.Soil.220_589676 JE.Soil.220_641228 JE.Soil.220_694342 JE.Soil.220_743714 JE.Soil.220_761756 JE.Soil.220_844891 JE.Soil.220_845142 JE.Soil.220_881733 JE.Soil.220_965541 JE.Soil.220_977785 JE.Soil.220_977959 JE.Soil.220_992767 JE.Soil.220_993578 JE.Soil.220_1009530 JE.Soil.220_1021451 JE.Soil.220_1022162 JE.Soil.220_1036386 JE.Soil.220_1052204 JE.Soil.220_1052374 JE.Soil.220_1054940 JE.Soil.220_1081840 JE.Soil.220_1127020 JE.Soil.220_1129581 JE.Soil.220_1162613 JE.Soil.220_1196243 JE.Soil.220_1317142 JE.Soil.220_1356124 JE.Soil.220_1388131 JE.Soil.220_1409248 JE.Soil.220_1412166 JE.Soil.220_1433963 JE.Soil.220_1444480 JE.Soil.220_1452664 JE.Soil.220_1475610 JE.Soil.220_1512380 JE.Soil.220_1545364 JE.Soil.220_1580293 JE.Soil.220_1606858 JE.Soil.220_1631160 JE.Soil.220_1670367 JE.Soil.220_1720639 JE.Soil.220_1730779 JE.Soil.220_1808930 JE.Soil.220_1825661 JE.Soil.220_1911045 JE.Soil.220_1911870 JE.Soil.220_1920611 JE.Soil.220_1968336 JE.Soil.220_1993372 JE.Soil.220_2097672 JE.Soil.220_2102184 JE.Soil.224_55304 JE.Soil.224_55382 JE.Soil.224_91409 JE.Soil.224_235876 JE.Soil.224_280552 JE.Soil.224_304912 JE.Soil.224_359418 JE.Soil.224_391894 JE.Soil.224_395560 JE.Soil.224_409220 JE.Soil.224_412690 JE.Soil.224_587270 JE.Soil.224_619732 JE.Soil.224_659705 JE.Soil.224_660828 JE.Soil.224_718618 JE.Soil.224_870907 JE.Soil.224_894798 JE.Soil.224_894949 JE.Soil.224_914351 JE.Soil.224_1012228 JE.Soil.224_1070456 JE.Soil.224_1114397 JE.Soil.224_1132543 JE.Soil.224_1167545 JE.Soil.224_1208717 JE.Soil.224_1221654 JE.Soil.224_1235138 JE.Soil.224_1487937 JE.Soil.224_1557116 JE.Soil.224_1575321 JE.Soil.224_1839270 JE.Soil.224_1889218 JE.Soil.224_1957639 JE.Soil.224_2008385 JE.Soil.224_2020473 JE.Soil.224_2063371 JE.Soil.224_2136748 JE.Soil.224_2137075 JE.Soil.228_386 JE.Soil.228_6035 JE.Soil.228_10979 JE.Soil.228_15832 JE.Soil.228_24096 JE.Soil.228_68279 JE.Soil.228_78852 JE.Soil.228_113900 JE.Soil.228_152103 JE.Soil.228_156641 JE.Soil.228_165163 JE.Soil.228_169715 JE.Soil.228_186137 JE.Soil.228_190242 JE.Soil.228_206558 JE.Soil.228_274403 JE.Soil.228_279910 JE.Soil.228_289862 JE.Soil.228_290265 JE.Soil.228_294798 JE.Soil.228_314682 JE.Soil.228_357673 JE.Soil.228_358073 JE.Soil.228_380062 JE.Soil.228_388639 JE.Soil.228_397172 JE.Soil.228_407075 JE.Soil.228_423846 JE.Soil.228_428426 JE.Soil.228_448132 JE.Soil.228_462196 JE.Soil.228_492772 JE.Soil.228_511524 JE.Soil.228_512573 JE.Soil.228_517424 JE.Soil.228_522104 JE.Soil.228_529537 JE.Soil.228_542863 JE.Soil.228_622446 JE.Soil.228_622632 JE.Soil.228_641511 JE.Soil.228_648422 JE.Soil.228_652286 JE.Soil.228_659298 JE.Soil.228_664051 JE.Soil.228_664648 JE.Soil.228_667959 JE.Soil.228_687704 JE.Soil.228_689549 JE.Soil.228_690077 JE.Soil.228_703918 JE.Soil.228_705545 JE.Soil.228_706731 JE.Soil.228_713515 JE.Soil.228_733604 JE.Soil.228_734689 JE.Soil.228_746394 JE.Soil.228_759954 JE.Soil.228_773307 JE.Soil.228_792044 JE.Soil.228_819495 JE.Soil.228_836919 JE.Soil.228_851754 JE.Soil.228_867297 JE.Soil.228_880987 JE.Soil.228_881355 JE.Soil.228_881381 JE.Soil.228_888425 JE.Soil.228_895076 JE.Soil.228_909612 JE.Soil.228_925625 JE.Soil.228_927629 JE.Soil.228_937984 JE.Soil.228_954683 JE.Soil.228_955977 JE.Soil.228_971997 JE.Soil.228_974515 JE.Soil.228_989651 JE.Soil.228_1010116 JE.Soil.228_1010408 JE.Soil.228_1021901 JE.Soil.228_1039527 JE.Soil.228_1049365 JE.Soil.228_1056584 JE.Soil.228_1079651 JE.Soil.228_1096895 JE.Soil.228_1098142 JE.Soil.228_1099262 JE.Soil.228_1099857 JE.Soil.228_1103844 JE.Soil.228_1104343 JE.Soil.228_1104679 JE.Soil.228_1121612 JE.Soil.228_1131314 JE.Soil.228_1139223 JE.Soil.228_1170520 JE.Soil.228_1171736 JE.Soil.228_1177630 JE.Soil.228_1191567 JE.Soil.228_1230140 JE.Soil.228_1244946 JE.Soil.228_1245775 JE.Soil.228_1263161 JE.Soil.228_1266129 JE.Soil.228_1267421 JE.Soil.228_1282132 JE.Soil.228_1285135 JE.Soil.228_1297620 JE.Soil.228_1297694 JE.Soil.228_1309889 JE.Soil.228_1312367 JE.Soil.228_1313116 JE.Soil.228_1313353 JE.Soil.228_1314718 JE.Soil.228_1315113 JE.Soil.228_1324196 JE.Soil.228_1333670 JE.Soil.228_1347744 JE.Soil.228_1362315 JE.Soil.228_1376176 JE.Soil.228_1385337 JE.Soil.228_1387069 JE.Soil.228_1401942 JE.Soil.228_1402317 JE.Soil.228_1404410 JE.Soil.228_1404442 JE.Soil.228_1407564 JE.Soil.228_1414206 JE.Soil.228_1414321 JE.Soil.228_1414753 JE.Soil.228_1416052 JE.Soil.228_1421458 JE.Soil.228_1422063 JE.Soil.228_1434449 JE.Soil.228_1435945 JE.Soil.228_1440548 JE.Soil.228_1456252 JE.Soil.228_1488760 JE.Soil.228_1491914 JE.Soil.228_1492483 JE.Soil.228_1530989 JE.Soil.228_1533352 JE.Soil.228_1573397 JE.Soil.228_1573690 JE.Soil.228_1598244 JE.Soil.228_1631041 JE.Soil.228_1633262 JE.Soil.228_1650479 JE.Soil.228_1665197 JE.Soil.228_1670233 JE.Soil.228_1674482 JE.Soil.228_1682443 JE.Soil.228_1715190 JE.Soil.228_1731780 JE.Soil.228_1739153 JE.Soil.228_1749069 JE.Soil.228_1753181 JE.Soil.228_1756750 JE.Soil.228_1762567 JE.Soil.228_1765476 JE.Soil.228_1785297 JE.Soil.228_1805386 JE.Soil.228_1824194 JE.Soil.228_1835426 JE.Soil.228_1843952 JE.Soil.228_1860594 JE.Soil.232_86733 JE.Soil.232_113193 JE.Soil.232_141961 JE.Soil.232_181380 JE.Soil.232_217816 JE.Soil.232_227955 JE.Soil.232_254943 JE.Soil.232_258420 JE.Soil.232_258644 JE.Soil.232_280594 JE.Soil.232_366019 JE.Soil.232_390304 JE.Soil.232_451230 JE.Soil.232_455471 JE.Soil.232_456116 JE.Soil.232_521282 JE.Soil.232_529680 JE.Soil.232_547541 JE.Soil.232_559617 JE.Soil.232_592901 JE.Soil.232_604792 JE.Soil.232_611257 JE.Soil.232_663983 JE.Soil.232_665212 JE.Soil.232_668980 JE.Soil.232_687281 JE.Soil.232_737548 JE.Soil.232_768511 JE.Soil.232_851133 JE.Soil.232_875759 JE.Soil.232_901156 JE.Soil.232_951024 JE.Soil.232_978923 JE.Soil.232_989450 JE.Soil.232_995738 JE.Soil.232_1025270 JE.Soil.232_1085370 JE.Soil.232_1104038 JE.Soil.232_1114843 JE.Soil.232_1116496 JE.Soil.232_1154580 JE.Soil.232_1162059 JE.Soil.232_1180400 JE.Soil.232_1227902 JE.Soil.232_1238275 JE.Soil.232_1252533 JE.Soil.232_1262921 JE.Soil.232_1288000 JE.Soil.232_1300755 JE.Soil.232_1323630 JE.Soil.232_1361235 JE.Soil.232_1426209 JE.Soil.232_1522585 JE.Soil.232_1615987 JE.Soil.232_1616812 JE.Soil.232_1652255 JE.Soil.232_1680545 JE.Soil.232_1682561 JE.Soil.232_1694007 JE.Soil.232_1722025 JE.Soil.232_1723239 JE.Soil.232_1733580 JE.Soil.232_1833068 JE.Soil.232_1843438 JE.Soil.232_1859638 JE.Soil.232_2003587 JE.Soil.232_2069938 JE.Soil.232_2117028 JE.Soil.232_2122335 JE.Soil.232_2122768 JE.Soil.232_2133668 JE.Soil.232_2143498 JE.Soil.232_2202530 JE.Soil.232_2204378 JE.Soil.232_2282971 JE.Soil.232_2308203 JE.Soil.232_2349806 JE.Soil.236_39054 JE.Soil.236_39422 JE.Soil.236_66102 JE.Soil.236_66701 JE.Soil.236_151586 JE.Soil.236_254648 JE.Soil.236_283850 JE.Soil.236_284207 JE.Soil.236_307225 JE.Soil.236_326524 JE.Soil.236_327098 JE.Soil.236_342768 JE.Soil.236_375687 JE.Soil.236_381266 JE.Soil.236_432133 JE.Soil.236_446091 JE.Soil.236_449291 JE.Soil.236_452515 JE.Soil.236_496297 JE.Soil.236_517904 JE.Soil.236_543507 JE.Soil.236_553879 JE.Soil.236_566120 JE.Soil.236_637169 JE.Soil.236_698963 JE.Soil.236_726419 JE.Soil.236_780459 JE.Soil.236_800654 JE.Soil.236_833223 JE.Soil.236_839655 JE.Soil.236_884244 JE.Soil.236_886837 JE.Soil.236_887158 JE.Soil.236_921882 JE.Soil.236_1088483 JE.Soil.236_1098711 JE.Soil.236_1148220 JE.Soil.236_1192640 JE.Soil.236_1227499 JE.Soil.236_1280609 JE.Soil.236_1321807 JE.Soil.236_1335104 JE.Soil.236_1336634 JE.Soil.236_1477646 JE.Soil.236_1479447 JE.Soil.236_1583911 JE.Soil.236_1625664 JE.Soil.236_1636748 JE.Soil.236_1702423 JE.Soil.236_1742839 JE.Soil.236_1743101 JE.Soil.236_1791142 JE.Soil.236_1815010 JE.Soil.236_1819360 JE.Soil.236_1906681 JE.Soil.236_1974697 JE.Soil.236_2008683 JE.Soil.236_2178835 JE.Soil.236_2182256 JE.Soil.236_2217674 JE.Soil.236_2226323 JE.Soil.236_2244386 JE.Soil.240_14026 JE.Soil.240_22322 JE.Soil.240_39306 JE.Soil.240_52407 JE.Soil.240_52902 JE.Soil.240_76871 JE.Soil.240_99897 JE.Soil.240_102167 JE.Soil.240_109978 JE.Soil.240_126167 JE.Soil.240_131866 JE.Soil.240_154550 JE.Soil.240_157997 JE.Soil.240_162206 JE.Soil.240_227899 JE.Soil.240_228788 JE.Soil.240_275832 JE.Soil.240_344164 JE.Soil.240_344376 JE.Soil.240_362199 JE.Soil.240_406430 JE.Soil.240_407106 JE.Soil.240_433011 JE.Soil.240_433120 JE.Soil.240_486635 JE.Soil.240_487455 JE.Soil.240_524150 JE.Soil.240_528279 JE.Soil.240_572059 JE.Soil.240_581448 JE.Soil.240_583651 JE.Soil.240_620032 JE.Soil.240_628611 JE.Soil.240_652812 JE.Soil.240_657129 JE.Soil.240_671976 JE.Soil.240_695663 JE.Soil.240_710454 JE.Soil.240_721568 JE.Soil.240_724913 JE.Soil.240_727276 JE.Soil.240_732465 JE.Soil.240_746883 JE.Soil.240_756948 JE.Soil.240_759671 JE.Soil.240_809600 JE.Soil.240_814780 JE.Soil.240_820066 JE.Soil.240_838831 JE.Soil.240_840973 JE.Soil.240_865215 JE.Soil.240_867999 JE.Soil.240_884432 JE.Soil.240_904198 JE.Soil.240_922074 JE.Soil.240_924548 JE.Soil.240_927215 JE.Soil.240_927315 JE.Soil.240_983799 JE.Soil.240_988867 JE.Soil.240_1001173 JE.Soil.240_1052989 JE.Soil.240_1073223 JE.Soil.240_1077220 JE.Soil.240_1088530 JE.Soil.240_1137819 JE.Soil.240_1180970 JE.Soil.240_1196009 JE.Soil.240_1220314 JE.Soil.240_1220615 JE.Soil.240_1228062 JE.Soil.240_1245706 JE.Soil.240_1250164 JE.Soil.240_1263556 JE.Soil.240_1274560 JE.Soil.240_1280356 JE.Soil.240_1335915 JE.Soil.240_1336134 JE.Soil.240_1363699 JE.Soil.240_1382095 JE.Soil.240_1384676 JE.Soil.240_1386152 JE.Soil.240_1390975 JE.Soil.240_1396060 JE.Soil.240_1398291 JE.Soil.240_1404870 JE.Soil.240_1424464 JE.Soil.240_1432291 JE.Soil.240_1434493 JE.Soil.240_1440016 JE.Soil.240_1482649 JE.Soil.240_1485351 JE.Soil.240_1512424 JE.Soil.240_1524844 JE.Soil.240_1527095 JE.Soil.240_1550319 JE.Soil.240_1566565 JE.Soil.240_1570473 JE.Soil.240_1596451 JE.Soil.240_1624252 JE.Soil.240_1641590 JE.Soil.240_1670675 JE.Soil.240_1675171 JE.Soil.240_1682822 JE.Soil.240_1707922 JE.Soil.240_1721439 JE.Soil.240_1723940 JE.Soil.240_1727318 JE.Soil.240_1731157 JE.Soil.240_1741496 JE.Soil.240_1748204 JE.Soil.240_1765153 JE.Soil.240_1771470 JE.Soil.240_1775142 JE.Soil.240_1783131 JE.Soil.240_1783528 JE.Soil.240_1789311 JE.Soil.240_1807143 JE.Soil.240_1828178 JE.Soil.240_1829402 JE.Soil.240_1840113 JE.Soil.240_1851412 JE.Soil.240_1857697 JE.Soil.240_1879078 JE.Soil.240_1907934 JE.Soil.240_1908829 JE.Soil.240_1910787 JE.Soil.240_1922369 JE.Soil.240_1932672 JE.Soil.240_1938845 JE.Soil.240_1939241 JE.Soil.240_1943360 JE.Soil.240_1978240 JE.Soil.240_1987497 JE.Soil.240_2017784 JE.Soil.240_2017846 JE.Soil.240_2028435 JE.Soil.240_2028459 JE.Soil.240_2028815 JE.Soil.240_2033320 JE.Soil.240_2037704 JE.Soil.240_2044149 JE.Soil.240_2048866 JE.Soil.240_2050526 JE.Soil.240_2061607 JE.Soil.240_2066133 JE.Soil.240_2071476 JE.Soil.240_2122990 JE.Soil.240_2129457 JE.Soil.240_2153549 JE.Soil.240_2156645 JE.Soil.240_2161368 JE.Soil.240_2162124 JE.Soil.240_2176490 JE.Soil.240_2191723 JE.Soil.240_2231680 JE.Soil.240_2243175 JE.Soil.240_2258204 JE.Soil.240_2267535 JE.Soil.240_2269734 JE.Soil.240_2288946 JE.Soil.240_2302911 JE.Soil.240_2330256 JE.Soil.240_2332296 JE.Soil.240_2353601 JE.Soil.244_16059 JE.Soil.244_24362 JE.Soil.244_25185 JE.Soil.244_102173 JE.Soil.244_132781 JE.Soil.244_177421 JE.Soil.244_185242 JE.Soil.244_281749 JE.Soil.244_318360 JE.Soil.244_331185 JE.Soil.244_346593 JE.Soil.244_364537 JE.Soil.244_373110 JE.Soil.244_400768 JE.Soil.244_400884 JE.Soil.244_426024 JE.Soil.244_442440 JE.Soil.244_444931 JE.Soil.244_458363 JE.Soil.244_472767 JE.Soil.244_483510 JE.Soil.244_489727 JE.Soil.244_492135 JE.Soil.244_492396 JE.Soil.244_509674 JE.Soil.244_515286 JE.Soil.244_558533 JE.Soil.244_558595 JE.Soil.244_580956 JE.Soil.244_592565 JE.Soil.244_619642 JE.Soil.244_622061 JE.Soil.244_630688 JE.Soil.244_777987 JE.Soil.244_787514 JE.Soil.244_859714 JE.Soil.244_881136 JE.Soil.244_890734 JE.Soil.244_1142294 JE.Soil.244_1187945 JE.Soil.244_1194261 JE.Soil.244_1206953 JE.Soil.244_1209009 JE.Soil.244_1235799 JE.Soil.244_1236406 JE.Soil.244_1298667 JE.Soil.244_1332683 JE.Soil.244_1347199 JE.Soil.244_1347994 JE.Soil.244_1465336 JE.Soil.244_1489819 JE.Soil.244_1546092 JE.Soil.244_1560581 JE.Soil.244_1574355 JE.Soil.244_1606908 JE.Soil.244_1607826 JE.Soil.244_1611421 JE.Soil.244_1638173 JE.Soil.244_1640867 JE.Soil.244_1652972 JE.Soil.244_1664724 JE.Soil.244_1679743 JE.Soil.244_1686829 JE.Soil.244_1705076 JE.Soil.244_1741765 JE.Soil.244_1822170 JE.Soil.244_1822926 JE.Soil.244_1858714 JE.Soil.244_1943351 JE.Soil.244_1964932 JE.Soil.244_1973756 JE.Soil.244_1975955 JE.Soil.244_2002024 JE.Soil.244_2014009 JE.Soil.244_2028621 JE.Soil.244_2086180 JE.Soil.244_2101197 JE.Soil.244_2140013 JE.Soil.244_2140084 JE.Soil.244_2151753 JE.Soil.244_2184766 JE.Soil.244_2198351 JE.Soil.244_2324980 JE.Soil.244_2331638 JE.Soil.244_2346613 JE.Soil.244_2355377 JE.Soil.244_2378292 JE.Soil.244_2393471 JE.Soil.244_2437434 JE.Soil.248_274370 JE.Soil.248_528257 JE.Soil.248_550313 JE.Soil.248_1012191 JE.Soil.248_1027232 JE.Soil.248_1167040 JE.Soil.248_1335087 JE.Soil.248_1477000 JE.Soil.248_1509430 JE.Soil.24_61078 JE.Soil.24_118137 JE.Soil.24_118339 JE.Soil.24_146233 JE.Soil.24_350582 JE.Soil.24_404827 JE.Soil.24_515323 JE.Soil.24_606155 JE.Soil.24_627900 JE.Soil.24_684246 JE.Soil.24_757889 JE.Soil.24_809527 JE.Soil.24_825866 JE.Soil.24_826076 JE.Soil.24_888804 JE.Soil.24_972191 JE.Soil.24_1158027 JE.Soil.24_1300521 JE.Soil.24_1321836 JE.Soil.24_1426083 JE.Soil.24_1443662 JE.Soil.24_1464654 JE.Soil.24_1464876 JE.Soil.24_1672670 JE.Soil.24_1948314 JE.Soil.24_1986810 JE.Soil.24_2204255 JE.Soil.24_2235595 JE.Soil.24_2236715 JE.Soil.24_2299563 JE.Soil.24_2336027 JE.Soil.24_2436907 JE.Soil.24_2499248 JE.Soil.24_2541756 JE.Soil.24_2560988 JE.Soil.24_2599814 JE.Soil.24_2684632 JE.Soil.24_2937164 JE.Soil.24_2969241 JE.Soil.24_3038601 JE.Soil.24_3052620 JE.Soil.24_3069851 JE.Soil.24_3071118 JE.Soil.24_3072059 JE.Soil.24_3132287 JE.Soil.252_11094 JE.Soil.252_19537 JE.Soil.252_111996 JE.Soil.252_174348 JE.Soil.252_293172 JE.Soil.252_416286 JE.Soil.252_543849 JE.Soil.252_569162 JE.Soil.252_583782 JE.Soil.252_602524 JE.Soil.252_618563 JE.Soil.252_630624 JE.Soil.252_652707 JE.Soil.252_652786 JE.Soil.252_665390 JE.Soil.252_674246 JE.Soil.252_686933 JE.Soil.252_694577 JE.Soil.252_715884 JE.Soil.252_740258 JE.Soil.252_797259 JE.Soil.252_810782 JE.Soil.252_821243 JE.Soil.252_902374 JE.Soil.252_924615 JE.Soil.252_947375 JE.Soil.252_977573 JE.Soil.252_1010687 JE.Soil.252_1011297 JE.Soil.252_1019900 JE.Soil.252_1020254 JE.Soil.252_1044891 JE.Soil.252_1152199 JE.Soil.252_1232302 JE.Soil.252_1373506 JE.Soil.252_1416671 JE.Soil.252_1524010 JE.Soil.252_1567092 JE.Soil.252_1578091 JE.Soil.252_1587173 JE.Soil.252_1587918 JE.Soil.256_3466 JE.Soil.256_13420 JE.Soil.256_18579 JE.Soil.256_19856 JE.Soil.256_22418 JE.Soil.256_88785 JE.Soil.256_94160 JE.Soil.256_94649 JE.Soil.256_115723 JE.Soil.256_117907 JE.Soil.256_129461 JE.Soil.256_138834 JE.Soil.256_195397 JE.Soil.256_199671 JE.Soil.256_256510 JE.Soil.256_264834 JE.Soil.256_279941 JE.Soil.256_296010 JE.Soil.256_313914 JE.Soil.256_333840 JE.Soil.256_354914 JE.Soil.256_394564 JE.Soil.256_400591 JE.Soil.256_431185 JE.Soil.256_434026 JE.Soil.256_437139 JE.Soil.256_482537 JE.Soil.256_496840 JE.Soil.256_511486 JE.Soil.256_521123 JE.Soil.256_541118 JE.Soil.256_564413 JE.Soil.256_565383 JE.Soil.256_570276 JE.Soil.256_577038 JE.Soil.256_578529 JE.Soil.256_597680 JE.Soil.256_610358 JE.Soil.256_698891 JE.Soil.256_699352 JE.Soil.256_700248 JE.Soil.256_704466 JE.Soil.256_730616 JE.Soil.256_732152 JE.Soil.256_760147 JE.Soil.256_787253 JE.Soil.256_789637 JE.Soil.256_810035 JE.Soil.256_841607 JE.Soil.256_862283 JE.Soil.256_863329 JE.Soil.256_884158 JE.Soil.256_889170 JE.Soil.256_902321 JE.Soil.256_903234 JE.Soil.256_908868 JE.Soil.256_929176 JE.Soil.256_949132 JE.Soil.256_982010 JE.Soil.256_986395 JE.Soil.256_986826 JE.Soil.256_991969 JE.Soil.256_1031244 JE.Soil.256_1048685 JE.Soil.256_1071808 JE.Soil.256_1081946 JE.Soil.256_1088437 JE.Soil.256_1100278 JE.Soil.256_1120948 JE.Soil.256_1140549 JE.Soil.256_1148513 JE.Soil.256_1154764 JE.Soil.256_1175514 JE.Soil.256_1191863 JE.Soil.256_1221047 JE.Soil.256_1245335 JE.Soil.256_1247960 JE.Soil.256_1254570 JE.Soil.256_1273062 JE.Soil.256_1273423 JE.Soil.256_1290134 JE.Soil.256_1290202 JE.Soil.256_1299892 JE.Soil.256_1303096 JE.Soil.256_1303281 JE.Soil.256_1344924 JE.Soil.256_1351199 JE.Soil.256_1359638 JE.Soil.256_1426038 JE.Soil.256_1430318 JE.Soil.256_1437099 JE.Soil.256_1443379 JE.Soil.256_1448286 JE.Soil.256_1455912 JE.Soil.256_1476845 JE.Soil.256_1477066 JE.Soil.256_1498518 JE.Soil.256_1502621 JE.Soil.256_1506220 JE.Soil.256_1509516 JE.Soil.256_1534548 JE.Soil.256_1544636 JE.Soil.256_1545207 JE.Soil.256_1550824 JE.Soil.256_1558078 JE.Soil.256_1561982 JE.Soil.256_1562238 JE.Soil.256_1592799 JE.Soil.256_1598314 JE.Soil.256_1612373 JE.Soil.256_1637629 JE.Soil.256_1646557 JE.Soil.256_1656492 JE.Soil.256_1680580 JE.Soil.256_1688420 JE.Soil.256_1697628 JE.Soil.256_1716122 JE.Soil.256_1724942 JE.Soil.256_1750059 JE.Soil.256_1767213 JE.Soil.256_1770237 JE.Soil.260_10086 JE.Soil.260_114428 JE.Soil.260_145881 JE.Soil.260_158600 JE.Soil.260_168844 JE.Soil.260_245242 JE.Soil.260_245364 JE.Soil.260_250717 JE.Soil.260_306150 JE.Soil.260_314812 JE.Soil.260_356740 JE.Soil.260_499008 JE.Soil.260_511718 JE.Soil.260_544820 JE.Soil.260_545825 JE.Soil.260_593340 JE.Soil.260_606529 JE.Soil.260_650005 JE.Soil.260_655754 JE.Soil.260_706013 JE.Soil.260_707744 JE.Soil.260_811954 JE.Soil.260_826213 JE.Soil.260_833845 JE.Soil.260_874251 JE.Soil.260_919594 JE.Soil.260_932295 JE.Soil.260_934895 JE.Soil.260_941532 JE.Soil.260_989029 JE.Soil.260_1114527 JE.Soil.260_1122266 JE.Soil.260_1122554 JE.Soil.260_1134963 JE.Soil.260_1144970 JE.Soil.260_1327452 JE.Soil.260_1362484 JE.Soil.260_1517255 JE.Soil.260_1527088 JE.Soil.260_1540032 JE.Soil.260_1551114 JE.Soil.260_1568524 JE.Soil.260_1604446 JE.Soil.260_1618894 JE.Soil.260_1625648 JE.Soil.260_1663706 JE.Soil.260_1677658 JE.Soil.260_1727960 JE.Soil.260_1840773 JE.Soil.260_1841171 JE.Soil.260_1888204 JE.Soil.260_1893233 JE.Soil.260_1893934 JE.Soil.260_1926402 JE.Soil.260_1927332 JE.Soil.260_2041554 JE.Soil.260_2048594 JE.Soil.260_2063191 JE.Soil.260_2087658 JE.Soil.260_2093108 JE.Soil.264_17048 JE.Soil.264_19495 JE.Soil.264_36941 JE.Soil.264_42910 JE.Soil.264_50298 JE.Soil.264_75046 JE.Soil.264_77484 JE.Soil.264_89466 JE.Soil.264_112376 JE.Soil.264_141276 JE.Soil.264_142833 JE.Soil.264_144300 JE.Soil.264_180697 JE.Soil.264_201195 JE.Soil.264_216209 JE.Soil.264_231449 JE.Soil.264_239607 JE.Soil.264_260316 JE.Soil.264_269236 JE.Soil.264_292841 JE.Soil.264_321517 JE.Soil.264_336528 JE.Soil.264_357329 JE.Soil.264_383496 JE.Soil.264_395427 JE.Soil.264_402804 JE.Soil.264_404444 JE.Soil.264_413493 JE.Soil.264_428857 JE.Soil.264_433142 JE.Soil.264_436352 JE.Soil.264_444803 JE.Soil.264_451383 JE.Soil.264_452723 JE.Soil.264_454491 JE.Soil.264_454629 JE.Soil.264_467129 JE.Soil.264_477140 JE.Soil.264_512554 JE.Soil.264_538117 JE.Soil.264_539616 JE.Soil.264_555865 JE.Soil.264_559288 JE.Soil.264_579331 JE.Soil.264_629086 JE.Soil.264_646424 JE.Soil.264_658833 JE.Soil.264_665211 JE.Soil.264_678226 JE.Soil.264_678384 JE.Soil.264_685208 JE.Soil.264_697523 JE.Soil.264_726719 JE.Soil.264_748698 JE.Soil.264_749480 JE.Soil.264_750221 JE.Soil.264_750406 JE.Soil.264_758975 JE.Soil.264_760692 JE.Soil.264_770678 JE.Soil.264_771207 JE.Soil.264_775721 JE.Soil.264_780593 JE.Soil.264_780833 JE.Soil.264_782353 JE.Soil.264_783527 JE.Soil.264_785573 JE.Soil.264_794359 JE.Soil.264_795006 JE.Soil.264_806508 JE.Soil.264_815993 JE.Soil.264_877638 JE.Soil.264_893432 JE.Soil.264_911916 JE.Soil.264_930153 JE.Soil.264_932520 JE.Soil.264_1008804 JE.Soil.264_1017327 JE.Soil.264_1017985 JE.Soil.264_1030805 JE.Soil.264_1056805 JE.Soil.264_1056917 JE.Soil.264_1057118 JE.Soil.264_1063836 JE.Soil.264_1071444 JE.Soil.264_1090286 JE.Soil.264_1100764 JE.Soil.264_1108160 JE.Soil.264_1137878 JE.Soil.264_1140219 JE.Soil.264_1164342 JE.Soil.264_1184010 JE.Soil.264_1191507 JE.Soil.264_1198378 JE.Soil.264_1201187 JE.Soil.264_1210200 JE.Soil.264_1223334 JE.Soil.264_1245929 JE.Soil.264_1261119 JE.Soil.264_1311872 JE.Soil.264_1318080 JE.Soil.264_1332471 JE.Soil.264_1334337 JE.Soil.264_1370647 JE.Soil.264_1375408 JE.Soil.264_1383976 JE.Soil.264_1393666 JE.Soil.264_1412400 JE.Soil.264_1424303 JE.Soil.264_1435018 JE.Soil.264_1437146 JE.Soil.264_1523487 JE.Soil.264_1574761 JE.Soil.264_1575079 JE.Soil.264_1588500 JE.Soil.264_1611977 JE.Soil.264_1653775 JE.Soil.264_1671685 JE.Soil.264_1674828 JE.Soil.264_1676421 JE.Soil.264_1677958 JE.Soil.264_1703087 JE.Soil.264_1704643 JE.Soil.264_1709984 JE.Soil.264_1715293 JE.Soil.264_1715362 JE.Soil.268_25818 JE.Soil.268_56592 JE.Soil.268_57140 JE.Soil.268_102360 JE.Soil.268_141469 JE.Soil.268_151228 JE.Soil.268_235966 JE.Soil.268_245253 JE.Soil.268_259332 JE.Soil.268_266070 JE.Soil.268_269122 JE.Soil.268_324997 JE.Soil.268_325202 JE.Soil.268_346709 JE.Soil.268_355193 JE.Soil.268_365518 JE.Soil.268_370181 JE.Soil.268_406089 JE.Soil.268_413334 JE.Soil.268_421195 JE.Soil.268_456049 JE.Soil.268_458813 JE.Soil.268_462340 JE.Soil.268_553437 JE.Soil.268_554114 JE.Soil.268_643260 JE.Soil.268_644192 JE.Soil.268_653068 JE.Soil.268_683616 JE.Soil.268_699678 JE.Soil.268_719132 JE.Soil.268_728064 JE.Soil.268_768070 JE.Soil.268_785267 JE.Soil.268_824527 JE.Soil.268_838348 JE.Soil.268_841759 JE.Soil.268_843966 JE.Soil.268_846507 JE.Soil.268_846756 JE.Soil.268_859786 JE.Soil.268_861696 JE.Soil.268_934002 JE.Soil.268_942844 JE.Soil.268_956100 JE.Soil.268_972924 JE.Soil.268_998487 JE.Soil.268_1004872 JE.Soil.268_1040308 JE.Soil.268_1043825 JE.Soil.268_1057201 JE.Soil.268_1065152 JE.Soil.268_1094241 JE.Soil.268_1117139 JE.Soil.268_1126860 JE.Soil.268_1188942 JE.Soil.268_1282463 JE.Soil.268_1293729 JE.Soil.268_1375824 JE.Soil.268_1392074 JE.Soil.268_1406667 JE.Soil.268_1409227 JE.Soil.268_1414474 JE.Soil.268_1421969 JE.Soil.268_1498038 JE.Soil.268_1527781 JE.Soil.268_1530944 JE.Soil.268_1556837 JE.Soil.268_1612964 JE.Soil.268_1617949 JE.Soil.268_1618250 JE.Soil.268_1644401 JE.Soil.268_1663190 JE.Soil.268_1691839 JE.Soil.268_1692548 JE.Soil.268_1711024 JE.Soil.268_1726442 JE.Soil.268_1733618 JE.Soil.268_1734767 JE.Soil.268_1787879 JE.Soil.268_1789917 JE.Soil.268_1802764 JE.Soil.268_1809610 JE.Soil.268_1869278 JE.Soil.268_1870153 JE.Soil.268_1880877 JE.Soil.268_1903763 JE.Soil.268_1939436 JE.Soil.268_1952194 JE.Soil.268_1962553 JE.Soil.268_2028928 JE.Soil.268_2045603 JE.Soil.268_2072504 JE.Soil.268_2080549 JE.Soil.268_2112559 JE.Soil.268_2139508 JE.Soil.272_327668 JE.Soil.272_479131 JE.Soil.272_491039 JE.Soil.272_1651066 JE.Soil.272_1694720 JE.Soil.272_1891807 JE.Soil.272_2060186 JE.Soil.276_1613152 JE.Soil.28_99404 JE.Soil.28_99452 JE.Soil.28_206525 JE.Soil.28_208832 JE.Soil.28_259769 JE.Soil.28_304288 JE.Soil.28_319717 JE.Soil.28_403085 JE.Soil.28_445578 JE.Soil.28_490199 JE.Soil.28_523097 JE.Soil.28_544962 JE.Soil.28_561086 JE.Soil.28_561310 JE.Soil.28_591713 JE.Soil.28_606575 JE.Soil.28_673459 JE.Soil.28_689857 JE.Soil.28_738553 JE.Soil.28_851240 JE.Soil.28_863592 JE.Soil.28_889542 JE.Soil.28_902807 JE.Soil.28_909804 JE.Soil.28_932042 JE.Soil.28_1024367 JE.Soil.28_1065819 JE.Soil.28_1065928 JE.Soil.28_1094554 JE.Soil.28_1130277 JE.Soil.28_1156300 JE.Soil.28_1213421 JE.Soil.28_1224606 JE.Soil.28_1345603 JE.Soil.28_1446926 JE.Soil.28_1548980 JE.Soil.28_1674991 JE.Soil.28_1675761 JE.Soil.28_1732354 JE.Soil.28_1770157 JE.Soil.28_1866282 JE.Soil.28_1929390 JE.Soil.28_1967143 JE.Soil.28_1988338 JE.Soil.28_2006649 JE.Soil.28_2140045 JE.Soil.28_2182434 JE.Soil.28_2182863 JE.Soil.28_2189119 JE.Soil.28_2240105 JE.Soil.28_2273588 JE.Soil.28_2291146 JE.Soil.28_2441939 JE.Soil.28_2458824 JE.Soil.28_2473183 JE.Soil.28_2497579 JE.Soil.28_2536646 JE.Soil.28_2581618 JE.Soil.28_2626421 JE.Soil.28_2737279 JE.Soil.28_2777855 JE.Soil.28_2798435 JE.Soil.28_2805474 JE.Soil.28_2844327 JE.Soil.28_2893762 JE.Soil.28_2975989 JE.Soil.28_3047130 JE.Soil.28_3095448 JE.Soil.28_3100606 JE.Soil.28_3196911 JE.Soil.28_3221125 JE.Soil.28_3249425 JE.Soil.28_3427293 JE.Soil.28_3445143 JE.Soil.28_3504502 JE.Soil.28_3571184 JE.Soil.28_3680848 JE.Soil.28_3760582 JE.Soil.28_3777201 JE.Soil.28_3907509 JE.Soil.28_3941229 JE.Soil.28_4017310 JE.Soil.28_4072379 JE.Soil.28_4085508 JE.Soil.28_4088157 JE.Soil.28_4103482 JE.Soil.28_4108590 JE.Soil.296_1626881 JE.Soil.304_1391997 JE.Soil.320_834308 JE.Soil.320_1366893 JE.Soil.32_20513 JE.Soil.32_33532 JE.Soil.32_38102 JE.Soil.32_42541 JE.Soil.32_63875 JE.Soil.32_73170 JE.Soil.32_103425 JE.Soil.32_132220 JE.Soil.32_157495 JE.Soil.32_160040 JE.Soil.32_161774 JE.Soil.32_172620 JE.Soil.32_191679 JE.Soil.32_192438 JE.Soil.32_201019 JE.Soil.32_205634 JE.Soil.32_208907 JE.Soil.32_238337 JE.Soil.32_256655 JE.Soil.32_258639 JE.Soil.32_262714 JE.Soil.32_262732 JE.Soil.32_285005 JE.Soil.32_290729 JE.Soil.32_299835 JE.Soil.32_300196 JE.Soil.32_311251 JE.Soil.32_317950 JE.Soil.32_349363 JE.Soil.32_349498 JE.Soil.32_372656 JE.Soil.32_378170 JE.Soil.32_391729 JE.Soil.32_394963 JE.Soil.32_395148 JE.Soil.32_400002 JE.Soil.32_414643 JE.Soil.32_420953 JE.Soil.32_435888 JE.Soil.32_436099 JE.Soil.32_442917 JE.Soil.32_451819 JE.Soil.32_459145 JE.Soil.32_462684 JE.Soil.32_462792 JE.Soil.32_466990 JE.Soil.32_469521 JE.Soil.32_469579 JE.Soil.32_487269 JE.Soil.32_488024 JE.Soil.32_498201 JE.Soil.32_508713 JE.Soil.32_535916 JE.Soil.32_543478 JE.Soil.32_561427 JE.Soil.32_578370 JE.Soil.32_595235 JE.Soil.32_604204 JE.Soil.32_615001 JE.Soil.32_630050 JE.Soil.32_640496 JE.Soil.32_641380 JE.Soil.32_646259 JE.Soil.32_646369 JE.Soil.32_647785 JE.Soil.32_660215 JE.Soil.32_694079 JE.Soil.32_739334 JE.Soil.32_765697 JE.Soil.32_787185 JE.Soil.32_787251 JE.Soil.32_787571 JE.Soil.32_800041 JE.Soil.32_800126 JE.Soil.32_810374 JE.Soil.32_811534 JE.Soil.32_833888 JE.Soil.32_869315 JE.Soil.32_870128 JE.Soil.32_872793 JE.Soil.32_889771 JE.Soil.32_916291 JE.Soil.32_931654 JE.Soil.32_935688 JE.Soil.32_950930 JE.Soil.32_980173 JE.Soil.32_990625 JE.Soil.32_1020313 JE.Soil.32_1044154 JE.Soil.32_1047058 JE.Soil.32_1049329 JE.Soil.32_1049493 JE.Soil.32_1053497 JE.Soil.32_1053836 JE.Soil.32_1057627 JE.Soil.32_1096813 JE.Soil.32_1135844 JE.Soil.32_1153514 JE.Soil.32_1153565 JE.Soil.32_1153630 JE.Soil.32_1182508 JE.Soil.32_1184174 JE.Soil.32_1209119 JE.Soil.32_1211203 JE.Soil.32_1216779 JE.Soil.32_1233777 JE.Soil.32_1234303 JE.Soil.32_1236530 JE.Soil.32_1241648 JE.Soil.32_1253884 JE.Soil.32_1285914 JE.Soil.32_1306149 JE.Soil.32_1309396 JE.Soil.32_1324784 JE.Soil.32_1325557 JE.Soil.32_1332091 JE.Soil.32_1332890 JE.Soil.32_1363031 JE.Soil.32_1373356 JE.Soil.32_1397223 JE.Soil.32_1419694 JE.Soil.32_1422678 JE.Soil.32_1439540 JE.Soil.32_1441790 JE.Soil.32_1450691 JE.Soil.32_1450851 JE.Soil.32_1452783 JE.Soil.32_1469774 JE.Soil.32_1470396 JE.Soil.32_1480726 JE.Soil.32_1496898 JE.Soil.32_1509801 JE.Soil.32_1520066 JE.Soil.32_1526205 JE.Soil.32_1529481 JE.Soil.32_1552234 JE.Soil.32_1559307 JE.Soil.32_1564364 JE.Soil.32_1565077 JE.Soil.32_1580760 JE.Soil.32_1602632 JE.Soil.32_1609919 JE.Soil.32_1622305 JE.Soil.32_1642626 JE.Soil.32_1642901 JE.Soil.32_1655220 JE.Soil.32_1659019 JE.Soil.32_1659086 JE.Soil.32_1677983 JE.Soil.36_5075 JE.Soil.36_120939 JE.Soil.36_149390 JE.Soil.36_172740 JE.Soil.36_174717 JE.Soil.36_226772 JE.Soil.36_294773 JE.Soil.36_344710 JE.Soil.36_383576 JE.Soil.36_391393 JE.Soil.36_394664 JE.Soil.36_420624 JE.Soil.36_470303 JE.Soil.36_531687 JE.Soil.36_555566 JE.Soil.36_595016 JE.Soil.36_603174 JE.Soil.36_607087 JE.Soil.36_679744 JE.Soil.36_679837 JE.Soil.36_684961 JE.Soil.36_749496 JE.Soil.36_752381 JE.Soil.36_772098 JE.Soil.36_777703 JE.Soil.36_790149 JE.Soil.36_931852 JE.Soil.36_957145 JE.Soil.36_997115 JE.Soil.36_1043209 JE.Soil.36_1054671 JE.Soil.36_1078061 JE.Soil.36_1101803 JE.Soil.36_1161026 JE.Soil.36_1168296 JE.Soil.36_1230980 JE.Soil.36_1231155 JE.Soil.36_1265425 JE.Soil.36_1284335 JE.Soil.36_1284538 JE.Soil.36_1287289 JE.Soil.36_1309367 JE.Soil.36_1318881 JE.Soil.36_1392224 JE.Soil.36_1446448 JE.Soil.36_1453214 JE.Soil.36_1486568 JE.Soil.36_1486723 JE.Soil.36_1505706 JE.Soil.36_1520126 JE.Soil.36_1524765 JE.Soil.36_1524957 JE.Soil.36_1609359 JE.Soil.36_1613142 JE.Soil.36_1614951 JE.Soil.36_1633744 JE.Soil.36_1720404 JE.Soil.36_1726663 JE.Soil.36_1726826 JE.Soil.36_1827297 JE.Soil.36_1884206 JE.Soil.36_1980580 JE.Soil.36_1996877 JE.Soil.36_2062440 JE.Soil.36_2105586 JE.Soil.36_2117491 JE.Soil.36_2117663 JE.Soil.36_2123900 JE.Soil.36_2149760 JE.Soil.36_2166397 JE.Soil.36_2177909 JE.Soil.36_2200688 JE.Soil.40_48670 JE.Soil.40_124385 JE.Soil.40_189856 JE.Soil.40_297024 JE.Soil.40_424783 JE.Soil.40_500461 JE.Soil.40_697289 JE.Soil.40_746463 JE.Soil.40_815928 JE.Soil.40_851490 JE.Soil.40_935957 JE.Soil.40_1000545 JE.Soil.40_1039430 JE.Soil.40_1393724 JE.Soil.40_1417854 JE.Soil.40_1451769 JE.Soil.40_1641009 JE.Soil.40_1670294 JE.Soil.40_1748540 JE.Soil.40_1808800 JE.Soil.40_1833742 JE.Soil.40_1916035 JE.Soil.40_1927421 JE.Soil.40_1932431 JE.Soil.40_2046198 JE.Soil.40_2200632 JE.Soil.40_2289310 JE.Soil.40_2556479 JE.Soil.40_2584019 JE.Soil.40_2587901 JE.Soil.40_2605545 JE.Soil.40_2627378 JE.Soil.40_2638286 JE.Soil.40_2638389 JE.Soil.40_2768368 JE.Soil.40_2797866 JE.Soil.40_3000862 JE.Soil.40_3112845 JE.Soil.40_3137315 JE.Soil.40_3140390 JE.Soil.40_3161824 JE.Soil.40_3161989 JE.Soil.40_3182446 JE.Soil.40_3196362 JE.Soil.44_35956 JE.Soil.44_77766 JE.Soil.44_165693 JE.Soil.44_165766 JE.Soil.44_234275 JE.Soil.44_328302 JE.Soil.44_421462 JE.Soil.44_440673 JE.Soil.44_456602 JE.Soil.44_537808 JE.Soil.44_537857 JE.Soil.44_614215 JE.Soil.44_686407 JE.Soil.44_770326 JE.Soil.44_817775 JE.Soil.44_922452 JE.Soil.44_924544 JE.Soil.44_1166949 JE.Soil.44_1199957 JE.Soil.44_1324936 JE.Soil.44_1366435 JE.Soil.44_1522331 JE.Soil.44_1586142 JE.Soil.44_1598464 JE.Soil.44_1640695 JE.Soil.44_1687118 JE.Soil.44_1819575 JE.Soil.44_2134302 JE.Soil.44_2137279 JE.Soil.44_2165854 JE.Soil.44_2295630 JE.Soil.44_2297785 JE.Soil.44_2321532 JE.Soil.44_2326987 JE.Soil.44_2421370 JE.Soil.44_2499872 JE.Soil.44_2925404 JE.Soil.44_2974730 JE.Soil.44_3033969 JE.Soil.44_3060833 JE.Soil.44_3148787 JE.Soil.44_3156472 JE.Soil.44_3156557 JE.Soil.44_3196161 JE.Soil.44_3316413 JE.Soil.48_3637 JE.Soil.48_138489 JE.Soil.48_439801 JE.Soil.48_493075 JE.Soil.48_497132 JE.Soil.48_524071 JE.Soil.48_564189 JE.Soil.48_590786 JE.Soil.48_1070903 JE.Soil.48_1071083 JE.Soil.48_1131871 JE.Soil.48_1222210 JE.Soil.48_1297308 JE.Soil.48_1437484 JE.Soil.48_1483465 JE.Soil.48_1553368 JE.Soil.48_1577005 JE.Soil.48_1579043 JE.Soil.48_1684080 JE.Soil.48_1714112 JE.Soil.48_1760959 JE.Soil.48_1771105 JE.Soil.48_1865862 JE.Soil.48_2021973 JE.Soil.48_2041581 JE.Soil.48_2134929 JE.Soil.48_2201952 JE.Soil.48_2283324 JE.Soil.48_2326478 JE.Soil.48_2461299 JE.Soil.48_2501211 JE.Soil.48_2565877 JE.Soil.48_2593884 JE.Soil.48_2624144 JE.Soil.48_2670426 JE.Soil.48_2676737 JE.Soil.48_2710108 JE.Soil.48_2731796 JE.Soil.48_2754628 JE.Soil.48_2768586 JE.Soil.48_2801362 JE.Soil.48_2823500 JE.Soil.48_2951010 JE.Soil.48_3142766 JE.Soil.48_3396547 JE.Soil.48_3403361 JE.Soil.48_3502033 JE.Soil.48_3520658 JE.Soil.4_84827 JE.Soil.4_200561 JE.Soil.4_218482 JE.Soil.4_218615 JE.Soil.4_300393 JE.Soil.4_301536 JE.Soil.4_470352 JE.Soil.4_533443 JE.Soil.4_613272 JE.Soil.4_717347 JE.Soil.4_805775 JE.Soil.4_817030 JE.Soil.4_823610 JE.Soil.4_872415 JE.Soil.4_898349 JE.Soil.4_909374 JE.Soil.4_913927 JE.Soil.4_1046848 JE.Soil.4_1051254 JE.Soil.4_1052617 JE.Soil.4_1060806 JE.Soil.4_1065140 JE.Soil.4_1133671 JE.Soil.4_1184638 JE.Soil.4_1185302 JE.Soil.4_1227451 JE.Soil.4_1258859 JE.Soil.4_1426653 JE.Soil.4_1565823 JE.Soil.4_1582207 JE.Soil.4_1638339 JE.Soil.4_1711806 JE.Soil.4_1766988 JE.Soil.4_1981262 JE.Soil.4_2077473 JE.Soil.4_2106146 JE.Soil.4_2213691 JE.Soil.4_2393157 JE.Soil.4_2474129 JE.Soil.4_2612991 JE.Soil.4_2613022 JE.Soil.4_2738996 JE.Soil.4_2760672 JE.Soil.4_2794432 JE.Soil.4_2799079 JE.Soil.4_2840346 JE.Soil.4_2841928 JE.Soil.4_2899257 JE.Soil.4_2912231 JE.Soil.4_2919466 JE.Soil.52_30753 JE.Soil.52_104411 JE.Soil.52_116005 JE.Soil.52_208039 JE.Soil.52_264849 JE.Soil.52_272805 JE.Soil.52_369358 JE.Soil.52_458770 JE.Soil.52_496099 JE.Soil.52_501100 JE.Soil.52_524138 JE.Soil.52_572522 JE.Soil.52_608070 JE.Soil.52_632234 JE.Soil.52_715841 JE.Soil.52_780238 JE.Soil.52_880999 JE.Soil.52_918105 JE.Soil.52_942852 JE.Soil.52_1131022 JE.Soil.52_1159552 JE.Soil.52_1344601 JE.Soil.52_1426275 JE.Soil.52_1467391 JE.Soil.52_1467716 JE.Soil.52_1476344 JE.Soil.52_1481171 JE.Soil.52_1481340 JE.Soil.52_1488301 JE.Soil.52_1507682 JE.Soil.52_1540709 JE.Soil.52_1546142 JE.Soil.52_1667574 JE.Soil.52_1668412 JE.Soil.52_1670300 JE.Soil.52_1672342 JE.Soil.52_1752438 JE.Soil.52_1752586 JE.Soil.52_1777453 JE.Soil.52_1845371 JE.Soil.52_1873185 JE.Soil.56_13922 JE.Soil.56_22834 JE.Soil.56_35078 JE.Soil.56_66744 JE.Soil.56_77421 JE.Soil.56_98282 JE.Soil.56_123602 JE.Soil.56_238633 JE.Soil.56_248835 JE.Soil.56_255271 JE.Soil.56_268569 JE.Soil.56_313726 JE.Soil.56_345519 JE.Soil.56_437134 JE.Soil.56_440072 JE.Soil.56_475404 JE.Soil.56_493869 JE.Soil.56_623759 JE.Soil.56_657870 JE.Soil.56_709073 JE.Soil.56_837872 JE.Soil.56_867264 JE.Soil.56_878755 JE.Soil.56_897749 JE.Soil.56_947398 JE.Soil.56_960824 JE.Soil.56_990476 JE.Soil.56_1067637 JE.Soil.56_1089213 JE.Soil.56_1109751 JE.Soil.56_1114553 JE.Soil.56_1115205 JE.Soil.56_1121884 JE.Soil.56_1147378 JE.Soil.56_1240477 JE.Soil.56_1240679 JE.Soil.56_1249719 JE.Soil.56_1274068 JE.Soil.56_1307908 JE.Soil.56_1333753 JE.Soil.56_1349359 JE.Soil.56_1376585 JE.Soil.56_1380669 JE.Soil.56_1428137 JE.Soil.56_1452797 JE.Soil.56_1596321 JE.Soil.56_1711458 JE.Soil.56_1862495 JE.Soil.56_1900182 JE.Soil.60_26343 JE.Soil.60_175036 JE.Soil.60_240769 JE.Soil.60_342811 JE.Soil.60_396588 JE.Soil.60_868195 JE.Soil.60_974218 JE.Soil.60_1070380 JE.Soil.60_1151011 JE.Soil.60_1235120 JE.Soil.60_1899097 JE.Soil.64_3348 JE.Soil.64_99182 JE.Soil.64_124844 JE.Soil.64_170644 JE.Soil.64_210608 JE.Soil.64_224312 JE.Soil.64_224415 JE.Soil.64_232612 JE.Soil.64_334160 JE.Soil.64_340800 JE.Soil.64_348845 JE.Soil.64_438244 JE.Soil.64_451767 JE.Soil.64_488564 JE.Soil.64_499155 JE.Soil.64_502022 JE.Soil.64_527258 JE.Soil.64_549327 JE.Soil.64_579767 JE.Soil.64_593376 JE.Soil.64_619376 JE.Soil.64_668074 JE.Soil.64_677299 JE.Soil.64_710000 JE.Soil.64_727900 JE.Soil.64_771519 JE.Soil.64_811345 JE.Soil.64_816020 JE.Soil.64_817903 JE.Soil.64_864853 JE.Soil.64_959043 JE.Soil.64_978625 JE.Soil.64_1018260 JE.Soil.64_1018394 JE.Soil.64_1033314 JE.Soil.64_1044025 JE.Soil.64_1046759 JE.Soil.64_1048646 JE.Soil.64_1065827 JE.Soil.64_1066038 JE.Soil.64_1121267 JE.Soil.64_1168446 JE.Soil.64_1203730 JE.Soil.64_1256888 JE.Soil.64_1296725 JE.Soil.64_1370996 JE.Soil.64_1451234 JE.Soil.64_1479656 JE.Soil.68_40617 JE.Soil.68_54531 JE.Soil.68_75520 JE.Soil.68_87736 JE.Soil.68_88499 JE.Soil.68_112982 JE.Soil.68_140287 JE.Soil.68_187544 JE.Soil.68_203619 JE.Soil.68_215538 JE.Soil.68_221077 JE.Soil.68_226599 JE.Soil.68_231227 JE.Soil.68_274690 JE.Soil.68_301325 JE.Soil.68_326232 JE.Soil.68_389127 JE.Soil.68_574955 JE.Soil.68_578352 JE.Soil.68_580282 JE.Soil.68_626722 JE.Soil.68_634943 JE.Soil.68_718860 JE.Soil.68_756572 JE.Soil.68_819094 JE.Soil.68_835260 JE.Soil.68_847988 JE.Soil.68_849828 JE.Soil.68_869616 JE.Soil.68_1056127 JE.Soil.68_1069006 JE.Soil.68_1098022 JE.Soil.68_1144410 JE.Soil.68_1144561 JE.Soil.68_1164265 JE.Soil.68_1194756 JE.Soil.68_1214180 JE.Soil.68_1214662 JE.Soil.68_1220808 JE.Soil.68_1236912 JE.Soil.68_1314618 JE.Soil.68_1439881 JE.Soil.68_1440050 JE.Soil.68_1449608 JE.Soil.68_1475603 JE.Soil.68_1525386 JE.Soil.68_1525412 JE.Soil.68_1564442 JE.Soil.68_1597440 JE.Soil.68_1699084 JE.Soil.68_1834674 JE.Soil.68_1837351 JE.Soil.68_1917368 JE.Soil.68_1918732 JE.Soil.68_1947283 JE.Soil.68_1963459 JE.Soil.68_1966732 JE.Soil.68_2027770 JE.Soil.68_2038479 JE.Soil.68_2057235 JE.Soil.68_2057302 JE.Soil.68_2089680 JE.Soil.68_2121836 JE.Soil.68_2140636 JE.Soil.68_2198988 JE.Soil.68_2282385 JE.Soil.68_2347243 JE.Soil.68_2368085 JE.Soil.68_2380533 JE.Soil.68_2407099 JE.Soil.68_2422594 JE.Soil.72_34584 JE.Soil.72_449029 JE.Soil.72_480252 JE.Soil.72_619611 JE.Soil.72_832657 JE.Soil.72_843785 JE.Soil.72_892325 JE.Soil.72_1481048 JE.Soil.72_2212202 JE.Soil.72_2429896 JE.Soil.72_2559876 JE.Soil.72_2764756 JE.Soil.76_92182 JE.Soil.76_92261 JE.Soil.76_142943 JE.Soil.76_204959 JE.Soil.76_319771 JE.Soil.76_333459 JE.Soil.76_360834 JE.Soil.76_399175 JE.Soil.76_408255 JE.Soil.76_417031 JE.Soil.76_432867 JE.Soil.76_444449 JE.Soil.76_448576 JE.Soil.76_505875 JE.Soil.76_612820 JE.Soil.76_825958 JE.Soil.76_830179 JE.Soil.76_877048 JE.Soil.76_1008050 JE.Soil.76_1029071 JE.Soil.76_1059758 JE.Soil.76_1116606 JE.Soil.76_1157236 JE.Soil.76_1164884 JE.Soil.76_1193127 JE.Soil.76_1303061 JE.Soil.76_1388896 JE.Soil.76_1503427 JE.Soil.76_1583433 JE.Soil.76_1598139 JE.Soil.76_1632382 JE.Soil.76_1704782 JE.Soil.76_1720220 JE.Soil.76_1734598 JE.Soil.76_1848367 JE.Soil.76_1948702 JE.Soil.76_1982200 JE.Soil.76_1982717 JE.Soil.76_2090480 JE.Soil.76_2111396 JE.Soil.76_2310313 JE.Soil.76_2357200 JE.Soil.76_2378652 JE.Soil.76_2390364 JE.Soil.76_2431242 JE.Soil.76_2436905 JE.Soil.76_2483470 JE.Soil.76_2522785 JE.Soil.76_2558556 JE.Soil.76_2560620 JE.Soil.76_2634770 JE.Soil.76_2636234 JE.Soil.76_2675631 JE.Soil.76_2820467 JE.Soil.80_48033 JE.Soil.80_48200 JE.Soil.80_120841 JE.Soil.80_174197 JE.Soil.80_174374 JE.Soil.80_341540 JE.Soil.80_393169 JE.Soil.80_418328 JE.Soil.80_450069 JE.Soil.80_608049 JE.Soil.80_728015 JE.Soil.80_731284 JE.Soil.80_781728 JE.Soil.80_801081 JE.Soil.80_852527 JE.Soil.80_857585 JE.Soil.80_879981 JE.Soil.80_921709 JE.Soil.80_921722 JE.Soil.80_1034040 JE.Soil.80_1089401 JE.Soil.80_1125975 JE.Soil.80_1126083 JE.Soil.80_1155566 JE.Soil.80_1190694 JE.Soil.80_1219221 JE.Soil.80_1238886 JE.Soil.80_1246337 JE.Soil.80_1278386 JE.Soil.80_1290504 JE.Soil.80_1307091 JE.Soil.80_1459294 JE.Soil.80_1537553 JE.Soil.80_1612541 JE.Soil.80_1733640 JE.Soil.80_1792082 JE.Soil.80_1812624 JE.Soil.80_1850195 JE.Soil.80_1903290 JE.Soil.80_2259682 JE.Soil.84_22052 JE.Soil.84_256233 JE.Soil.84_357246 JE.Soil.84_377005 JE.Soil.84_471227 JE.Soil.84_541502 JE.Soil.84_726778 JE.Soil.84_802188 JE.Soil.84_868353 JE.Soil.84_990899 JE.Soil.84_1018842 JE.Soil.84_1032939 JE.Soil.84_1497587 JE.Soil.84_1547557 JE.Soil.84_1622362 JE.Soil.84_1801505 JE.Soil.84_1816028 JE.Soil.84_2200174 JE.Soil.84_2468672 JE.Soil.84_2533814 JE.Soil.84_2575765 JE.Soil.84_2777745 JE.Soil.84_3326690 JE.Soil.84_3468790 JE.Soil.84_3492599 JE.Soil.84_3641290 JE.Soil.88_119908 JE.Soil.88_135292 JE.Soil.88_174935 JE.Soil.88_220581 JE.Soil.88_305790 JE.Soil.88_362632 JE.Soil.88_415655 JE.Soil.88_487934 JE.Soil.88_520177 JE.Soil.88_520324 JE.Soil.88_566667 JE.Soil.88_761057 JE.Soil.88_873810 JE.Soil.88_1180317 JE.Soil.88_1244070 JE.Soil.88_1333671 JE.Soil.88_1521320 JE.Soil.88_1533421 JE.Soil.88_1553684 JE.Soil.88_1590657 JE.Soil.88_1616772 JE.Soil.88_1629685 JE.Soil.88_1939886 JE.Soil.88_1975335 JE.Soil.88_2153506 JE.Soil.88_2238359 JE.Soil.8_29454 JE.Soil.8_69283 JE.Soil.8_69483 JE.Soil.8_78444 JE.Soil.8_143073 JE.Soil.8_238702 JE.Soil.8_283535 JE.Soil.8_323382 JE.Soil.8_329493 JE.Soil.8_384093 JE.Soil.8_453681 JE.Soil.8_484464 JE.Soil.8_580306 JE.Soil.8_591353 JE.Soil.8_624212 JE.Soil.8_658581 JE.Soil.8_769240 JE.Soil.8_835776 JE.Soil.8_1021392 JE.Soil.8_1052917 JE.Soil.8_1084007 JE.Soil.8_1104452 JE.Soil.8_1115463 JE.Soil.8_1158795 JE.Soil.8_1329211 JE.Soil.8_1329355 JE.Soil.8_1453849 JE.Soil.8_1493169 JE.Soil.8_1493197 JE.Soil.8_1516383 JE.Soil.8_1699853 JE.Soil.8_1757882 JE.Soil.8_1863994 JE.Soil.8_1899275 JE.Soil.8_1992784 JE.Soil.8_2001666 JE.Soil.8_2083663 JE.Soil.8_2099884 JE.Soil.8_2217796 JE.Soil.8_2250358 JE.Soil.8_2250416 JE.Soil.8_2260861 JE.Soil.8_2302733 JE.Soil.8_2302819 JE.Soil.8_2336868 JE.Soil.8_2376849 JE.Soil.92_150603 JE.Soil.92_184423 JE.Soil.92_365573 JE.Soil.92_460498 JE.Soil.92_685559 JE.Soil.92_989614 JE.Soil.92_1035568 JE.Soil.92_1169737 JE.Soil.92_1446574 JE.Soil.92_1876297 JE.Soil.92_2039391 JE.Soil.92_2042920 JE.Soil.92_2139886 JE.Soil.92_2244649 JE.Soil.92_2411374 JE.Soil.96_171566 JE.Soil.96_255992 JE.Soil.96_441903 JE.Soil.96_451571 JE.Soil.96_687376 JE.Soil.96_718965 JE.Soil.96_806284 JE.Soil.96_835206 JE.Soil.96_911330 JE.Soil.96_997638 JE.Soil.96_1027109 JE.Soil.96_1085666 JE.Soil.96_1156267 JE.Soil.96_1327819 JE.Soil.96_1482317 JE.Soil.96_1562127 JE.Soil.96_1604007 JE.Soil.96_1625767 JE.Soil.96_1803116 JE.Soil.96_1891788 JE.Soil.96_1911616 JE.Lundberg.123_96198 JE.Lundberg.123_165632 JE.Lundberg.123_180725 JE.Lundberg.123_201154 JE.Lundberg.123_397774 JE.Lundberg.123_519150 JE.Lundberg.123_606431 JE.Lundberg.123_764002 JE.Lundberg.123_1638809 JE.Lundberg.123_2070562 JE.Lundberg.126_64273 JE.Lundberg.126_353521 JE.Lundberg.126_449854 JE.Lundberg.126_652428 JE.Lundberg.126_653809 JE.Lundberg.126_830335 JE.Lundberg.126_1109894 JE.Lundberg.126_1110460 JE.Lundberg.126_1365808 JE.Lundberg.126_1624670 JE.Lundberg.129_71505 JE.Lundberg.129_315994 JE.Lundberg.129_692307 JE.Lundberg.129_794365 JE.Lundberg.129_794496 JE.Lundberg.129_955061 JE.Lundberg.129_1084429 JE.Lundberg.129_1288109 JE.Lundberg.12_653112 JE.Lundberg.12_1872969 JE.Lundberg.132_272361 JE.Lundberg.132_690052 JE.Lundberg.132_781531 JE.Lundberg.132_941963 JE.Lundberg.132_1177762 JE.Lundberg.132_1862541 JE.Lundberg.135_98657 JE.Lundberg.135_146194 JE.Lundberg.135_350657 JE.Lundberg.135_658317 JE.Lundberg.135_1089354 JE.Lundberg.138_105734 JE.Lundberg.138_115551 JE.Lundberg.138_119915 JE.Lundberg.138_719717 JE.Lundberg.138_809821 JE.Lundberg.138_818423 JE.Lundberg.138_1077590 JE.Lundberg.138_1177444 JE.Lundberg.138_1259459 JE.Lundberg.138_1375419 JE.Lundberg.138_1708952 JE.Lundberg.141_62331 JE.Lundberg.141_149189 JE.Lundberg.141_265292 JE.Lundberg.141_297080 JE.Lundberg.141_437044 JE.Lundberg.141_1059432 JE.Lundberg.141_1074814 JE.Lundberg.144_185388 JE.Lundberg.144_369069 JE.Lundberg.144_777224 JE.Lundberg.144_833222 JE.Lundberg.144_1085305 JE.Lundberg.144_1249795 JE.Lundberg.144_1316321 JE.Lundberg.147_79157 JE.Lundberg.147_166375 JE.Lundberg.147_320451 JE.Lundberg.147_364328 JE.Lundberg.147_368483 JE.Lundberg.147_500027 JE.Lundberg.147_516275 JE.Lundberg.147_575882 JE.Lundberg.147_588397 JE.Lundberg.147_593432 JE.Lundberg.147_602440 JE.Lundberg.147_603748 JE.Lundberg.147_603978 JE.Lundberg.147_901650 JE.Lundberg.147_1000783 JE.Lundberg.147_1007576 JE.Lundberg.147_1069972 JE.Lundberg.147_1098413 JE.Lundberg.147_1373767 JE.Lundberg.147_1386361 JE.Lundberg.147_1505405 JE.Lundberg.147_1519102 JE.Lundberg.147_1643742 JE.Lundberg.147_1716935 JE.Lundberg.147_1742805 JE.Lundberg.147_1812341 JE.Lundberg.147_1853455 JE.Lundberg.147_1916344 JE.Lundberg.150_120342 JE.Lundberg.150_125595 JE.Lundberg.150_306346 JE.Lundberg.150_345000 JE.Lundberg.150_354274 JE.Lundberg.150_476994 JE.Lundberg.150_483958 JE.Lundberg.150_484134 JE.Lundberg.150_522645 JE.Lundberg.150_576171 JE.Lundberg.150_674480 JE.Lundberg.150_760914 JE.Lundberg.150_788837 JE.Lundberg.150_800105 JE.Lundberg.150_812777 JE.Lundberg.150_865784 JE.Lundberg.150_866072 JE.Lundberg.150_1145991 JE.Lundberg.150_1154721 JE.Lundberg.150_1167582 JE.Lundberg.150_1279642 JE.Lundberg.150_1279902 JE.Lundberg.150_1372065 JE.Lundberg.150_1473774 JE.Lundberg.150_1503624 JE.Lundberg.150_1508246 JE.Lundberg.150_1583391 JE.Lundberg.150_1589279 JE.Lundberg.150_1790581 JE.Lundberg.150_1846803 JE.Lundberg.150_1847120 JE.Lundberg.153_91425 JE.Lundberg.153_354710 JE.Lundberg.153_988133 JE.Lundberg.153_1317605 JE.Lundberg.156_200867 JE.Lundberg.156_406035 JE.Lundberg.156_466399 JE.Lundberg.156_668125 JE.Lundberg.156_691370 JE.Lundberg.156_783846 JE.Lundberg.156_854920 JE.Lundberg.156_1344738 JE.Lundberg.156_1412866 JE.Lundberg.156_1581848 JE.Lundberg.156_1757760 JE.Lundberg.159_1068310 JE.Lundberg.159_1544362 JE.Lundberg.15_1998401 JE.Lundberg.165_498948 JE.Lundberg.165_586359 JE.Lundberg.165_737182 JE.Lundberg.165_769415 JE.Lundberg.165_769695 JE.Lundberg.165_874923 JE.Lundberg.165_965558 JE.Lundberg.165_965604 JE.Lundberg.165_966410 JE.Lundberg.168_49948 JE.Lundberg.168_203893 JE.Lundberg.168_226705 JE.Lundberg.168_248171 JE.Lundberg.168_1202352 JE.Lundberg.168_1396075 JE.Lundberg.168_1598998 JE.Lundberg.168_1628979 JE.Lundberg.171_565049 JE.Lundberg.171_565097 JE.Lundberg.171_1201077 JE.Lundberg.171_1797768 JE.Lundberg.174_93556 JE.Lundberg.174_150890 JE.Lundberg.174_319624 JE.Lundberg.174_606010 JE.Lundberg.177_153760 JE.Lundberg.180_86510 JE.Lundberg.180_576180 JE.Lundberg.180_730453 JE.Lundberg.180_804465 JE.Lundberg.180_1022696 JE.Lundberg.180_1436227 JE.Lundberg.180_1572476 JE.Lundberg.183_799973 JE.Lundberg.183_898684 JE.Lundberg.183_1357630 JE.Lundberg.186_370631 JE.Lundberg.186_531444 JE.Lundberg.186_714912 JE.Lundberg.186_903938 JE.Lundberg.189_600838 JE.Lundberg.189_862342 JE.Lundberg.189_1099023 JE.Lundberg.18_449012 JE.Lundberg.18_872938 JE.Lundberg.18_1833481 JE.Lundberg.18_1854367 JE.Lundberg.18_1892330 JE.Lundberg.24_111344 JE.Lundberg.27_25950 JE.Lundberg.3_1642876 JE.Lundberg.51_480668 JE.Lundberg.51_2450245 JE.Lundberg.54_80632 JE.Lundberg.54_479972 JE.Lundberg.54_754949 JE.Lundberg.54_979573 JE.Lundberg.54_1392805 JE.Lundberg.54_1718064 JE.Lundberg.54_1830037 JE.Lundberg.57_1014338 JE.Lundberg.57_1123103 JE.Lundberg.60_320410 JE.Lundberg.60_383552 JE.Lundberg.60_1325727 JE.Lundberg.60_1463164 JE.Lundberg.60_1772993 JE.Lundberg.63_793683 JE.Lundberg.63_1621536 JE.Lundberg.63_1874467 JE.Lundberg.63_2227653 JE.Lundberg.63_2260908 JE.Lundberg.66_1036426 JE.Lundberg.66_1129679 JE.Lundberg.66_1640583 JE.Lundberg.69_612207 JE.Lundberg.69_708163 JE.Lundberg.69_708420 JE.Lundberg.69_1177905 JE.Lundberg.69_1334350 JE.Lundberg.69_1531215 JE.Lundberg.69_1929882 JE.Lundberg.72_121761 JE.Lundberg.72_544214 JE.Lundberg.72_744924 JE.Lundberg.72_1092903 JE.Lundberg.72_1350326 JE.Lundberg.72_1645002 JE.Lundberg.72_1913585 JE.Lundberg.75_451116 JE.Lundberg.75_451242 JE.Lundberg.75_555969 JE.Lundberg.78_228292 JE.Lundberg.78_742721 JE.Lundberg.84_1514375 JE.Lundberg.84_1514663 JE.Lundberg.87_264368 JE.Lundberg.87_1004723 JE.Lundberg.90_1080507 JE.Lundberg.93_1048577 JE.Lundberg.93_1322745 JE.Lundberg.93_1322960 JE.Lundberg.93_1746068 JE.Lundberg.96_83428 JE.Lundberg.96_131734 JE.Lundberg.96_452905 JE.Lundberg.96_805738 JE.Lundberg.96_1133789 JE.Soil.12_320548 JE.Soil.12_437097 JE.Soil.12_478576 JE.Soil.12_738378 JE.Soil.12_738560 JE.Soil.12_784191 JE.Soil.12_881408 JE.Soil.12_987828 JE.Soil.12_1103343 JE.Soil.12_1107130 JE.Soil.12_1265541 JE.Soil.12_1340760 JE.Soil.12_1341174 JE.Soil.12_1462526 JE.Soil.12_1714303 JE.Soil.12_1957822 JE.Soil.12_2025763 JE.Soil.16_465295 JE.Soil.16_648912 JE.Soil.16_671496 JE.Soil.16_717074 JE.Soil.16_893028 JE.Soil.16_910304 JE.Soil.16_982680 JE.Soil.16_1268862 JE.Soil.16_1329979 JE.Soil.16_1685823 JE.Soil.16_1841881 JE.Soil.16_1934397 JE.Soil.16_1936758 JE.Soil.16_1955866 JE.Soil.16_2051249 JE.Soil.16_2127434 JE.Soil.16_2542469 JE.Soil.16_2564577 JE.Soil.16_2575751 JE.Soil.180_35463 JE.Soil.180_84159 JE.Soil.180_145646 JE.Soil.180_182322 JE.Soil.180_253102 JE.Soil.180_358848 JE.Soil.180_380061 JE.Soil.180_438077 JE.Soil.180_511458 JE.Soil.180_597350 JE.Soil.180_696273 JE.Soil.180_696734 JE.Soil.180_812949 JE.Soil.180_832796 JE.Soil.180_852850 JE.Soil.180_933420 JE.Soil.180_1032209 JE.Soil.180_1380151 JE.Soil.180_1643195 JE.Soil.180_1665298 JE.Soil.180_1671069 JE.Soil.180_1958201 JE.Soil.180_2062694 JE.Soil.180_2122495 JE.Soil.180_2218561 JE.Soil.180_2247656 JE.Soil.180_2398439 JE.Soil.180_2486041 JE.Soil.180_2719575 JE.Soil.180_2719751 JE.Soil.180_2815751 JE.Soil.184_50135 JE.Soil.184_525333 JE.Soil.184_655336 JE.Soil.184_676454 JE.Soil.184_920474 JE.Soil.184_1568862 JE.Soil.188_120776 JE.Soil.188_167306 JE.Soil.188_286447 JE.Soil.188_475375 JE.Soil.188_595613 JE.Soil.188_1108765 JE.Soil.188_1214240 JE.Soil.188_1278723 JE.Soil.188_1292726 JE.Soil.188_1480412 JE.Soil.188_1632334 JE.Soil.188_1749536 JE.Soil.188_1921140 JE.Soil.188_1982217 JE.Soil.188_1999832 JE.Soil.188_2063949 JE.Soil.188_2088081 JE.Soil.188_2137356 JE.Soil.188_2155825 JE.Soil.192_55931 JE.Soil.192_190424 JE.Soil.192_217377 JE.Soil.192_243438 JE.Soil.192_479492 JE.Soil.192_566521 JE.Soil.192_589320 JE.Soil.192_619058 JE.Soil.192_660356 JE.Soil.192_730531 JE.Soil.192_790902 JE.Soil.192_885043 JE.Soil.192_923974 JE.Soil.192_937214 JE.Soil.192_972231 JE.Soil.192_1074615 JE.Soil.192_1167134 JE.Soil.192_1238145 JE.Soil.192_1351398 JE.Soil.192_1369514 JE.Soil.196_142806 JE.Soil.196_238092 JE.Soil.196_749920 JE.Soil.196_798532 JE.Soil.196_808133 JE.Soil.196_1138372 JE.Soil.196_1204436 JE.Soil.196_1205183 JE.Soil.200_110271 JE.Soil.200_197638 JE.Soil.200_471524 JE.Soil.200_495805 JE.Soil.200_513958 JE.Soil.200_550760 JE.Soil.200_567939 JE.Soil.200_568471 JE.Soil.200_715336 JE.Soil.200_925751 JE.Soil.200_1213638 JE.Soil.200_1213882 JE.Soil.200_1320337 JE.Soil.200_1369526 JE.Soil.200_1481810 JE.Soil.200_1592182 JE.Soil.200_1867948 JE.Soil.204_6040 JE.Soil.204_33840 JE.Soil.204_121837 JE.Soil.204_197977 JE.Soil.204_347344 JE.Soil.204_397085 JE.Soil.204_607768 JE.Soil.204_681139 JE.Soil.204_805634 JE.Soil.204_862574 JE.Soil.204_877845 JE.Soil.204_1014756 JE.Soil.204_1057728 JE.Soil.204_1073300 JE.Soil.204_1082963 JE.Soil.204_1476006 JE.Soil.204_1492275 JE.Soil.204_1543823 JE.Soil.204_1926818 JE.Soil.204_1989260 JE.Soil.208_43807 JE.Soil.208_161755 JE.Soil.208_274526 JE.Soil.208_280124 JE.Soil.208_280203 JE.Soil.208_331289 JE.Soil.208_483713 JE.Soil.208_491144 JE.Soil.208_526119 JE.Soil.208_532984 JE.Soil.208_682909 JE.Soil.208_724663 JE.Soil.208_745149 JE.Soil.208_790384 JE.Soil.208_850591 JE.Soil.208_1108410 JE.Soil.208_1215591 JE.Soil.208_1227732 JE.Soil.208_1260700 JE.Soil.208_1323236 JE.Soil.208_1388249 JE.Soil.208_1448767 JE.Soil.20_98705 JE.Soil.20_109059 JE.Soil.20_445086 JE.Soil.20_445191 JE.Soil.20_542179 JE.Soil.20_764926 JE.Soil.20_1315798 JE.Soil.20_1355901 JE.Soil.20_1851142 JE.Soil.20_2048830 JE.Soil.20_2490288 JE.Soil.20_2514504 JE.Soil.212_587533 JE.Soil.212_1097403 JE.Soil.212_1204338 JE.Soil.212_1334606 JE.Soil.212_1627890 JE.Soil.212_1651981 JE.Soil.212_2136907 JE.Soil.212_2344508 JE.Soil.216_179779 JE.Soil.216_356262 JE.Soil.216_434694 JE.Soil.216_445819 JE.Soil.216_790119 JE.Soil.216_835204 JE.Soil.216_877685 JE.Soil.216_905511 JE.Soil.216_1105126 JE.Soil.216_1113560 JE.Soil.216_1125045 JE.Soil.216_1243095 JE.Soil.216_1374724 JE.Soil.216_1451239 JE.Soil.216_1513570 JE.Soil.216_1543598 JE.Soil.216_1547207 JE.Soil.216_1890166 JE.Soil.220_80049 JE.Soil.220_146864 JE.Soil.220_221778 JE.Soil.220_293280 JE.Soil.220_306613 JE.Soil.220_472557 JE.Soil.220_529186 JE.Soil.220_618033 JE.Soil.220_644213 JE.Soil.220_883257 JE.Soil.220_884185 JE.Soil.220_884762 JE.Soil.220_919966 JE.Soil.220_919976 JE.Soil.220_924459 JE.Soil.220_952198 JE.Soil.220_990160 JE.Soil.220_1179702 JE.Soil.220_1258648 JE.Soil.220_1294367 JE.Soil.220_1340233 JE.Soil.220_1399183 JE.Soil.220_1442773 JE.Soil.220_1577883 JE.Soil.220_1753833 JE.Soil.220_1806009 JE.Soil.220_1901638 JE.Soil.220_1920953 JE.Soil.220_2113461 JE.Soil.220_2125133 JE.Soil.220_2125213 JE.Soil.220_2130904 JE.Soil.224_109648 JE.Soil.224_109847 JE.Soil.224_164064 JE.Soil.224_174946 JE.Soil.224_260870 JE.Soil.224_317002 JE.Soil.224_344940 JE.Soil.224_474634 JE.Soil.224_541389 JE.Soil.224_541757 JE.Soil.224_578258 JE.Soil.224_594931 JE.Soil.224_615555 JE.Soil.224_873030 JE.Soil.224_992858 JE.Soil.224_1134268 JE.Soil.224_1166281 JE.Soil.224_1193925 JE.Soil.224_1270151 JE.Soil.224_1285172 JE.Soil.224_1352248 JE.Soil.224_1483044 JE.Soil.224_1681277 JE.Soil.224_1755123 JE.Soil.224_1783289 JE.Soil.224_1800822 JE.Soil.224_1847256 JE.Soil.224_1876923 JE.Soil.224_1876996 JE.Soil.224_1984641 JE.Soil.228_1012 JE.Soil.228_2060 JE.Soil.228_61723 JE.Soil.228_61822 JE.Soil.228_69150 JE.Soil.228_82807 JE.Soil.228_84180 JE.Soil.228_94486 JE.Soil.228_97365 JE.Soil.228_130335 JE.Soil.228_146734 JE.Soil.228_147466 JE.Soil.228_150755 JE.Soil.228_163541 JE.Soil.228_169422 JE.Soil.228_171252 JE.Soil.228_193703 JE.Soil.228_196056 JE.Soil.228_213161 JE.Soil.228_233067 JE.Soil.228_234021 JE.Soil.228_234139 JE.Soil.228_234487 JE.Soil.228_245136 JE.Soil.228_248855 JE.Soil.228_255176 JE.Soil.228_265579 JE.Soil.228_299561 JE.Soil.228_323353 JE.Soil.228_352777 JE.Soil.228_355963 JE.Soil.228_370701 JE.Soil.228_371318 JE.Soil.228_391455 JE.Soil.228_427225 JE.Soil.228_436097 JE.Soil.228_475699 JE.Soil.228_491429 JE.Soil.228_500586 JE.Soil.228_503849 JE.Soil.228_503914 JE.Soil.228_504185 JE.Soil.228_535652 JE.Soil.228_556587 JE.Soil.228_566344 JE.Soil.228_568744 JE.Soil.228_575782 JE.Soil.228_575842 JE.Soil.228_614574 JE.Soil.228_614860 JE.Soil.228_625113 JE.Soil.228_636564 JE.Soil.228_653386 JE.Soil.228_659470 JE.Soil.228_661101 JE.Soil.228_724470 JE.Soil.228_736574 JE.Soil.228_763842 JE.Soil.228_788678 JE.Soil.228_791318 JE.Soil.228_803234 JE.Soil.228_803665 JE.Soil.228_805831 JE.Soil.228_805900 JE.Soil.228_811957 JE.Soil.228_817542 JE.Soil.228_817752 JE.Soil.228_834578 JE.Soil.228_836171 JE.Soil.228_861512 JE.Soil.228_885534 JE.Soil.228_901732 JE.Soil.228_908165 JE.Soil.228_921368 JE.Soil.228_935131 JE.Soil.228_937791 JE.Soil.228_938261 JE.Soil.228_940050 JE.Soil.228_941969 JE.Soil.228_951240 JE.Soil.228_969215 JE.Soil.228_971057 JE.Soil.228_973806 JE.Soil.228_996853 JE.Soil.228_1007024 JE.Soil.228_1021476 JE.Soil.228_1026328 JE.Soil.228_1046037 JE.Soil.228_1049135 JE.Soil.228_1052014 JE.Soil.228_1084286 JE.Soil.228_1103257 JE.Soil.228_1106955 JE.Soil.228_1122871 JE.Soil.228_1138045 JE.Soil.228_1145384 JE.Soil.228_1152524 JE.Soil.228_1158370 JE.Soil.228_1163037 JE.Soil.228_1170438 JE.Soil.228_1170544 JE.Soil.228_1195151 JE.Soil.228_1206164 JE.Soil.228_1206602 JE.Soil.228_1224577 JE.Soil.228_1248415 JE.Soil.228_1262788 JE.Soil.228_1267754 JE.Soil.228_1333347 JE.Soil.228_1340827 JE.Soil.228_1342731 JE.Soil.228_1356556 JE.Soil.228_1373421 JE.Soil.228_1392126 JE.Soil.228_1392317 JE.Soil.228_1395580 JE.Soil.228_1401739 JE.Soil.228_1423741 JE.Soil.228_1425598 JE.Soil.228_1435719 JE.Soil.228_1447630 JE.Soil.228_1451335 JE.Soil.228_1461891 JE.Soil.228_1499748 JE.Soil.228_1500062 JE.Soil.228_1520825 JE.Soil.228_1531036 JE.Soil.228_1533640 JE.Soil.228_1546025 JE.Soil.228_1550476 JE.Soil.228_1558826 JE.Soil.228_1565442 JE.Soil.228_1577859 JE.Soil.228_1591720 JE.Soil.228_1619567 JE.Soil.228_1623842 JE.Soil.228_1638892 JE.Soil.228_1660793 JE.Soil.228_1700527 JE.Soil.228_1703120 JE.Soil.228_1704829 JE.Soil.228_1713782 JE.Soil.228_1740123 JE.Soil.228_1743962 JE.Soil.228_1750503 JE.Soil.228_1786148 JE.Soil.228_1808972 JE.Soil.228_1819390 JE.Soil.228_1819785 JE.Soil.228_1841405 JE.Soil.232_26873 JE.Soil.232_149188 JE.Soil.232_171200 JE.Soil.232_199228 JE.Soil.232_206702 JE.Soil.232_245118 JE.Soil.232_246544 JE.Soil.232_248689 JE.Soil.232_267420 JE.Soil.232_285409 JE.Soil.232_285546 JE.Soil.232_296951 JE.Soil.232_378289 JE.Soil.232_426645 JE.Soil.232_466979 JE.Soil.232_492773 JE.Soil.232_540507 JE.Soil.232_547086 JE.Soil.232_548308 JE.Soil.232_626003 JE.Soil.232_626286 JE.Soil.232_676065 JE.Soil.232_698495 JE.Soil.232_725940 JE.Soil.232_769367 JE.Soil.232_781232 JE.Soil.232_796058 JE.Soil.232_797569 JE.Soil.232_816700 JE.Soil.232_822128 JE.Soil.232_827392 JE.Soil.232_838793 JE.Soil.232_858673 JE.Soil.232_913680 JE.Soil.232_935210 JE.Soil.232_964835 JE.Soil.232_969075 JE.Soil.232_1029221 JE.Soil.232_1031946 JE.Soil.232_1032311 JE.Soil.232_1044466 JE.Soil.232_1060812 JE.Soil.232_1063974 JE.Soil.232_1078787 JE.Soil.232_1109389 JE.Soil.232_1115141 JE.Soil.232_1123779 JE.Soil.232_1125599 JE.Soil.232_1133005 JE.Soil.232_1139115 JE.Soil.232_1150105 JE.Soil.232_1160956 JE.Soil.232_1191762 JE.Soil.232_1192992 JE.Soil.232_1222406 JE.Soil.232_1252813 JE.Soil.232_1282358 JE.Soil.232_1330895 JE.Soil.232_1387253 JE.Soil.232_1421311 JE.Soil.232_1429465 JE.Soil.232_1458006 JE.Soil.232_1474176 JE.Soil.232_1536347 JE.Soil.232_1540872 JE.Soil.232_1581126 JE.Soil.232_1616563 JE.Soil.232_1639193 JE.Soil.232_1649869 JE.Soil.232_1694050 JE.Soil.232_1717814 JE.Soil.232_1724564 JE.Soil.232_1761507 JE.Soil.232_1799860 JE.Soil.232_1892399 JE.Soil.232_1908785 JE.Soil.232_1918012 JE.Soil.232_1957391 JE.Soil.232_2066891 JE.Soil.232_2082256 JE.Soil.232_2083508 JE.Soil.232_2083719 JE.Soil.232_2114016 JE.Soil.232_2116741 JE.Soil.232_2183258 JE.Soil.232_2199742 JE.Soil.232_2210832 JE.Soil.232_2235987 JE.Soil.232_2236065 JE.Soil.232_2264408 JE.Soil.232_2298043 JE.Soil.232_2298289 JE.Soil.232_2344218 JE.Soil.232_2413586 JE.Soil.236_38189 JE.Soil.236_73671 JE.Soil.236_83099 JE.Soil.236_137909 JE.Soil.236_154977 JE.Soil.236_187028 JE.Soil.236_187303 JE.Soil.236_224991 JE.Soil.236_247137 JE.Soil.236_273976 JE.Soil.236_341349 JE.Soil.236_356930 JE.Soil.236_376272 JE.Soil.236_378923 JE.Soil.236_441583 JE.Soil.236_443598 JE.Soil.236_512341 JE.Soil.236_514581 JE.Soil.236_527076 JE.Soil.236_591990 JE.Soil.236_597986 JE.Soil.236_604398 JE.Soil.236_618730 JE.Soil.236_636911 JE.Soil.236_691671 JE.Soil.236_759929 JE.Soil.236_790165 JE.Soil.236_823949 JE.Soil.236_843702 JE.Soil.236_960532 JE.Soil.236_976282 JE.Soil.236_1100356 JE.Soil.236_1276642 JE.Soil.236_1300018 JE.Soil.236_1313675 JE.Soil.236_1377343 JE.Soil.236_1398571 JE.Soil.236_1430383 JE.Soil.236_1434559 JE.Soil.236_1442286 JE.Soil.236_1447657 JE.Soil.236_1473759 JE.Soil.236_1475061 JE.Soil.236_1518805 JE.Soil.236_1523043 JE.Soil.236_1523368 JE.Soil.236_1536579 JE.Soil.236_1638337 JE.Soil.236_1644497 JE.Soil.236_1652041 JE.Soil.236_1734485 JE.Soil.236_1737752 JE.Soil.236_1774377 JE.Soil.236_1792834 JE.Soil.236_1793472 JE.Soil.236_1822435 JE.Soil.236_1847609 JE.Soil.236_1872606 JE.Soil.236_1946623 JE.Soil.236_1999855 JE.Soil.236_2091693 JE.Soil.236_2128594 JE.Soil.236_2131555 JE.Soil.236_2183777 JE.Soil.236_2205322 JE.Soil.236_2205885 JE.Soil.236_2211583 JE.Soil.240_1718 JE.Soil.240_7027 JE.Soil.240_17509 JE.Soil.240_17726 JE.Soil.240_18679 JE.Soil.240_19027 JE.Soil.240_35592 JE.Soil.240_40241 JE.Soil.240_71124 JE.Soil.240_72270 JE.Soil.240_72508 JE.Soil.240_84927 JE.Soil.240_85251 JE.Soil.240_85509 JE.Soil.240_87262 JE.Soil.240_95130 JE.Soil.240_98416 JE.Soil.240_113954 JE.Soil.240_118288 JE.Soil.240_118448 JE.Soil.240_129094 JE.Soil.240_160260 JE.Soil.240_164477 JE.Soil.240_171789 JE.Soil.240_176004 JE.Soil.240_205000 JE.Soil.240_261125 JE.Soil.240_269808 JE.Soil.240_270792 JE.Soil.240_273431 JE.Soil.240_273450 JE.Soil.240_280351 JE.Soil.240_280707 JE.Soil.240_285069 JE.Soil.240_300321 JE.Soil.240_307023 JE.Soil.240_307407 JE.Soil.240_333157 JE.Soil.240_352046 JE.Soil.240_363609 JE.Soil.240_384465 JE.Soil.240_421740 JE.Soil.240_424428 JE.Soil.240_437390 JE.Soil.240_439497 JE.Soil.240_455640 JE.Soil.240_477727 JE.Soil.240_511052 JE.Soil.240_518123 JE.Soil.240_529152 JE.Soil.240_559226 JE.Soil.240_608431 JE.Soil.240_615003 JE.Soil.240_616521 JE.Soil.240_620248 JE.Soil.240_642243 JE.Soil.240_683136 JE.Soil.240_683139 JE.Soil.240_697821 JE.Soil.240_714345 JE.Soil.240_714598 JE.Soil.240_741432 JE.Soil.240_751242 JE.Soil.240_762760 JE.Soil.240_800078 JE.Soil.240_808595 JE.Soil.240_815621 JE.Soil.240_819529 JE.Soil.240_830266 JE.Soil.240_834825 JE.Soil.240_841873 JE.Soil.240_843254 JE.Soil.240_844549 JE.Soil.240_850914 JE.Soil.240_931371 JE.Soil.240_970975 JE.Soil.240_973288 JE.Soil.240_984697 JE.Soil.240_994219 JE.Soil.240_1005433 JE.Soil.240_1028689 JE.Soil.240_1051355 JE.Soil.240_1051702 JE.Soil.240_1077126 JE.Soil.240_1082512 JE.Soil.240_1085164 JE.Soil.240_1096351 JE.Soil.240_1099311 JE.Soil.240_1104976 JE.Soil.240_1112823 JE.Soil.240_1112923 JE.Soil.240_1144202 JE.Soil.240_1197859 JE.Soil.240_1200978 JE.Soil.240_1202426 JE.Soil.240_1216741 JE.Soil.240_1217069 JE.Soil.240_1267013 JE.Soil.240_1269226 JE.Soil.240_1274926 JE.Soil.240_1276405 JE.Soil.240_1299872 JE.Soil.240_1307371 JE.Soil.240_1310884 JE.Soil.240_1313318 JE.Soil.240_1329443 JE.Soil.240_1354768 JE.Soil.240_1355449 JE.Soil.240_1365279 JE.Soil.240_1382342 JE.Soil.240_1398705 JE.Soil.240_1398896 JE.Soil.240_1399373 JE.Soil.240_1408120 JE.Soil.240_1418884 JE.Soil.240_1437191 JE.Soil.240_1440154 JE.Soil.240_1446474 JE.Soil.240_1452838 JE.Soil.240_1480925 JE.Soil.240_1487437 JE.Soil.240_1489460 JE.Soil.240_1493778 JE.Soil.240_1503756 JE.Soil.240_1520768 JE.Soil.240_1527676 JE.Soil.240_1537786 JE.Soil.240_1546851 JE.Soil.240_1576666 JE.Soil.240_1594975 JE.Soil.240_1598656 JE.Soil.240_1604925 JE.Soil.240_1627618 JE.Soil.240_1646347 JE.Soil.240_1647669 JE.Soil.240_1678409 JE.Soil.240_1678772 JE.Soil.240_1695598 JE.Soil.240_1730410 JE.Soil.240_1752258 JE.Soil.240_1765602 JE.Soil.240_1768211 JE.Soil.240_1789181 JE.Soil.240_1790654 JE.Soil.240_1790721 JE.Soil.240_1801880 JE.Soil.240_1836151 JE.Soil.240_1844375 JE.Soil.240_1851304 JE.Soil.240_1851608 JE.Soil.240_1851720 JE.Soil.240_1876505 JE.Soil.240_1901101 JE.Soil.240_1907281 JE.Soil.240_1925261 JE.Soil.240_1956515 JE.Soil.240_1969031 JE.Soil.240_1970612 JE.Soil.240_1984059 JE.Soil.240_1998828 JE.Soil.240_2021384 JE.Soil.240_2024301 JE.Soil.240_2036307 JE.Soil.240_2050057 JE.Soil.240_2074681 JE.Soil.240_2075067 JE.Soil.240_2076379 JE.Soil.240_2081401 JE.Soil.240_2081839 JE.Soil.240_2089195 JE.Soil.240_2098807 JE.Soil.240_2107349 JE.Soil.240_2135051 JE.Soil.240_2152714 JE.Soil.240_2211824 JE.Soil.240_2239943 JE.Soil.240_2289842 JE.Soil.240_2297931 JE.Soil.240_2308717 JE.Soil.240_2311816 JE.Soil.240_2357757 JE.Soil.244_53749 JE.Soil.244_85367 JE.Soil.244_188688 JE.Soil.244_194437 JE.Soil.244_250690 JE.Soil.244_320856 JE.Soil.244_423081 JE.Soil.244_429063 JE.Soil.244_430698 JE.Soil.244_487715 JE.Soil.244_530221 JE.Soil.244_585519 JE.Soil.244_655252 JE.Soil.244_657967 JE.Soil.244_660826 JE.Soil.244_661957 JE.Soil.244_687738 JE.Soil.244_691146 JE.Soil.244_718759 JE.Soil.244_754742 JE.Soil.244_762622 JE.Soil.244_781677 JE.Soil.244_839269 JE.Soil.244_890674 JE.Soil.244_917002 JE.Soil.244_963190 JE.Soil.244_987484 JE.Soil.244_991402 JE.Soil.244_1024901 JE.Soil.244_1049273 JE.Soil.244_1058850 JE.Soil.244_1082323 JE.Soil.244_1082340 JE.Soil.244_1100111 JE.Soil.244_1109953 JE.Soil.244_1110041 JE.Soil.244_1165386 JE.Soil.244_1204457 JE.Soil.244_1252637 JE.Soil.244_1281663 JE.Soil.244_1281822 JE.Soil.244_1324470 JE.Soil.244_1352021 JE.Soil.244_1374400 JE.Soil.244_1412356 JE.Soil.244_1458093 JE.Soil.244_1486883 JE.Soil.244_1499179 JE.Soil.244_1504177 JE.Soil.244_1524185 JE.Soil.244_1591968 JE.Soil.244_1630456 JE.Soil.244_1640571 JE.Soil.244_1641312 JE.Soil.244_1659527 JE.Soil.244_1669988 JE.Soil.244_1719383 JE.Soil.244_1742769 JE.Soil.244_1765788 JE.Soil.244_1913957 JE.Soil.244_1946895 JE.Soil.244_1969986 JE.Soil.244_1991985 JE.Soil.244_2067602 JE.Soil.244_2077543 JE.Soil.244_2096068 JE.Soil.244_2098037 JE.Soil.244_2162043 JE.Soil.244_2176006 JE.Soil.244_2215496 JE.Soil.244_2230560 JE.Soil.244_2246870 JE.Soil.244_2278319 JE.Soil.244_2317527 JE.Soil.244_2329736 JE.Soil.244_2332626 JE.Soil.244_2343590 JE.Soil.244_2382967 JE.Soil.244_2400864 JE.Soil.244_2405589 JE.Soil.244_2410974 JE.Soil.244_2411107 JE.Soil.244_2413809 JE.Soil.248_273555 JE.Soil.248_400202 JE.Soil.248_503049 JE.Soil.248_741334 JE.Soil.248_771939 JE.Soil.248_896688 JE.Soil.248_1030592 JE.Soil.248_1234282 JE.Soil.248_1255742 JE.Soil.248_1255890 JE.Soil.248_1312200 JE.Soil.248_1313823 JE.Soil.248_1353575 JE.Soil.248_1504903 JE.Soil.248_1546038 JE.Soil.248_1659015 JE.Soil.248_1664994 JE.Soil.248_1830556 JE.Soil.248_1919237 JE.Soil.24_207877 JE.Soil.24_285619 JE.Soil.24_386736 JE.Soil.24_514082 JE.Soil.24_583130 JE.Soil.24_810149 JE.Soil.24_841730 JE.Soil.24_945901 JE.Soil.24_1010406 JE.Soil.24_1307467 JE.Soil.24_1418043 JE.Soil.24_1525430 JE.Soil.24_1891812 JE.Soil.24_1929063 JE.Soil.24_2038317 JE.Soil.24_2148639 JE.Soil.24_2228312 JE.Soil.24_2658993 JE.Soil.24_2800386 JE.Soil.24_3125833 JE.Soil.252_111189 JE.Soil.252_115277 JE.Soil.252_117639 JE.Soil.252_318964 JE.Soil.252_369018 JE.Soil.252_420126 JE.Soil.252_432782 JE.Soil.252_539183 JE.Soil.252_554843 JE.Soil.252_575886 JE.Soil.252_659102 JE.Soil.252_664103 JE.Soil.252_678456 JE.Soil.252_717918 JE.Soil.252_729412 JE.Soil.252_774649 JE.Soil.252_963480 JE.Soil.252_972154 JE.Soil.252_1107790 JE.Soil.252_1241052 JE.Soil.252_1279965 JE.Soil.252_1299223 JE.Soil.252_1339337 JE.Soil.252_1351170 JE.Soil.252_1372031 JE.Soil.252_1407556 JE.Soil.252_1462686 JE.Soil.252_1536121 JE.Soil.256_2109 JE.Soil.256_2515 JE.Soil.256_28309 JE.Soil.256_28349 JE.Soil.256_43268 JE.Soil.256_65759 JE.Soil.256_71183 JE.Soil.256_90703 JE.Soil.256_119053 JE.Soil.256_130494 JE.Soil.256_130990 JE.Soil.256_157931 JE.Soil.256_168418 JE.Soil.256_174432 JE.Soil.256_179744 JE.Soil.256_186608 JE.Soil.256_187225 JE.Soil.256_188365 JE.Soil.256_202099 JE.Soil.256_207921 JE.Soil.256_222883 JE.Soil.256_225083 JE.Soil.256_233836 JE.Soil.256_239181 JE.Soil.256_273519 JE.Soil.256_279137 JE.Soil.256_294334 JE.Soil.256_297393 JE.Soil.256_307537 JE.Soil.256_329401 JE.Soil.256_329906 JE.Soil.256_330858 JE.Soil.256_337883 JE.Soil.256_344831 JE.Soil.256_368742 JE.Soil.256_417115 JE.Soil.256_417215 JE.Soil.256_437950 JE.Soil.256_460914 JE.Soil.256_501463 JE.Soil.256_519727 JE.Soil.256_519935 JE.Soil.256_520590 JE.Soil.256_567972 JE.Soil.256_579607 JE.Soil.256_610267 JE.Soil.256_611354 JE.Soil.256_611923 JE.Soil.256_616615 JE.Soil.256_644019 JE.Soil.256_644036 JE.Soil.256_647941 JE.Soil.256_651560 JE.Soil.256_661976 JE.Soil.256_679171 JE.Soil.256_699946 JE.Soil.256_704047 JE.Soil.256_704472 JE.Soil.256_713591 JE.Soil.256_714523 JE.Soil.256_741055 JE.Soil.256_748827 JE.Soil.256_779931 JE.Soil.256_783860 JE.Soil.256_794895 JE.Soil.256_808395 JE.Soil.256_813879 JE.Soil.256_841555 JE.Soil.256_841774 JE.Soil.256_849421 JE.Soil.256_850484 JE.Soil.256_853815 JE.Soil.256_864345 JE.Soil.256_866121 JE.Soil.256_868791 JE.Soil.256_879104 JE.Soil.256_888812 JE.Soil.256_891220 JE.Soil.256_898761 JE.Soil.256_937242 JE.Soil.256_940795 JE.Soil.256_982592 JE.Soil.256_987346 JE.Soil.256_994973 JE.Soil.256_996278 JE.Soil.256_1009681 JE.Soil.256_1018516 JE.Soil.256_1030545 JE.Soil.256_1035995 JE.Soil.256_1047616 JE.Soil.256_1048553 JE.Soil.256_1076352 JE.Soil.256_1076641 JE.Soil.256_1087753 JE.Soil.256_1091056 JE.Soil.256_1100353 JE.Soil.256_1100673 JE.Soil.256_1101533 JE.Soil.256_1113227 JE.Soil.256_1116972 JE.Soil.256_1127390 JE.Soil.256_1180206 JE.Soil.256_1190152 JE.Soil.256_1204291 JE.Soil.256_1204715 JE.Soil.256_1219462 JE.Soil.256_1226975 JE.Soil.256_1238436 JE.Soil.256_1255544 JE.Soil.256_1262722 JE.Soil.256_1291700 JE.Soil.256_1304650 JE.Soil.256_1307384 JE.Soil.256_1335989 JE.Soil.256_1338918 JE.Soil.256_1341265 JE.Soil.256_1372608 JE.Soil.256_1376688 JE.Soil.256_1380638 JE.Soil.256_1383009 JE.Soil.256_1385493 JE.Soil.256_1398450 JE.Soil.256_1405668 JE.Soil.256_1442158 JE.Soil.256_1447232 JE.Soil.256_1455886 JE.Soil.256_1464527 JE.Soil.256_1467135 JE.Soil.256_1473736 JE.Soil.256_1478420 JE.Soil.256_1496539 JE.Soil.256_1497391 JE.Soil.256_1519100 JE.Soil.256_1519626 JE.Soil.256_1571209 JE.Soil.256_1571508 JE.Soil.256_1576008 JE.Soil.256_1577486 JE.Soil.256_1586749 JE.Soil.256_1586758 JE.Soil.256_1614098 JE.Soil.256_1615139 JE.Soil.256_1620768 JE.Soil.256_1650247 JE.Soil.256_1650272 JE.Soil.256_1650386 JE.Soil.256_1660603 JE.Soil.256_1662346 JE.Soil.256_1681926 JE.Soil.256_1695564 JE.Soil.256_1696989 JE.Soil.256_1700623 JE.Soil.256_1731321 JE.Soil.256_1739976 JE.Soil.256_1743037 JE.Soil.256_1747937 JE.Soil.256_1749898 JE.Soil.256_1763800 JE.Soil.260_25212 JE.Soil.260_105982 JE.Soil.260_127151 JE.Soil.260_144868 JE.Soil.260_175129 JE.Soil.260_181112 JE.Soil.260_196862 JE.Soil.260_211201 JE.Soil.260_251907 JE.Soil.260_259890 JE.Soil.260_288480 JE.Soil.260_292206 JE.Soil.260_305520 JE.Soil.260_322057 JE.Soil.260_324345 JE.Soil.260_325195 JE.Soil.260_328630 JE.Soil.260_328885 JE.Soil.260_334254 JE.Soil.260_375219 JE.Soil.260_380642 JE.Soil.260_440506 JE.Soil.260_462815 JE.Soil.260_467820 JE.Soil.260_467985 JE.Soil.260_493051 JE.Soil.260_536225 JE.Soil.260_558522 JE.Soil.260_563638 JE.Soil.260_563747 JE.Soil.260_591216 JE.Soil.260_594849 JE.Soil.260_599812 JE.Soil.260_649934 JE.Soil.260_656119 JE.Soil.260_683070 JE.Soil.260_783736 JE.Soil.260_817773 JE.Soil.260_864375 JE.Soil.260_865834 JE.Soil.260_917753 JE.Soil.260_919593 JE.Soil.260_919658 JE.Soil.260_922008 JE.Soil.260_943707 JE.Soil.260_948122 JE.Soil.260_949142 JE.Soil.260_959310 JE.Soil.260_968189 JE.Soil.260_973549 JE.Soil.260_1021109 JE.Soil.260_1021228 JE.Soil.260_1037405 JE.Soil.260_1063720 JE.Soil.260_1064274 JE.Soil.260_1076745 JE.Soil.260_1092317 JE.Soil.260_1112346 JE.Soil.260_1113090 JE.Soil.260_1132953 JE.Soil.260_1142812 JE.Soil.260_1170201 JE.Soil.260_1171916 JE.Soil.260_1173484 JE.Soil.260_1201248 JE.Soil.260_1243024 JE.Soil.260_1280909 JE.Soil.260_1291506 JE.Soil.260_1305137 JE.Soil.260_1319210 JE.Soil.260_1320198 JE.Soil.260_1382442 JE.Soil.260_1396097 JE.Soil.260_1402395 JE.Soil.260_1415809 JE.Soil.260_1488958 JE.Soil.260_1511800 JE.Soil.260_1538791 JE.Soil.260_1546076 JE.Soil.260_1552280 JE.Soil.260_1559922 JE.Soil.260_1663239 JE.Soil.260_1673611 JE.Soil.260_1682756 JE.Soil.260_1689230 JE.Soil.260_1825222 JE.Soil.260_1835535 JE.Soil.260_1889600 JE.Soil.260_1895526 JE.Soil.260_1924454 JE.Soil.260_1930049 JE.Soil.260_1930655 JE.Soil.260_1941627 JE.Soil.260_1943579 JE.Soil.260_1975366 JE.Soil.260_1995227 JE.Soil.260_2001017 JE.Soil.260_2103135 JE.Soil.260_2126186 JE.Soil.264_5863 JE.Soil.264_19894 JE.Soil.264_22301 JE.Soil.264_23571 JE.Soil.264_46930 JE.Soil.264_71986 JE.Soil.264_92135 JE.Soil.264_104052 JE.Soil.264_105091 JE.Soil.264_213201 JE.Soil.264_215071 JE.Soil.264_224391 JE.Soil.264_256582 JE.Soil.264_266318 JE.Soil.264_277865 JE.Soil.264_279196 JE.Soil.264_282673 JE.Soil.264_308426 JE.Soil.264_311590 JE.Soil.264_350477 JE.Soil.264_361227 JE.Soil.264_375022 JE.Soil.264_377605 JE.Soil.264_383932 JE.Soil.264_411715 JE.Soil.264_417008 JE.Soil.264_421311 JE.Soil.264_458658 JE.Soil.264_471316 JE.Soil.264_488608 JE.Soil.264_524740 JE.Soil.264_535603 JE.Soil.264_539686 JE.Soil.264_540542 JE.Soil.264_542422 JE.Soil.264_555548 JE.Soil.264_563025 JE.Soil.264_573960 JE.Soil.264_578766 JE.Soil.264_592228 JE.Soil.264_601599 JE.Soil.264_601851 JE.Soil.264_622612 JE.Soil.264_623004 JE.Soil.264_633915 JE.Soil.264_634166 JE.Soil.264_637269 JE.Soil.264_650928 JE.Soil.264_652003 JE.Soil.264_669754 JE.Soil.264_735524 JE.Soil.264_747924 JE.Soil.264_753339 JE.Soil.264_762957 JE.Soil.264_771581 JE.Soil.264_772328 JE.Soil.264_778621 JE.Soil.264_778878 JE.Soil.264_779445 JE.Soil.264_795411 JE.Soil.264_809463 JE.Soil.264_844345 JE.Soil.264_847426 JE.Soil.264_881642 JE.Soil.264_890860 JE.Soil.264_892415 JE.Soil.264_929394 JE.Soil.264_931416 JE.Soil.264_933178 JE.Soil.264_937206 JE.Soil.264_951354 JE.Soil.264_992703 JE.Soil.264_996403 JE.Soil.264_998079 JE.Soil.264_1024701 JE.Soil.264_1040757 JE.Soil.264_1067613 JE.Soil.264_1093058 JE.Soil.264_1102868 JE.Soil.264_1105109 JE.Soil.264_1108734 JE.Soil.264_1109782 JE.Soil.264_1114767 JE.Soil.264_1153862 JE.Soil.264_1174913 JE.Soil.264_1190968 JE.Soil.264_1210657 JE.Soil.264_1240137 JE.Soil.264_1252657 JE.Soil.264_1254221 JE.Soil.264_1263819 JE.Soil.264_1267700 JE.Soil.264_1270129 JE.Soil.264_1281734 JE.Soil.264_1282428 JE.Soil.264_1284872 JE.Soil.264_1287338 JE.Soil.264_1294339 JE.Soil.264_1309071 JE.Soil.264_1311366 JE.Soil.264_1316882 JE.Soil.264_1321853 JE.Soil.264_1334524 JE.Soil.264_1357207 JE.Soil.264_1406459 JE.Soil.264_1419218 JE.Soil.264_1420611 JE.Soil.264_1427048 JE.Soil.264_1464078 JE.Soil.264_1482337 JE.Soil.264_1488203 JE.Soil.264_1492078 JE.Soil.264_1505788 JE.Soil.264_1508147 JE.Soil.264_1516030 JE.Soil.264_1516069 JE.Soil.264_1529378 JE.Soil.264_1545891 JE.Soil.264_1585751 JE.Soil.264_1616798 JE.Soil.264_1637168 JE.Soil.264_1637539 JE.Soil.264_1650377 JE.Soil.264_1654161 JE.Soil.264_1660725 JE.Soil.264_1674510 JE.Soil.264_1686920 JE.Soil.264_1689174 JE.Soil.264_1699150 JE.Soil.264_1700366 JE.Soil.264_1710477 JE.Soil.264_1731535 JE.Soil.264_1732394 JE.Soil.264_1737991 JE.Soil.268_13631 JE.Soil.268_44115 JE.Soil.268_59666 JE.Soil.268_70334 JE.Soil.268_93691 JE.Soil.268_100822 JE.Soil.268_114463 JE.Soil.268_120117 JE.Soil.268_125915 JE.Soil.268_142503 JE.Soil.268_146039 JE.Soil.268_176161 JE.Soil.268_178467 JE.Soil.268_195090 JE.Soil.268_209768 JE.Soil.268_210279 JE.Soil.268_216902 JE.Soil.268_228921 JE.Soil.268_261832 JE.Soil.268_268396 JE.Soil.268_293354 JE.Soil.268_299568 JE.Soil.268_299673 JE.Soil.268_299983 JE.Soil.268_332762 JE.Soil.268_345811 JE.Soil.268_388504 JE.Soil.268_408718 JE.Soil.268_412356 JE.Soil.268_413091 JE.Soil.268_416484 JE.Soil.268_423038 JE.Soil.268_423200 JE.Soil.268_449516 JE.Soil.268_449803 JE.Soil.268_477220 JE.Soil.268_478891 JE.Soil.268_493251 JE.Soil.268_556501 JE.Soil.268_561470 JE.Soil.268_563258 JE.Soil.268_585016 JE.Soil.268_615187 JE.Soil.268_635913 JE.Soil.268_640177 JE.Soil.268_644618 JE.Soil.268_654817 JE.Soil.268_657241 JE.Soil.268_691051 JE.Soil.268_692155 JE.Soil.268_692474 JE.Soil.268_692859 JE.Soil.268_695354 JE.Soil.268_713847 JE.Soil.268_738643 JE.Soil.268_760922 JE.Soil.268_760959 JE.Soil.268_762599 JE.Soil.268_769865 JE.Soil.268_786457 JE.Soil.268_792647 JE.Soil.268_792857 JE.Soil.268_804491 JE.Soil.268_840501 JE.Soil.268_851463 JE.Soil.268_878648 JE.Soil.268_902498 JE.Soil.268_921002 JE.Soil.268_922301 JE.Soil.268_941441 JE.Soil.268_946613 JE.Soil.268_967222 JE.Soil.268_967584 JE.Soil.268_971769 JE.Soil.268_976041 JE.Soil.268_994883 JE.Soil.268_1004172 JE.Soil.268_1004517 JE.Soil.268_1015956 JE.Soil.268_1025416 JE.Soil.268_1029861 JE.Soil.268_1060651 JE.Soil.268_1060799 JE.Soil.268_1109022 JE.Soil.268_1126273 JE.Soil.268_1131747 JE.Soil.268_1152129 JE.Soil.268_1186193 JE.Soil.268_1196162 JE.Soil.268_1203322 JE.Soil.268_1210521 JE.Soil.268_1234049 JE.Soil.268_1243877 JE.Soil.268_1251403 JE.Soil.268_1253256 JE.Soil.268_1291379 JE.Soil.268_1301516 JE.Soil.268_1311290 JE.Soil.268_1334440 JE.Soil.268_1351700 JE.Soil.268_1368894 JE.Soil.268_1391784 JE.Soil.268_1430393 JE.Soil.268_1446799 JE.Soil.268_1448036 JE.Soil.268_1449368 JE.Soil.268_1454999 JE.Soil.268_1460093 JE.Soil.268_1498646 JE.Soil.268_1501237 JE.Soil.268_1523241 JE.Soil.268_1565687 JE.Soil.268_1572750 JE.Soil.268_1599364 JE.Soil.268_1610821 JE.Soil.268_1614747 JE.Soil.268_1661334 JE.Soil.268_1662866 JE.Soil.268_1666718 JE.Soil.268_1673651 JE.Soil.268_1677684 JE.Soil.268_1690242 JE.Soil.268_1694259 JE.Soil.268_1696235 JE.Soil.268_1703113 JE.Soil.268_1707139 JE.Soil.268_1710105 JE.Soil.268_1710986 JE.Soil.268_1712645 JE.Soil.268_1713763 JE.Soil.268_1731890 JE.Soil.268_1736811 JE.Soil.268_1749524 JE.Soil.268_1756902 JE.Soil.268_1768855 JE.Soil.268_1787773 JE.Soil.268_1817387 JE.Soil.268_1824234 JE.Soil.268_1834230 JE.Soil.268_1844741 JE.Soil.268_1844842 JE.Soil.268_1849438 JE.Soil.268_1905366 JE.Soil.268_1922375 JE.Soil.268_1946575 JE.Soil.268_1954751 JE.Soil.268_1970779 JE.Soil.268_1977533 JE.Soil.268_1981128 JE.Soil.268_1998124 JE.Soil.268_2004678 JE.Soil.268_2009626 JE.Soil.268_2021199 JE.Soil.268_2023868 JE.Soil.268_2025461 JE.Soil.268_2030680 JE.Soil.268_2033682 JE.Soil.268_2071881 JE.Soil.272_22085 JE.Soil.272_127884 JE.Soil.272_574673 JE.Soil.272_576615 JE.Soil.272_669881 JE.Soil.272_731974 JE.Soil.272_732736 JE.Soil.272_749085 JE.Soil.272_999875 JE.Soil.272_1100410 JE.Soil.272_1137261 JE.Soil.272_1319570 JE.Soil.272_1595025 JE.Soil.272_1599046 JE.Soil.272_1647423 JE.Soil.272_1658343 JE.Soil.272_1736419 JE.Soil.272_1764931 JE.Soil.272_1915153 JE.Soil.272_2027012 JE.Soil.272_2201457 JE.Soil.28_38655 JE.Soil.28_169595 JE.Soil.28_226954 JE.Soil.28_282928 JE.Soil.28_290875 JE.Soil.28_315386 JE.Soil.28_443412 JE.Soil.28_618259 JE.Soil.28_625260 JE.Soil.28_734436 JE.Soil.28_825013 JE.Soil.28_829856 JE.Soil.28_1031756 JE.Soil.28_1048663 JE.Soil.28_1136128 JE.Soil.28_1348538 JE.Soil.28_1356349 JE.Soil.28_1433467 JE.Soil.28_1610262 JE.Soil.28_1670831 JE.Soil.28_1765668 JE.Soil.28_1849704 JE.Soil.28_1897215 JE.Soil.28_1993645 JE.Soil.28_2023791 JE.Soil.28_2086473 JE.Soil.28_2118167 JE.Soil.28_2194558 JE.Soil.28_2321726 JE.Soil.28_2392618 JE.Soil.28_2507654 JE.Soil.28_2569882 JE.Soil.28_2804330 JE.Soil.28_2892433 JE.Soil.28_3031820 JE.Soil.28_3152764 JE.Soil.28_3204521 JE.Soil.28_3298518 JE.Soil.28_3473099 JE.Soil.28_3647605 JE.Soil.28_3751770 JE.Soil.28_3760482 JE.Soil.28_4064977 JE.Soil.32_18777 JE.Soil.32_26016 JE.Soil.32_27955 JE.Soil.32_41825 JE.Soil.32_72669 JE.Soil.32_87815 JE.Soil.32_128460 JE.Soil.32_165483 JE.Soil.32_190203 JE.Soil.32_310700 JE.Soil.32_412355 JE.Soil.32_435338 JE.Soil.32_436143 JE.Soil.32_474757 JE.Soil.32_482622 JE.Soil.32_483242 JE.Soil.32_522623 JE.Soil.32_529069 JE.Soil.32_529461 JE.Soil.32_563711 JE.Soil.32_579452 JE.Soil.32_586607 JE.Soil.32_611046 JE.Soil.32_619878 JE.Soil.32_620018 JE.Soil.32_650715 JE.Soil.32_655797 JE.Soil.32_713116 JE.Soil.32_744677 JE.Soil.32_779966 JE.Soil.32_814401 JE.Soil.32_877810 JE.Soil.32_1021829 JE.Soil.32_1045864 JE.Soil.32_1076524 JE.Soil.32_1086664 JE.Soil.32_1126159 JE.Soil.32_1174135 JE.Soil.32_1215858 JE.Soil.32_1254487 JE.Soil.32_1290975 JE.Soil.32_1332248 JE.Soil.32_1382697 JE.Soil.32_1410142 JE.Soil.32_1432731 JE.Soil.32_1462752 JE.Soil.32_1496535 JE.Soil.32_1543135 JE.Soil.32_1608100 JE.Soil.32_1626121 JE.Soil.32_1651292 JE.Soil.32_1657287 JE.Soil.32_1670748 JE.Soil.36_50561 JE.Soil.36_54077 JE.Soil.36_179110 JE.Soil.36_304481 JE.Soil.36_394325 JE.Soil.36_504656 JE.Soil.36_753278 JE.Soil.36_758561 JE.Soil.36_816439 JE.Soil.36_828170 JE.Soil.36_934934 JE.Soil.36_1072046 JE.Soil.36_1077912 JE.Soil.36_1080355 JE.Soil.36_1122359 JE.Soil.36_1146986 JE.Soil.36_1151380 JE.Soil.36_1333932 JE.Soil.36_1402450 JE.Soil.36_1407210 JE.Soil.36_1414919 JE.Soil.36_1571857 JE.Soil.36_1654628 JE.Soil.36_1680708 JE.Soil.36_1753021 JE.Soil.36_1813101 JE.Soil.36_1905345 JE.Soil.36_2016307 JE.Soil.36_2122629 JE.Soil.36_2150502 JE.Soil.40_79341 JE.Soil.40_403308 JE.Soil.40_599190 JE.Soil.40_683035 JE.Soil.40_849892 JE.Soil.40_882085 JE.Soil.40_1481289 JE.Soil.40_1536658 JE.Soil.40_1536674 JE.Soil.40_1793436 JE.Soil.40_2562794 JE.Soil.40_2583704 JE.Soil.40_2924855 JE.Soil.40_3055314 JE.Soil.40_3055359 JE.Soil.40_3208839 JE.Soil.44_163296 JE.Soil.44_188452 JE.Soil.44_199506 JE.Soil.44_321146 JE.Soil.44_476600 JE.Soil.44_498581 JE.Soil.44_503517 JE.Soil.44_537766 JE.Soil.44_791630 JE.Soil.44_997976 JE.Soil.44_998121 JE.Soil.44_1080177 JE.Soil.44_1165587 JE.Soil.44_1184240 JE.Soil.44_1248103 JE.Soil.44_1443296 JE.Soil.44_1648210 JE.Soil.44_1747310 JE.Soil.44_1764186 JE.Soil.44_2159091 JE.Soil.44_2474780 JE.Soil.44_2947268 JE.Soil.44_3139261 JE.Soil.44_3256466 JE.Soil.44_3275454 JE.Soil.48_1144309 JE.Soil.48_1144417 JE.Soil.48_1400114 JE.Soil.48_1629343 JE.Soil.48_1965576 JE.Soil.48_1999651 JE.Soil.48_2120070 JE.Soil.48_2350612 JE.Soil.48_2397591 JE.Soil.48_2703039 JE.Soil.48_2764788 JE.Soil.48_2797657 JE.Soil.48_2825373 JE.Soil.48_3174018 JE.Soil.48_3356758 JE.Soil.4_7158 JE.Soil.4_142054 JE.Soil.4_160495 JE.Soil.4_324568 JE.Soil.4_540558 JE.Soil.4_575466 JE.Soil.4_597941 JE.Soil.4_720072 JE.Soil.4_940349 JE.Soil.4_1009358 JE.Soil.4_1086136 JE.Soil.4_1694215 JE.Soil.4_1715287 JE.Soil.4_1852442 JE.Soil.4_2136646 JE.Soil.4_2197810 JE.Soil.4_2396767 JE.Soil.52_69460 JE.Soil.52_80120 JE.Soil.52_427679 JE.Soil.52_432146 JE.Soil.52_579174 JE.Soil.52_593998 JE.Soil.52_594696 JE.Soil.52_670754 JE.Soil.52_694865 JE.Soil.52_757901 JE.Soil.52_798190 JE.Soil.52_828836 JE.Soil.52_840469 JE.Soil.52_852583 JE.Soil.52_857460 JE.Soil.52_910686 JE.Soil.52_1064511 JE.Soil.52_1087257 JE.Soil.52_1125414 JE.Soil.52_1167700 JE.Soil.52_1208566 JE.Soil.52_1208642 JE.Soil.52_1229728 JE.Soil.52_1239166 JE.Soil.52_1251398 JE.Soil.52_1263918 JE.Soil.52_1352128 JE.Soil.52_1490956 JE.Soil.52_1539712 JE.Soil.52_1564307 JE.Soil.52_1674640 JE.Soil.52_1738169 JE.Soil.52_1797539 JE.Soil.52_1797549 JE.Soil.52_1823075 JE.Soil.52_1847462 JE.Soil.56_39204 JE.Soil.56_172362 JE.Soil.56_172580 JE.Soil.56_195085 JE.Soil.56_254550 JE.Soil.56_266297 JE.Soil.56_320404 JE.Soil.56_320538 JE.Soil.56_368172 JE.Soil.56_370158 JE.Soil.56_377574 JE.Soil.56_384005 JE.Soil.56_420935 JE.Soil.56_442097 JE.Soil.56_481179 JE.Soil.56_485958 JE.Soil.56_489114 JE.Soil.56_512751 JE.Soil.56_586800 JE.Soil.56_661462 JE.Soil.56_673300 JE.Soil.56_673316 JE.Soil.56_747745 JE.Soil.56_755333 JE.Soil.56_755784 JE.Soil.56_772075 JE.Soil.56_786926 JE.Soil.56_813892 JE.Soil.56_881794 JE.Soil.56_883700 JE.Soil.56_895997 JE.Soil.56_896145 JE.Soil.56_911185 JE.Soil.56_929888 JE.Soil.56_940221 JE.Soil.56_945755 JE.Soil.56_974435 JE.Soil.56_981278 JE.Soil.56_1059168 JE.Soil.56_1072292 JE.Soil.56_1098942 JE.Soil.56_1229696 JE.Soil.56_1253255 JE.Soil.56_1258995 JE.Soil.56_1305703 JE.Soil.56_1309501 JE.Soil.56_1350694 JE.Soil.56_1376600 JE.Soil.56_1464261 JE.Soil.56_1518725 JE.Soil.56_1526102 JE.Soil.56_1574800 JE.Soil.56_1609322 JE.Soil.56_1646958 JE.Soil.56_1678708 JE.Soil.56_1707373 JE.Soil.56_1748912 JE.Soil.56_1794339 JE.Soil.56_1827195 JE.Soil.56_1856959 JE.Soil.56_1878225 JE.Soil.56_1878389 JE.Soil.56_1887389 JE.Soil.56_1888034 JE.Soil.56_1928644 JE.Soil.60_937033 JE.Soil.60_1299530 JE.Soil.60_1452935 JE.Soil.64_16910 JE.Soil.64_23158 JE.Soil.64_25256 JE.Soil.64_41155 JE.Soil.64_48355 JE.Soil.64_56747 JE.Soil.64_79493 JE.Soil.64_88542 JE.Soil.64_99866 JE.Soil.64_114549 JE.Soil.64_168846 JE.Soil.64_191428 JE.Soil.64_231059 JE.Soil.64_231177 JE.Soil.64_262263 JE.Soil.64_276109 JE.Soil.64_293250 JE.Soil.64_319166 JE.Soil.64_337761 JE.Soil.64_342419 JE.Soil.64_360924 JE.Soil.64_373340 JE.Soil.64_400291 JE.Soil.64_401690 JE.Soil.64_418436 JE.Soil.64_481782 JE.Soil.64_506336 JE.Soil.64_508786 JE.Soil.64_588367 JE.Soil.64_693704 JE.Soil.64_693756 JE.Soil.64_696576 JE.Soil.64_707177 JE.Soil.64_718687 JE.Soil.64_735898 JE.Soil.64_755734 JE.Soil.64_792102 JE.Soil.64_805495 JE.Soil.64_828617 JE.Soil.64_845847 JE.Soil.64_850290 JE.Soil.64_889452 JE.Soil.64_919699 JE.Soil.64_939234 JE.Soil.64_982499 JE.Soil.64_1038961 JE.Soil.64_1039039 JE.Soil.64_1064067 JE.Soil.64_1090839 JE.Soil.64_1092141 JE.Soil.64_1120546 JE.Soil.64_1174671 JE.Soil.64_1245350 JE.Soil.64_1247369 JE.Soil.64_1274128 JE.Soil.64_1276714 JE.Soil.64_1313299 JE.Soil.64_1313400 JE.Soil.64_1320437 JE.Soil.64_1347333 JE.Soil.64_1350149 JE.Soil.64_1360881 JE.Soil.64_1369939 JE.Soil.64_1389427 JE.Soil.64_1441929 JE.Soil.68_2895 JE.Soil.68_8103 JE.Soil.68_14851 JE.Soil.68_36894 JE.Soil.68_126372 JE.Soil.68_202984 JE.Soil.68_222721 JE.Soil.68_264790 JE.Soil.68_320623 JE.Soil.68_435252 JE.Soil.68_561804 JE.Soil.68_569450 JE.Soil.68_574183 JE.Soil.68_597304 JE.Soil.68_610215 JE.Soil.68_621857 JE.Soil.68_637822 JE.Soil.68_661187 JE.Soil.68_734983 JE.Soil.68_892649 JE.Soil.68_900084 JE.Soil.68_922319 JE.Soil.68_948171 JE.Soil.68_957989 JE.Soil.68_995244 JE.Soil.68_1017968 JE.Soil.68_1021284 JE.Soil.68_1042569 JE.Soil.68_1136470 JE.Soil.68_1194658 JE.Soil.68_1217373 JE.Soil.68_1259741 JE.Soil.68_1337307 JE.Soil.68_1338582 JE.Soil.68_1341492 JE.Soil.68_1351633 JE.Soil.68_1379750 JE.Soil.68_1424261 JE.Soil.68_1426088 JE.Soil.68_1475584 JE.Soil.68_1486351 JE.Soil.68_1532863 JE.Soil.68_1537670 JE.Soil.68_1554926 JE.Soil.68_1687196 JE.Soil.68_1743531 JE.Soil.68_1751873 JE.Soil.68_1753898 JE.Soil.68_1782496 JE.Soil.68_1831130 JE.Soil.68_1930010 JE.Soil.68_1932096 JE.Soil.68_1996352 JE.Soil.68_2011649 JE.Soil.68_2033863 JE.Soil.68_2115779 JE.Soil.68_2138028 JE.Soil.68_2162054 JE.Soil.68_2175228 JE.Soil.68_2185487 JE.Soil.68_2185493 JE.Soil.68_2185646 JE.Soil.68_2188392 JE.Soil.68_2208037 JE.Soil.68_2244034 JE.Soil.68_2311950 JE.Soil.68_2329183 JE.Soil.68_2357404 JE.Soil.68_2373992 JE.Soil.68_2439922 JE.Soil.68_2444168 JE.Soil.72_97970 JE.Soil.72_387591 JE.Soil.72_529419 JE.Soil.72_940245 JE.Soil.72_1004636 JE.Soil.72_1274528 JE.Soil.72_1645975 JE.Soil.72_1971007 JE.Soil.72_2722264 JE.Soil.72_2757254 JE.Soil.76_54733 JE.Soil.76_62047 JE.Soil.76_62249 JE.Soil.76_64122 JE.Soil.76_64275 JE.Soil.76_71707 JE.Soil.76_74360 JE.Soil.76_84231 JE.Soil.76_91262 JE.Soil.76_96245 JE.Soil.76_132145 JE.Soil.76_132880 JE.Soil.76_144558 JE.Soil.76_176523 JE.Soil.76_237879 JE.Soil.76_245855 JE.Soil.76_247187 JE.Soil.76_255647 JE.Soil.76_301598 JE.Soil.76_305646 JE.Soil.76_349051 JE.Soil.76_381936 JE.Soil.76_387482 JE.Soil.76_390398 JE.Soil.76_432478 JE.Soil.76_466213 JE.Soil.76_470403 JE.Soil.76_498879 JE.Soil.76_533317 JE.Soil.76_550228 JE.Soil.76_558066 JE.Soil.76_573423 JE.Soil.76_648474 JE.Soil.76_682035 JE.Soil.76_686216 JE.Soil.76_686305 JE.Soil.76_731845 JE.Soil.76_793977 JE.Soil.76_812943 JE.Soil.76_879954 JE.Soil.76_890545 JE.Soil.76_914321 JE.Soil.76_917636 JE.Soil.76_918716 JE.Soil.76_952419 JE.Soil.76_957765 JE.Soil.76_981440 JE.Soil.76_1000201 JE.Soil.76_1061682 JE.Soil.76_1062025 JE.Soil.76_1101341 JE.Soil.76_1119819 JE.Soil.76_1125069 JE.Soil.76_1168138 JE.Soil.76_1210750 JE.Soil.76_1222008 JE.Soil.76_1223639 JE.Soil.76_1229821 JE.Soil.76_1244935 JE.Soil.76_1268881 JE.Soil.76_1281430 JE.Soil.76_1286930 JE.Soil.76_1289192 JE.Soil.76_1291181 JE.Soil.76_1293745 JE.Soil.76_1321400 JE.Soil.76_1348677 JE.Soil.76_1362404 JE.Soil.76_1366648 JE.Soil.76_1383568 JE.Soil.76_1383634 JE.Soil.76_1404834 JE.Soil.76_1441758 JE.Soil.76_1510051 JE.Soil.76_1530279 JE.Soil.76_1551819 JE.Soil.76_1594908 JE.Soil.76_1627404 JE.Soil.76_1638995 JE.Soil.76_1671179 JE.Soil.76_1723476 JE.Soil.76_1732440 JE.Soil.76_1774806 JE.Soil.76_1803197 JE.Soil.76_1811303 JE.Soil.76_1901867 JE.Soil.76_1934356 JE.Soil.76_1970740 JE.Soil.76_2022539 JE.Soil.76_2086151 JE.Soil.76_2131533 JE.Soil.76_2132478 JE.Soil.76_2136377 JE.Soil.76_2136913 JE.Soil.76_2136986 JE.Soil.76_2171921 JE.Soil.76_2201135 JE.Soil.76_2213774 JE.Soil.76_2263878 JE.Soil.76_2324587 JE.Soil.76_2326534 JE.Soil.76_2451641 JE.Soil.76_2467605 JE.Soil.76_2490976 JE.Soil.76_2491843 JE.Soil.76_2535266 JE.Soil.76_2556881 JE.Soil.76_2594675 JE.Soil.76_2612814 JE.Soil.76_2623579 JE.Soil.76_2627769 JE.Soil.76_2651748 JE.Soil.76_2657505 JE.Soil.76_2727421 JE.Soil.76_2738746 JE.Soil.76_2793123 JE.Soil.76_2797415 JE.Soil.76_2797628 JE.Soil.76_2816183 JE.Soil.76_2885408 JE.Soil.76_2887281 JE.Soil.76_2902381 JE.Soil.80_85284 JE.Soil.80_141050 JE.Soil.80_240905 JE.Soil.80_243400 JE.Soil.80_252193 JE.Soil.80_256310 JE.Soil.80_343764 JE.Soil.80_345651 JE.Soil.80_346984 JE.Soil.80_377099 JE.Soil.80_390051 JE.Soil.80_466824 JE.Soil.80_534262 JE.Soil.80_563897 JE.Soil.80_670601 JE.Soil.80_695495 JE.Soil.80_800672 JE.Soil.80_817876 JE.Soil.80_818000 JE.Soil.80_841623 JE.Soil.80_852952 JE.Soil.80_854028 JE.Soil.80_1051735 JE.Soil.80_1096219 JE.Soil.80_1110156 JE.Soil.80_1179950 JE.Soil.80_1210473 JE.Soil.80_1216547 JE.Soil.80_1314690 JE.Soil.80_1361480 JE.Soil.80_1431504 JE.Soil.80_1431533 JE.Soil.80_1437408 JE.Soil.80_1477187 JE.Soil.80_1538963 JE.Soil.80_1572930 JE.Soil.80_1624441 JE.Soil.80_1632054 JE.Soil.80_1669898 JE.Soil.80_1707304 JE.Soil.80_1746725 JE.Soil.80_1804295 JE.Soil.80_1827763 JE.Soil.80_1908027 JE.Soil.80_1921381 JE.Soil.80_1980560 JE.Soil.80_2131908 JE.Soil.80_2248806 JE.Soil.80_2320834 JE.Soil.80_2352543 JE.Soil.80_2381152 JE.Soil.84_192748 JE.Soil.84_192939 JE.Soil.84_258753 JE.Soil.84_712028 JE.Soil.84_738110 JE.Soil.84_987721 JE.Soil.84_1019753 JE.Soil.84_1130093 JE.Soil.84_1130640 JE.Soil.84_1139447 JE.Soil.84_1142020 JE.Soil.84_1156949 JE.Soil.84_1204862 JE.Soil.84_1228762 JE.Soil.84_1245762 JE.Soil.84_1305833 JE.Soil.84_1340202 JE.Soil.84_1355006 JE.Soil.84_1439368 JE.Soil.84_1515927 JE.Soil.84_1759846 JE.Soil.84_2041572 JE.Soil.84_2108587 JE.Soil.84_2348858 JE.Soil.84_2370267 JE.Soil.84_2521898 JE.Soil.84_2641275 JE.Soil.84_2646591 JE.Soil.84_2649410 JE.Soil.84_2709136 JE.Soil.84_2776517 JE.Soil.84_2791877 JE.Soil.84_2899662 JE.Soil.84_2952568 JE.Soil.84_2990011 JE.Soil.84_2992163 JE.Soil.84_3051141 JE.Soil.84_3236398 JE.Soil.84_3522257 JE.Soil.84_3564394 JE.Soil.84_3564925 JE.Soil.84_3752974 JE.Soil.88_14393 JE.Soil.88_165655 JE.Soil.88_423092 JE.Soil.88_510635 JE.Soil.88_683198 JE.Soil.88_696375 JE.Soil.88_808311 JE.Soil.88_839605 JE.Soil.88_851507 JE.Soil.88_962992 JE.Soil.88_1014865 JE.Soil.88_1049397 JE.Soil.88_1143870 JE.Soil.88_1488768 JE.Soil.88_1657149 JE.Soil.88_1659820 JE.Soil.88_1687383 JE.Soil.88_1855318 JE.Soil.88_1875911 JE.Soil.88_1910986 JE.Soil.88_2089402 JE.Soil.88_2122376 JE.Soil.8_39216 JE.Soil.8_1276946 JE.Soil.8_1283693 JE.Soil.8_1457599 JE.Soil.8_1573564 JE.Soil.8_1594732 JE.Soil.8_1653972 JE.Soil.8_1656152 JE.Soil.8_1680236 JE.Soil.8_1857316 JE.Soil.8_2039271 JE.Soil.8_2162821 JE.Soil.8_2340404 JE.Soil.8_2370830 JE.Soil.8_2375740 JE.Soil.8_2381218 JE.Soil.92_218402 JE.Soil.92_254984 JE.Soil.92_339751 JE.Soil.92_404867 JE.Soil.92_467449 JE.Soil.92_528394 JE.Soil.92_530861 JE.Soil.92_575904 JE.Soil.92_642650 JE.Soil.92_907055 JE.Soil.92_960671 JE.Soil.92_1048814 JE.Soil.92_1075761 JE.Soil.92_1116310 JE.Soil.92_1118347 JE.Soil.92_1194228 JE.Soil.92_1215155 JE.Soil.92_1221707 JE.Soil.92_1241303 JE.Soil.92_1424535 JE.Soil.92_1626160 JE.Soil.92_1729259 JE.Soil.92_1795749 JE.Soil.92_1915980 JE.Soil.92_1916311 JE.Soil.92_2088779 JE.Soil.92_2098696 JE.Soil.92_2142922 JE.Soil.92_2214603 JE.Soil.92_2288039 JE.Soil.92_2375178 JE.Soil.92_2406826 JE.Soil.96_47081 JE.Soil.96_80516 JE.Soil.96_142729 JE.Soil.96_173026 JE.Soil.96_177363 JE.Soil.96_279284 JE.Soil.96_312244 JE.Soil.96_373080 JE.Soil.96_412429 JE.Soil.96_417704 JE.Soil.96_528835 JE.Soil.96_570906 JE.Soil.96_612635 JE.Soil.96_618856 JE.Soil.96_661443 JE.Soil.96_770857 JE.Soil.96_993221 JE.Soil.96_1169563 JE.Soil.96_1234766 JE.Soil.96_1245678 JE.Soil.96_1359559 JE.Soil.96_1430422 JE.Soil.96_1445097 JE.Soil.96_1600062 JE.Soil.96_1685590 JE.Soil.96_1753309 JE.Soil.96_1806807 JE.Soil.96_1869580 JE.Soil.96_1875732 JE.Soil.96_1949304 JE.Soil.100_337769 JE.Soil.100_663694 JE.Soil.100_757869 JE.Soil.100_775581 JE.Soil.100_793609 JE.Soil.100_842292 JE.Soil.100_933577 JE.Soil.100_940456 JE.Soil.100_1047065 JE.Soil.104_359146 JE.Soil.104_432840 JE.Soil.104_608282 JE.Soil.104_682817 JE.Soil.104_682963 JE.Soil.104_857706 JE.Soil.104_1665820 JE.Soil.104_1745859 JE.Soil.104_1803584 JE.Soil.108_42632 JE.Soil.108_42883 JE.Soil.108_511088 JE.Soil.108_524954 JE.Soil.108_596987 JE.Soil.108_680714 JE.Soil.108_746256 JE.Soil.108_1112615 JE.Soil.112_111293 JE.Soil.112_132311 JE.Soil.112_229845 JE.Soil.112_235263 JE.Soil.112_243051 JE.Soil.112_246729 JE.Soil.112_260754 JE.Soil.112_298108 JE.Soil.112_319522 JE.Soil.112_452088 JE.Soil.112_893933 JE.Soil.112_893996 JE.Soil.112_1077529 JE.Soil.112_1133909 JE.Soil.112_1223132 JE.Soil.116_471579 JE.Soil.116_1080714 JE.Soil.116_1087871 JE.Soil.116_1444487 JE.Soil.116_1786512 JE.Soil.116_1807817 JE.Soil.116_2124894 JE.Soil.116_2203406 JE.Soil.120_261249 JE.Soil.124_224903 JE.Soil.124_293465 JE.Soil.124_1779571 JE.Soil.124_2044280 JE.Soil.128_119179 JE.Soil.128_119311 JE.Soil.128_124323 JE.Soil.128_161087 JE.Soil.128_221470 JE.Soil.128_221628 JE.Soil.128_226833 JE.Soil.128_436926 JE.Soil.128_447426 JE.Soil.128_486359 JE.Soil.128_762343 JE.Soil.128_821007 JE.Soil.128_944093 JE.Soil.128_947808 JE.Soil.128_958292 JE.Soil.128_1284705 JE.Soil.128_1335770 JE.Soil.128_1363752 JE.Soil.128_1438293 JE.Soil.128_1457808 JE.Soil.128_1553934 JE.Soil.136_187275 JE.Soil.136_286352 JE.Soil.136_470031 JE.Soil.136_519043 JE.Soil.136_642428 JE.Soil.144_1047847 JE.Soil.144_1047869 JE.Soil.144_1132142 JE.Soil.144_2096403 JE.Soil.260_1039526 JE.Soil.276_704844 JE.Soil.276_1079629 JE.Soil.276_1154216 JE.Soil.276_1199995 JE.Soil.276_2010415 JE.Soil.276_2294123 JE.Soil.280_454014 JE.Soil.280_1711025 JE.Soil.284_793528 JE.Soil.284_840966 JE.Soil.284_2745237 JE.Soil.288_549210 JE.Soil.296_512266 JE.Soil.296_1504367 JE.Soil.296_1579694 JE.Soil.300_98737 JE.Soil.300_202783 JE.Soil.300_246387 JE.Soil.300_614854 JE.Soil.300_635057 JE.Soil.300_953389 JE.Soil.300_1069131 JE.Soil.300_1241408 JE.Soil.304_10066 JE.Soil.304_117146 JE.Soil.304_420574 JE.Soil.304_892239 JE.Soil.304_1027769 JE.Soil.304_1133769 JE.Soil.304_1221555 JE.Soil.304_1433429 JE.Soil.304_1491227 JE.Soil.308_96836 JE.Soil.308_101446 JE.Soil.308_389221 JE.Soil.308_389286 JE.Soil.308_682663 JE.Soil.308_683141 JE.Soil.308_748669 JE.Soil.308_932402 JE.Soil.312_305620 JE.Soil.312_305756 JE.Soil.312_546726 JE.Soil.312_610795 JE.Soil.312_1469320 JE.Soil.312_1952366 JE.Soil.316_367183 JE.Soil.316_740431 JE.Soil.316_923455 JE.Soil.316_931582 JE.Soil.316_956117 JE.Soil.320_171540 JE.Soil.320_1852341 JE.Lundberg.102_780593 JE.Lundberg.111_935141 JE.Lundberg.114_772439 JE.Lundberg.117_1359223 JE.Lundberg.117_1470738 JE.Lundberg.120_1678652 JE.Lundberg.120_1696642 JE.Lundberg.123_657012 JE.Lundberg.123_1134148 JE.Lundberg.123_1689206 JE.Lundberg.126_697133 JE.Lundberg.129_702541 JE.Lundberg.129_970292 JE.Lundberg.129_1162058 JE.Lundberg.135_9139 JE.Lundberg.135_1053571 JE.Lundberg.135_1150656 JE.Lundberg.138_550452 JE.Lundberg.138_603813 JE.Lundberg.138_807689 JE.Lundberg.138_1083581 JE.Lundberg.138_1092212 JE.Lundberg.138_1229071 JE.Lundberg.138_1279590 JE.Lundberg.138_1604226 JE.Lundberg.138_1618231 JE.Lundberg.138_1633132 JE.Lundberg.138_1756942 JE.Lundberg.141_157207 JE.Lundberg.141_743685 JE.Lundberg.141_868152 JE.Lundberg.141_908946 JE.Lundberg.141_997725 JE.Lundberg.141_1020951 JE.Lundberg.144_319787 JE.Lundberg.144_554192 JE.Lundberg.144_697732 JE.Lundberg.144_991802 JE.Lundberg.144_1141737 JE.Lundberg.144_1393106 JE.Lundberg.144_1540023 JE.Lundberg.144_1628682 JE.Lundberg.150_231498 JE.Lundberg.15_864914 JE.Lundberg.15_875097 JE.Lundberg.15_1649269 JE.Lundberg.168_492183 JE.Lundberg.18_602602 JE.Lundberg.18_1498102 JE.Lundberg.18_1525010 JE.Lundberg.21_509453 JE.Lundberg.21_1817914 JE.Lundberg.21_1833278 JE.Lundberg.24_882693 JE.Lundberg.24_922031 JE.Lundberg.24_1631879 JE.Lundberg.3_966341 JE.Lundberg.3_1092330 JE.Lundberg.3_2831086 JE.Lundberg.3_3137626 JE.Lundberg.54_481991 JE.Lundberg.54_577253 JE.Lundberg.54_771926 JE.Lundberg.54_811595 JE.Lundberg.54_1298832 JE.Lundberg.54_1328355 JE.Lundberg.54_1802480 JE.Lundberg.54_1815858 JE.Lundberg.57_1198491 JE.Lundberg.60_926251 JE.Lundberg.60_997072 JE.Lundberg.60_1049993 JE.Lundberg.60_1214510 JE.Lundberg.60_1359515 JE.Lundberg.63_912202 JE.Lundberg.63_1566861 JE.Lundberg.66_633544 JE.Lundberg.66_921666 JE.Lundberg.66_993317 JE.Lundberg.66_1035864 JE.Lundberg.66_1082132 JE.Lundberg.66_1200108 JE.Lundberg.66_1327720 JE.Lundberg.66_1607243 JE.Lundberg.66_1638495 JE.Lundberg.66_1798419 JE.Lundberg.66_1956137 JE.Lundberg.66_1985003 JE.Lundberg.69_41490 JE.Lundberg.69_316531 JE.Lundberg.69_731497 JE.Lundberg.69_912174 JE.Lundberg.69_922374 JE.Lundberg.69_1237104 JE.Lundberg.69_1279395 JE.Lundberg.69_1398263 JE.Lundberg.69_1421452 JE.Lundberg.69_1443998 JE.Lundberg.69_1493415 JE.Lundberg.69_1500547 JE.Lundberg.69_1648998 JE.Lundberg.69_1826256 JE.Lundberg.6_930945 JE.Lundberg.6_1541458 JE.Lundberg.72_366876 JE.Lundberg.72_397417 JE.Lundberg.72_921964 JE.Lundberg.72_929064 JE.Lundberg.72_934603 JE.Lundberg.72_964832 JE.Lundberg.72_1040344 JE.Lundberg.72_1296066 JE.Lundberg.72_1437259 JE.Lundberg.72_1518452 JE.Lundberg.72_1719415 JE.Lundberg.75_1350545 JE.Lundberg.81_1476242 JE.Lundberg.96_88897 JE.Lundberg.12_918913 JE.Lundberg.12_1070929 JE.Lundberg.12_1404317 JE.Lundberg.15_348819 JE.Lundberg.15_2036067 JE.Lundberg.15_2036092 JE.Lundberg.15_2088571 JE.Lundberg.174_878023 JE.Lundberg.18_378711 JE.Lundberg.18_1257297 JE.Lundberg.18_1675808 JE.Lundberg.18_1968627 JE.Lundberg.18_2188816 JE.Lundberg.24_93493 JE.Lundberg.24_1730670 JE.Lundberg.24_1869631 JE.Lundberg.27_539687 JE.Lundberg.27_1081546 JE.Lundberg.27_1681254 JE.Lundberg.27_2224548 JE.Lundberg.30_171498 JE.Lundberg.30_702694 JE.Lundberg.30_948645 JE.Lundberg.30_1440828 JE.Lundberg.30_1542010 JE.Lundberg.30_1542341 JE.Lundberg.33_363609 JE.Lundberg.33_534347 JE.Lundberg.33_543714 JE.Lundberg.33_588113 JE.Lundberg.33_1065311 JE.Lundberg.36_40656 JE.Lundberg.36_2038591 JE.Lundberg.39_126273 JE.Lundberg.39_163118 JE.Lundberg.39_372360 JE.Lundberg.39_656570 JE.Lundberg.39_714293 JE.Lundberg.39_1548588 JE.Lundberg.39_1570608 JE.Lundberg.39_1697988 JE.Lundberg.39_1758084 JE.Lundberg.45_201357 JE.Lundberg.45_440299 JE.Lundberg.45_929822 JE.Lundberg.45_1083789 JE.Lundberg.45_1129873 JE.Lundberg.48_439693 JE.Lundberg.48_812892 JE.Lundberg.48_1441006 JE.Lundberg.51_1686611 JE.Lundberg.6_94776 JE.Lundberg.6_374611 JE.Lundberg.6_2212737 JE.Lundberg.72_365525 JE.Lundberg.9_502285 JE.Lundberg.9_788749 JE.Soil.204_602461 JE.Soil.36_2024688 JE.Lundberg.111_1423431 JE.Lundberg.117_1570692 JE.Lundberg.120_112531 JE.Lundberg.120_977361 JE.Lundberg.120_1981311 JE.Lundberg.120_2046174 JE.Lundberg.123_1205818 JE.Lundberg.129_678932 JE.Lundberg.129_1664255 JE.Lundberg.12_316358 JE.Lundberg.135_1331233 JE.Lundberg.138_911715 JE.Lundberg.138_1741291 JE.Lundberg.138_1800299 JE.Lundberg.144_1420205 JE.Lundberg.159_995525 JE.Lundberg.183_241883 JE.Lundberg.24_1120225 JE.Lundberg.24_1404297 JE.Lundberg.60_1674863 JE.Lundberg.60_2121540 JE.Lundberg.63_1460514 JE.Lundberg.63_1884426 JE.Lundberg.63_1989675 JE.Lundberg.66_643757 JE.Lundberg.66_1225950 JE.Lundberg.69_1152784 JE.Lundberg.69_1232944 JE.Lundberg.69_1277135 JE.Lundberg.69_1422991 JE.Lundberg.69_1564267 JE.Lundberg.6_1283385 JE.Lundberg.72_568078 JE.Lundberg.72_1789159 JE.Lundberg.99_2126163 JE.Lundberg.105_1401695 JE.Lundberg.108_47811 JE.Lundberg.111_1011799 JE.Lundberg.117_274121 JE.Lundberg.123_499656 JE.Lundberg.123_1380152 JE.Lundberg.12_1288115 JE.Lundberg.147_537550 JE.Lundberg.147_1018117 JE.Lundberg.147_1488676 JE.Lundberg.171_1402622 JE.Lundberg.174_432068 JE.Lundberg.174_630674 JE.Lundberg.174_722848 JE.Lundberg.174_1163620 JE.Lundberg.180_1114543 JE.Lundberg.180_1114638 JE.Lundberg.186_820762 JE.Lundberg.186_837284 JE.Lundberg.186_924022 JE.Lundberg.189_499432 JE.Lundberg.57_1830812 JE.Lundberg.69_130840 JE.Lundberg.99_1634893 JE.Soil.108_1061385 JE.Soil.112_771471 JE.Soil.120_477011 JE.Soil.124_590290 JE.Soil.128_354270 JE.Soil.308_7580 JE.Lundberg.141_1019802 JE.Lundberg.183_116110 JE.Lundberg.183_233935 JE.Lundberg.183_234250 JE.Lundberg.186_173515 JE.Lundberg.186_476153 JE.Lundberg.186_476579 JE.Lundberg.54_308573 JE.Lundberg.66_977142 JE.Lundberg.69_216122 JE.Lundberg.69_466409 JE.Lundberg.72_112260 JE.Lundberg.84_154797 JE.Lundberg.87_39894 JE.Lundberg.87_897879 JE.Lundberg.87_1027054 JE.Lundberg.87_1315892 JE.Lundberg.90_757957 JE.Lundberg.90_884142 JE.Lundberg.90_1189309 JE.Lundberg.90_1652490 JE.Lundberg.93_641420 JE.Lundberg.93_1836603 JE.Lundberg.96_51407 JE.Lundberg.96_481597 JE.Lundberg.54_113761 JE.Lundberg.60_169649 JE.Lundberg.63_680826 JE.Lundberg.63_1325699 JE.Lundberg.72_1909935 JE.Lundberg.87_959895 JE.Lundberg.96_1298007 JE.Lundberg.96_1816410 JE.Lundberg.96_1816695 JE.Soil.180_1158959 JE.Soil.180_1159572 JE.Soil.196_1273730 JE.Soil.204_1841548 JE.Soil.212_1807153 JE.Soil.36_392104 JE.Soil.44_3170617 JE.Soil.48_454208 JE.Soil.4_1449708 JE.Soil.4_2511136 JE.Lundberg.186_1103456 JE.Lundberg.54_1800640 JE.Lundberg.60_427073 JE.Lundberg.60_1035347 JE.Lundberg.60_1362292 JE.Lundberg.60_1863449 JE.Lundberg.63_545958 JE.Lundberg.66_326494 JE.Lundberg.69_381828 JE.Lundberg.69_726844 JE.Lundberg.72_71834 JE.Lundberg.72_1062669 JE.Lundberg.87_976868 JE.Lundberg.90_818421 JE.Soil.20_1866189 JE.Soil.56_1524753 JE.Lundberg.66_1781479 JE.Lundberg.69_789665 JE.Lundberg.69_1649666 JE.Lundberg.69_1668323 JE.Lundberg.69_2214839 JE.Lundberg.72_87614 JE.Lundberg.72_821668 JE.Lundberg.72_1874566 JE.Soil.200_1792740 JE.Soil.204_254550 JE.Soil.204_372118 JE.Soil.204_458698 JE.Soil.220_1272960 JE.Soil.32_1023235 JE.Soil.4_2932270 JE.Lundberg.123_1904543 JE.Lundberg.123_1953664 JE.Lundberg.150_594229 JE.Lundberg.24_1626916 JE.Lundberg.48_350581 JE.Lundberg.69_790163 JE.Lundberg.69_1282267 JE.Lundberg.72_350878 JE.Lundberg.72_407416 JE.Lundberg.72_462677 JE.Lundberg.72_1510438 JE.Lundberg.78_1373051 JE.Soil.248_1053206 JE.Lundberg.123_1924269 JE.Lundberg.129_894964 JE.Lundberg.132_895579 JE.Lundberg.138_992973 JE.Lundberg.138_1303747 JE.Lundberg.144_1556810 JE.Lundberg.24_581305 JE.Lundberg.54_512841 JE.Lundberg.57_1123110 JE.Lundberg.66_698 JE.Lundberg.66_1036428 JE.Lundberg.69_1172599 JE.Lundberg.18_1069972 JE.Lundberg.72_824020 JE.Lundberg.90_945767 JE.Lundberg.90_1073864 JE.Lundberg.90_1429951 JE.Soil.192_787097 JE.Soil.208_1227630 JE.Soil.256_59370 JE.Soil.260_353033 JE.Soil.68_1543807 JE.Soil.92_2441319 JE.Lundberg.147_911544 JE.Lundberg.150_1181921 JE.Lundberg.15_256484 JE.Lundberg.183_1091310 JE.Lundberg.186_1140165 JE.Lundberg.21_528678 JE.Lundberg.69_1617912 JE.Lundberg.6_2210772 JE.Lundberg.6_2235296 JE.Lundberg.84_491081 JE.Lundberg.183_586917 JE.Lundberg.183_587150 JE.Lundberg.72_992362 JE.Lundberg.84_817769 JE.Lundberg.84_1771367 JE.Lundberg.87_1390280 JE.Lundberg.90_439774 JE.Lundberg.90_444833 JE.Lundberg.90_1048472 JE.Lundberg.129_1264300 JE.Lundberg.12_937916 JE.Lundberg.186_922662 JE.Lundberg.192_151068 JE.Lundberg.93_192735 JE.Lundberg.93_193061 JE.Lundberg.93_1568988 JE.Lundberg.93_1956562 JE.Soil.240_2162378 JE.Lundberg.129_877511 JE.Lundberg.18_2067747 JE.Lundberg.3_2760302 JE.Lundberg.51_599213 JE.Lundberg.54_302697 JE.Lundberg.69_41288 JE.Lundberg.81_290660 JE.Soil.264_1330751 JE.Lundberg.66_1321240 JE.Lundberg.69_2145988 JE.Lundberg.84_1449884 JE.Lundberg.9_247411 JE.Soil.260_1123576 JE.Soil.264_691546 JE.Soil.68_1245106 JE.Soil.8_2327457 JE.Lundberg.129_942743 JE.Lundberg.129_1595300 JE.Lundberg.165_1280408 JE.Lundberg.21_327804 JE.Lundberg.78_1133882 JE.Soil.180_2836416 JE.Soil.228_1013410 JE.Soil.48_50877 JE.Lundberg.177_722794 JE.Lundberg.63_1808053 JE.Lundberg.69_1615674 JE.Lundberg.81_150722 JE.Lundberg.81_150756 JE.Lundberg.81_151040 JE.Lundberg.87_1519735 JE.Lundberg.90_700983 JE.Lundberg.138_595365 JE.Lundberg.15_298243 JE.Lundberg.186_77847 JE.Lundberg.186_153835 JE.Lundberg.66_238833 JE.Soil.180_1122530 JE.Soil.180_2641243 JE.Soil.28_1858911 JE.Lundberg.159_1579262 JE.Lundberg.165_1401789 JE.Lundberg.183_841368 JE.Lundberg.42_295670 JE.Lundberg.72_395375 JE.Lundberg.78_1688706 JE.Lundberg.84_1778710 JE.Soil.32_313505 JE.Lundberg.189_1495031 JE.Lundberg.60_2144180 JE.Lundberg.81_793543 JE.Lundberg.90_73222 JE.Lundberg.90_73436 JE.Lundberg.90_1011659 JE.Lundberg.90_1011817 JE.Lundberg.93_1450984 JE.Lundberg.54_1556413 JE.Lundberg.60_2265497 JE.Lundberg.63_640893 JE.Lundberg.66_360853 JE.Lundberg.72_1314999 JE.Lundberg.84_146842 JE.Lundberg.87_1545606 JE.Soil.220_68111 JE.Lundberg.126_1762666 JE.Lundberg.75_2002917 JE.Lundberg.81_1313726 JE.Lundberg.87_19324 JE.Lundberg.87_1623945 JE.Lundberg.96_1233859 JE.Soil.228_62025 JE.Lundberg.123_1032344 JE.Lundberg.138_960081 JE.Lundberg.144_105327 JE.Lundberg.144_110762 JE.Lundberg.144_1427748 JE.Lundberg.156_1559724 JE.Lundberg.183_1264483 JE.Lundberg.141_927414 JE.Lundberg.144_706361 JE.Lundberg.24_2016804 JE.Lundberg.69_1888618 JE.Lundberg.6_2153100 JE.Lundberg.99_1431024 JE.Soil.8_621717 JE.Lundberg.15_5396 JE.Lundberg.189_707423 JE.Lundberg.45_583096 JE.Soil.20_2294594 JE.Soil.240_1333892 JE.Soil.24_2412623 JE.Soil.40_1040565 JE.Lundberg.57_170199 JE.Lundberg.66_1015513 JE.Lundberg.69_1218975 JE.Lundberg.69_1421625 JE.Lundberg.69_1470928 JE.Lundberg.99_2085103 JE.Soil.192_1321337 JE.Soil.232_411321 JE.Soil.240_744314 JE.Soil.268_14687 JE.Soil.268_14937 JE.Soil.268_419000 JE.Soil.268_736604 JE.Soil.92_2361890 JE.Lundberg.171_1166725 JE.Lundberg.171_1166890 JE.Lundberg.177_445445 JE.Lundberg.183_952638 JE.Lundberg.183_1162409 JE.Lundberg.183_1255839 JE.Lundberg.117_928082 JE.Lundberg.126_317629 JE.Lundberg.138_1489403 JE.Lundberg.153_1503951 JE.Lundberg.54_1791675 JE.Lundberg.87_372422 JE.Lundberg.117_1618583 JE.Lundberg.180_783139 JE.Lundberg.60_1238305 JE.Lundberg.6_2321181 JE.Lundberg.72_1590777 JE.Soil.36_1168247 JE.Lundberg.3_2431692 JE.Lundberg.57_866394 JE.Lundberg.72_120324 JE.Soil.20_1031524 JE.Soil.48_1681676 JE.Soil.88_1590485 JE.Lundberg.72_564446 JE.Lundberg.90_1702885 JE.Lundberg.9_230218 JE.Soil.208_9011 JE.Soil.32_1618840 JE.Soil.64_1048823 JE.Lundberg.48_613076 JE.Lundberg.60_785249 JE.Lundberg.69_480578 JE.Lundberg.84_583372 JE.Lundberg.84_1033318 JE.Soil.44_2631472 JE.Lundberg.156_1031902 JE.Lundberg.183_1270989 JE.Lundberg.3_2990338 JE.Soil.212_1792762 JE.Soil.268_1441986 JE.Soil.32_1242602 JE.Lundberg.24_112496 JE.Lundberg.90_1430019 JE.Soil.196_1817718 JE.Soil.196_1818051 JE.Soil.264_924552 JE.Soil.76_1939834 JE.Soil.228_860335 JE.Soil.232_1001237 JE.Soil.24_3098018 JE.Soil.252_647693 JE.Soil.268_1150055 JE.Soil.72_320375 JE.Lundberg.138_1741402 JE.Lundberg.189_1119248 JE.Lundberg.189_1119477 JE.Lundberg.78_622340 JE.Soil.212_1757675 JE.Lundberg.72_372161 JE.Lundberg.72_788283 JE.Lundberg.87_39853 JE.Lundberg.93_1669251 JE.Soil.64_22547 JE.Lundberg.126_1122792 JE.Lundberg.126_1127808 JE.Lundberg.24_1588905 JE.Lundberg.6_1538475 JE.Lundberg.72_1126400 JE.Lundberg.63_737661 JE.Lundberg.66_576768 JE.Lundberg.69_960683 JE.Lundberg.69_1789147 JE.Lundberg.75_729923 JE.Lundberg.168_1379106 JE.Lundberg.192_1963399 JE.Lundberg.72_393948 JE.Lundberg.72_1811425 JE.Lundberg.81_57314 JE.Lundberg.141_991079 JE.Lundberg.45_1415332 JE.Lundberg.96_1861516 JE.Lundberg.96_1861702 JE.Soil.220_1946095 JE.Lundberg.96_1044345 JE.Soil.220_459774 JE.Soil.220_459954 JE.Soil.240_621132 JE.Soil.24_2460005 JE.Soil.240_637251 JE.Soil.240_994923 JE.Soil.240_2077041 JE.Soil.252_1536968 JE.Soil.76_1403201 JE.Lundberg.72_1021782 JE.Lundberg.78_26196 JE.Lundberg.93_1123250 JE.Lundberg.9_1483803 JE.Lundberg.51_622520 JE.Lundberg.54_889581 JE.Lundberg.60_2007424 JE.Lundberg.84_1024440 JE.Soil.228_898049 JE.Soil.240_446485 JE.Soil.252_1238340 JE.Soil.48_3117892 JE.Lundberg.138_100424 JE.Lundberg.66_993096 JE.Soil.200_871457 JE.Soil.264_1371321 JE.Lundberg.183_921118 JE.Lundberg.183_921271 JE.Lundberg.18_1432309 JE.Soil.40_384964 JE.Lundberg.69_20482 JE.Soil.216_1067477 JE.Soil.240_822810 JE.Soil.68_200879 JE.Lundberg.183_1112734 JE.Lundberg.183_1113031 JE.Lundberg.27_1926901 JE.Soil.32_233053 JE.Lundberg.165_1738025 JE.Lundberg.174_1506 JE.Soil.240_1081063 JE.Soil.96_549783 JE.Lundberg.183_1240759 JE.Lundberg.24_1897976 JE.Lundberg.69_1253904 JE.Lundberg.72_1175686 JE.Lundberg.186_64159 JE.Lundberg.72_179832 JE.Lundberg.72_460266 JE.Soil.272_688472 JE.Soil.228_427154 JE.Soil.268_1200035 JE.Soil.36_2051589 JE.Soil.48_1125151 JE.Lundberg.72_877926 JE.Soil.16_1476868 JE.Soil.240_868256 JE.Soil.4_898270 JE.Lundberg.63_2222394 JE.Lundberg.69_1390978 JE.Lundberg.72_85608 JE.Soil.16_794507 JE.Soil.12_303647 JE.Soil.180_523047 JE.Soil.216_15529 JE.Soil.216_1110501 JE.Soil.228_1345558 JE.Soil.240_2082709 JE.Soil.36_27448 JE.Soil.36_1536912 JE.Soil.200_79 JE.Soil.232_611962 JE.Soil.236_4750 JE.Soil.240_308322 JE.Soil.228_943088 JE.Soil.236_617896 JE.Soil.240_624456 JE.Soil.240_625140 JE.Soil.232_1208328 JE.Soil.256_537570 JE.Soil.264_1352976 JE.Soil.64_593404 JE.Lundberg.180_239830 JE.Lundberg.69_1550990 JE.Lundberg.78_566655 JE.Lundberg.60_961386 JE.Lundberg.63_153244 JE.Lundberg.87_400189 JE.Lundberg.63_2215914 JE.Lundberg.69_1593741 JE.Lundberg.72_910770 JE.Lundberg.186_1107899 JE.Lundberg.6_508779 JE.Soil.240_1705124 JE.Soil.88_917181 JE.Soil.88_917354 JE.Soil.88_917484 JE.Lundberg.147_296049 JE.Soil.224_637904 JE.Soil.228_1615071 JE.Lundberg.129_1402950 JE.Lundberg.141_16585 JE.Lundberg.21_329945 JE.Lundberg.3_1538820 JE.Lundberg.9_237751 JE.Soil.36_1196142 JE.Lundberg.60_292802 JE.Lundberg.72_528977 JE.Lundberg.9_455211 JE.Lundberg.72_1881142 JE.Soil.256_655476 JE.Soil.40_773212 JE.Lundberg.156_392556 JE.Lundberg.180_325246 JE.Soil.244_1777025 JE.Lundberg.189_874222 JE.Lundberg.51_1972491 JE.Soil.96_196766 JE.Lundberg.18_644184 JE.Lundberg.69_550824 JE.Lundberg.9_1536347 JE.Lundberg.138_1393822 JE.Lundberg.72_1854381 JE.Soil.44_2787615 JE.Lundberg.147_1624345 JE.Soil.208_834258 JE.Soil.256_479654 JE.Lundberg.171_1598366 JE.Lundberg.186_1132843 JE.Lundberg.84_1240286 JE.Lundberg.186_1574779 JE.Lundberg.72_266905 JE.Lundberg.87_1060400 JE.Lundberg.138_831885 JE.Lundberg.174_405703 JE.Lundberg.90_1285189 JE.Soil.64_1058653 JE.Soil.80_129194 JE.Soil.84_2427445 JE.Lundberg.9_131604 JE.Soil.212_937697 JE.Soil.48_3349576 JE.Soil.228_948581 JE.Soil.228_991473 JE.Soil.256_1254561 JE.Lundberg.147_1549339 JE.Lundberg.60_617308 JE.Soil.212_1428238 JE.Lundberg.66_661146 JE.Lundberg.69_39259 JE.Soil.264_1715904 JE.Lundberg.156_1124101 JE.Lundberg.183_1486453 JE.Soil.240_2142951 JE.Lundberg.180_173080 JE.Lundberg.60_539481 JE.Soil.244_1672544 JE.Lundberg.60_1721731 JE.Soil.228_1169574 JE.Soil.228_1169861 JE.Lundberg.6_697754 JE.Soil.232_2307655 JE.Soil.56_389780 JE.Lundberg.69_698721 JE.Lundberg.81_787550 JE.Soil.44_1819378 JE.Lundberg.63_1063360 JE.Lundberg.72_1447455 JE.Soil.32_1157230 JE.Lundberg.60_634442 JE.Lundberg.66_34865 JE.Soil.32_775580 JE.Lundberg.186_477745 JE.Lundberg.186_1060023 JE.Soil.32_1552612 JE.Lundberg.24_463189 JE.Lundberg.24_1822648 JE.Soil.208_867289 JE.Lundberg.78_1767499 JE.Lundberg.81_1239814 JE.Lundberg.99_624579 JE.Soil.240_1179152 JE.Soil.44_3242685 JE.Soil.48_755945 JE.Soil.232_1294073 JE.Soil.240_2335356 JE.Soil.64_1278557 JE.Soil.16_440282 JE.Soil.16_1624586 JE.Soil.252_867849 JE.Soil.264_1126884 JE.Soil.56_576001 JE.Soil.96_415825 JE.Lundberg.72_784667 JE.Soil.224_1009498 JE.Soil.264_674975 JE.Soil.264_772693 JE.Lundberg.54_666395 JE.Lundberg.63_1655450 JE.Lundberg.120_1625359 JE.Lundberg.138_335989 JE.Lundberg.69_1491606 JE.Lundberg.72_1508950 JE.Lundberg.117_1679661 JE.Lundberg.189_408596 JE.Lundberg.117_1051653 JE.Soil.256_191918 JE.Lundberg.3_2812337 JE.Soil.264_365 JE.Lundberg.174_1161874 JE.Soil.92_2188309 JE.Lundberg.54_1723419 JE.Lundberg.57_618967 JE.Lundberg.126_1702960 JE.Lundberg.69_140379 JE.Lundberg.21_1100068 JE.Lundberg.69_1661889 JE.Lundberg.180_287528 JE.Lundberg.54_8672 JE.Soil.184_731449 JE.Soil.224_1397291 JE.Lundberg.60_368826 JE.Lundberg.60_739153 JE.Soil.228_22597 JE.Soil.228_22946 JE.Lundberg.138_1368216 JE.Lundberg.51_638774 JE.Soil.216_322345 JE.Soil.64_558790 JE.Soil.32_1430739 JE.Soil.32_1630564 JE.Lundberg.66_179 JE.Soil.244_1914202 JE.Lundberg.63_1910692 JE.Lundberg.9_1133177 JE.Lundberg.87_1171594 JE.Soil.196_1481113 JE.Lundberg.69_80227 JE.Lundberg.72_1068451 JE.Lundberg.21_290441 JE.Soil.60_561267 JE.Lundberg.75_2176643 JE.Soil.264_138261 JE.Soil.184_317045 JE.Soil.88_1206187 JE.Soil.32_1654441 JE.Soil.40_2998686 JE.Lundberg.189_271958 JE.Lundberg.21_892494 JE.Lundberg.18_339613 JE.Lundberg.54_978330 JE.Soil.240_2061961 JE.Soil.256_4413 JE.Soil.232_1570861 JE.Soil.28_3219085 JE.Soil.208_492300 JE.Soil.56_1786918 JE.Soil.32_547986 JE.Soil.32_548167 JE.Lundberg.96_76977 JE.Soil.28_1024414 JE.Soil.20_949640 JE.Soil.268_886121 JE.Lundberg.54_44939 JE.Lundberg.60_666656 JE.Soil.232_1545116 JE.Soil.36_1499600 JE.Lundberg.66_1872652 JE.Soil.256_610752 JE.Lundberg.63_733394 JE.Lundberg.69_1380184 JE.Lundberg.60_1937535 JE.Soil.28_3104013 JE.Lundberg.69_596 JE.Lundberg.75_1616844 JE.Lundberg.6_415642 JE.Soil.228_758340 JE.Lundberg.72_1138418 JE.Lundberg.84_936241 JE.Soil.244_1625641 JE.Soil.76_2752178 JE.Soil.188_102866 JE.Soil.84_2472128 JE.Lundberg.78_1284888 JE.Soil.240_295638 JE.Soil.232_544827 JE.Soil.44_2580728 JE.Soil.200_787405 JE.Soil.240_1886801 JE.Lundberg.90_764282 JE.Lundberg.90_769479 JE.Soil.48_132977 JE.Soil.76_1774283 JE.Lundberg.93_1947342 JE.Soil.36_563914 JE.Lundberg.96_1142238 JE.Soil.240_39199 JE.Soil.16_1038511 JE.Soil.48_2443222 JE.Soil.240_1521303 JE.Soil.252_1218576 JE.Soil.228_831774 JE.Soil.68_991634 JE.Soil.228_623075 JE.Soil.268_1549423 JE.Soil.268_1871261 JE.Soil.8_854756 JE.Soil.240_712832 JE.Soil.240_713338 JE.Soil.252_729846 JE.Soil.76_1004434 JE.Soil.240_115745 JE.Soil.36_1490158 JE.Soil.244_922903 JE.Soil.68_1478296 JE.Soil.68_1485197 JE.Soil.76_2896146 JE.Soil.240_1837905 JE.Soil.40_171806 JE.Soil.244_1688404 JE.Soil.260_1261412 JE.Soil.36_936360 JE.Soil.44_3164242 JE.Soil.268_1815913 JE.Soil.36_2134137 JE.Soil.32_45849 JE.Soil.32_46031 JE.Soil.72_1649109 JE.Soil.76_1288117 JE.Soil.84_902202 JE.Soil.96_1542767 JE.Lundberg.72_748741 JE.Lundberg.123_2023266 JE.Soil.228_245046 JE.Lundberg.54_1580699 JE.Lundberg.117_1469635 JE.Lundberg.108_659056 JE.Lundberg.96_1782495 JE.Soil.224_1502791 JE.Lundberg.3_835929 JE.Lundberg.69_2033382 JE.Soil.248_394821 JE.Lundberg.123_1729094 JE.Soil.252_662224 JE.Soil.208_930279 JE.Soil.92_1783100 JE.Lundberg.150_1539772 JE.Soil.228_464245 JE.Soil.256_1590333 JE.Lundberg.21_358678 JE.Lundberg.60_1231534 JE.Soil.28_1087670 JE.Lundberg.99_1250248 JE.Soil.240_527574 JE.Lundberg.66_1713447 JE.Soil.32_217100 JE.Lundberg.138_414300 JE.Lundberg.69_947907 JE.Lundberg.63_1186229 JE.Lundberg.78_1865037 JE.Lundberg.66_8295 JE.Soil.220_743323 JE.Lundberg.147_179213 JE.Lundberg.69_145639 JE.Lundberg.69_2142864 JE.Soil.48_2474163 JE.Lundberg.75_1775097 JE.Lundberg.150_1325599 JE.Soil.68_2073882 JE.Lundberg.153_1462451 JE.Lundberg.69_921250 JE.Lundberg.186_855643 JE.Lundberg.39_252950 JE.Soil.264_869537 JE.Lundberg.183_1047316 JE.Lundberg.186_672298 JE.Soil.240_647281 JE.Lundberg.66_441176 JE.Lundberg.69_319832 JE.Soil.244_2328406 JE.Lundberg.186_17859 JE.Lundberg.186_1381792 JE.Lundberg.60_949391 JE.Lundberg.51_519117 JE.Lundberg.9_1259390 JE.Soil.92_426049 JE.Soil.52_1356461 JE.Lundberg.72_1075860 JE.Soil.268_1443141 JE.Lundberg.93_1953266 JE.Lundberg.69_942564 JE.Lundberg.60_1024608 JE.Lundberg.60_1881798 JE.Lundberg.54_1634669 JE.Soil.52_1429801 JE.Lundberg.60_403980 JE.Lundberg.90_1546069 JE.Lundberg.60_766160 JE.Soil.236_205455 JE.Lundberg.72_598088 JE.Lundberg.72_396672 JE.Lundberg.81_896684 JE.Lundberg.6_1146422 JE.Soil.88_529508 JE.Lundberg.90_985120 JE.Soil.252_899829 JE.Lundberg.93_1525952 JE.Soil.240_1241906 JE.Lundberg.90_324117 JE.Lundberg.90_324145 JE.Lundberg.75_1262834 JE.Lundberg.81_1047842 JE.Lundberg.75_1876784 JE.Soil.68_306664 JE.Soil.224_90347 JE.Lundberg.96_1662555 JE.Lundberg.87_509314 JE.Lundberg.90_1245941 JE.Lundberg.90_1499025 JE.Lundberg.9_1120006 JE.Lundberg.90_918809 JE.Lundberg.93_1801845 JE.Soil.268_757449 JE.Soil.200_635144 JE.Lundberg.96_1530542 JE.Soil.240_1887814 JE.Lundberg.96_366987 JE.Lundberg.96_519539 JE.Soil.240_197441 JE.Soil.220_1758297 JE.Soil.116_413791 JE.Soil.316_245782 JE.Soil.192_724115 JE.Soil.228_884184 JE.Soil.96_1894524 JE.Soil.56_1064675 JE.Soil.68_1981950 JE.Soil.228_1166364 JE.Soil.236_1468969 JE.Soil.256_825808 JE.Soil.36_628525 JE.Soil.264_379699 JE.Soil.68_1089801 JE.Soil.228_889842 JE.Soil.244_529463 JE.Soil.232_1286729 JE.Soil.264_1486025 JE.Soil.256_1468823 JE.Soil.36_547951 JE.Soil.48_1389619 JE.Soil.76_1548161 JE.Soil.64_468405 JE.Soil.252_428993 JE.Soil.268_899761 JE.Soil.264_548393 JE.Soil.252_1553899 JE.Soil.96_1222812 JE.Soil.252_1399006 JE.Soil.64_1217919 JE.Soil.96_946083 JE.Soil.76_1001947 JE.Soil.92_1085953 JE.Soil.32_370695 JE.Soil.76_1655367 JE.Soil.68_1844216 JE.Soil.68_1357360 JE.Soil.68_2121948 JE.Soil.8_1452190 JE.Soil.96_1503538
JE.Lundberg.102_718225 JE.Lundberg.105_109086 JE.Lundberg.108_13979 JE.Lundberg.135_1020461 JE.Lundberg.120_1577498 JE.Lundberg.123_71383 JE.Lundberg.105_826169 JE.Lundberg.102_280699 JE.Lundberg.123_148125 JE.Lundberg.108_1798999 JE.Lundberg.126_1730564 JE.Lundberg.123_406340 JE.Lundberg.102_429710 JE.Lundberg.105_193673 JE.Lundberg.102_507699 JE.Lundberg.105_440004 JE.Lundberg.111_1163382 JE.Lundberg.123_758464 JE.Lundberg.12_451447 JE.Lundberg.123_1931709 JE.Lundberg.123_287497 JE.Lundberg.114_1697716 JE.Lundberg.147_1066529 JE.Lundberg.183_98212 JE.Lundberg.123_1841292 JE.Lundberg.114_177128 JE.Lundberg.126_211418 JE.Lundberg.108_19480 JE.Lundberg.108_94994 JE.Lundberg.129_386074 JE.Lundberg.108_1211718 JE.Lundberg.132_1225044 JE.Lundberg.108_1764768 JE.Lundberg.102_1720893 JE.Lundberg.120_2218277 JE.Lundberg.147_1279644 JE.Lundberg.51_106124 JE.Lundberg.126_1325073 JE.Lundberg.180_1461235 JE.Lundberg.36_559395 JE.Lundberg.51_987872 JE.Lundberg.141_604819 JE.Lundberg.132_49317 JE.Lundberg.135_295550 JE.Lundberg.135_61911 JE.Lundberg.138_1743530 JE.Lundberg.141_375023 JE.Lundberg.15_1339133 JE.Lundberg.12_1385413 JE.Lundberg.126_999589 JE.Lundberg.12_1866889 JE.Lundberg.174_852675 JE.Lundberg.174_877737 JE.Lundberg.186_1333128 JE.Lundberg.123_416735 JE.Lundberg.126_1403750 JE.Lundberg.132_841256 JE.Lundberg.132_909267 JE.Lundberg.144_639853 JE.Lundberg.150_649403 JE.Lundberg.51_1107539 JE.Lundberg.111_1288302 JE.Lundberg.126_18086 JE.Lundberg.12_1714750 JE.Lundberg.135_1068891 JE.Lundberg.135_600450 JE.Lundberg.150_1776287 JE.Lundberg.174_196557 JE.Lundberg.102_128426 JE.Lundberg.117_1572587 JE.Lundberg.123_1121251 JE.Lundberg.123_1154337 JE.Lundberg.126_220965 JE.Lundberg.126_74902 JE.Lundberg.132_677382 JE.Lundberg.132_936021 JE.Lundberg.135_25276 JE.Lundberg.138_896100 JE.Lundberg.150_874401 JE.Lundberg.15_1418985 JE.Lundberg.168_1193520 JE.Lundberg.171_1091855 JE.Lundberg.171_373056 JE.Lundberg.177_1174217 JE.Lundberg.183_504710 JE.Lundberg.183_67565 JE.Lundberg.189_1147630 JE.Lundberg.111_1374761 JE.Lundberg.111_495467 JE.Lundberg.111_954669 JE.Lundberg.123_1865161 JE.Lundberg.123_197514 JE.Lundberg.126_109156 JE.Lundberg.126_1154345 JE.Lundberg.129_1562847 JE.Lundberg.132_1142670 JE.Lundberg.135_16212 JE.Lundberg.138_1213759 JE.Lundberg.138_87514 JE.Lundberg.147_105265 JE.Lundberg.147_654480 JE.Lundberg.147_921682 JE.Lundberg.168_1512980 JE.Lundberg.174_250754 JE.Lundberg.177_1029261 JE.Lundberg.177_1234944 JE.Lundberg.180_607643 JE.Lundberg.189_1536130 JE.Lundberg.189_19860 JE.Lundberg.189_597449 JE.Lundberg.18_172150 JE.Lundberg.57_1114833 JE.Lundberg.57_978470 JE.Soil.232_1968652 JE.Soil.56_1541055 JE.Lundberg.102_1450026 JE.Lundberg.105_737678 JE.Lundberg.114_695485 JE.Lundberg.123_864634 JE.Lundberg.126_103883 JE.Lundberg.126_474601 JE.Lundberg.129_1101160 JE.Lundberg.129_1328810 JE.Lundberg.132_306019 JE.Lundberg.135_1012916 JE.Lundberg.135_549021 JE.Lundberg.138_1165814 JE.Lundberg.138_778191 JE.Lundberg.138_986835 JE.Lundberg.141_1024860 JE.Lundberg.141_444425 JE.Lundberg.141_596552 JE.Lundberg.144_451987 JE.Lundberg.144_85777 JE.Lundberg.147_1843036 JE.Lundberg.147_199245 JE.Lundberg.147_230316 JE.Lundberg.147_361226 JE.Lundberg.150_125619 JE.Lundberg.150_1576957 JE.Lundberg.15_2058915 JE.Lundberg.15_2059200 JE.Lundberg.165_1422840 JE.Lundberg.165_1540417 JE.Lundberg.171_1216309 JE.Lundberg.174_1028280 JE.Lundberg.174_657512 JE.Lundberg.177_1119398 JE.Lundberg.177_1217960 JE.Lundberg.177_201838 JE.Lundberg.177_349730 JE.Lundberg.180_115719 JE.Lundberg.180_359658 JE.Lundberg.180_548736 JE.Lundberg.180_950852 JE.Lundberg.183_1154403 JE.Lundberg.183_255093 JE.Lundberg.183_352253 JE.Lundberg.183_456970 JE.Lundberg.183_611404 JE.Lundberg.186_1367262 JE.Lundberg.186_313732 JE.Lundberg.189_129431 JE.Lundberg.189_1373607 JE.Lundberg.192_1065299 JE.Lundberg.192_1156305 JE.Lundberg.192_1535531 JE.Lundberg.192_1920297 JE.Lundberg.192_2439138 JE.Lundberg.33_591927 JE.Lundberg.33_643500 JE.Lundberg.33_974874 JE.Lundberg.36_342427 JE.Lundberg.48_1733592 JE.Lundberg.48_660221 JE.Lundberg.48_886014 JE.Lundberg.51_322589 JE.Lundberg.54_761974 JE.Lundberg.57_1869206 JE.Lundberg.60_1569283 JE.Lundberg.69_223428 JE.Lundberg.96_318484 JE.Soil.108_790580 JE.Soil.216_139625 JE.Soil.232_1296503 JE.Soil.56_1375204 JE.Soil.56_310873 JE.Soil.56_707765 JE.Soil.56_877016 JE.Soil.56_903263 JE.Lundberg.105_448529 JE.Lundberg.120_1689522 JE.Lundberg.120_305316 JE.Lundberg.123_1957758 JE.Lundberg.123_1963630 JE.Lundberg.126_1443752 JE.Lundberg.126_1468186 JE.Lundberg.126_1497171 JE.Lundberg.126_1549909 JE.Lundberg.126_1631311 JE.Lundberg.126_292588 JE.Lundberg.126_33735 JE.Lundberg.126_372530 JE.Lundberg.129_1626809 JE.Lundberg.129_382794 JE.Lundberg.12_1271552 JE.Lundberg.12_1730723 JE.Lundberg.12_1752828 JE.Lundberg.12_1836645 JE.Lundberg.132_1152663 JE.Lundberg.132_1714202 JE.Lundberg.132_222250 JE.Lundberg.132_786221 JE.Lundberg.135_1240842 JE.Lundberg.135_47047 JE.Lundberg.138_438603 JE.Lundberg.141_172935 JE.Lundberg.141_7972 JE.Lundberg.144_1115529 JE.Lundberg.144_112631 JE.Lundberg.144_837547 JE.Lundberg.147_103860 JE.Lundberg.147_1073406 JE.Lundberg.147_1398376 JE.Lundberg.147_1565720 JE.Lundberg.147_1740785 JE.Lundberg.147_212215 JE.Lundberg.147_429720 JE.Lundberg.147_568128 JE.Lundberg.147_672946 JE.Lundberg.147_701676 JE.Lundberg.147_75344 JE.Lundberg.150_1021699 JE.Lundberg.153_1724941 JE.Lundberg.159_1026314 JE.Lundberg.15_1752266 JE.Lundberg.15_196847 JE.Lundberg.15_2127153 JE.Lundberg.165_1877608 JE.Lundberg.168_1162049 JE.Lundberg.171_1129483 JE.Lundberg.171_1363385 JE.Lundberg.171_158440 JE.Lundberg.171_40456 JE.Lundberg.171_569775 JE.Lundberg.171_65257 JE.Lundberg.171_837769 JE.Lundberg.174_1104756 JE.Lundberg.174_1256185 JE.Lundberg.174_134677 JE.Lundberg.174_286076 JE.Lundberg.174_419959 JE.Lundberg.174_484882 JE.Lundberg.174_693888 JE.Lundberg.177_1048319 JE.Lundberg.177_1256616 JE.Lundberg.177_300301 JE.Lundberg.177_687854 JE.Lundberg.180_1134733 JE.Lundberg.180_1173697 JE.Lundberg.180_1267436 JE.Lundberg.180_327398 JE.Lundberg.180_675811 JE.Lundberg.180_763163 JE.Lundberg.180_933727 JE.Lundberg.183_1242789 JE.Lundberg.183_1291101 JE.Lundberg.183_45398 JE.Lundberg.183_529999 JE.Lundberg.183_696866 JE.Lundberg.186_1396841 JE.Lundberg.186_1426282 JE.Lundberg.186_32046 JE.Lundberg.186_542884 JE.Lundberg.189_1022866 JE.Lundberg.189_1452197 JE.Lundberg.189_1524754 JE.Lundberg.189_1546766 JE.Lundberg.189_4249 JE.Lundberg.189_544557 JE.Lundberg.189_595109 JE.Lundberg.189_624345 JE.Lundberg.189_661547 JE.Lundberg.18_1456458 JE.Lundberg.18_1563261 JE.Lundberg.192_2475728 JE.Lundberg.192_591720 JE.Lundberg.192_758738 JE.Lundberg.21_1292146 JE.Lundberg.24_78536 JE.Lundberg.27_1597651 JE.Lundberg.27_905813 JE.Lundberg.33_463012 JE.Lundberg.36_503395 JE.Lundberg.36_928932 JE.Lundberg.39_1625078 JE.Lundberg.39_1704946 JE.Lundberg.39_756168 JE.Lundberg.39_926886 JE.Lundberg.45_611071 JE.Lundberg.45_805916 JE.Lundberg.45_905755 JE.Lundberg.48_1459960 JE.Lundberg.48_952939 JE.Lundberg.51_1066858 JE.Lundberg.51_1279719 JE.Lundberg.51_1365204 JE.Lundberg.51_1386796 JE.Lundberg.51_2024903 JE.Lundberg.51_216198 JE.Lundberg.54_1424787 JE.Lundberg.54_152468 JE.Lundberg.54_1807255 JE.Lundberg.54_415338 JE.Lundberg.57_1185565 JE.Lundberg.57_1605355 JE.Lundberg.57_536009 JE.Lundberg.60_1444107 JE.Lundberg.60_1817628 JE.Lundberg.60_1890974 JE.Lundberg.60_1891830 JE.Lundberg.60_1946027 JE.Lundberg.60_2026153 JE.Lundberg.60_2274196 JE.Lundberg.60_405571 JE.Lundberg.60_66229 JE.Lundberg.63_2051097 JE.Lundberg.63_629011 JE.Lundberg.66_1108748 JE.Lundberg.66_1281039 JE.Lundberg.69_1415582 JE.Lundberg.69_695210 JE.Lundberg.75_1042019 JE.Lundberg.75_393205 JE.Lundberg.75_453907 JE.Lundberg.75_929989 JE.Lundberg.78_1044028 JE.Lundberg.78_587442 JE.Lundberg.81_1972138 JE.Lundberg.90_1226176 JE.Lundberg.93_1886296 JE.Lundberg.93_537437 JE.Lundberg.93_830139 JE.Lundberg.96_751550 JE.Soil.112_267856 JE.Soil.112_368016 JE.Soil.116_1367106 JE.Soil.120_742772 JE.Soil.228_1324852 JE.Soil.228_1335645 JE.Soil.228_1606354 JE.Soil.228_416552 JE.Soil.228_792080 JE.Soil.232_1022540 JE.Soil.232_1639268 JE.Soil.232_708884 JE.Soil.236_1938149 JE.Soil.236_666412 JE.Soil.240_903129 JE.Soil.24_1430505 JE.Soil.252_48388 JE.Soil.252_916003 JE.Soil.36_2057667 JE.Soil.4_1198082 JE.Soil.52_734071 JE.Soil.56_103649 JE.Soil.56_1282369 JE.Soil.56_1488188 JE.Soil.56_230875 JE.Soil.56_275571 JE.Soil.68_448055 JE.Soil.8_1002369 JE.Lundberg.102_1055999 JE.Lundberg.102_1087567 JE.Lundberg.102_1093157 JE.Lundberg.102_1728611 JE.Lundberg.102_1731027 JE.Lundberg.105_1774793 JE.Lundberg.108_1019929 JE.Lundberg.108_1504916 JE.Lundberg.108_1764843 JE.Lundberg.108_2047188 JE.Lundberg.108_2169545 JE.Lundberg.108_23895 JE.Lundberg.108_362976 JE.Lundberg.108_500277 JE.Lundberg.108_500341 JE.Lundberg.108_77555 JE.Lundberg.108_95176 JE.Lundberg.111_1439912 JE.Lundberg.111_1525505 JE.Lundberg.111_359644 JE.Lundberg.111_457814 JE.Lundberg.111_564955 JE.Lundberg.111_789172 JE.Lundberg.111_903447 JE.Lundberg.111_988204 JE.Lundberg.114_1117359 JE.Lundberg.114_1311671 JE.Lundberg.114_1404292 JE.Lundberg.114_1714598 JE.Lundberg.114_353845 JE.Lundberg.114_447586 JE.Lundberg.114_501736 JE.Lundberg.114_622637 JE.Lundberg.120_1441746 JE.Lundberg.120_916036 JE.Lundberg.120_970024 JE.Lundberg.123_1015528 JE.Lundberg.123_1059294 JE.Lundberg.123_1070267 JE.Lundberg.123_1344082 JE.Lundberg.123_1386279 JE.Lundberg.123_1408278 JE.Lundberg.123_1539219 JE.Lundberg.123_1541592 JE.Lundberg.123_1624921 JE.Lundberg.123_1662485 JE.Lundberg.123_1705832 JE.Lundberg.123_1791484 JE.Lundberg.123_1818218 JE.Lundberg.123_1834052 JE.Lundberg.123_1834241 JE.Lundberg.123_1954570 JE.Lundberg.123_2021718 JE.Lundberg.123_2026163 JE.Lundberg.123_2030131 JE.Lundberg.123_2065603 JE.Lundberg.123_2078766 JE.Lundberg.123_241589 JE.Lundberg.123_258901 JE.Lundberg.123_259069 JE.Lundberg.123_323746 JE.Lundberg.123_349132 JE.Lundberg.123_500529 JE.Lundberg.123_523658 JE.Lundberg.123_540750 JE.Lundberg.123_553610 JE.Lundberg.123_62467 JE.Lundberg.123_664137 JE.Lundberg.123_733565 JE.Lundberg.123_791445 JE.Lundberg.123_816954 JE.Lundberg.123_864286 JE.Lundberg.123_889248 JE.Lundberg.126_1041317 JE.Lundberg.126_1052212 JE.Lundberg.126_1085697 JE.Lundberg.126_1085891 JE.Lundberg.126_114063 JE.Lundberg.126_1237251 JE.Lundberg.126_1241745 JE.Lundberg.126_124632 JE.Lundberg.126_1330134 JE.Lundberg.126_1334635 JE.Lundberg.126_1403166 JE.Lundberg.126_1430553 JE.Lundberg.126_1543584 JE.Lundberg.126_1568704 JE.Lundberg.126_1615367 JE.Lundberg.126_1615584 JE.Lundberg.126_1615631 JE.Lundberg.126_1682317 JE.Lundberg.126_1732062 JE.Lundberg.126_1734238 JE.Lundberg.126_1742908 JE.Lundberg.126_193205 JE.Lundberg.126_249238 JE.Lundberg.126_353349 JE.Lundberg.126_377224 JE.Lundberg.126_437629 JE.Lundberg.126_477490 JE.Lundberg.126_558219 JE.Lundberg.126_573623 JE.Lundberg.126_609464 JE.Lundberg.126_615173 JE.Lundberg.126_617736 JE.Lundberg.126_726267 JE.Lundberg.126_752606 JE.Lundberg.126_752872 JE.Lundberg.126_812381 JE.Lundberg.129_118590 JE.Lundberg.129_119552 JE.Lundberg.129_119739 JE.Lundberg.129_1198084 JE.Lundberg.129_1207918 JE.Lundberg.129_1250539 JE.Lundberg.129_1255071 JE.Lundberg.129_1255241 JE.Lundberg.129_1503544 JE.Lundberg.129_1535250 JE.Lundberg.129_1591166 JE.Lundberg.129_1592794 JE.Lundberg.129_1625071 JE.Lundberg.129_1649817 JE.Lundberg.129_1682670 JE.Lundberg.129_229910 JE.Lundberg.129_229961 JE.Lundberg.129_325464 JE.Lundberg.129_374747 JE.Lundberg.129_429639 JE.Lundberg.129_438643 JE.Lundberg.129_643887 JE.Lundberg.129_668756 JE.Lundberg.129_747535 JE.Lundberg.129_835259 JE.Lundberg.129_893133 JE.Lundberg.129_896780 JE.Lundberg.129_896940 JE.Lundberg.129_921493 JE.Lundberg.129_980080 JE.Lundberg.12_1119706 JE.Lundberg.12_1182245 JE.Lundberg.12_1184830 JE.Lundberg.12_1222093 JE.Lundberg.12_1248996 JE.Lundberg.12_1628381 JE.Lundberg.12_1680861 JE.Lundberg.12_1681354 JE.Lundberg.12_1686423 JE.Lundberg.12_283042 JE.Lundberg.12_888961 JE.Lundberg.132_1071138 JE.Lundberg.132_1076810 JE.Lundberg.132_1143331 JE.Lundberg.132_1166980 JE.Lundberg.132_1188048 JE.Lundberg.132_1369067 JE.Lundberg.132_1607798 JE.Lundberg.132_1625789 JE.Lundberg.132_1717768 JE.Lundberg.132_1738933 JE.Lundberg.132_1815075 JE.Lundberg.132_1890988 JE.Lundberg.132_1907051 JE.Lundberg.132_232044 JE.Lundberg.132_360851 JE.Lundberg.132_363751 JE.Lundberg.132_369163 JE.Lundberg.132_432544 JE.Lundberg.132_472004 JE.Lundberg.132_484651 JE.Lundberg.132_493889 JE.Lundberg.132_53821 JE.Lundberg.132_568260 JE.Lundberg.132_759746 JE.Lundberg.132_764662 JE.Lundberg.132_873333 JE.Lundberg.132_913028 JE.Lundberg.132_962076 JE.Lundberg.135_1037552 JE.Lundberg.135_1041148 JE.Lundberg.135_1041288 JE.Lundberg.135_1055281 JE.Lundberg.135_1117346 JE.Lundberg.135_1131534 JE.Lundberg.135_1131754 JE.Lundberg.135_1137712 JE.Lundberg.135_1176411 JE.Lundberg.135_1189618 JE.Lundberg.135_1196006 JE.Lundberg.135_1207920 JE.Lundberg.135_1229178 JE.Lundberg.135_1245076 JE.Lundberg.135_1251978 JE.Lundberg.135_1260165 JE.Lundberg.135_1282101 JE.Lundberg.135_1302217 JE.Lundberg.135_170884 JE.Lundberg.135_181387 JE.Lundberg.135_217172 JE.Lundberg.135_233553 JE.Lundberg.135_260185 JE.Lundberg.135_28854 JE.Lundberg.135_28977 JE.Lundberg.135_309601 JE.Lundberg.135_319349 JE.Lundberg.135_319618 JE.Lundberg.135_406974 JE.Lundberg.135_424981 JE.Lundberg.135_434470 JE.Lundberg.135_465114 JE.Lundberg.135_475943 JE.Lundberg.135_497447 JE.Lundberg.135_513762 JE.Lundberg.135_59157 JE.Lundberg.135_613891 JE.Lundberg.135_613997 JE.Lundberg.135_668340 JE.Lundberg.135_705834 JE.Lundberg.135_705880 JE.Lundberg.135_706145 JE.Lundberg.135_727620 JE.Lundberg.135_778719 JE.Lundberg.135_81044 JE.Lundberg.135_818101 JE.Lundberg.135_839039 JE.Lundberg.135_870040 JE.Lundberg.135_887678 JE.Lundberg.135_938933 JE.Lundberg.138_1006445 JE.Lundberg.138_1098098 JE.Lundberg.138_1133258 JE.Lundberg.138_1159797 JE.Lundberg.138_116421 JE.Lundberg.138_1164426 JE.Lundberg.138_1228655 JE.Lundberg.138_1236709 JE.Lundberg.138_1274087 JE.Lundberg.138_1310025 JE.Lundberg.138_1357156 JE.Lundberg.138_1395478 JE.Lundberg.138_1432353 JE.Lundberg.138_1443307 JE.Lundberg.138_1511704 JE.Lundberg.138_1536601 JE.Lundberg.138_1586270 JE.Lundberg.138_1592844 JE.Lundberg.138_1667315 JE.Lundberg.138_1668708 JE.Lundberg.138_1688661 JE.Lundberg.138_1756419 JE.Lundberg.138_1765202 JE.Lundberg.138_247097 JE.Lundberg.138_292542 JE.Lundberg.138_314822 JE.Lundberg.138_323320 JE.Lundberg.138_345282 JE.Lundberg.138_37075 JE.Lundberg.138_408510 JE.Lundberg.138_58797 JE.Lundberg.138_591185 JE.Lundberg.138_606869 JE.Lundberg.138_611504 JE.Lundberg.138_670369 JE.Lundberg.138_75624 JE.Lundberg.138_776548 JE.Lundberg.138_782470 JE.Lundberg.138_793459 JE.Lundberg.138_823674 JE.Lundberg.138_840421 JE.Lundberg.138_849316 JE.Lundberg.138_856532 JE.Lundberg.138_893009 JE.Lundberg.138_919634 JE.Lundberg.138_920715 JE.Lundberg.138_948962 JE.Lundberg.141_1096135 JE.Lundberg.141_1118491 JE.Lundberg.141_112051 JE.Lundberg.141_1124638 JE.Lundberg.141_177049 JE.Lundberg.141_216849 JE.Lundberg.141_251420 JE.Lundberg.141_276141 JE.Lundberg.141_278051 JE.Lundberg.141_312754 JE.Lundberg.141_361942 JE.Lundberg.141_377297 JE.Lundberg.141_377528 JE.Lundberg.141_41500 JE.Lundberg.141_488070 JE.Lundberg.141_489249 JE.Lundberg.141_489338 JE.Lundberg.141_511141 JE.Lundberg.141_521029 JE.Lundberg.141_533038 JE.Lundberg.141_586750 JE.Lundberg.141_595382 JE.Lundberg.141_595465 JE.Lundberg.141_604820 JE.Lundberg.141_63880 JE.Lundberg.141_641886 JE.Lundberg.141_685264 JE.Lundberg.141_695439 JE.Lundberg.141_70477 JE.Lundberg.141_723447 JE.Lundberg.141_844157 JE.Lundberg.141_854484 JE.Lundberg.141_880529 JE.Lundberg.141_906088 JE.Lundberg.141_906110 JE.Lundberg.141_919598 JE.Lundberg.141_92034 JE.Lundberg.141_960229 JE.Lundberg.141_965744 JE.Lundberg.141_997548 JE.Lundberg.144_1193525 JE.Lundberg.144_1259784 JE.Lundberg.144_1305215 JE.Lundberg.144_1333450 JE.Lundberg.144_1333631 JE.Lundberg.144_1395771 JE.Lundberg.144_1446484 JE.Lundberg.144_1446551 JE.Lundberg.144_1502570 JE.Lundberg.144_1613883 JE.Lundberg.144_213282 JE.Lundberg.144_304851 JE.Lundberg.144_307878 JE.Lundberg.144_505198 JE.Lundberg.144_507065 JE.Lundberg.144_558107 JE.Lundberg.144_566007 JE.Lundberg.144_634259 JE.Lundberg.144_67762 JE.Lundberg.144_733989 JE.Lundberg.144_803519 JE.Lundberg.144_83394 JE.Lundberg.144_847738 JE.Lundberg.147_13592 JE.Lundberg.147_1443023 JE.Lundberg.147_1446572 JE.Lundberg.147_1611758 JE.Lundberg.147_166802 JE.Lundberg.147_1727417 JE.Lundberg.147_1838741 JE.Lundberg.147_1897196 JE.Lundberg.147_1898402 JE.Lundberg.147_190529 JE.Lundberg.147_224702 JE.Lundberg.147_260475 JE.Lundberg.147_344339 JE.Lundberg.147_449986 JE.Lundberg.147_593157 JE.Lundberg.147_610033 JE.Lundberg.147_745579 JE.Lundberg.147_853916 JE.Lundberg.150_1098474 JE.Lundberg.150_1106919 JE.Lundberg.150_1835031 JE.Lundberg.150_687443 JE.Lundberg.150_813525 JE.Lundberg.150_978708 JE.Lundberg.156_145075 JE.Lundberg.156_1506738 JE.Lundberg.159_1373170 JE.Lundberg.15_1211454 JE.Lundberg.15_1414922 JE.Lundberg.15_1633205 JE.Lundberg.15_1784050 JE.Lundberg.15_1815906 JE.Lundberg.15_1894418 JE.Lundberg.15_1990436 JE.Lundberg.15_2083325 JE.Lundberg.15_264453 JE.Lundberg.15_279406 JE.Lundberg.15_544659 JE.Lundberg.15_739664 JE.Lundberg.15_825583 JE.Lundberg.15_830938 JE.Lundberg.15_840567 JE.Lundberg.15_988038 JE.Lundberg.162_330414 JE.Lundberg.162_473164 JE.Lundberg.162_881160 JE.Lundberg.162_945384 JE.Lundberg.165_1065362 JE.Lundberg.165_117655 JE.Lundberg.165_133542 JE.Lundberg.165_1636234 JE.Lundberg.165_1735159 JE.Lundberg.165_2026265 JE.Lundberg.165_2078280 JE.Lundberg.165_2098474 JE.Lundberg.165_35936 JE.Lundberg.165_375756 JE.Lundberg.165_665155 JE.Lundberg.165_804202 JE.Lundberg.165_846706 JE.Lundberg.168_1487526 JE.Lundberg.168_212823 JE.Lundberg.168_223729 JE.Lundberg.168_316583 JE.Lundberg.168_936577 JE.Lundberg.171_1007893 JE.Lundberg.171_1213630 JE.Lundberg.171_1304358 JE.Lundberg.171_1352074 JE.Lundberg.171_1414702 JE.Lundberg.171_1506356 JE.Lundberg.171_1511281 JE.Lundberg.171_1543445 JE.Lundberg.171_1592731 JE.Lundberg.171_1632598 JE.Lundberg.171_1646837 JE.Lundberg.171_1744534 JE.Lundberg.171_1755570 JE.Lundberg.171_1915905 JE.Lundberg.171_2006676 JE.Lundberg.171_2049820 JE.Lundberg.171_2074494 JE.Lundberg.171_2106049 JE.Lundberg.171_2159193 JE.Lundberg.171_217003 JE.Lundberg.171_2224670 JE.Lundberg.171_2248697 JE.Lundberg.171_325109 JE.Lundberg.171_393468 JE.Lundberg.171_399822 JE.Lundberg.171_509710 JE.Lundberg.171_561295 JE.Lundberg.171_579257 JE.Lundberg.171_632848 JE.Lundberg.171_642265 JE.Lundberg.171_704648 JE.Lundberg.171_977138 JE.Lundberg.171_977269 JE.Lundberg.174_1008465 JE.Lundberg.174_1062143 JE.Lundberg.174_1135448 JE.Lundberg.174_1135624 JE.Lundberg.174_1145544 JE.Lundberg.174_1159984 JE.Lundberg.174_1188089 JE.Lundberg.174_123446 JE.Lundberg.174_1248032 JE.Lundberg.174_1250399 JE.Lundberg.174_1270593 JE.Lundberg.174_1273122 JE.Lundberg.174_134702 JE.Lundberg.174_140211 JE.Lundberg.174_141524 JE.Lundberg.174_19671 JE.Lundberg.174_216154 JE.Lundberg.174_420343 JE.Lundberg.174_443993 JE.Lundberg.174_444341 JE.Lundberg.174_497713 JE.Lundberg.174_558522 JE.Lundberg.174_559199 JE.Lundberg.174_627590 JE.Lundberg.174_64146 JE.Lundberg.174_64781 JE.Lundberg.174_729573 JE.Lundberg.174_734646 JE.Lundberg.174_750879 JE.Lundberg.174_796190 JE.Lundberg.174_837911 JE.Lundberg.174_863439 JE.Lundberg.174_962100 JE.Lundberg.177_1001112 JE.Lundberg.177_1011996 JE.Lundberg.177_1050982 JE.Lundberg.177_1092214 JE.Lundberg.177_1103997 JE.Lundberg.177_1115902 JE.Lundberg.177_1119630 JE.Lundberg.177_1126112 JE.Lundberg.177_1132008 JE.Lundberg.177_1213854 JE.Lundberg.177_1281023 JE.Lundberg.177_1341674 JE.Lundberg.177_1386654 JE.Lundberg.177_1391505 JE.Lundberg.177_1420120 JE.Lundberg.177_145001 JE.Lundberg.177_247002 JE.Lundberg.177_288376 JE.Lundberg.177_310106 JE.Lundberg.177_332008 JE.Lundberg.177_336111 JE.Lundberg.177_381396 JE.Lundberg.177_403841 JE.Lundberg.177_43623 JE.Lundberg.177_454791 JE.Lundberg.177_471671 JE.Lundberg.177_510844 JE.Lundberg.177_528788 JE.Lundberg.177_608784 JE.Lundberg.177_638663 JE.Lundberg.177_676586 JE.Lundberg.177_741407 JE.Lundberg.177_78414 JE.Lundberg.177_788707 JE.Lundberg.177_848045 JE.Lundberg.177_89239 JE.Lundberg.177_936734 JE.Lundberg.177_985012 JE.Lundberg.180_1030154 JE.Lundberg.180_1036690 JE.Lundberg.180_1080950 JE.Lundberg.180_1093011 JE.Lundberg.180_1142043 JE.Lundberg.180_1157800 JE.Lundberg.180_1260160 JE.Lundberg.180_1319668 JE.Lundberg.180_1338161 JE.Lundberg.180_1393623 JE.Lundberg.180_1393713 JE.Lundberg.180_1393855 JE.Lundberg.180_1400323 JE.Lundberg.180_1446902 JE.Lundberg.180_1481205 JE.Lundberg.180_1523608 JE.Lundberg.180_1576513 JE.Lundberg.180_1592890 JE.Lundberg.180_1610626 JE.Lundberg.180_1624482 JE.Lundberg.180_189856 JE.Lundberg.180_191018 JE.Lundberg.180_225350 JE.Lundberg.180_225844 JE.Lundberg.180_305786 JE.Lundberg.180_384882 JE.Lundberg.180_424008 JE.Lundberg.180_467636 JE.Lundberg.180_544021 JE.Lundberg.180_555392 JE.Lundberg.180_605163 JE.Lundberg.180_682085 JE.Lundberg.180_704661 JE.Lundberg.180_841643 JE.Lundberg.180_851218 JE.Lundberg.180_852401 JE.Lundberg.180_8750 JE.Lundberg.180_987040 JE.Lundberg.183_1000969 JE.Lundberg.183_1010377 JE.Lundberg.183_1038321 JE.Lundberg.183_1060673 JE.Lundberg.183_106290 JE.Lundberg.183_111385 JE.Lundberg.183_1153458 JE.Lundberg.183_1154586 JE.Lundberg.183_1175437 JE.Lundberg.183_1180379 JE.Lundberg.183_1228874 JE.Lundberg.183_1268240 JE.Lundberg.183_1348711 JE.Lundberg.183_1372347 JE.Lundberg.183_1375920 JE.Lundberg.183_1380479 JE.Lundberg.183_1393450 JE.Lundberg.183_1437531 JE.Lundberg.183_1462968 JE.Lundberg.183_1464537 JE.Lundberg.183_1468987 JE.Lundberg.183_1480565 JE.Lundberg.183_1535254 JE.Lundberg.183_153739 JE.Lundberg.183_2327 JE.Lundberg.183_25935 JE.Lundberg.183_281837 JE.Lundberg.183_289212 JE.Lundberg.183_298044 JE.Lundberg.183_304015 JE.Lundberg.183_306665 JE.Lundberg.183_316044 JE.Lundberg.183_335757 JE.Lundberg.183_350171 JE.Lundberg.183_350313 JE.Lundberg.183_37550 JE.Lundberg.183_400334 JE.Lundberg.183_43504 JE.Lundberg.183_452533 JE.Lundberg.183_458260 JE.Lundberg.183_562581 JE.Lundberg.183_612620 JE.Lundberg.183_613990 JE.Lundberg.183_628390 JE.Lundberg.183_706430 JE.Lundberg.183_71479 JE.Lundberg.183_751883 JE.Lundberg.183_784652 JE.Lundberg.183_815064 JE.Lundberg.183_820299 JE.Lundberg.183_836590 JE.Lundberg.183_836910 JE.Lundberg.183_846320 JE.Lundberg.183_902310 JE.Lundberg.183_933288 JE.Lundberg.183_997771 JE.Lundberg.186_1020528 JE.Lundberg.186_1028390 JE.Lundberg.186_1044223 JE.Lundberg.186_1044576 JE.Lundberg.186_1049159 JE.Lundberg.186_1050998 JE.Lundberg.186_1118346 JE.Lundberg.186_1118680 JE.Lundberg.186_115324 JE.Lundberg.186_115400 JE.Lundberg.186_1301759 JE.Lundberg.186_131013 JE.Lundberg.186_1311328 JE.Lundberg.186_1328116 JE.Lundberg.186_1335999 JE.Lundberg.186_1354041 JE.Lundberg.186_1396765 JE.Lundberg.186_1400984 JE.Lundberg.186_1427543 JE.Lundberg.186_153012 JE.Lundberg.186_1536837 JE.Lundberg.186_1542152 JE.Lundberg.186_1542471 JE.Lundberg.186_167137 JE.Lundberg.186_167379 JE.Lundberg.186_180139 JE.Lundberg.186_195723 JE.Lundberg.186_255852 JE.Lundberg.186_313981 JE.Lundberg.186_37488 JE.Lundberg.186_418308 JE.Lundberg.186_498000 JE.Lundberg.186_529317 JE.Lundberg.186_53372 JE.Lundberg.186_542988 JE.Lundberg.186_562673 JE.Lundberg.186_605909 JE.Lundberg.186_714803 JE.Lundberg.186_728376 JE.Lundberg.186_733869 JE.Lundberg.186_802078 JE.Lundberg.186_845566 JE.Lundberg.186_847196 JE.Lundberg.186_855978 JE.Lundberg.186_880738 JE.Lundberg.186_880976 JE.Lundberg.186_965856 JE.Lundberg.189_10324 JE.Lundberg.189_1040961 JE.Lundberg.189_1049018 JE.Lundberg.189_1054709 JE.Lundberg.189_1067893 JE.Lundberg.189_1082839 JE.Lundberg.189_1123050 JE.Lundberg.189_1203367 JE.Lundberg.189_1207197 JE.Lundberg.189_1217607 JE.Lundberg.189_1233940 JE.Lundberg.189_1319783 JE.Lundberg.189_1343908 JE.Lundberg.189_1417908 JE.Lundberg.189_1455064 JE.Lundberg.189_1520909 JE.Lundberg.189_15341 JE.Lundberg.189_1543364 JE.Lundberg.189_1550457 JE.Lundberg.189_167081 JE.Lundberg.189_193678 JE.Lundberg.189_197476 JE.Lundberg.189_212027 JE.Lundberg.189_241450 JE.Lundberg.189_257264 JE.Lundberg.189_260597 JE.Lundberg.189_267956 JE.Lundberg.189_285589 JE.Lundberg.189_386258 JE.Lundberg.189_399587 JE.Lundberg.189_402392 JE.Lundberg.189_438545 JE.Lundberg.189_462025 JE.Lundberg.189_466995 JE.Lundberg.189_472695 JE.Lundberg.189_52100 JE.Lundberg.189_524247 JE.Lundberg.189_595317 JE.Lundberg.189_611351 JE.Lundberg.189_626538 JE.Lundberg.189_702636 JE.Lundberg.189_703249 JE.Lundberg.189_713427 JE.Lundberg.189_714116 JE.Lundberg.189_727654 JE.Lundberg.189_771824 JE.Lundberg.189_778121 JE.Lundberg.189_847087 JE.Lundberg.189_88860 JE.Lundberg.189_895318 JE.Lundberg.189_94179 JE.Lundberg.189_955107 JE.Lundberg.189_984656 JE.Lundberg.189_98625 JE.Lundberg.189_98998 JE.Lundberg.189_999485 JE.Lundberg.18_1184684 JE.Lundberg.18_1240789 JE.Lundberg.18_1405097 JE.Lundberg.18_1525916 JE.Lundberg.18_1737962 JE.Lundberg.18_1766967 JE.Lundberg.18_1772201 JE.Lundberg.18_1847612 JE.Lundberg.18_1853753 JE.Lundberg.18_2062371 JE.Lundberg.18_2177770 JE.Lundberg.18_242751 JE.Lundberg.18_502709 JE.Lundberg.18_515065 JE.Lundberg.18_526624 JE.Lundberg.18_587035 JE.Lundberg.18_964703 JE.Lundberg.18_964735 JE.Lundberg.192_1006134 JE.Lundberg.192_1040771 JE.Lundberg.192_1054643 JE.Lundberg.192_1097497 JE.Lundberg.192_110695 JE.Lundberg.192_1110843 JE.Lundberg.192_1192979 JE.Lundberg.192_124127 JE.Lundberg.192_1244963 JE.Lundberg.192_1252677 JE.Lundberg.192_1301725 JE.Lundberg.192_1341869 JE.Lundberg.192_1394118 JE.Lundberg.192_1591695 JE.Lundberg.192_1596183 JE.Lundberg.192_1607310 JE.Lundberg.192_1714892 JE.Lundberg.192_1733022 JE.Lundberg.192_1733262 JE.Lundberg.192_1734654 JE.Lundberg.192_1757852 JE.Lundberg.192_1764586 JE.Lundberg.192_1768658 JE.Lundberg.192_1807896 JE.Lundberg.192_184408 JE.Lundberg.192_1847012 JE.Lundberg.192_1898827 JE.Lundberg.192_1899022 JE.Lundberg.192_1920094 JE.Lundberg.192_1920300 JE.Lundberg.192_1953814 JE.Lundberg.192_1997237 JE.Lundberg.192_2006208 JE.Lundberg.192_2047987 JE.Lundberg.192_2074011 JE.Lundberg.192_2092563 JE.Lundberg.192_2097029 JE.Lundberg.192_2103354 JE.Lundberg.192_2129690 JE.Lundberg.192_2172827 JE.Lundberg.192_2239194 JE.Lundberg.192_2249500 JE.Lundberg.192_2266892 JE.Lundberg.192_2297500 JE.Lundberg.192_2326451 JE.Lundberg.192_23323 JE.Lundberg.192_2401335 JE.Lundberg.192_2416313 JE.Lundberg.192_2431785 JE.Lundberg.192_2439194 JE.Lundberg.192_2489230 JE.Lundberg.192_2498761 JE.Lundberg.192_2508213 JE.Lundberg.192_2560843 JE.Lundberg.192_2630422 JE.Lundberg.192_2652905 JE.Lundberg.192_2652995 JE.Lundberg.192_2656063 JE.Lundberg.192_2660837 JE.Lundberg.192_296939 JE.Lundberg.192_372069 JE.Lundberg.192_38402 JE.Lundberg.192_391041 JE.Lundberg.192_417803 JE.Lundberg.192_710974 JE.Lundberg.192_735368 JE.Lundberg.192_873830 JE.Lundberg.192_937063 JE.Lundberg.192_944140 JE.Lundberg.21_1786985 JE.Lundberg.21_194579 JE.Lundberg.21_267803 JE.Lundberg.24_1041544 JE.Lundberg.24_1178744 JE.Lundberg.24_1208567 JE.Lundberg.24_1239378 JE.Lundberg.24_1394193 JE.Lundberg.24_1463108 JE.Lundberg.24_1505906 JE.Lundberg.24_1573578 JE.Lundberg.24_1659318 JE.Lundberg.24_1757552 JE.Lundberg.24_177896 JE.Lundberg.24_1885205 JE.Lundberg.24_1930663 JE.Lundberg.24_2038190 JE.Lundberg.24_2082390 JE.Lundberg.24_2088365 JE.Lundberg.24_2130167 JE.Lundberg.24_2132435 JE.Lundberg.24_493493 JE.Lundberg.24_7846 JE.Lundberg.24_820800 JE.Lundberg.24_836577 JE.Lundberg.24_942047 JE.Lundberg.27_1050038 JE.Lundberg.27_1692050 JE.Lundberg.30_1358957 JE.Lundberg.30_1783066 JE.Lundberg.30_28192 JE.Lundberg.30_34732 JE.Lundberg.30_678366 JE.Lundberg.33_254495 JE.Lundberg.33_643333 JE.Lundberg.33_664341 JE.Lundberg.33_81202 JE.Lundberg.33_852313 JE.Lundberg.33_883608 JE.Lundberg.33_985313 JE.Lundberg.36_1047542 JE.Lundberg.36_113020 JE.Lundberg.36_123204 JE.Lundberg.36_1264916 JE.Lundberg.36_1325567 JE.Lundberg.36_1479229 JE.Lundberg.36_1589005 JE.Lundberg.36_342285 JE.Lundberg.36_920706 JE.Lundberg.36_998360 JE.Lundberg.39_1008727 JE.Lundberg.39_1081590 JE.Lundberg.39_1145445 JE.Lundberg.39_1236669 JE.Lundberg.39_1236924 JE.Lundberg.39_1362280 JE.Lundberg.39_1420062 JE.Lundberg.39_1506765 JE.Lundberg.39_1521937 JE.Lundberg.39_1583112 JE.Lundberg.39_172827 JE.Lundberg.39_1814164 JE.Lundberg.39_1884889 JE.Lundberg.39_43588 JE.Lundberg.39_650233 JE.Lundberg.39_734226 JE.Lundberg.39_775542 JE.Lundberg.3_1055025 JE.Lundberg.3_1971482 JE.Lundberg.3_2029675 JE.Lundberg.3_2333922 JE.Lundberg.3_2369656 JE.Lundberg.3_2958520 JE.Lundberg.3_3376108 JE.Lundberg.3_4415 JE.Lundberg.3_546014 JE.Lundberg.3_915668 JE.Lundberg.42_1735846 JE.Lundberg.42_1764459 JE.Lundberg.42_247925 JE.Lundberg.42_248067 JE.Lundberg.42_305661 JE.Lundberg.42_305880 JE.Lundberg.42_515011 JE.Lundberg.42_678684 JE.Lundberg.42_943334 JE.Lundberg.45_1052293 JE.Lundberg.45_1086913 JE.Lundberg.45_1157331 JE.Lundberg.45_1165634 JE.Lundberg.45_1193088 JE.Lundberg.45_1243175 JE.Lundberg.45_1243242 JE.Lundberg.45_1326658 JE.Lundberg.45_1331549 JE.Lundberg.45_1400904 JE.Lundberg.45_178752 JE.Lundberg.45_189094 JE.Lundberg.45_303083 JE.Lundberg.45_319531 JE.Lundberg.45_33756 JE.Lundberg.45_442674 JE.Lundberg.45_711120 JE.Lundberg.45_749832 JE.Lundberg.45_832237 JE.Lundberg.45_850990 JE.Lundberg.45_917800 JE.Lundberg.48_1232759 JE.Lundberg.48_1280003 JE.Lundberg.48_1349504 JE.Lundberg.48_1355789 JE.Lundberg.48_1522308 JE.Lundberg.48_1543338 JE.Lundberg.48_2306 JE.Lundberg.48_252395 JE.Lundberg.48_406501 JE.Lundberg.48_406966 JE.Lundberg.48_433651 JE.Lundberg.48_561451 JE.Lundberg.48_675603 JE.Lundberg.48_751330 JE.Lundberg.48_754132 JE.Lundberg.48_805400 JE.Lundberg.48_851807 JE.Lundberg.48_964208 JE.Lundberg.51_1072636 JE.Lundberg.51_108886 JE.Lundberg.51_1094640 JE.Lundberg.51_1095539 JE.Lundberg.51_1098759 JE.Lundberg.51_1128670 JE.Lundberg.51_1155087 JE.Lundberg.51_1209569 JE.Lundberg.51_1245893 JE.Lundberg.51_1254187 JE.Lundberg.51_1254433 JE.Lundberg.51_1256589 JE.Lundberg.51_1329760 JE.Lundberg.51_1364026 JE.Lundberg.51_1428870 JE.Lundberg.51_1428929 JE.Lundberg.51_1466658 JE.Lundberg.51_1486313 JE.Lundberg.51_1505530 JE.Lundberg.51_1662687 JE.Lundberg.51_1669086 JE.Lundberg.51_166934 JE.Lundberg.51_1694299 JE.Lundberg.51_1716294 JE.Lundberg.51_1732115 JE.Lundberg.51_1762174 JE.Lundberg.51_1794712 JE.Lundberg.51_1796458 JE.Lundberg.51_1803789 JE.Lundberg.51_1809499 JE.Lundberg.51_1820232 JE.Lundberg.51_1838381 JE.Lundberg.51_1838629 JE.Lundberg.51_1846689 JE.Lundberg.51_1854278 JE.Lundberg.51_1874077 JE.Lundberg.51_1888107 JE.Lundberg.51_1893195 JE.Lundberg.51_1934311 JE.Lundberg.51_1949109 JE.Lundberg.51_2005317 JE.Lundberg.51_2028993 JE.Lundberg.51_2034050 JE.Lundberg.51_2044550 JE.Lundberg.51_2073100 JE.Lundberg.51_2094315 JE.Lundberg.51_2135752 JE.Lundberg.51_2156237 JE.Lundberg.51_2161696 JE.Lundberg.51_2181020 JE.Lundberg.51_2222074 JE.Lundberg.51_2225248 JE.Lundberg.51_2253546 JE.Lundberg.51_2301608 JE.Lundberg.51_2304281 JE.Lundberg.51_2336795 JE.Lundberg.51_2354530 JE.Lundberg.51_2376812 JE.Lundberg.51_2386319 JE.Lundberg.51_2418788 JE.Lundberg.51_2429875 JE.Lundberg.51_2470923 JE.Lundberg.51_2491876 JE.Lundberg.51_2559991 JE.Lundberg.51_265416 JE.Lundberg.51_265481 JE.Lundberg.51_289135 JE.Lundberg.51_317162 JE.Lundberg.51_318054 JE.Lundberg.51_374864 JE.Lundberg.51_390516 JE.Lundberg.51_392410 JE.Lundberg.51_445850 JE.Lundberg.51_460468 JE.Lundberg.51_677905 JE.Lundberg.51_682318 JE.Lundberg.51_701952 JE.Lundberg.51_75719 JE.Lundberg.51_786060 JE.Lundberg.51_788404 JE.Lundberg.51_789410 JE.Lundberg.51_790614 JE.Lundberg.51_801079 JE.Lundberg.51_812871 JE.Lundberg.51_869711 JE.Lundberg.51_928310 JE.Lundberg.51_928397 JE.Lundberg.51_95572 JE.Lundberg.51_957604 JE.Lundberg.54_1079806 JE.Lundberg.54_1143625 JE.Lundberg.54_1164193 JE.Lundberg.54_1164995 JE.Lundberg.54_117085 JE.Lundberg.54_1171039 JE.Lundberg.54_1178280 JE.Lundberg.54_1178361 JE.Lundberg.54_1182147 JE.Lundberg.54_1182488 JE.Lundberg.54_1237614 JE.Lundberg.54_1264307 JE.Lundberg.54_1269206 JE.Lundberg.54_1282885 JE.Lundberg.54_1291755 JE.Lundberg.54_1297795 JE.Lundberg.54_1336079 JE.Lundberg.54_1341038 JE.Lundberg.54_1350484 JE.Lundberg.54_1351248 JE.Lundberg.54_1401531 JE.Lundberg.54_1478300 JE.Lundberg.54_1484303 JE.Lundberg.54_1507009 JE.Lundberg.54_1509791 JE.Lundberg.54_1523732 JE.Lundberg.54_1544287 JE.Lundberg.54_1545517 JE.Lundberg.54_1552256 JE.Lundberg.54_1555163 JE.Lundberg.54_1562367 JE.Lundberg.54_1630980 JE.Lundberg.54_1740510 JE.Lundberg.54_1770605 JE.Lundberg.54_1788011 JE.Lundberg.54_1846343 JE.Lundberg.54_1851561 JE.Lundberg.54_1851573 JE.Lundberg.54_189888 JE.Lundberg.54_197115 JE.Lundberg.54_200523 JE.Lundberg.54_250259 JE.Lundberg.54_257210 JE.Lundberg.54_294981 JE.Lundberg.54_30354 JE.Lundberg.54_310512 JE.Lundberg.54_313405 JE.Lundberg.54_317735 JE.Lundberg.54_372791 JE.Lundberg.54_380370 JE.Lundberg.54_380908 JE.Lundberg.54_385850 JE.Lundberg.54_437990 JE.Lundberg.54_444733 JE.Lundberg.54_445650 JE.Lundberg.54_447114 JE.Lundberg.54_547473 JE.Lundberg.54_566784 JE.Lundberg.54_587641 JE.Lundberg.54_625769 JE.Lundberg.54_63718 JE.Lundberg.54_638538 JE.Lundberg.54_65901 JE.Lundberg.54_663906 JE.Lundberg.54_678520 JE.Lundberg.54_69554 JE.Lundberg.54_699702 JE.Lundberg.54_737314 JE.Lundberg.54_749744 JE.Lundberg.54_752951 JE.Lundberg.54_772622 JE.Lundberg.54_784725 JE.Lundberg.54_89394 JE.Lundberg.54_903970 JE.Lundberg.54_926217 JE.Lundberg.54_938604 JE.Lundberg.54_960018 JE.Lundberg.54_979012 JE.Lundberg.57_1039930 JE.Lundberg.57_1108775 JE.Lundberg.57_1128344 JE.Lundberg.57_115021 JE.Lundberg.57_121377 JE.Lundberg.57_1218435 JE.Lundberg.57_1233135 JE.Lundberg.57_1276191 JE.Lundberg.57_1284444 JE.Lundberg.57_1332264 JE.Lundberg.57_1384170 JE.Lundberg.57_1492799 JE.Lundberg.57_1494438 JE.Lundberg.57_1552528 JE.Lundberg.57_1563760 JE.Lundberg.57_1619293 JE.Lundberg.57_1653360 JE.Lundberg.57_171454 JE.Lundberg.57_1776737 JE.Lundberg.57_1777434 JE.Lundberg.57_1779551 JE.Lundberg.57_1793253 JE.Lundberg.57_1816462 JE.Lundberg.57_1816563 JE.Lundberg.57_1818978 JE.Lundberg.57_1861766 JE.Lundberg.57_1865022 JE.Lundberg.57_1897697 JE.Lundberg.57_194105 JE.Lundberg.57_2056825 JE.Lundberg.57_208359 JE.Lundberg.57_2116122 JE.Lundberg.57_2135856 JE.Lundberg.57_231845 JE.Lundberg.57_231922 JE.Lundberg.57_283188 JE.Lundberg.57_340459 JE.Lundberg.57_362819 JE.Lundberg.57_377343 JE.Lundberg.57_400662 JE.Lundberg.57_413894 JE.Lundberg.57_442609 JE.Lundberg.57_490359 JE.Lundberg.57_496410 JE.Lundberg.57_519679 JE.Lundberg.57_523261 JE.Lundberg.57_615682 JE.Lundberg.57_678238 JE.Lundberg.57_686205 JE.Lundberg.57_697907 JE.Lundberg.57_869087 JE.Lundberg.57_906129 JE.Lundberg.57_961075 JE.Lundberg.57_978648 JE.Lundberg.60_1033816 JE.Lundberg.60_1165976 JE.Lundberg.60_1414246 JE.Lundberg.60_1414338 JE.Lundberg.60_1471672 JE.Lundberg.60_1687285 JE.Lundberg.60_1732373 JE.Lundberg.60_1841923 JE.Lundberg.60_186676 JE.Lundberg.60_188572 JE.Lundberg.60_1925072 JE.Lundberg.60_1929060 JE.Lundberg.60_1946196 JE.Lundberg.60_2101571 JE.Lundberg.60_212145 JE.Lundberg.60_276508 JE.Lundberg.60_280249 JE.Lundberg.60_285694 JE.Lundberg.60_296361 JE.Lundberg.60_37400 JE.Lundberg.60_401183 JE.Lundberg.60_42601 JE.Lundberg.60_469088 JE.Lundberg.60_496851 JE.Lundberg.60_607705 JE.Lundberg.60_730187 JE.Lundberg.60_730338 JE.Lundberg.60_79919 JE.Lundberg.60_887428 JE.Lundberg.60_89370 JE.Lundberg.60_901891 JE.Lundberg.60_917072 JE.Lundberg.60_944704 JE.Lundberg.63_1058218 JE.Lundberg.63_1062098 JE.Lundberg.63_1357214 JE.Lundberg.63_1543288 JE.Lundberg.63_1596640 JE.Lundberg.63_2109605 JE.Lundberg.63_2247851 JE.Lundberg.63_2248093 JE.Lundberg.63_302767 JE.Lundberg.63_308514 JE.Lundberg.63_440352 JE.Lundberg.63_985439 JE.Lundberg.66_1384264 JE.Lundberg.66_154059 JE.Lundberg.66_1561529 JE.Lundberg.66_1561580 JE.Lundberg.66_1581344 JE.Lundberg.66_1726020 JE.Lundberg.66_1731057 JE.Lundberg.66_1745504 JE.Lundberg.66_1927218 JE.Lundberg.66_1970144 JE.Lundberg.66_271334 JE.Lundberg.66_428453 JE.Lundberg.66_519028 JE.Lundberg.66_650391 JE.Lundberg.66_682604 JE.Lundberg.66_70843 JE.Lundberg.66_731071 JE.Lundberg.66_757916 JE.Lundberg.66_839185 JE.Lundberg.66_930073 JE.Lundberg.69_1203162 JE.Lundberg.69_1233517 JE.Lundberg.69_1272951 JE.Lundberg.69_1384503 JE.Lundberg.69_1503534 JE.Lundberg.69_1514147 JE.Lundberg.69_1589146 JE.Lundberg.69_1701187 JE.Lundberg.69_1712585 JE.Lundberg.69_1792942 JE.Lundberg.69_1827456 JE.Lundberg.69_1854619 JE.Lundberg.69_1856477 JE.Lundberg.69_1929630 JE.Lundberg.69_1988066 JE.Lundberg.69_2030783 JE.Lundberg.69_2139074 JE.Lundberg.69_2200337 JE.Lundberg.69_30615 JE.Lundberg.69_519185 JE.Lundberg.69_610596 JE.Lundberg.69_618033 JE.Lundberg.69_629446 JE.Lundberg.69_655770 JE.Lundberg.69_661059 JE.Lundberg.69_688075 JE.Lundberg.69_709753 JE.Lundberg.69_711242 JE.Lundberg.69_725226 JE.Lundberg.69_847162 JE.Lundberg.69_874427 JE.Lundberg.69_970610 JE.Lundberg.69_984488 JE.Lundberg.6_1003065 JE.Lundberg.6_1545481 JE.Lundberg.6_1772685 JE.Lundberg.6_1772690 JE.Lundberg.6_2025395 JE.Lundberg.6_2025473 JE.Lundberg.6_2068835 JE.Lundberg.6_2303638 JE.Lundberg.6_2339930 JE.Lundberg.6_63837 JE.Lundberg.6_671787 JE.Lundberg.6_729533 JE.Lundberg.72_1052964 JE.Lundberg.72_111539 JE.Lundberg.72_1197885 JE.Lundberg.72_1217289 JE.Lundberg.72_1314478 JE.Lundberg.72_1412649 JE.Lundberg.72_1421649 JE.Lundberg.72_1444473 JE.Lundberg.72_1530550 JE.Lundberg.72_1583583 JE.Lundberg.72_1687627 JE.Lundberg.72_1695084 JE.Lundberg.72_1741214 JE.Lundberg.72_1758874 JE.Lundberg.72_229205 JE.Lundberg.72_236469 JE.Lundberg.72_248688 JE.Lundberg.72_42749 JE.Lundberg.72_467904 JE.Lundberg.72_53184 JE.Lundberg.72_708397 JE.Lundberg.72_826008 JE.Lundberg.72_846923 JE.Lundberg.72_858830 JE.Lundberg.72_896294 JE.Lundberg.72_944668 JE.Lundberg.72_973002 JE.Lundberg.75_1040304 JE.Lundberg.75_1074244 JE.Lundberg.75_1144512 JE.Lundberg.75_1406549 JE.Lundberg.75_1412026 JE.Lundberg.75_1715500 JE.Lundberg.75_1724247 JE.Lundberg.75_1873119 JE.Lundberg.75_1913240 JE.Lundberg.75_1939560 JE.Lundberg.75_2000724 JE.Lundberg.75_2001019 JE.Lundberg.75_2225083 JE.Lundberg.75_2237038 JE.Lundberg.75_767901 JE.Lundberg.75_820619 JE.Lundberg.75_890248 JE.Lundberg.78_1045979 JE.Lundberg.78_1052101 JE.Lundberg.78_1098588 JE.Lundberg.78_1102697 JE.Lundberg.78_1360937 JE.Lundberg.78_1461325 JE.Lundberg.78_1684825 JE.Lundberg.78_1735955 JE.Lundberg.78_1770256 JE.Lundberg.78_464427 JE.Lundberg.78_866274 JE.Lundberg.78_877352 JE.Lundberg.81_1036583 JE.Lundberg.81_1202897 JE.Lundberg.81_1287313 JE.Lundberg.81_1445925 JE.Lundberg.81_1847303 JE.Lundberg.81_297061 JE.Lundberg.81_343737 JE.Lundberg.81_61015 JE.Lundberg.81_693339 JE.Lundberg.81_839990 JE.Lundberg.81_846132 JE.Lundberg.81_890868 JE.Lundberg.84_1035835 JE.Lundberg.84_1336122 JE.Lundberg.84_154183 JE.Lundberg.84_1729851 JE.Lundberg.84_1770301 JE.Lundberg.84_195541 JE.Lundberg.84_196885 JE.Lundberg.84_238089 JE.Lundberg.84_248681 JE.Lundberg.84_28220 JE.Lundberg.84_443916 JE.Lundberg.84_527006 JE.Lundberg.84_602632 JE.Lundberg.84_893125 JE.Lundberg.84_913625 JE.Lundberg.84_913717 JE.Lundberg.84_966279 JE.Lundberg.87_1050955 JE.Lundberg.87_1058786 JE.Lundberg.87_1130055 JE.Lundberg.87_1301545 JE.Lundberg.87_1451229 JE.Lundberg.87_1490556 JE.Lundberg.87_1791552 JE.Lundberg.87_483757 JE.Lundberg.87_706419 JE.Lundberg.87_845456 JE.Lundberg.87_928528 JE.Lundberg.90_1124525 JE.Lundberg.90_1320511 JE.Lundberg.90_195865 JE.Lundberg.90_670947 JE.Lundberg.90_841419 JE.Lundberg.90_95405 JE.Lundberg.93_101298 JE.Lundberg.93_1119268 JE.Lundberg.93_1334659 JE.Lundberg.93_1379219 JE.Lundberg.93_1394694 JE.Lundberg.93_1473755 JE.Lundberg.93_1585210 JE.Lundberg.93_1658752 JE.Lundberg.93_1736357 JE.Lundberg.93_1858472 JE.Lundberg.93_2013447 JE.Lundberg.93_212686 JE.Lundberg.93_2175534 JE.Lundberg.93_2264742 JE.Lundberg.93_2269934 JE.Lundberg.93_29784 JE.Lundberg.93_380810 JE.Lundberg.93_425107 JE.Lundberg.93_509724 JE.Lundberg.93_57909 JE.Lundberg.93_687740 JE.Lundberg.93_709202 JE.Lundberg.93_800938 JE.Lundberg.93_807573 JE.Lundberg.93_809095 JE.Lundberg.93_86312 JE.Lundberg.93_866400 JE.Lundberg.96_1032377 JE.Lundberg.96_1147817 JE.Lundberg.96_1306966 JE.Lundberg.96_1338918 JE.Lundberg.96_1397188 JE.Lundberg.96_1582256 JE.Lundberg.96_1672898 JE.Lundberg.96_1673638 JE.Lundberg.96_1735900 JE.Lundberg.96_1741723 JE.Lundberg.96_188158 JE.Lundberg.96_219296 JE.Lundberg.96_255834 JE.Lundberg.96_292197 JE.Lundberg.96_780347 JE.Lundberg.96_793553 JE.Lundberg.96_913164 JE.Lundberg.96_986069 JE.Lundberg.96_989625 JE.Lundberg.99_1142331 JE.Lundberg.99_1668417 JE.Lundberg.99_2024672 JE.Lundberg.99_2342997 JE.Lundberg.99_2369509 JE.Lundberg.99_40666 JE.Lundberg.99_740237 JE.Lundberg.9_1181962 JE.Lundberg.9_432261 JE.Lundberg.9_777928 JE.Lundberg.9_906298 JE.Lundberg.9_973544 JE.Soil.104_1186525 JE.Soil.104_269541 JE.Soil.104_711974 JE.Soil.104_831243 JE.Soil.108_1262830 JE.Soil.108_669278 JE.Soil.108_832433 JE.Soil.112_259809 JE.Soil.112_369813 JE.Soil.112_439651 JE.Soil.112_522459 JE.Soil.112_602269 JE.Soil.112_611224 JE.Soil.120_1224246 JE.Soil.120_629813 JE.Soil.120_694532 JE.Soil.12_10238 JE.Soil.12_1461687 JE.Soil.12_305572 JE.Soil.136_1124642 JE.Soil.136_182221 JE.Soil.136_893611 JE.Soil.144_94742 JE.Soil.16_1391492 JE.Soil.180_1211565 JE.Soil.180_2581684 JE.Soil.180_312068 JE.Soil.180_630765 JE.Soil.180_728419 JE.Soil.184_1810833 JE.Soil.184_745927 JE.Soil.200_1207125 JE.Soil.200_1259244 JE.Soil.200_147895 JE.Soil.208_1074294 JE.Soil.208_11288 JE.Soil.208_343361 JE.Soil.208_791744 JE.Soil.208_794579 JE.Soil.208_837700 JE.Soil.20_1471005 JE.Soil.212_2354611 JE.Soil.216_1410538 JE.Soil.216_675993 JE.Soil.216_732973 JE.Soil.216_929475 JE.Soil.220_1781482 JE.Soil.220_33740 JE.Soil.220_837443 JE.Soil.224_1688316 JE.Soil.228_1171672 JE.Soil.228_117693 JE.Soil.228_1209340 JE.Soil.228_1234058 JE.Soil.228_1234126 JE.Soil.228_123519 JE.Soil.228_1282058 JE.Soil.228_129264 JE.Soil.228_1312551 JE.Soil.228_1341800 JE.Soil.228_1409222 JE.Soil.228_142491 JE.Soil.228_1430181 JE.Soil.228_1430637 JE.Soil.228_1514177 JE.Soil.228_1530986 JE.Soil.228_1554723 JE.Soil.228_1570066 JE.Soil.228_1577791 JE.Soil.228_1582632 JE.Soil.228_1589432 JE.Soil.228_1594394 JE.Soil.228_1597076 JE.Soil.228_1656343 JE.Soil.228_167198 JE.Soil.228_1825700 JE.Soil.228_252486 JE.Soil.228_288054 JE.Soil.228_321217 JE.Soil.228_340469 JE.Soil.228_370002 JE.Soil.228_498431 JE.Soil.228_569093 JE.Soil.228_640883 JE.Soil.228_645800 JE.Soil.228_662392 JE.Soil.228_662642 JE.Soil.228_718250 JE.Soil.228_733759 JE.Soil.228_772903 JE.Soil.228_928578 JE.Soil.232_1031364 JE.Soil.232_120484 JE.Soil.232_1544901 JE.Soil.232_2146345 JE.Soil.232_2171165 JE.Soil.232_2187131 JE.Soil.232_708118 JE.Soil.232_785324 JE.Soil.236_102583 JE.Soil.236_1887024 JE.Soil.236_2123857 JE.Soil.236_306143 JE.Soil.236_562051 JE.Soil.236_599215 JE.Soil.240_2193215 JE.Soil.240_391524 JE.Soil.240_674106 JE.Soil.244_1000036 JE.Soil.244_619135 JE.Soil.244_77314 JE.Soil.244_908869 JE.Soil.248_292032 JE.Soil.248_440794 JE.Soil.252_1199646 JE.Soil.252_1406343 JE.Soil.252_1418216 JE.Soil.252_1525870 JE.Soil.252_176369 JE.Soil.252_183928 JE.Soil.252_445572 JE.Soil.252_473604 JE.Soil.252_496174 JE.Soil.252_547030 JE.Soil.252_651735 JE.Soil.252_688658 JE.Soil.252_758238 JE.Soil.252_849763 JE.Soil.252_905117 JE.Soil.256_1107433 JE.Soil.256_1263575 JE.Soil.256_1282398 JE.Soil.256_1412739 JE.Soil.256_1566896 JE.Soil.256_173633 JE.Soil.256_42389 JE.Soil.256_518234 JE.Soil.256_592317 JE.Soil.256_596483 JE.Soil.256_597824 JE.Soil.256_631349 JE.Soil.256_680492 JE.Soil.256_820765 JE.Soil.256_913465 JE.Soil.256_923227 JE.Soil.256_942935 JE.Soil.260_1805133 JE.Soil.260_374236 JE.Soil.264_1156139 JE.Soil.264_1188465 JE.Soil.264_121939 JE.Soil.280_1463220 JE.Soil.280_2327767 JE.Soil.280_2710375 JE.Soil.280_927234 JE.Soil.288_510866 JE.Soil.28_1202465 JE.Soil.28_1446182 JE.Soil.28_2487903 JE.Soil.28_3787616 JE.Soil.296_1610708 JE.Soil.296_177883 JE.Soil.296_264838 JE.Soil.300_805548 JE.Soil.304_1141531 JE.Soil.304_82358 JE.Soil.304_878595 JE.Soil.308_181826 JE.Soil.312_1849733 JE.Soil.32_460419 JE.Soil.36_1050411 JE.Soil.36_1304944 JE.Soil.36_1309223 JE.Soil.36_1409604 JE.Soil.36_1891749 JE.Soil.36_634352 JE.Soil.36_6694 JE.Soil.36_924905 JE.Soil.40_1368286 JE.Soil.40_1472207 JE.Soil.40_2480772 JE.Soil.40_904036 JE.Soil.44_1364262 JE.Soil.48_1615182 JE.Soil.48_2535614 JE.Soil.48_459363 JE.Soil.4_1947446 JE.Soil.4_2293467 JE.Soil.4_2829499 JE.Soil.52_1091438 JE.Soil.52_1463989 JE.Soil.52_146410 JE.Soil.52_18241 JE.Soil.52_23344 JE.Soil.52_270517 JE.Soil.52_436076 JE.Soil.52_458352 JE.Soil.52_827034 JE.Soil.56_1029561 JE.Soil.56_1039387 JE.Soil.56_1050902 JE.Soil.56_1082350 JE.Soil.56_1091319 JE.Soil.56_1121657 JE.Soil.56_1150077 JE.Soil.56_1154706 JE.Soil.56_1166912 JE.Soil.56_118140 JE.Soil.56_1186907 JE.Soil.56_1189894 JE.Soil.56_1199947 JE.Soil.56_1204496 JE.Soil.56_1229427 JE.Soil.56_1241340 JE.Soil.56_126269 JE.Soil.56_1273276 JE.Soil.56_1277146 JE.Soil.56_1277927 JE.Soil.56_1289519 JE.Soil.56_1315134 JE.Soil.56_132686 JE.Soil.56_1343792 JE.Soil.56_1353608 JE.Soil.56_1357460 JE.Soil.56_1359885 JE.Soil.56_1388252 JE.Soil.56_1389780 JE.Soil.56_1400121 JE.Soil.56_1411425 JE.Soil.56_1414747 JE.Soil.56_1417280 JE.Soil.56_1438184 JE.Soil.56_1451509 JE.Soil.56_1453658 JE.Soil.56_1460608 JE.Soil.56_1478205 JE.Soil.56_1485082 JE.Soil.56_1486785 JE.Soil.56_148761 JE.Soil.56_1533183 JE.Soil.56_15361 JE.Soil.56_1545787 JE.Soil.56_1589448 JE.Soil.56_1631343 JE.Soil.56_1641858 JE.Soil.56_1666915 JE.Soil.56_1689567 JE.Soil.56_1692451 JE.Soil.56_1754212 JE.Soil.56_1765395 JE.Soil.56_1842878 JE.Soil.56_1845889 JE.Soil.56_1846587 JE.Soil.56_1869191 JE.Soil.56_1891082 JE.Soil.56_1918077 JE.Soil.56_1921605 JE.Soil.56_213951 JE.Soil.56_219497 JE.Soil.56_227193 JE.Soil.56_243011 JE.Soil.56_251666 JE.Soil.56_280529 JE.Soil.56_290349 JE.Soil.56_3139 JE.Soil.56_317972 JE.Soil.56_322867 JE.Soil.56_325197 JE.Soil.56_351178 JE.Soil.56_359977 JE.Soil.56_363695 JE.Soil.56_376574 JE.Soil.56_379830 JE.Soil.56_381993 JE.Soil.56_383502 JE.Soil.56_391284 JE.Soil.56_403289 JE.Soil.56_419854 JE.Soil.56_446517 JE.Soil.56_455500 JE.Soil.56_456666 JE.Soil.56_464276 JE.Soil.56_490601 JE.Soil.56_506558 JE.Soil.56_511619 JE.Soil.56_511759 JE.Soil.56_545611 JE.Soil.56_5580 JE.Soil.56_565712 JE.Soil.56_570791 JE.Soil.56_587118 JE.Soil.56_598835 JE.Soil.56_616438 JE.Soil.56_625134 JE.Soil.56_665883 JE.Soil.56_691945 JE.Soil.56_719447 JE.Soil.56_720759 JE.Soil.56_785129 JE.Soil.56_812799 JE.Soil.56_861505 JE.Soil.56_891361 JE.Soil.56_894137 JE.Soil.56_902673 JE.Soil.56_916751 JE.Soil.56_917646 JE.Soil.56_947855 JE.Soil.56_971430 JE.Soil.60_1117756 JE.Soil.60_137522 JE.Soil.64_1047513 JE.Soil.64_127293 JE.Soil.64_295755 JE.Soil.64_365168 JE.Soil.64_433219 JE.Soil.64_589940 JE.Soil.64_70318 JE.Soil.64_834762 JE.Soil.68_1085202 JE.Soil.68_1154582 JE.Soil.68_1199265 JE.Soil.68_1202452 JE.Soil.68_1356117 JE.Soil.68_1520664 JE.Soil.68_1687711 JE.Soil.68_1880187 JE.Soil.68_2438896 JE.Soil.68_531286 JE.Soil.68_858726 JE.Soil.72_425587 JE.Soil.80_1588799 JE.Soil.80_1793985 JE.Soil.80_2368922 JE.Soil.80_925397 JE.Soil.88_344729 JE.Soil.8_1655135 JE.Soil.8_1859646 JE.Soil.8_1924537 JE.Soil.8_386944 JE.Soil.92_1679506 JE.Soil.92_708229 JE.Soil.96_1557582 JE.Soil.96_794314 JE.Lundberg.102_1602392 JE.Lundberg.105_567508 JE.Lundberg.111_1127839 JE.Lundberg.111_1491818 JE.Lundberg.120_2319584 JE.Lundberg.123_235037 JE.Lundberg.123_248823 JE.Lundberg.123_448420 JE.Lundberg.123_497203 JE.Lundberg.123_553956 JE.Lundberg.123_1086105 JE.Lundberg.123_1174169 JE.Lundberg.123_1235021 JE.Lundberg.123_1292557 JE.Lundberg.123_1373691 JE.Lundberg.123_1636742 JE.Lundberg.123_1672312 JE.Lundberg.123_1677030 JE.Lundberg.123_1735122 JE.Lundberg.123_1996467 JE.Lundberg.126_145457 JE.Lundberg.126_371258 JE.Lundberg.126_407090 JE.Lundberg.126_429723 JE.Lundberg.126_451073 JE.Lundberg.126_551517 JE.Lundberg.126_1013772 JE.Lundberg.126_1088872 JE.Lundberg.129_146766 JE.Lundberg.129_230859 JE.Lundberg.129_429376 JE.Lundberg.129_532505 JE.Lundberg.129_665595 JE.Lundberg.129_1051916 JE.Lundberg.129_1074004 JE.Lundberg.129_1562802 JE.Lundberg.12_1737847 JE.Lundberg.132_217320 JE.Lundberg.132_217330 JE.Lundberg.132_453126 JE.Lundberg.132_484484 JE.Lundberg.132_493773 JE.Lundberg.132_707235 JE.Lundberg.132_822206 JE.Lundberg.132_857663 JE.Lundberg.132_914655 JE.Lundberg.132_1004877 JE.Lundberg.132_1150581 JE.Lundberg.132_1644529 JE.Lundberg.132_1650561 JE.Lundberg.132_1653385 JE.Lundberg.132_1804446 JE.Lundberg.132_1817922 JE.Lundberg.135_120315 JE.Lundberg.135_145733 JE.Lundberg.135_170771 JE.Lundberg.135_261669 JE.Lundberg.135_411460 JE.Lundberg.135_412187 JE.Lundberg.135_478509 JE.Lundberg.135_506951 JE.Lundberg.135_532562 JE.Lundberg.135_739147 JE.Lundberg.135_746216 JE.Lundberg.135_817854 JE.Lundberg.135_1005604 JE.Lundberg.135_1014844 JE.Lundberg.135_1124332 JE.Lundberg.135_1130445 JE.Lundberg.135_1133737 JE.Lundberg.135_1143388 JE.Lundberg.135_1163012 JE.Lundberg.135_1164223 JE.Lundberg.135_1186105 JE.Lundberg.135_1252015 JE.Lundberg.135_1328911 JE.Lundberg.138_90826 JE.Lundberg.138_391761 JE.Lundberg.138_573375 JE.Lundberg.138_698024 JE.Lundberg.138_738773 JE.Lundberg.138_860612 JE.Lundberg.138_927968 JE.Lundberg.138_954890 JE.Lundberg.138_1093117 JE.Lundberg.138_1228833 JE.Lundberg.138_1307449 JE.Lundberg.138_1395741 JE.Lundberg.138_1668594 JE.Lundberg.141_112312 JE.Lundberg.141_188747 JE.Lundberg.141_257848 JE.Lundberg.141_270151 JE.Lundberg.141_369486 JE.Lundberg.141_385144 JE.Lundberg.141_389544 JE.Lundberg.141_533198 JE.Lundberg.141_542674 JE.Lundberg.141_548269 JE.Lundberg.141_748657 JE.Lundberg.141_844354 JE.Lundberg.141_965377 JE.Lundberg.141_965723 JE.Lundberg.141_1060333 JE.Lundberg.141_1074025 JE.Lundberg.144_442091 JE.Lundberg.144_456205 JE.Lundberg.144_812236 JE.Lundberg.144_1154181 JE.Lundberg.147_13465 JE.Lundberg.147_16735 JE.Lundberg.147_34914 JE.Lundberg.147_107768 JE.Lundberg.147_124126 JE.Lundberg.147_150799 JE.Lundberg.147_186168 JE.Lundberg.147_229133 JE.Lundberg.147_286590 JE.Lundberg.147_305534 JE.Lundberg.147_305716 JE.Lundberg.147_316419 JE.Lundberg.147_334989 JE.Lundberg.147_389823 JE.Lundberg.147_456816 JE.Lundberg.147_479415 JE.Lundberg.147_503925 JE.Lundberg.147_622046 JE.Lundberg.147_647082 JE.Lundberg.147_701971 JE.Lundberg.147_798447 JE.Lundberg.147_829352 JE.Lundberg.147_836908 JE.Lundberg.147_885354 JE.Lundberg.147_936818 JE.Lundberg.147_937072 JE.Lundberg.147_957652 JE.Lundberg.147_969046 JE.Lundberg.147_1011166 JE.Lundberg.147_1106345 JE.Lundberg.147_1191833 JE.Lundberg.147_1312478 JE.Lundberg.147_1364529 JE.Lundberg.147_1364742 JE.Lundberg.147_1384847 JE.Lundberg.147_1433138 JE.Lundberg.147_1483684 JE.Lundberg.147_1485740 JE.Lundberg.147_1537902 JE.Lundberg.147_1578721 JE.Lundberg.147_1611061 JE.Lundberg.147_1634984 JE.Lundberg.147_1657279 JE.Lundberg.147_1664799 JE.Lundberg.147_1675235 JE.Lundberg.147_1682113 JE.Lundberg.147_1853514 JE.Lundberg.147_1855847 JE.Lundberg.147_1892616 JE.Lundberg.147_1904432 JE.Lundberg.147_1911734 JE.Lundberg.147_1911807 JE.Lundberg.150_31229 JE.Lundberg.150_73601 JE.Lundberg.150_233561 JE.Lundberg.150_239453 JE.Lundberg.150_381629 JE.Lundberg.150_381753 JE.Lundberg.150_537283 JE.Lundberg.150_537455 JE.Lundberg.150_633175 JE.Lundberg.150_743550 JE.Lundberg.150_945867 JE.Lundberg.150_1339757 JE.Lundberg.150_1347459 JE.Lundberg.150_1482119 JE.Lundberg.150_1502606 JE.Lundberg.150_1502729 JE.Lundberg.150_1563362 JE.Lundberg.150_1580024 JE.Lundberg.150_1612208 JE.Lundberg.150_1776509 JE.Lundberg.150_1797614 JE.Lundberg.153_219787 JE.Lundberg.153_332610 JE.Lundberg.153_1638699 JE.Lundberg.153_1736158 JE.Lundberg.153_1908351 JE.Lundberg.156_45590 JE.Lundberg.156_310342 JE.Lundberg.156_921102 JE.Lundberg.156_998994 JE.Lundberg.156_1192610 JE.Lundberg.156_1263166 JE.Lundberg.156_1338735 JE.Lundberg.156_1370556 JE.Lundberg.156_1461298 JE.Lundberg.156_1585143 JE.Lundberg.156_1794583 JE.Lundberg.159_65618 JE.Lundberg.159_373158 JE.Lundberg.159_600367 JE.Lundberg.15_555178 JE.Lundberg.15_773785 JE.Lundberg.15_1232330 JE.Lundberg.165_133669 JE.Lundberg.165_151773 JE.Lundberg.165_262167 JE.Lundberg.165_317464 JE.Lundberg.165_492819 JE.Lundberg.165_493118 JE.Lundberg.165_493292 JE.Lundberg.165_495098 JE.Lundberg.165_495274 JE.Lundberg.165_554879 JE.Lundberg.165_624752 JE.Lundberg.165_638389 JE.Lundberg.165_638483 JE.Lundberg.165_768410 JE.Lundberg.165_1520885 JE.Lundberg.165_2078019 JE.Lundberg.165_2101750 JE.Lundberg.168_469674 JE.Lundberg.168_1111239 JE.Lundberg.168_1302080 JE.Lundberg.168_1338804 JE.Lundberg.168_1424930 JE.Lundberg.168_1521383 JE.Lundberg.171_23531 JE.Lundberg.171_28576 JE.Lundberg.171_86550 JE.Lundberg.171_92395 JE.Lundberg.171_158772 JE.Lundberg.171_409083 JE.Lundberg.171_409144 JE.Lundberg.171_424670 JE.Lundberg.171_637770 JE.Lundberg.171_684259 JE.Lundberg.171_895594 JE.Lundberg.171_921431 JE.Lundberg.171_1055864 JE.Lundberg.171_1699540 JE.Lundberg.171_1783261 JE.Lundberg.171_1874803 JE.Lundberg.171_2076289 JE.Lundberg.171_2209421 JE.Lundberg.171_2282771 JE.Lundberg.174_19752 JE.Lundberg.174_31751 JE.Lundberg.174_45531 JE.Lundberg.174_107786 JE.Lundberg.174_170958 JE.Lundberg.174_226777 JE.Lundberg.174_241175 JE.Lundberg.174_260424 JE.Lundberg.174_260482 JE.Lundberg.174_327852 JE.Lundberg.174_328074 JE.Lundberg.174_334352 JE.Lundberg.174_380767 JE.Lundberg.174_380915 JE.Lundberg.174_403046 JE.Lundberg.174_442294 JE.Lundberg.174_443158 JE.Lundberg.174_691973 JE.Lundberg.174_717353 JE.Lundberg.174_752646 JE.Lundberg.174_776737 JE.Lundberg.174_804689 JE.Lundberg.174_821574 JE.Lundberg.174_961990 JE.Lundberg.174_962201 JE.Lundberg.174_968591 JE.Lundberg.174_971861 JE.Lundberg.174_1158005 JE.Lundberg.174_1248014 JE.Lundberg.174_1253422 JE.Lundberg.177_43806 JE.Lundberg.177_82273 JE.Lundberg.177_102638 JE.Lundberg.177_168000 JE.Lundberg.177_206288 JE.Lundberg.177_224201 JE.Lundberg.177_224625 JE.Lundberg.177_269163 JE.Lundberg.177_297166 JE.Lundberg.177_369653 JE.Lundberg.177_387067 JE.Lundberg.177_394227 JE.Lundberg.177_419133 JE.Lundberg.177_581678 JE.Lundberg.177_585346 JE.Lundberg.177_617436 JE.Lundberg.177_670319 JE.Lundberg.177_676817 JE.Lundberg.177_757150 JE.Lundberg.177_819774 JE.Lundberg.177_820071 JE.Lundberg.177_828303 JE.Lundberg.177_828464 JE.Lundberg.177_872268 JE.Lundberg.177_923409 JE.Lundberg.177_956649 JE.Lundberg.177_994245 JE.Lundberg.177_994320 JE.Lundberg.177_1000984 JE.Lundberg.177_1014647 JE.Lundberg.177_1049834 JE.Lundberg.177_1134526 JE.Lundberg.177_1147145 JE.Lundberg.177_1179838 JE.Lundberg.177_1179886 JE.Lundberg.177_1216775 JE.Lundberg.177_1261157 JE.Lundberg.177_1281294 JE.Lundberg.177_1299331 JE.Lundberg.177_1346887 JE.Lundberg.177_1380487 JE.Lundberg.177_1380659 JE.Lundberg.180_487 JE.Lundberg.180_25261 JE.Lundberg.180_60591 JE.Lundberg.180_142134 JE.Lundberg.180_191719 JE.Lundberg.180_204951 JE.Lundberg.180_205358 JE.Lundberg.180_220926 JE.Lundberg.180_225920 JE.Lundberg.180_226169 JE.Lundberg.180_263655 JE.Lundberg.180_289914 JE.Lundberg.180_309740 JE.Lundberg.180_315857 JE.Lundberg.180_349738 JE.Lundberg.180_349781 JE.Lundberg.180_352663 JE.Lundberg.180_369503 JE.Lundberg.180_393170 JE.Lundberg.180_393419 JE.Lundberg.180_394162 JE.Lundberg.180_402351 JE.Lundberg.180_403593 JE.Lundberg.180_413607 JE.Lundberg.180_421597 JE.Lundberg.180_427501 JE.Lundberg.180_431245 JE.Lundberg.180_456998 JE.Lundberg.180_475407 JE.Lundberg.180_539167 JE.Lundberg.180_543798 JE.Lundberg.180_546304 JE.Lundberg.180_581485 JE.Lundberg.180_585358 JE.Lundberg.180_597992 JE.Lundberg.180_598284 JE.Lundberg.180_742964 JE.Lundberg.180_744341 JE.Lundberg.180_744558 JE.Lundberg.180_766831 JE.Lundberg.180_772285 JE.Lundberg.180_778203 JE.Lundberg.180_817706 JE.Lundberg.180_836690 JE.Lundberg.180_836969 JE.Lundberg.180_838998 JE.Lundberg.180_841786 JE.Lundberg.180_851385 JE.Lundberg.180_866716 JE.Lundberg.180_873911 JE.Lundberg.180_883088 JE.Lundberg.180_905078 JE.Lundberg.180_915722 JE.Lundberg.180_920728 JE.Lundberg.180_933439 JE.Lundberg.180_936834 JE.Lundberg.180_952116 JE.Lundberg.180_952516 JE.Lundberg.180_978532 JE.Lundberg.180_1011104 JE.Lundberg.180_1023551 JE.Lundberg.180_1092909 JE.Lundberg.180_1121624 JE.Lundberg.180_1122718 JE.Lundberg.180_1122948 JE.Lundberg.180_1246488 JE.Lundberg.180_1267925 JE.Lundberg.180_1268910 JE.Lundberg.180_1284643 JE.Lundberg.180_1287189 JE.Lundberg.180_1291660 JE.Lundberg.180_1310553 JE.Lundberg.180_1361098 JE.Lundberg.180_1371041 JE.Lundberg.180_1477334 JE.Lundberg.180_1480844 JE.Lundberg.180_1516702 JE.Lundberg.180_1612555 JE.Lundberg.183_32768 JE.Lundberg.183_49353 JE.Lundberg.183_71694 JE.Lundberg.183_93846 JE.Lundberg.183_131742 JE.Lundberg.183_131844 JE.Lundberg.183_172209 JE.Lundberg.183_176716 JE.Lundberg.183_205475 JE.Lundberg.183_244060 JE.Lundberg.183_268570 JE.Lundberg.183_290287 JE.Lundberg.183_333225 JE.Lundberg.183_334024 JE.Lundberg.183_356508 JE.Lundberg.183_361306 JE.Lundberg.183_363710 JE.Lundberg.183_363803 JE.Lundberg.183_374075 JE.Lundberg.183_408216 JE.Lundberg.183_432323 JE.Lundberg.183_458394 JE.Lundberg.183_484869 JE.Lundberg.183_485002 JE.Lundberg.183_515933 JE.Lundberg.183_516566 JE.Lundberg.183_555880 JE.Lundberg.183_595157 JE.Lundberg.183_595282 JE.Lundberg.183_617620 JE.Lundberg.183_620739 JE.Lundberg.183_622842 JE.Lundberg.183_629726 JE.Lundberg.183_636812 JE.Lundberg.183_739449 JE.Lundberg.183_739626 JE.Lundberg.183_742057 JE.Lundberg.183_800184 JE.Lundberg.183_800387 JE.Lundberg.183_831313 JE.Lundberg.183_871010 JE.Lundberg.183_871252 JE.Lundberg.183_892402 JE.Lundberg.183_907707 JE.Lundberg.183_911370 JE.Lundberg.183_921087 JE.Lundberg.183_951113 JE.Lundberg.183_952212 JE.Lundberg.183_977007 JE.Lundberg.183_977054 JE.Lundberg.183_982374 JE.Lundberg.183_982469 JE.Lundberg.183_1025847 JE.Lundberg.183_1114684 JE.Lundberg.183_1135559 JE.Lundberg.183_1135783 JE.Lundberg.183_1142676 JE.Lundberg.183_1188268 JE.Lundberg.183_1220196 JE.Lundberg.183_1220223 JE.Lundberg.183_1247118 JE.Lundberg.183_1270289 JE.Lundberg.183_1270382 JE.Lundberg.183_1276934 JE.Lundberg.183_1283321 JE.Lundberg.183_1289240 JE.Lundberg.183_1289472 JE.Lundberg.183_1327018 JE.Lundberg.183_1348621 JE.Lundberg.183_1395471 JE.Lundberg.183_1431722 JE.Lundberg.183_1454172 JE.Lundberg.183_1454379 JE.Lundberg.183_1523583 JE.Lundberg.183_1554571 JE.Lundberg.183_1555438 JE.Lundberg.183_1556844 JE.Lundberg.183_1591710 JE.Lundberg.186_24591 JE.Lundberg.186_32213 JE.Lundberg.186_127944 JE.Lundberg.186_155741 JE.Lundberg.186_160564 JE.Lundberg.186_187657 JE.Lundberg.186_208123 JE.Lundberg.186_223931 JE.Lundberg.186_250616 JE.Lundberg.186_256215 JE.Lundberg.186_316463 JE.Lundberg.186_329490 JE.Lundberg.186_329668 JE.Lundberg.186_333895 JE.Lundberg.186_409130 JE.Lundberg.186_426498 JE.Lundberg.186_462400 JE.Lundberg.186_462518 JE.Lundberg.186_495667 JE.Lundberg.186_497739 JE.Lundberg.186_506911 JE.Lundberg.186_620327 JE.Lundberg.186_674455 JE.Lundberg.186_724658 JE.Lundberg.186_732757 JE.Lundberg.186_746034 JE.Lundberg.186_802560 JE.Lundberg.186_881137 JE.Lundberg.186_881148 JE.Lundberg.186_928137 JE.Lundberg.186_1015919 JE.Lundberg.186_1033933 JE.Lundberg.186_1041382 JE.Lundberg.186_1044108 JE.Lundberg.186_1049259 JE.Lundberg.186_1117147 JE.Lundberg.186_1149922 JE.Lundberg.186_1207811 JE.Lundberg.186_1217076 JE.Lundberg.186_1251864 JE.Lundberg.186_1342304 JE.Lundberg.186_1348150 JE.Lundberg.186_1367037 JE.Lundberg.186_1373025 JE.Lundberg.186_1373139 JE.Lundberg.186_1389054 JE.Lundberg.186_1427758 JE.Lundberg.186_1449404 JE.Lundberg.186_1457569 JE.Lundberg.186_1457772 JE.Lundberg.186_1504557 JE.Lundberg.186_1509354 JE.Lundberg.186_1531291 JE.Lundberg.186_1602981 JE.Lundberg.189_10180 JE.Lundberg.189_14421 JE.Lundberg.189_27427 JE.Lundberg.189_49794 JE.Lundberg.189_124795 JE.Lundberg.189_130629 JE.Lundberg.189_141908 JE.Lundberg.189_164752 JE.Lundberg.189_179209 JE.Lundberg.189_206251 JE.Lundberg.189_218431 JE.Lundberg.189_248308 JE.Lundberg.189_255616 JE.Lundberg.189_285711 JE.Lundberg.189_306812 JE.Lundberg.189_310516 JE.Lundberg.189_320674 JE.Lundberg.189_327438 JE.Lundberg.189_353878 JE.Lundberg.189_388499 JE.Lundberg.189_426990 JE.Lundberg.189_427119 JE.Lundberg.189_432168 JE.Lundberg.189_440963 JE.Lundberg.189_481736 JE.Lundberg.189_482092 JE.Lundberg.189_496879 JE.Lundberg.189_542878 JE.Lundberg.189_549512 JE.Lundberg.189_555810 JE.Lundberg.189_585323 JE.Lundberg.189_655882 JE.Lundberg.189_711289 JE.Lundberg.189_727372 JE.Lundberg.189_737599 JE.Lundberg.189_745253 JE.Lundberg.189_746990 JE.Lundberg.189_765353 JE.Lundberg.189_765687 JE.Lundberg.189_778166 JE.Lundberg.189_778475 JE.Lundberg.189_778525 JE.Lundberg.189_780756 JE.Lundberg.189_827980 JE.Lundberg.189_891370 JE.Lundberg.189_907281 JE.Lundberg.189_907416 JE.Lundberg.189_907805 JE.Lundberg.189_914338 JE.Lundberg.189_958294 JE.Lundberg.189_960417 JE.Lundberg.189_980950 JE.Lundberg.189_985132 JE.Lundberg.189_999279 JE.Lundberg.189_1021682 JE.Lundberg.189_1027251 JE.Lundberg.189_1027865 JE.Lundberg.189_1037087 JE.Lundberg.189_1044678 JE.Lundberg.189_1048994 JE.Lundberg.189_1079554 JE.Lundberg.189_1141541 JE.Lundberg.189_1187632 JE.Lundberg.189_1209453 JE.Lundberg.189_1228804 JE.Lundberg.189_1258168 JE.Lundberg.189_1283031 JE.Lundberg.189_1283260 JE.Lundberg.189_1284527 JE.Lundberg.189_1334230 JE.Lundberg.189_1352936 JE.Lundberg.189_1367155 JE.Lundberg.189_1377090 JE.Lundberg.189_1377578 JE.Lundberg.189_1379930 JE.Lundberg.189_1401786 JE.Lundberg.189_1416173 JE.Lundberg.189_1436516 JE.Lundberg.189_1462224 JE.Lundberg.189_1462419 JE.Lundberg.189_1469985 JE.Lundberg.189_1470103 JE.Lundberg.189_1470259 JE.Lundberg.189_1470719 JE.Lundberg.189_1496560 JE.Lundberg.189_1512050 JE.Lundberg.189_1516726 JE.Lundberg.189_1532721 JE.Lundberg.189_1550547 JE.Lundberg.18_130919 JE.Lundberg.18_992948 JE.Lundberg.18_1200215 JE.Lundberg.18_1415346 JE.Lundberg.192_33169 JE.Lundberg.192_67212 JE.Lundberg.192_90811 JE.Lundberg.192_159924 JE.Lundberg.192_168601 JE.Lundberg.192_168641 JE.Lundberg.192_168837 JE.Lundberg.192_184674 JE.Lundberg.192_230670 JE.Lundberg.192_235749 JE.Lundberg.192_266873 JE.Lundberg.192_282632 JE.Lundberg.192_297143 JE.Lundberg.192_354843 JE.Lundberg.192_449822 JE.Lundberg.192_492492 JE.Lundberg.192_567346 JE.Lundberg.192_669417 JE.Lundberg.192_693058 JE.Lundberg.192_746702 JE.Lundberg.192_768705 JE.Lundberg.192_790358 JE.Lundberg.192_796220 JE.Lundberg.192_806875 JE.Lundberg.192_824295 JE.Lundberg.192_837224 JE.Lundberg.192_888812 JE.Lundberg.192_987442 JE.Lundberg.192_1000920 JE.Lundberg.192_1100131 JE.Lundberg.192_1152890 JE.Lundberg.192_1189406 JE.Lundberg.192_1189918 JE.Lundberg.192_1195410 JE.Lundberg.192_1196039 JE.Lundberg.192_1260267 JE.Lundberg.192_1267292 JE.Lundberg.192_1275059 JE.Lundberg.192_1326950 JE.Lundberg.192_1426244 JE.Lundberg.192_1512390 JE.Lundberg.192_1543967 JE.Lundberg.192_1567464 JE.Lundberg.192_1593384 JE.Lundberg.192_1596146 JE.Lundberg.192_1607277 JE.Lundberg.192_1686263 JE.Lundberg.192_1705333 JE.Lundberg.192_1724525 JE.Lundberg.192_1755919 JE.Lundberg.192_1767781 JE.Lundberg.192_1786974 JE.Lundberg.192_1812919 JE.Lundberg.192_1835441 JE.Lundberg.192_1852656 JE.Lundberg.192_1864195 JE.Lundberg.192_1905612 JE.Lundberg.192_1927836 JE.Lundberg.192_1962184 JE.Lundberg.192_1981869 JE.Lundberg.192_2007504 JE.Lundberg.192_2104121 JE.Lundberg.192_2112278 JE.Lundberg.192_2145871 JE.Lundberg.192_2165512 JE.Lundberg.192_2173496 JE.Lundberg.192_2249801 JE.Lundberg.192_2300925 JE.Lundberg.192_2306427 JE.Lundberg.192_2313784 JE.Lundberg.192_2331759 JE.Lundberg.192_2405962 JE.Lundberg.192_2416501 JE.Lundberg.192_2497863 JE.Lundberg.192_2512791 JE.Lundberg.192_2554256 JE.Lundberg.192_2605412 JE.Lundberg.192_2635371 JE.Lundberg.192_2660513 JE.Lundberg.192_2660595 JE.Lundberg.24_627542 JE.Lundberg.24_986958 JE.Lundberg.24_1686311 JE.Lundberg.27_140482 JE.Lundberg.27_378690 JE.Lundberg.27_767070 JE.Lundberg.27_830913 JE.Lundberg.27_1283646 JE.Lundberg.27_1536031 JE.Lundberg.27_1598556 JE.Lundberg.27_2236218 JE.Lundberg.30_2517 JE.Lundberg.30_386741 JE.Lundberg.30_407053 JE.Lundberg.30_407136 JE.Lundberg.30_631827 JE.Lundberg.30_1011387 JE.Lundberg.30_1136203 JE.Lundberg.30_1252808 JE.Lundberg.30_1255604 JE.Lundberg.30_1423249 JE.Lundberg.30_1431217 JE.Lundberg.30_1451568 JE.Lundberg.30_1532373 JE.Lundberg.30_1532485 JE.Lundberg.30_1738931 JE.Lundberg.30_1782993 JE.Lundberg.30_1909322 JE.Lundberg.30_1920103 JE.Lundberg.30_2005085 JE.Lundberg.33_51040 JE.Lundberg.33_51272 JE.Lundberg.33_88530 JE.Lundberg.33_261341 JE.Lundberg.33_308636 JE.Lundberg.33_426706 JE.Lundberg.33_510916 JE.Lundberg.33_633643 JE.Lundberg.33_633876 JE.Lundberg.33_727317 JE.Lundberg.33_807677 JE.Lundberg.33_863067 JE.Lundberg.33_882585 JE.Lundberg.33_954312 JE.Lundberg.33_983854 JE.Lundberg.33_984003 JE.Lundberg.36_141049 JE.Lundberg.36_171731 JE.Lundberg.36_289100 JE.Lundberg.36_295392 JE.Lundberg.36_387329 JE.Lundberg.36_436224 JE.Lundberg.36_564006 JE.Lundberg.36_574977 JE.Lundberg.36_598088 JE.Lundberg.36_1183381 JE.Lundberg.36_1331485 JE.Lundberg.36_1435225 JE.Lundberg.36_1435330 JE.Lundberg.36_1681393 JE.Lundberg.36_1727455 JE.Lundberg.36_1727570 JE.Lundberg.36_1752226 JE.Lundberg.36_1884897 JE.Lundberg.36_1909403 JE.Lundberg.36_2069120 JE.Lundberg.39_21773 JE.Lundberg.39_539370 JE.Lundberg.39_568116 JE.Lundberg.39_671294 JE.Lundberg.39_839160 JE.Lundberg.39_839424 JE.Lundberg.39_872367 JE.Lundberg.39_960571 JE.Lundberg.39_967683 JE.Lundberg.39_1151100 JE.Lundberg.39_1151106 JE.Lundberg.39_1189764 JE.Lundberg.39_1289657 JE.Lundberg.39_1341225 JE.Lundberg.39_1429196 JE.Lundberg.39_1506892 JE.Lundberg.39_1583167 JE.Lundberg.39_1663581 JE.Lundberg.39_1703338 JE.Lundberg.39_1705019 JE.Lundberg.39_1719809 JE.Lundberg.39_1753229 JE.Lundberg.39_1891030 JE.Lundberg.3_796434 JE.Lundberg.3_2465791 JE.Lundberg.3_2923363 JE.Lundberg.42_611983 JE.Lundberg.42_758611 JE.Lundberg.42_910254 JE.Lundberg.42_922622 JE.Lundberg.42_936920 JE.Lundberg.42_972639 JE.Lundberg.42_978334 JE.Lundberg.42_978562 JE.Lundberg.42_1043405 JE.Lundberg.42_1136482 JE.Lundberg.42_1179794 JE.Lundberg.42_1186159 JE.Lundberg.42_1203126 JE.Lundberg.42_1332526 JE.Lundberg.45_32993 JE.Lundberg.45_38967 JE.Lundberg.45_54347 JE.Lundberg.45_54512 JE.Lundberg.45_117649 JE.Lundberg.45_117846 JE.Lundberg.45_215564 JE.Lundberg.45_223419 JE.Lundberg.45_229551 JE.Lundberg.45_319334 JE.Lundberg.45_444859 JE.Lundberg.45_486910 JE.Lundberg.45_539780 JE.Lundberg.45_540046 JE.Lundberg.45_542592 JE.Lundberg.45_555971 JE.Lundberg.45_639990 JE.Lundberg.45_648999 JE.Lundberg.45_785293 JE.Lundberg.45_787808 JE.Lundberg.45_846952 JE.Lundberg.45_851242 JE.Lundberg.45_863970 JE.Lundberg.45_891178 JE.Lundberg.45_898611 JE.Lundberg.45_944624 JE.Lundberg.45_1057295 JE.Lundberg.45_1067572 JE.Lundberg.45_1100560 JE.Lundberg.45_1117217 JE.Lundberg.45_1158344 JE.Lundberg.45_1193172 JE.Lundberg.45_1205127 JE.Lundberg.45_1213455 JE.Lundberg.45_1373837 JE.Lundberg.45_1400858 JE.Lundberg.45_1433269 JE.Lundberg.48_234336 JE.Lundberg.48_275637 JE.Lundberg.48_751359 JE.Lundberg.48_799950 JE.Lundberg.48_821634 JE.Lundberg.48_891916 JE.Lundberg.48_894917 JE.Lundberg.48_991772 JE.Lundberg.48_1063812 JE.Lundberg.48_1107101 JE.Lundberg.48_1127488 JE.Lundberg.48_1325231 JE.Lundberg.48_1350457 JE.Lundberg.48_1442436 JE.Lundberg.48_1469545 JE.Lundberg.48_1501614 JE.Lundberg.48_1518985 JE.Lundberg.48_1523381 JE.Lundberg.48_1569753 JE.Lundberg.48_1571912 JE.Lundberg.48_1625342 JE.Lundberg.48_1764248 JE.Lundberg.48_1769534 JE.Lundberg.48_1785514 JE.Lundberg.51_19408 JE.Lundberg.51_70680 JE.Lundberg.51_312525 JE.Lundberg.51_435762 JE.Lundberg.51_583070 JE.Lundberg.51_696683 JE.Lundberg.51_822534 JE.Lundberg.51_973050 JE.Lundberg.51_1013554 JE.Lundberg.51_1118444 JE.Lundberg.51_1130156 JE.Lundberg.51_1227288 JE.Lundberg.51_1427044 JE.Lundberg.51_1615498 JE.Lundberg.51_1669394 JE.Lundberg.51_1693136 JE.Lundberg.51_1854863 JE.Lundberg.51_1893884 JE.Lundberg.51_2163786 JE.Lundberg.51_2176735 JE.Lundberg.51_2192729 JE.Lundberg.51_2418404 JE.Lundberg.51_2458651 JE.Lundberg.51_2472641 JE.Lundberg.51_2517518 JE.Lundberg.54_65657 JE.Lundberg.54_190029 JE.Lundberg.54_198670 JE.Lundberg.54_276466 JE.Lundberg.54_366797 JE.Lundberg.54_380412 JE.Lundberg.54_416003 JE.Lundberg.54_420398 JE.Lundberg.54_466785 JE.Lundberg.54_491289 JE.Lundberg.54_493263 JE.Lundberg.54_508600 JE.Lundberg.54_573043 JE.Lundberg.54_575398 JE.Lundberg.54_698635 JE.Lundberg.54_736358 JE.Lundberg.54_737270 JE.Lundberg.54_779741 JE.Lundberg.54_781773 JE.Lundberg.54_794780 JE.Lundberg.54_811790 JE.Lundberg.54_825906 JE.Lundberg.54_910861 JE.Lundberg.54_1040768 JE.Lundberg.54_1062936 JE.Lundberg.54_1102298 JE.Lundberg.54_1119682 JE.Lundberg.54_1128907 JE.Lundberg.54_1157203 JE.Lundberg.54_1227235 JE.Lundberg.54_1254561 JE.Lundberg.54_1297481 JE.Lundberg.54_1328026 JE.Lundberg.54_1335951 JE.Lundberg.54_1341476 JE.Lundberg.54_1401390 JE.Lundberg.54_1406078 JE.Lundberg.54_1424510 JE.Lundberg.54_1534964 JE.Lundberg.54_1552493 JE.Lundberg.54_1562605 JE.Lundberg.54_1571311 JE.Lundberg.54_1634997 JE.Lundberg.54_1666758 JE.Lundberg.54_1708906 JE.Lundberg.54_1787814 JE.Lundberg.54_1812494 JE.Lundberg.54_1813567 JE.Lundberg.54_1831501 JE.Lundberg.54_1894172 JE.Lundberg.54_1920753 JE.Lundberg.54_1925645 JE.Lundberg.57_23563 JE.Lundberg.57_40792 JE.Lundberg.57_115167 JE.Lundberg.57_184771 JE.Lundberg.57_212289 JE.Lundberg.57_292565 JE.Lundberg.57_376836 JE.Lundberg.57_496415 JE.Lundberg.57_514309 JE.Lundberg.57_621551 JE.Lundberg.57_637013 JE.Lundberg.57_672763 JE.Lundberg.57_793855 JE.Lundberg.57_834719 JE.Lundberg.57_1017773 JE.Lundberg.57_1331098 JE.Lundberg.57_1447771 JE.Lundberg.57_1459661 JE.Lundberg.57_1514404 JE.Lundberg.57_1628230 JE.Lundberg.57_1724199 JE.Lundberg.57_1864785 JE.Lundberg.57_2041867 JE.Lundberg.57_2080525 JE.Lundberg.60_132369 JE.Lundberg.60_257588 JE.Lundberg.60_296213 JE.Lundberg.60_343324 JE.Lundberg.60_390375 JE.Lundberg.60_421469 JE.Lundberg.60_464597 JE.Lundberg.60_671257 JE.Lundberg.60_776641 JE.Lundberg.60_1166099 JE.Lundberg.60_1213131 JE.Lundberg.60_1491331 JE.Lundberg.60_1520010 JE.Lundberg.60_1990014 JE.Lundberg.63_443084 JE.Lundberg.63_1253214 JE.Lundberg.63_1368245 JE.Lundberg.63_1377031 JE.Lundberg.63_1566162 JE.Lundberg.66_291707 JE.Lundberg.66_682597 JE.Lundberg.66_1372767 JE.Lundberg.66_1640322 JE.Lundberg.66_1679795 JE.Lundberg.66_1698921 JE.Lundberg.66_1745433 JE.Lundberg.66_1883131 JE.Lundberg.66_1975886 JE.Lundberg.69_95569 JE.Lundberg.69_101644 JE.Lundberg.69_411733 JE.Lundberg.69_909104 JE.Lundberg.69_961734 JE.Lundberg.69_1057798 JE.Lundberg.69_1075984 JE.Lundberg.69_1081923 JE.Lundberg.69_1166644 JE.Lundberg.69_1302091 JE.Lundberg.69_1388696 JE.Lundberg.69_1516512 JE.Lundberg.69_1647270 JE.Lundberg.69_1928861 JE.Lundberg.69_2032217 JE.Lundberg.69_2076712 JE.Lundberg.6_437049 JE.Lundberg.6_1426911 JE.Lundberg.72_31242 JE.Lundberg.72_233906 JE.Lundberg.72_408004 JE.Lundberg.72_435265 JE.Lundberg.72_990155 JE.Lundberg.72_1045297 JE.Lundberg.72_1458393 JE.Lundberg.72_1694832 JE.Lundberg.72_1718626 JE.Lundberg.75_80736 JE.Lundberg.75_97944 JE.Lundberg.75_247068 JE.Lundberg.75_448860 JE.Lundberg.75_571957 JE.Lundberg.75_751702 JE.Lundberg.75_788663 JE.Lundberg.75_831420 JE.Lundberg.75_897761 JE.Lundberg.75_1079328 JE.Lundberg.75_1123755 JE.Lundberg.75_1123899 JE.Lundberg.75_1183315 JE.Lundberg.75_1204461 JE.Lundberg.75_1457428 JE.Lundberg.75_1477395 JE.Lundberg.75_1720272 JE.Lundberg.75_1837764 JE.Lundberg.75_1837896 JE.Lundberg.75_1950348 JE.Lundberg.75_2029219 JE.Lundberg.75_2117645 JE.Lundberg.75_2157512 JE.Lundberg.75_2281869 JE.Lundberg.75_2296703 JE.Lundberg.75_2324287 JE.Lundberg.75_2324447 JE.Lundberg.75_2329317 JE.Lundberg.78_114067 JE.Lundberg.78_163564 JE.Lundberg.78_452173 JE.Lundberg.78_452496 JE.Lundberg.78_771696 JE.Lundberg.78_925577 JE.Lundberg.78_1140191 JE.Lundberg.78_1305199 JE.Lundberg.78_1332841 JE.Lundberg.78_1753138 JE.Lundberg.81_358187 JE.Lundberg.81_386499 JE.Lundberg.81_717314 JE.Lundberg.81_1134614 JE.Lundberg.81_2132968 JE.Lundberg.84_148486 JE.Lundberg.84_148757 JE.Lundberg.84_309082 JE.Lundberg.84_449537 JE.Lundberg.84_472217 JE.Lundberg.84_581644 JE.Lundberg.84_623730 JE.Lundberg.84_677121 JE.Lundberg.84_727885 JE.Lundberg.84_854859 JE.Lundberg.84_863343 JE.Lundberg.84_1023432 JE.Lundberg.84_1086742 JE.Lundberg.84_1146146 JE.Lundberg.84_1150243 JE.Lundberg.84_1278678 JE.Lundberg.84_1444230 JE.Lundberg.84_1511226 JE.Lundberg.84_1575351 JE.Lundberg.84_1575702 JE.Lundberg.84_1644356 JE.Lundberg.84_1688648 JE.Lundberg.84_1866859 JE.Lundberg.84_1867047 JE.Lundberg.87_158674 JE.Lundberg.87_369767 JE.Lundberg.87_379039 JE.Lundberg.87_406777 JE.Lundberg.87_432493 JE.Lundberg.87_432760 JE.Lundberg.87_469173 JE.Lundberg.87_481172 JE.Lundberg.87_593701 JE.Lundberg.87_598215 JE.Lundberg.87_789601 JE.Lundberg.87_852619 JE.Lundberg.87_853862 JE.Lundberg.87_854032 JE.Lundberg.87_907868 JE.Lundberg.87_1058687 JE.Lundberg.87_1067847 JE.Lundberg.87_1115105 JE.Lundberg.87_1118698 JE.Lundberg.87_1208624 JE.Lundberg.87_1222581 JE.Lundberg.87_1233345 JE.Lundberg.87_1233417 JE.Lundberg.87_1258212 JE.Lundberg.87_1280009 JE.Lundberg.87_1280239 JE.Lundberg.87_1372924 JE.Lundberg.87_1373159 JE.Lundberg.87_1494838 JE.Lundberg.87_1615446 JE.Lundberg.87_1678381 JE.Lundberg.87_1687203 JE.Lundberg.90_55789 JE.Lundberg.90_305869 JE.Lundberg.90_451885 JE.Lundberg.90_543384 JE.Lundberg.90_566249 JE.Lundberg.90_585174 JE.Lundberg.90_668626 JE.Lundberg.90_735991 JE.Lundberg.90_883085 JE.Lundberg.90_1027133 JE.Lundberg.90_1152722 JE.Lundberg.90_1181388 JE.Lundberg.90_1334487 JE.Lundberg.90_1422293 JE.Lundberg.90_1478658 JE.Lundberg.90_1482550 JE.Lundberg.90_1484136 JE.Lundberg.90_1487601 JE.Lundberg.90_1489572 JE.Lundberg.90_1507311 JE.Lundberg.90_1541431 JE.Lundberg.90_1541530 JE.Lundberg.90_1594137 JE.Lundberg.90_1599421 JE.Lundberg.90_1674014 JE.Lundberg.93_43144 JE.Lundberg.93_101194 JE.Lundberg.93_101393 JE.Lundberg.93_106336 JE.Lundberg.93_106587 JE.Lundberg.93_213468 JE.Lundberg.93_213532 JE.Lundberg.93_278418 JE.Lundberg.93_295885 JE.Lundberg.93_431563 JE.Lundberg.93_447737 JE.Lundberg.93_695920 JE.Lundberg.93_873590 JE.Lundberg.93_1016849 JE.Lundberg.93_1369681 JE.Lundberg.93_1405470 JE.Lundberg.93_1478150 JE.Lundberg.93_1543391 JE.Lundberg.93_1564738 JE.Lundberg.93_1658378 JE.Lundberg.93_1658553 JE.Lundberg.93_1677332 JE.Lundberg.93_1716783 JE.Lundberg.93_1832626 JE.Lundberg.93_1890068 JE.Lundberg.93_1978686 JE.Lundberg.93_1979546 JE.Lundberg.93_1992781 JE.Lundberg.93_2029805 JE.Lundberg.93_2032745 JE.Lundberg.93_2087235 JE.Lundberg.93_2154707 JE.Lundberg.96_78254 JE.Lundberg.96_145821 JE.Lundberg.96_255483 JE.Lundberg.96_438915 JE.Lundberg.96_453148 JE.Lundberg.96_596787 JE.Lundberg.96_778023 JE.Lundberg.96_1130926 JE.Lundberg.96_1148085 JE.Lundberg.96_1267666 JE.Lundberg.96_1629889 JE.Lundberg.96_1696776 JE.Lundberg.96_1832400 JE.Lundberg.99_935266 JE.Lundberg.9_210821 JE.Soil.108_574084 JE.Soil.112_42499 JE.Soil.112_42649 JE.Soil.112_385037 JE.Soil.112_977247 JE.Soil.12_457968 JE.Soil.12_817384 JE.Soil.12_2043252 JE.Soil.136_336321 JE.Soil.136_647864 JE.Soil.136_1469486 JE.Soil.136_1535197 JE.Soil.136_1559632 JE.Soil.144_2955348 JE.Soil.16_99255 JE.Soil.16_504403 JE.Soil.16_630860 JE.Soil.16_743515 JE.Soil.16_852297 JE.Soil.16_1090212 JE.Soil.16_2052607 JE.Soil.16_2140845 JE.Soil.180_171498 JE.Soil.180_266365 JE.Soil.180_402173 JE.Soil.180_485561 JE.Soil.180_562953 JE.Soil.180_791322 JE.Soil.180_974057 JE.Soil.180_1106054 JE.Soil.180_1106159 JE.Soil.180_1245709 JE.Soil.180_2181404 JE.Soil.180_2312409 JE.Soil.180_2373170 JE.Soil.180_2387538 JE.Soil.180_2553373 JE.Soil.180_2561571 JE.Soil.180_2673501 JE.Soil.184_337060 JE.Soil.184_350482 JE.Soil.184_403930 JE.Soil.184_452438 JE.Soil.184_822981 JE.Soil.184_1321770 JE.Soil.184_1322458 JE.Soil.184_1376851 JE.Soil.184_1545607 JE.Soil.184_1545638 JE.Soil.184_1766913 JE.Soil.188_630913 JE.Soil.188_898712 JE.Soil.188_1063354 JE.Soil.188_1538243 JE.Soil.188_1554154 JE.Soil.188_1730495 JE.Soil.192_190512 JE.Soil.192_191014 JE.Soil.192_593277 JE.Soil.200_367065 JE.Soil.200_2081083 JE.Soil.204_55474 JE.Soil.204_55609 JE.Soil.208_87241 JE.Soil.208_132235 JE.Soil.208_413511 JE.Soil.208_439229 JE.Soil.208_623408 JE.Soil.208_782862 JE.Soil.208_1067461 JE.Soil.208_1098671 JE.Soil.208_1182744 JE.Soil.208_1183015 JE.Soil.208_1214520 JE.Soil.216_15484 JE.Soil.216_27332 JE.Soil.216_535628 JE.Soil.216_733268 JE.Soil.216_987471 JE.Soil.216_1052950 JE.Soil.216_1053055 JE.Soil.216_1151903 JE.Soil.216_1177546 JE.Soil.216_1257433 JE.Soil.216_1257534 JE.Soil.216_1372845 JE.Soil.216_1373083 JE.Soil.216_1432569 JE.Soil.216_1724118 JE.Soil.216_1829398 JE.Soil.216_1863558 JE.Soil.216_1956353 JE.Soil.220_419260 JE.Soil.220_1819347 JE.Soil.228_23138 JE.Soil.228_23783 JE.Soil.228_43773 JE.Soil.228_54750 JE.Soil.228_55409 JE.Soil.228_58759 JE.Soil.228_71151 JE.Soil.228_71406 JE.Soil.228_80227 JE.Soil.228_81135 JE.Soil.228_84184 JE.Soil.228_89308 JE.Soil.228_99923 JE.Soil.228_102979 JE.Soil.228_103154 JE.Soil.228_109662 JE.Soil.228_111808 JE.Soil.228_114167 JE.Soil.228_116556 JE.Soil.228_132470 JE.Soil.228_143788 JE.Soil.228_145648 JE.Soil.228_151815 JE.Soil.228_155445 JE.Soil.228_163434 JE.Soil.228_185613 JE.Soil.228_189373 JE.Soil.228_197811 JE.Soil.228_216099 JE.Soil.228_220031 JE.Soil.228_220557 JE.Soil.228_224239 JE.Soil.228_241565 JE.Soil.228_268765 JE.Soil.228_270283 JE.Soil.228_273678 JE.Soil.228_276306 JE.Soil.228_277128 JE.Soil.228_277512 JE.Soil.228_284819 JE.Soil.228_301588 JE.Soil.228_307536 JE.Soil.228_307796 JE.Soil.228_311933 JE.Soil.228_312118 JE.Soil.228_333866 JE.Soil.228_336853 JE.Soil.228_341936 JE.Soil.228_345216 JE.Soil.228_355636 JE.Soil.228_377112 JE.Soil.228_381218 JE.Soil.228_387768 JE.Soil.228_389188 JE.Soil.228_403740 JE.Soil.228_411479 JE.Soil.228_414777 JE.Soil.228_414821 JE.Soil.228_415024 JE.Soil.228_422911 JE.Soil.228_426019 JE.Soil.228_428284 JE.Soil.228_443994 JE.Soil.228_448908 JE.Soil.228_464938 JE.Soil.228_477129 JE.Soil.228_480649 JE.Soil.228_482859 JE.Soil.228_487406 JE.Soil.228_500813 JE.Soil.228_504269 JE.Soil.228_504417 JE.Soil.228_507390 JE.Soil.228_508430 JE.Soil.228_516124 JE.Soil.228_518738 JE.Soil.228_539520 JE.Soil.228_549630 JE.Soil.228_565367 JE.Soil.228_566211 JE.Soil.228_566350 JE.Soil.228_578907 JE.Soil.228_587791 JE.Soil.228_595238 JE.Soil.228_603559 JE.Soil.228_620390 JE.Soil.228_625230 JE.Soil.228_631934 JE.Soil.228_638887 JE.Soil.228_642187 JE.Soil.228_645354 JE.Soil.228_653761 JE.Soil.228_655844 JE.Soil.228_662217 JE.Soil.228_668104 JE.Soil.228_669842 JE.Soil.228_676208 JE.Soil.228_688146 JE.Soil.228_693857 JE.Soil.228_695742 JE.Soil.228_696739 JE.Soil.228_710014 JE.Soil.228_719742 JE.Soil.228_751244 JE.Soil.228_752095 JE.Soil.228_760269 JE.Soil.228_760917 JE.Soil.228_769750 JE.Soil.228_772728 JE.Soil.228_777268 JE.Soil.228_802340 JE.Soil.228_803530 JE.Soil.228_806694 JE.Soil.228_815795 JE.Soil.228_817406 JE.Soil.228_819099 JE.Soil.228_836263 JE.Soil.228_843152 JE.Soil.228_848349 JE.Soil.228_849131 JE.Soil.228_861208 JE.Soil.228_870152 JE.Soil.228_877196 JE.Soil.228_884475 JE.Soil.228_894252 JE.Soil.228_894460 JE.Soil.228_896218 JE.Soil.228_902618 JE.Soil.228_919420 JE.Soil.228_923595 JE.Soil.228_924975 JE.Soil.228_928808 JE.Soil.228_936717 JE.Soil.228_948549 JE.Soil.228_950004 JE.Soil.228_956228 JE.Soil.228_956978 JE.Soil.228_973584 JE.Soil.228_984616 JE.Soil.228_987458 JE.Soil.228_995202 JE.Soil.228_1053066 JE.Soil.228_1073528 JE.Soil.228_1080115 JE.Soil.228_1084003 JE.Soil.228_1084807 JE.Soil.228_1090216 JE.Soil.228_1095754 JE.Soil.228_1099930 JE.Soil.228_1100522 JE.Soil.228_1101490 JE.Soil.228_1108253 JE.Soil.228_1108336 JE.Soil.228_1114281 JE.Soil.228_1141843 JE.Soil.228_1146552 JE.Soil.228_1150125 JE.Soil.228_1154658 JE.Soil.228_1155833 JE.Soil.228_1157715 JE.Soil.228_1161859 JE.Soil.228_1162534 JE.Soil.228_1163934 JE.Soil.228_1177341 JE.Soil.228_1200301 JE.Soil.228_1201693 JE.Soil.228_1205726 JE.Soil.228_1234727 JE.Soil.228_1242658 JE.Soil.228_1246957 JE.Soil.228_1253376 JE.Soil.228_1265170 JE.Soil.228_1272416 JE.Soil.228_1274261 JE.Soil.228_1277505 JE.Soil.228_1278254 JE.Soil.228_1286016 JE.Soil.228_1286973 JE.Soil.228_1287234 JE.Soil.228_1287344 JE.Soil.228_1287840 JE.Soil.228_1291242 JE.Soil.228_1297228 JE.Soil.228_1306575 JE.Soil.228_1311977 JE.Soil.228_1313415 JE.Soil.228_1315409 JE.Soil.228_1319575 JE.Soil.228_1321450 JE.Soil.228_1322775 JE.Soil.228_1325675 JE.Soil.228_1329422 JE.Soil.228_1337020 JE.Soil.228_1344755 JE.Soil.228_1345982 JE.Soil.228_1346217 JE.Soil.228_1348087 JE.Soil.228_1355940 JE.Soil.228_1357284 JE.Soil.228_1365927 JE.Soil.228_1384151 JE.Soil.228_1394223 JE.Soil.228_1405194 JE.Soil.228_1413039 JE.Soil.228_1414245 JE.Soil.228_1423686 JE.Soil.228_1430156 JE.Soil.228_1438944 JE.Soil.228_1450508 JE.Soil.228_1461374 JE.Soil.228_1461772 JE.Soil.228_1465882 JE.Soil.228_1511562 JE.Soil.228_1512058 JE.Soil.228_1526331 JE.Soil.228_1528736 JE.Soil.228_1547988 JE.Soil.228_1551694 JE.Soil.228_1551823 JE.Soil.228_1553455 JE.Soil.228_1560649 JE.Soil.228_1574661 JE.Soil.228_1586953 JE.Soil.228_1597555 JE.Soil.228_1597833 JE.Soil.228_1616148 JE.Soil.228_1653640 JE.Soil.228_1665206 JE.Soil.228_1671330 JE.Soil.228_1675186 JE.Soil.228_1683936 JE.Soil.228_1687440 JE.Soil.228_1690004 JE.Soil.228_1693243 JE.Soil.228_1695126 JE.Soil.228_1705953 JE.Soil.228_1709718 JE.Soil.228_1716958 JE.Soil.228_1717389 JE.Soil.228_1717565 JE.Soil.228_1720050 JE.Soil.228_1726931 JE.Soil.228_1727991 JE.Soil.228_1749355 JE.Soil.228_1751457 JE.Soil.228_1751880 JE.Soil.228_1761498 JE.Soil.228_1762751 JE.Soil.228_1763668 JE.Soil.228_1781658 JE.Soil.228_1784622 JE.Soil.228_1789872 JE.Soil.228_1791061 JE.Soil.228_1798793 JE.Soil.228_1809160 JE.Soil.228_1809687 JE.Soil.228_1819874 JE.Soil.228_1826813 JE.Soil.228_1833556 JE.Soil.228_1839910 JE.Soil.228_1851353 JE.Soil.232_47120 JE.Soil.232_78956 JE.Soil.232_120049 JE.Soil.232_155846 JE.Soil.232_187242 JE.Soil.232_188227 JE.Soil.232_188872 JE.Soil.232_191799 JE.Soil.232_192041 JE.Soil.232_196203 JE.Soil.232_216284 JE.Soil.232_227893 JE.Soil.232_229729 JE.Soil.232_231462 JE.Soil.232_322466 JE.Soil.232_329744 JE.Soil.232_330300 JE.Soil.232_359367 JE.Soil.232_364008 JE.Soil.232_431262 JE.Soil.232_431329 JE.Soil.232_538513 JE.Soil.232_564176 JE.Soil.232_579258 JE.Soil.232_675376 JE.Soil.232_708809 JE.Soil.232_810733 JE.Soil.232_848728 JE.Soil.232_886914 JE.Soil.232_1013949 JE.Soil.232_1032297 JE.Soil.232_1059198 JE.Soil.232_1082616 JE.Soil.232_1105039 JE.Soil.232_1123034 JE.Soil.232_1138506 JE.Soil.232_1200591 JE.Soil.232_1231620 JE.Soil.232_1241854 JE.Soil.232_1320740 JE.Soil.232_1327606 JE.Soil.232_1485967 JE.Soil.232_1503105 JE.Soil.232_1517961 JE.Soil.232_1534866 JE.Soil.232_1551877 JE.Soil.232_1552365 JE.Soil.232_1639102 JE.Soil.232_1658585 JE.Soil.232_1669759 JE.Soil.232_1676960 JE.Soil.232_1696710 JE.Soil.232_1742255 JE.Soil.232_1783304 JE.Soil.232_1844513 JE.Soil.232_1927355 JE.Soil.232_1986192 JE.Soil.232_2214801 JE.Soil.232_2289432 JE.Soil.232_2414725 JE.Soil.236_95848 JE.Soil.236_160641 JE.Soil.236_182110 JE.Soil.236_196092 JE.Soil.236_196148 JE.Soil.236_202009 JE.Soil.236_244894 JE.Soil.236_292920 JE.Soil.236_338448 JE.Soil.236_401310 JE.Soil.236_442468 JE.Soil.236_509555 JE.Soil.236_519461 JE.Soil.236_561576 JE.Soil.236_576141 JE.Soil.236_691605 JE.Soil.236_693812 JE.Soil.236_694130 JE.Soil.236_748580 JE.Soil.236_770667 JE.Soil.236_849755 JE.Soil.236_871004 JE.Soil.236_902389 JE.Soil.236_949351 JE.Soil.236_958126 JE.Soil.236_1012833 JE.Soil.236_1043963 JE.Soil.236_1204651 JE.Soil.236_1286213 JE.Soil.236_1311745 JE.Soil.236_1393052 JE.Soil.236_1448808 JE.Soil.236_1495462 JE.Soil.236_1626019 JE.Soil.236_1657746 JE.Soil.236_1729833 JE.Soil.236_1796500 JE.Soil.236_1830175 JE.Soil.236_1991889 JE.Soil.236_2029061 JE.Soil.236_2161414 JE.Soil.236_2183885 JE.Soil.240_29400 JE.Soil.240_130736 JE.Soil.240_470681 JE.Soil.240_555190 JE.Soil.240_591941 JE.Soil.240_597993 JE.Soil.240_631534 JE.Soil.240_652750 JE.Soil.240_669039 JE.Soil.240_707327 JE.Soil.240_777518 JE.Soil.240_780797 JE.Soil.240_791522 JE.Soil.240_876065 JE.Soil.240_948252 JE.Soil.240_995020 JE.Soil.240_1038240 JE.Soil.240_1072740 JE.Soil.240_1155367 JE.Soil.240_1198479 JE.Soil.240_1299028 JE.Soil.240_1443212 JE.Soil.240_1491355 JE.Soil.240_1713356 JE.Soil.240_1902390 JE.Soil.240_1958528 JE.Soil.240_2080957 JE.Soil.240_2081404 JE.Soil.240_2161695 JE.Soil.240_2286854 JE.Soil.240_2345297 JE.Soil.244_862917 JE.Soil.244_1298013 JE.Soil.244_1496902 JE.Soil.244_2017361 JE.Soil.244_2348769 JE.Soil.244_2353936 JE.Soil.248_38522 JE.Soil.248_53850 JE.Soil.248_59177 JE.Soil.248_106768 JE.Soil.248_230585 JE.Soil.248_244177 JE.Soil.248_345168 JE.Soil.248_408722 JE.Soil.248_710264 JE.Soil.248_815449 JE.Soil.248_874115 JE.Soil.248_928524 JE.Soil.248_962679 JE.Soil.248_997822 JE.Soil.248_998146 JE.Soil.248_1038927 JE.Soil.248_1051166 JE.Soil.248_1148515 JE.Soil.248_1154642 JE.Soil.248_1410211 JE.Soil.248_1436954 JE.Soil.248_1439209 JE.Soil.248_1562951 JE.Soil.248_1615931 JE.Soil.248_1709730 JE.Soil.248_1728225 JE.Soil.248_1805598 JE.Soil.248_1955545 JE.Soil.248_1967645 JE.Soil.248_1969304 JE.Soil.24_361250 JE.Soil.24_746068 JE.Soil.24_822834 JE.Soil.24_1087577 JE.Soil.24_1183966 JE.Soil.24_2120037 JE.Soil.252_4821 JE.Soil.252_58489 JE.Soil.252_71926 JE.Soil.252_89416 JE.Soil.252_95163 JE.Soil.252_96017 JE.Soil.252_161352 JE.Soil.252_170829 JE.Soil.252_171257 JE.Soil.252_179398 JE.Soil.252_184582 JE.Soil.252_202687 JE.Soil.252_204007 JE.Soil.252_240230 JE.Soil.252_410818 JE.Soil.252_414215 JE.Soil.252_469005 JE.Soil.252_469185 JE.Soil.252_472956 JE.Soil.252_477807 JE.Soil.252_509880 JE.Soil.252_515464 JE.Soil.252_527485 JE.Soil.252_536719 JE.Soil.252_537760 JE.Soil.252_561648 JE.Soil.252_658281 JE.Soil.252_659111 JE.Soil.252_708439 JE.Soil.252_722232 JE.Soil.252_757557 JE.Soil.252_768974 JE.Soil.252_777496 JE.Soil.252_786828 JE.Soil.252_821339 JE.Soil.252_821417 JE.Soil.252_831174 JE.Soil.252_893807 JE.Soil.252_904900 JE.Soil.252_911615 JE.Soil.252_925595 JE.Soil.252_944330 JE.Soil.252_975485 JE.Soil.252_1005159 JE.Soil.252_1029722 JE.Soil.252_1049383 JE.Soil.252_1077309 JE.Soil.252_1103830 JE.Soil.252_1254718 JE.Soil.252_1259300 JE.Soil.252_1297882 JE.Soil.252_1372906 JE.Soil.252_1410633 JE.Soil.252_1466255 JE.Soil.252_1513193 JE.Soil.252_1519640 JE.Soil.252_1525827 JE.Soil.252_1533243 JE.Soil.252_1538542 JE.Soil.252_1548295 JE.Soil.252_1548535 JE.Soil.252_1548603 JE.Soil.252_1562049 JE.Soil.252_1562221 JE.Soil.252_1562293 JE.Soil.252_1595509 JE.Soil.252_1599451 JE.Soil.252_1599981 JE.Soil.256_3989 JE.Soil.256_5094 JE.Soil.256_10214 JE.Soil.256_25968 JE.Soil.256_27124 JE.Soil.256_32528 JE.Soil.256_33224 JE.Soil.256_53621 JE.Soil.256_69754 JE.Soil.256_75143 JE.Soil.256_76090 JE.Soil.256_123585 JE.Soil.256_151337 JE.Soil.256_189588 JE.Soil.256_201112 JE.Soil.256_218681 JE.Soil.256_240352 JE.Soil.256_258740 JE.Soil.256_266912 JE.Soil.256_279204 JE.Soil.256_279339 JE.Soil.256_291643 JE.Soil.256_292001 JE.Soil.256_319939 JE.Soil.256_328812 JE.Soil.256_448214 JE.Soil.256_457185 JE.Soil.256_459222 JE.Soil.256_498046 JE.Soil.256_515488 JE.Soil.256_519245 JE.Soil.256_592843 JE.Soil.256_641444 JE.Soil.256_684300 JE.Soil.256_704309 JE.Soil.256_707156 JE.Soil.256_752368 JE.Soil.256_752704 JE.Soil.256_752944 JE.Soil.256_761055 JE.Soil.256_801702 JE.Soil.256_871108 JE.Soil.256_889102 JE.Soil.256_889559 JE.Soil.256_914916 JE.Soil.256_962084 JE.Soil.256_1004746 JE.Soil.256_1023409 JE.Soil.256_1055905 JE.Soil.256_1092520 JE.Soil.256_1113577 JE.Soil.256_1133974 JE.Soil.256_1172698 JE.Soil.256_1176462 JE.Soil.256_1251989 JE.Soil.256_1281912 JE.Soil.256_1330479 JE.Soil.256_1336362 JE.Soil.256_1336777 JE.Soil.256_1357435 JE.Soil.256_1388374 JE.Soil.256_1405555 JE.Soil.256_1430902 JE.Soil.256_1435473 JE.Soil.256_1436323 JE.Soil.256_1439240 JE.Soil.256_1457640 JE.Soil.256_1471567 JE.Soil.256_1495773 JE.Soil.256_1514169 JE.Soil.256_1531247 JE.Soil.256_1536066 JE.Soil.256_1568837 JE.Soil.256_1590967 JE.Soil.256_1598301 JE.Soil.256_1600841 JE.Soil.256_1661882 JE.Soil.256_1712239 JE.Soil.256_1714384 JE.Soil.260_92259 JE.Soil.260_109743 JE.Soil.260_118249 JE.Soil.260_159922 JE.Soil.260_241288 JE.Soil.260_291357 JE.Soil.260_414339 JE.Soil.260_826357 JE.Soil.260_990229 JE.Soil.260_1036585 JE.Soil.260_1042491 JE.Soil.260_1376784 JE.Soil.260_1417792 JE.Soil.260_1843472 JE.Soil.260_1871258 JE.Soil.260_2112123 JE.Soil.260_2112511 JE.Soil.264_828762 JE.Soil.264_926463 JE.Soil.264_998350 JE.Soil.264_1047463 JE.Soil.268_984340 JE.Soil.268_1231779 JE.Soil.268_1688054 JE.Soil.272_532551 JE.Soil.272_651174 JE.Soil.272_734270 JE.Soil.272_860405 JE.Soil.272_2202584 JE.Soil.276_2410407 JE.Soil.280_926766 JE.Soil.28_1529166 JE.Soil.28_3891846 JE.Soil.296_1373289 JE.Soil.304_97322 JE.Soil.304_259578 JE.Soil.304_1409480 JE.Soil.308_1042748 JE.Soil.32_1181093 JE.Soil.36_114591 JE.Soil.36_114869 JE.Soil.36_151535 JE.Soil.36_164158 JE.Soil.36_186306 JE.Soil.36_281409 JE.Soil.36_304449 JE.Soil.36_309949 JE.Soil.36_340491 JE.Soil.36_381302 JE.Soil.36_406350 JE.Soil.36_441293 JE.Soil.36_460440 JE.Soil.36_520537 JE.Soil.36_573714 JE.Soil.36_636978 JE.Soil.36_654533 JE.Soil.36_700645 JE.Soil.36_763284 JE.Soil.36_796282 JE.Soil.36_810003 JE.Soil.36_842259 JE.Soil.36_862674 JE.Soil.36_880687 JE.Soil.36_916389 JE.Soil.36_936057 JE.Soil.36_976242 JE.Soil.36_986475 JE.Soil.36_989563 JE.Soil.36_1005204 JE.Soil.36_1054268 JE.Soil.36_1080394 JE.Soil.36_1083243 JE.Soil.36_1108177 JE.Soil.36_1115764 JE.Soil.36_1119151 JE.Soil.36_1126656 JE.Soil.36_1157917 JE.Soil.36_1172094 JE.Soil.36_1177340 JE.Soil.36_1185537 JE.Soil.36_1187878 JE.Soil.36_1230643 JE.Soil.36_1240777 JE.Soil.36_1254157 JE.Soil.36_1264703 JE.Soil.36_1279813 JE.Soil.36_1291073 JE.Soil.36_1384410 JE.Soil.36_1417183 JE.Soil.36_1420662 JE.Soil.36_1424609 JE.Soil.36_1454731 JE.Soil.36_1458435 JE.Soil.36_1485480 JE.Soil.36_1487630 JE.Soil.36_1499827 JE.Soil.36_1596803 JE.Soil.36_1603614 JE.Soil.36_1618097 JE.Soil.36_1698580 JE.Soil.36_1701029 JE.Soil.36_1716066 JE.Soil.36_1741001 JE.Soil.36_1760491 JE.Soil.36_1824007 JE.Soil.36_1893941 JE.Soil.36_1913979 JE.Soil.36_1963761 JE.Soil.36_1975991 JE.Soil.36_1979289 JE.Soil.36_1989020 JE.Soil.36_1995065 JE.Soil.36_2026092 JE.Soil.36_2103240 JE.Soil.36_2166984 JE.Soil.36_2231210 JE.Soil.40_28889 JE.Soil.40_46684 JE.Soil.40_127606 JE.Soil.40_281808 JE.Soil.40_288583 JE.Soil.40_463912 JE.Soil.40_1015746 JE.Soil.40_1298309 JE.Soil.40_1648587 JE.Soil.40_1651550 JE.Soil.40_1839997 JE.Soil.40_2203090 JE.Soil.40_2208966 JE.Soil.40_2434075 JE.Soil.40_2465486 JE.Soil.40_2467082 JE.Soil.40_2744524 JE.Soil.44_698867 JE.Soil.48_1763009 JE.Soil.48_2798939 JE.Soil.4_716322 JE.Soil.4_954684 JE.Soil.4_1135809 JE.Soil.4_1421038 JE.Soil.4_2243775 JE.Soil.4_2287835 JE.Soil.4_2300405 JE.Soil.52_146311 JE.Soil.52_160569 JE.Soil.52_227071 JE.Soil.52_318138 JE.Soil.52_365979 JE.Soil.52_379548 JE.Soil.52_429546 JE.Soil.52_436436 JE.Soil.52_468507 JE.Soil.52_478808 JE.Soil.52_489801 JE.Soil.52_516158 JE.Soil.52_517592 JE.Soil.52_566596 JE.Soil.52_590275 JE.Soil.52_635183 JE.Soil.52_653422 JE.Soil.52_660777 JE.Soil.52_722558 JE.Soil.52_754611 JE.Soil.52_793133 JE.Soil.52_799873 JE.Soil.52_840327 JE.Soil.52_906861 JE.Soil.52_1015332 JE.Soil.52_1015516 JE.Soil.52_1084809 JE.Soil.52_1091506 JE.Soil.52_1107547 JE.Soil.52_1267807 JE.Soil.52_1384022 JE.Soil.52_1414660 JE.Soil.52_1429384 JE.Soil.52_1478870 JE.Soil.52_1524577 JE.Soil.52_1533397 JE.Soil.52_1642165 JE.Soil.52_1677539 JE.Soil.52_1763936 JE.Soil.52_1775590 JE.Soil.52_1836055 JE.Soil.52_1859644 JE.Soil.56_1898758 JE.Soil.60_82208 JE.Soil.60_247118 JE.Soil.60_516427 JE.Soil.60_660434 JE.Soil.60_757602 JE.Soil.60_1306576 JE.Soil.60_1506260 JE.Soil.60_1701093 JE.Soil.60_1754326 JE.Soil.64_101727 JE.Soil.64_107148 JE.Soil.64_144705 JE.Soil.64_149737 JE.Soil.64_182192 JE.Soil.64_188052 JE.Soil.64_244575 JE.Soil.64_273808 JE.Soil.64_297355 JE.Soil.64_315140 JE.Soil.64_388754 JE.Soil.64_433137 JE.Soil.64_462530 JE.Soil.64_488857 JE.Soil.64_540620 JE.Soil.64_567706 JE.Soil.64_713857 JE.Soil.64_797978 JE.Soil.64_835898 JE.Soil.64_898594 JE.Soil.64_1054494 JE.Soil.64_1070049 JE.Soil.64_1077833 JE.Soil.64_1232422 JE.Soil.64_1232754 JE.Soil.64_1381859 JE.Soil.68_19170 JE.Soil.68_86260 JE.Soil.68_137305 JE.Soil.68_157503 JE.Soil.68_183443 JE.Soil.68_224603 JE.Soil.68_278575 JE.Soil.68_302717 JE.Soil.68_306053 JE.Soil.68_321988 JE.Soil.68_423538 JE.Soil.68_483286 JE.Soil.68_595521 JE.Soil.68_600097 JE.Soil.68_655057 JE.Soil.68_655219 JE.Soil.68_672096 JE.Soil.68_707806 JE.Soil.68_711951 JE.Soil.68_719434 JE.Soil.68_723201 JE.Soil.68_743136 JE.Soil.68_807118 JE.Soil.68_807887 JE.Soil.68_835610 JE.Soil.68_870956 JE.Soil.68_952101 JE.Soil.68_952143 JE.Soil.68_998379 JE.Soil.68_1010214 JE.Soil.68_1011703 JE.Soil.68_1023129 JE.Soil.68_1042839 JE.Soil.68_1056976 JE.Soil.68_1097397 JE.Soil.68_1102664 JE.Soil.68_1121466 JE.Soil.68_1139958 JE.Soil.68_1176651 JE.Soil.68_1204564 JE.Soil.68_1227715 JE.Soil.68_1273283 JE.Soil.68_1295381 JE.Soil.68_1313882 JE.Soil.68_1326401 JE.Soil.68_1356375 JE.Soil.68_1378626 JE.Soil.68_1399663 JE.Soil.68_1448929 JE.Soil.68_1449031 JE.Soil.68_1523140 JE.Soil.68_1563263 JE.Soil.68_1575186 JE.Soil.68_1599671 JE.Soil.68_1669486 JE.Soil.68_1670696 JE.Soil.68_1670881 JE.Soil.68_1675733 JE.Soil.68_1768587 JE.Soil.68_1829363 JE.Soil.68_1859139 JE.Soil.68_1877830 JE.Soil.68_1877877 JE.Soil.68_1886149 JE.Soil.68_1897388 JE.Soil.68_1933743 JE.Soil.68_2010431 JE.Soil.68_2053594 JE.Soil.68_2086887 JE.Soil.68_2138852 JE.Soil.68_2146038 JE.Soil.68_2164469 JE.Soil.68_2244987 JE.Soil.68_2252370 JE.Soil.68_2379433 JE.Soil.68_2407667 JE.Soil.72_114160 JE.Soil.72_404870 JE.Soil.72_612509 JE.Soil.72_1496505 JE.Soil.72_1806173 JE.Soil.72_1886584 JE.Soil.72_1918566 JE.Soil.72_2058119 JE.Soil.72_2455990 JE.Soil.76_338139 JE.Soil.76_899987 JE.Soil.76_1245015 JE.Soil.76_2620274 JE.Soil.76_2735967 JE.Soil.80_147298 JE.Soil.80_169819 JE.Soil.80_210576 JE.Soil.80_424808 JE.Soil.80_469502 JE.Soil.80_537400 JE.Soil.80_621041 JE.Soil.80_747475 JE.Soil.80_747710 JE.Soil.80_781415 JE.Soil.80_845410 JE.Soil.80_866566 JE.Soil.80_998798 JE.Soil.80_1113986 JE.Soil.80_1164612 JE.Soil.80_1189027 JE.Soil.80_1228045 JE.Soil.80_1356284 JE.Soil.80_1364358 JE.Soil.80_1513920 JE.Soil.80_1558971 JE.Soil.80_1559295 JE.Soil.80_1620447 JE.Soil.80_1867590 JE.Soil.80_1993782 JE.Soil.80_2058280 JE.Soil.80_2378790 JE.Soil.80_2399024 JE.Soil.84_574428 JE.Soil.84_2973232 JE.Soil.84_3103083 JE.Soil.84_3364778 JE.Soil.84_3618088 JE.Soil.88_361741 JE.Soil.88_898550 JE.Soil.8_344065 JE.Soil.8_489459 JE.Soil.8_611992 JE.Soil.8_896458 JE.Soil.8_1537654 JE.Soil.8_1581084 JE.Soil.8_1862615 JE.Soil.8_1864973 JE.Soil.8_2331028 JE.Soil.92_1558055 JE.Soil.96_171873 JE.Soil.96_1201363 JE.Lundberg.105_1364501 JE.Lundberg.105_1364593 JE.Lundberg.108_167039 JE.Lundberg.111_495657 JE.Lundberg.111_1060251 JE.Lundberg.114_8423 JE.Lundberg.114_987096 JE.Lundberg.114_1424855 JE.Lundberg.117_2286723 JE.Lundberg.123_107873 JE.Lundberg.123_109393 JE.Lundberg.123_109544 JE.Lundberg.123_744073 JE.Lundberg.123_782275 JE.Lundberg.123_931316 JE.Lundberg.123_1042824 JE.Lundberg.123_1563864 JE.Lundberg.123_1745100 JE.Lundberg.123_1870583 JE.Lundberg.123_2074026 JE.Lundberg.126_804063 JE.Lundberg.126_1042082 JE.Lundberg.126_1149499 JE.Lundberg.126_1156965 JE.Lundberg.126_1314860 JE.Lundberg.129_186023 JE.Lundberg.129_499457 JE.Lundberg.129_1411685 JE.Lundberg.12_696725 JE.Lundberg.12_841894 JE.Lundberg.12_1168717 JE.Lundberg.12_1169002 JE.Lundberg.12_1276655 JE.Lundberg.12_1691722 JE.Lundberg.12_1781240 JE.Lundberg.12_1969539 JE.Lundberg.132_432636 JE.Lundberg.132_670395 JE.Lundberg.132_772332 JE.Lundberg.132_1362067 JE.Lundberg.132_1362086 JE.Lundberg.132_1533338 JE.Lundberg.132_1590979 JE.Lundberg.132_1836941 JE.Lundberg.132_1842397 JE.Lundberg.132_1898389 JE.Lundberg.135_201344 JE.Lundberg.135_291299 JE.Lundberg.135_319571 JE.Lundberg.135_555238 JE.Lundberg.135_759868 JE.Lundberg.135_1048960 JE.Lundberg.135_1262335 JE.Lundberg.135_1337985 JE.Lundberg.138_17267 JE.Lundberg.138_17418 JE.Lundberg.138_66329 JE.Lundberg.138_101343 JE.Lundberg.138_127974 JE.Lundberg.138_154533 JE.Lundberg.138_232257 JE.Lundberg.138_247781 JE.Lundberg.138_254388 JE.Lundberg.138_345452 JE.Lundberg.138_552410 JE.Lundberg.138_648850 JE.Lundberg.138_657429 JE.Lundberg.138_663437 JE.Lundberg.138_670612 JE.Lundberg.138_674859 JE.Lundberg.138_691322 JE.Lundberg.138_705161 JE.Lundberg.138_813725 JE.Lundberg.138_979657 JE.Lundberg.138_984487 JE.Lundberg.138_1159775 JE.Lundberg.138_1164385 JE.Lundberg.138_1176302 JE.Lundberg.138_1233073 JE.Lundberg.138_1400814 JE.Lundberg.138_1418393 JE.Lundberg.138_1428072 JE.Lundberg.138_1437806 JE.Lundberg.138_1499201 JE.Lundberg.138_1569676 JE.Lundberg.138_1583133 JE.Lundberg.138_1583443 JE.Lundberg.138_1672506 JE.Lundberg.138_1745143 JE.Lundberg.138_1822372 JE.Lundberg.138_1828268 JE.Lundberg.138_1857440 JE.Lundberg.141_90927 JE.Lundberg.141_174409 JE.Lundberg.141_218928 JE.Lundberg.141_228039 JE.Lundberg.141_351996 JE.Lundberg.141_416322 JE.Lundberg.141_504057 JE.Lundberg.141_514360 JE.Lundberg.141_756297 JE.Lundberg.141_945716 JE.Lundberg.141_1089988 JE.Lundberg.141_1096023 JE.Lundberg.144_825388 JE.Lundberg.144_878956 JE.Lundberg.144_988494 JE.Lundberg.144_1397652 JE.Lundberg.144_1461993 JE.Lundberg.147_42250 JE.Lundberg.147_74585 JE.Lundberg.147_92423 JE.Lundberg.147_201080 JE.Lundberg.147_228378 JE.Lundberg.147_341882 JE.Lundberg.147_357929 JE.Lundberg.147_702520 JE.Lundberg.147_999515 JE.Lundberg.147_1020506 JE.Lundberg.147_1029148 JE.Lundberg.147_1060184 JE.Lundberg.147_1236996 JE.Lundberg.147_1284246 JE.Lundberg.147_1352317 JE.Lundberg.147_1467313 JE.Lundberg.147_1727639 JE.Lundberg.147_1768853 JE.Lundberg.150_400635 JE.Lundberg.150_612598 JE.Lundberg.150_698854 JE.Lundberg.150_785400 JE.Lundberg.150_786379 JE.Lundberg.150_1358614 JE.Lundberg.150_1360750 JE.Lundberg.150_1393192 JE.Lundberg.153_778630 JE.Lundberg.153_2008136 JE.Lundberg.156_22866 JE.Lundberg.156_791372 JE.Lundberg.156_791651 JE.Lundberg.159_437409 JE.Lundberg.159_613096 JE.Lundberg.159_1052025 JE.Lundberg.159_1819125 JE.Lundberg.15_72952 JE.Lundberg.15_115899 JE.Lundberg.15_117699 JE.Lundberg.15_170589 JE.Lundberg.15_283717 JE.Lundberg.15_437668 JE.Lundberg.15_809619 JE.Lundberg.15_825860 JE.Lundberg.15_897677 JE.Lundberg.15_1352878 JE.Lundberg.15_1775323 JE.Lundberg.15_2038305 JE.Lundberg.165_123030 JE.Lundberg.165_123133 JE.Lundberg.165_162129 JE.Lundberg.165_263396 JE.Lundberg.165_588786 JE.Lundberg.165_728597 JE.Lundberg.165_1030882 JE.Lundberg.165_1031036 JE.Lundberg.165_1199181 JE.Lundberg.165_1199358 JE.Lundberg.165_1325420 JE.Lundberg.165_1727532 JE.Lundberg.165_1888394 JE.Lundberg.165_1901355 JE.Lundberg.171_46971 JE.Lundberg.171_62779 JE.Lundberg.171_115478 JE.Lundberg.171_147636 JE.Lundberg.171_161201 JE.Lundberg.171_163913 JE.Lundberg.171_167117 JE.Lundberg.171_167191 JE.Lundberg.171_196444 JE.Lundberg.171_200914 JE.Lundberg.171_233544 JE.Lundberg.171_236215 JE.Lundberg.171_253797 JE.Lundberg.171_275583 JE.Lundberg.171_275944 JE.Lundberg.171_281162 JE.Lundberg.171_300543 JE.Lundberg.171_339406 JE.Lundberg.171_354251 JE.Lundberg.171_371817 JE.Lundberg.171_397403 JE.Lundberg.171_461625 JE.Lundberg.171_474164 JE.Lundberg.171_481308 JE.Lundberg.171_481567 JE.Lundberg.171_488698 JE.Lundberg.171_507979 JE.Lundberg.171_530341 JE.Lundberg.171_546617 JE.Lundberg.171_564504 JE.Lundberg.171_574280 JE.Lundberg.171_579971 JE.Lundberg.171_580403 JE.Lundberg.171_595510 JE.Lundberg.171_643538 JE.Lundberg.171_690721 JE.Lundberg.171_726944 JE.Lundberg.171_733828 JE.Lundberg.171_733991 JE.Lundberg.171_754506 JE.Lundberg.171_811861 JE.Lundberg.171_815132 JE.Lundberg.171_872168 JE.Lundberg.171_873421 JE.Lundberg.171_874769 JE.Lundberg.171_895654 JE.Lundberg.171_920553 JE.Lundberg.171_965161 JE.Lundberg.171_974651 JE.Lundberg.171_1007711 JE.Lundberg.171_1022344 JE.Lundberg.171_1089253 JE.Lundberg.171_1133894 JE.Lundberg.171_1143888 JE.Lundberg.171_1201657 JE.Lundberg.171_1205705 JE.Lundberg.171_1233557 JE.Lundberg.171_1278759 JE.Lundberg.171_1291721 JE.Lundberg.171_1409271 JE.Lundberg.171_1426869 JE.Lundberg.171_1484378 JE.Lundberg.171_1489107 JE.Lundberg.171_1499248 JE.Lundberg.171_1505574 JE.Lundberg.171_1508660 JE.Lundberg.171_1508801 JE.Lundberg.171_1511650 JE.Lundberg.171_1543136 JE.Lundberg.171_1552853 JE.Lundberg.171_1562362 JE.Lundberg.171_1596823 JE.Lundberg.171_1623708 JE.Lundberg.171_1629403 JE.Lundberg.171_1667820 JE.Lundberg.171_1668854 JE.Lundberg.171_1669463 JE.Lundberg.171_1671639 JE.Lundberg.171_1714271 JE.Lundberg.171_1778207 JE.Lundberg.171_1779879 JE.Lundberg.171_1807010 JE.Lundberg.171_1820544 JE.Lundberg.171_1850281 JE.Lundberg.171_1863806 JE.Lundberg.171_1881529 JE.Lundberg.171_1938739 JE.Lundberg.171_1958906 JE.Lundberg.171_1964026 JE.Lundberg.171_1965363 JE.Lundberg.171_1974483 JE.Lundberg.171_2041204 JE.Lundberg.171_2051414 JE.Lundberg.171_2058007 JE.Lundberg.171_2111455 JE.Lundberg.171_2127433 JE.Lundberg.171_2131792 JE.Lundberg.171_2133172 JE.Lundberg.171_2145858 JE.Lundberg.171_2148353 JE.Lundberg.171_2159265 JE.Lundberg.171_2162077 JE.Lundberg.171_2231872 JE.Lundberg.171_2250089 JE.Lundberg.171_2250302 JE.Lundberg.171_2272555 JE.Lundberg.171_2279490 JE.Lundberg.171_2283279 JE.Lundberg.174_3532 JE.Lundberg.174_55920 JE.Lundberg.174_56243 JE.Lundberg.174_76973 JE.Lundberg.174_79788 JE.Lundberg.174_80208 JE.Lundberg.174_126992 JE.Lundberg.174_127215 JE.Lundberg.174_144464 JE.Lundberg.174_158005 JE.Lundberg.174_178767 JE.Lundberg.174_185888 JE.Lundberg.174_194683 JE.Lundberg.174_205811 JE.Lundberg.174_232677 JE.Lundberg.174_255774 JE.Lundberg.174_261972 JE.Lundberg.174_262400 JE.Lundberg.174_275371 JE.Lundberg.174_285878 JE.Lundberg.174_286116 JE.Lundberg.174_322951 JE.Lundberg.174_358755 JE.Lundberg.174_361744 JE.Lundberg.174_366139 JE.Lundberg.174_392776 JE.Lundberg.174_419396 JE.Lundberg.174_459025 JE.Lundberg.174_475533 JE.Lundberg.174_497695 JE.Lundberg.174_499750 JE.Lundberg.174_513857 JE.Lundberg.174_531756 JE.Lundberg.174_543370 JE.Lundberg.174_569670 JE.Lundberg.174_592111 JE.Lundberg.174_607816 JE.Lundberg.174_608035 JE.Lundberg.174_611246 JE.Lundberg.174_633147 JE.Lundberg.174_654626 JE.Lundberg.174_680721 JE.Lundberg.174_701577 JE.Lundberg.174_711361 JE.Lundberg.174_743923 JE.Lundberg.174_771007 JE.Lundberg.174_780541 JE.Lundberg.174_783346 JE.Lundberg.174_788918 JE.Lundberg.174_792822 JE.Lundberg.174_792994 JE.Lundberg.174_822810 JE.Lundberg.174_842563 JE.Lundberg.174_852311 JE.Lundberg.174_863530 JE.Lundberg.174_882596 JE.Lundberg.174_887453 JE.Lundberg.174_887777 JE.Lundberg.174_916590 JE.Lundberg.174_925454 JE.Lundberg.174_925536 JE.Lundberg.174_935917 JE.Lundberg.174_942220 JE.Lundberg.174_944550 JE.Lundberg.174_951922 JE.Lundberg.174_955311 JE.Lundberg.174_964113 JE.Lundberg.174_967184 JE.Lundberg.174_968372 JE.Lundberg.174_968578 JE.Lundberg.174_985062 JE.Lundberg.174_986224 JE.Lundberg.174_998296 JE.Lundberg.174_1003257 JE.Lundberg.174_1008235 JE.Lundberg.174_1008249 JE.Lundberg.174_1013395 JE.Lundberg.174_1050659 JE.Lundberg.174_1061969 JE.Lundberg.174_1074041 JE.Lundberg.174_1078586 JE.Lundberg.174_1081447 JE.Lundberg.174_1100622 JE.Lundberg.174_1120176 JE.Lundberg.174_1126113 JE.Lundberg.174_1149827 JE.Lundberg.174_1150842 JE.Lundberg.174_1162009 JE.Lundberg.174_1208921 JE.Lundberg.174_1218939 JE.Lundberg.174_1243310 JE.Lundberg.174_1250673 JE.Lundberg.174_1251162 JE.Lundberg.174_1257345 JE.Lundberg.174_1260792 JE.Lundberg.174_1270532 JE.Lundberg.174_1270800 JE.Lundberg.174_1292650 JE.Lundberg.174_1301847 JE.Lundberg.174_1326132 JE.Lundberg.174_1327343 JE.Lundberg.174_1338307 JE.Lundberg.174_1338573 JE.Lundberg.174_1345408 JE.Lundberg.174_1345417 JE.Lundberg.177_21146 JE.Lundberg.177_32603 JE.Lundberg.177_44005 JE.Lundberg.177_68700 JE.Lundberg.177_74472 JE.Lundberg.177_75718 JE.Lundberg.177_78493 JE.Lundberg.177_90443 JE.Lundberg.177_93871 JE.Lundberg.177_164964 JE.Lundberg.177_169907 JE.Lundberg.177_236418 JE.Lundberg.177_241446 JE.Lundberg.177_261946 JE.Lundberg.177_296724 JE.Lundberg.177_312614 JE.Lundberg.177_329128 JE.Lundberg.177_333153 JE.Lundberg.177_374259 JE.Lundberg.177_376320 JE.Lundberg.177_381192 JE.Lundberg.177_381346 JE.Lundberg.177_391116 JE.Lundberg.177_396083 JE.Lundberg.177_430051 JE.Lundberg.177_430107 JE.Lundberg.177_450092 JE.Lundberg.177_454209 JE.Lundberg.177_459206 JE.Lundberg.177_481429 JE.Lundberg.177_493874 JE.Lundberg.177_497517 JE.Lundberg.177_502649 JE.Lundberg.177_509777 JE.Lundberg.177_521521 JE.Lundberg.177_532810 JE.Lundberg.177_551316 JE.Lundberg.177_553471 JE.Lundberg.177_558007 JE.Lundberg.177_559355 JE.Lundberg.177_580459 JE.Lundberg.177_635688 JE.Lundberg.177_684193 JE.Lundberg.177_689331 JE.Lundberg.177_691603 JE.Lundberg.177_702222 JE.Lundberg.177_722024 JE.Lundberg.177_732036 JE.Lundberg.177_754202 JE.Lundberg.177_818545 JE.Lundberg.177_826541 JE.Lundberg.177_836651 JE.Lundberg.177_847742 JE.Lundberg.177_848913 JE.Lundberg.177_873815 JE.Lundberg.177_885224 JE.Lundberg.177_963764 JE.Lundberg.177_976457 JE.Lundberg.177_981664 JE.Lundberg.177_1017152 JE.Lundberg.177_1024213 JE.Lundberg.177_1051004 JE.Lundberg.177_1089461 JE.Lundberg.177_1092678 JE.Lundberg.177_1108330 JE.Lundberg.177_1131959 JE.Lundberg.177_1144092 JE.Lundberg.177_1163529 JE.Lundberg.177_1195732 JE.Lundberg.177_1202563 JE.Lundberg.177_1222567 JE.Lundberg.177_1248198 JE.Lundberg.177_1262101 JE.Lundberg.177_1287977 JE.Lundberg.177_1288212 JE.Lundberg.177_1295594 JE.Lundberg.177_1305673 JE.Lundberg.177_1331701 JE.Lundberg.177_1384867 JE.Lundberg.177_1420189 JE.Lundberg.177_1430875 JE.Lundberg.180_94734 JE.Lundberg.180_97264 JE.Lundberg.180_102716 JE.Lundberg.180_118878 JE.Lundberg.180_121040 JE.Lundberg.180_202266 JE.Lundberg.180_202554 JE.Lundberg.180_222728 JE.Lundberg.180_277480 JE.Lundberg.180_422818 JE.Lundberg.180_425591 JE.Lundberg.180_501968 JE.Lundberg.180_529062 JE.Lundberg.180_570691 JE.Lundberg.180_570920 JE.Lundberg.180_571031 JE.Lundberg.180_601034 JE.Lundberg.180_604677 JE.Lundberg.180_632125 JE.Lundberg.180_658371 JE.Lundberg.180_663971 JE.Lundberg.180_673529 JE.Lundberg.180_684230 JE.Lundberg.180_687965 JE.Lundberg.180_704604 JE.Lundberg.180_755066 JE.Lundberg.180_755847 JE.Lundberg.180_781548 JE.Lundberg.180_892832 JE.Lundberg.180_912401 JE.Lundberg.180_917305 JE.Lundberg.180_919357 JE.Lundberg.180_932981 JE.Lundberg.180_933285 JE.Lundberg.180_962116 JE.Lundberg.180_983562 JE.Lundberg.180_1027035 JE.Lundberg.180_1032325 JE.Lundberg.180_1069314 JE.Lundberg.180_1069522 JE.Lundberg.180_1120010 JE.Lundberg.180_1141733 JE.Lundberg.180_1141780 JE.Lundberg.180_1186433 JE.Lundberg.180_1199096 JE.Lundberg.180_1327698 JE.Lundberg.180_1350563 JE.Lundberg.180_1350932 JE.Lundberg.180_1356149 JE.Lundberg.180_1400320 JE.Lundberg.180_1414222 JE.Lundberg.180_1435916 JE.Lundberg.180_1445964 JE.Lundberg.180_1549099 JE.Lundberg.180_1583039 JE.Lundberg.180_1586068 JE.Lundberg.180_1621165 JE.Lundberg.180_1636350 JE.Lundberg.183_33963 JE.Lundberg.183_37779 JE.Lundberg.183_54678 JE.Lundberg.183_54935 JE.Lundberg.183_71368 JE.Lundberg.183_116916 JE.Lundberg.183_137155 JE.Lundberg.183_145678 JE.Lundberg.183_153931 JE.Lundberg.183_154518 JE.Lundberg.183_158203 JE.Lundberg.183_202881 JE.Lundberg.183_202924 JE.Lundberg.183_213974 JE.Lundberg.183_214232 JE.Lundberg.183_226658 JE.Lundberg.183_232283 JE.Lundberg.183_233263 JE.Lundberg.183_236414 JE.Lundberg.183_243868 JE.Lundberg.183_246667 JE.Lundberg.183_255399 JE.Lundberg.183_255427 JE.Lundberg.183_273989 JE.Lundberg.183_282749 JE.Lundberg.183_297879 JE.Lundberg.183_333698 JE.Lundberg.183_351695 JE.Lundberg.183_406985 JE.Lundberg.183_432389 JE.Lundberg.183_432466 JE.Lundberg.183_434824 JE.Lundberg.183_444066 JE.Lundberg.183_451042 JE.Lundberg.183_497965 JE.Lundberg.183_510711 JE.Lundberg.183_537658 JE.Lundberg.183_540813 JE.Lundberg.183_541043 JE.Lundberg.183_545896 JE.Lundberg.183_550177 JE.Lundberg.183_550244 JE.Lundberg.183_562966 JE.Lundberg.183_565976 JE.Lundberg.183_572434 JE.Lundberg.183_573926 JE.Lundberg.183_597662 JE.Lundberg.183_610413 JE.Lundberg.183_614165 JE.Lundberg.183_626454 JE.Lundberg.183_628614 JE.Lundberg.183_635392 JE.Lundberg.183_639714 JE.Lundberg.183_703891 JE.Lundberg.183_706350 JE.Lundberg.183_706465 JE.Lundberg.183_745924 JE.Lundberg.183_773517 JE.Lundberg.183_776801 JE.Lundberg.183_793367 JE.Lundberg.183_805078 JE.Lundberg.183_810019 JE.Lundberg.183_824077 JE.Lundberg.183_836845 JE.Lundberg.183_859254 JE.Lundberg.183_859513 JE.Lundberg.183_878925 JE.Lundberg.183_907731 JE.Lundberg.183_907965 JE.Lundberg.183_927910 JE.Lundberg.183_953964 JE.Lundberg.183_971699 JE.Lundberg.183_991576 JE.Lundberg.183_995859 JE.Lundberg.183_1000132 JE.Lundberg.183_1000306 JE.Lundberg.183_1000433 JE.Lundberg.183_1010731 JE.Lundberg.183_1017716 JE.Lundberg.183_1032120 JE.Lundberg.183_1059338 JE.Lundberg.183_1060782 JE.Lundberg.183_1065764 JE.Lundberg.183_1065900 JE.Lundberg.183_1102644 JE.Lundberg.183_1108018 JE.Lundberg.183_1108274 JE.Lundberg.183_1127202 JE.Lundberg.183_1171226 JE.Lundberg.183_1171492 JE.Lundberg.183_1206487 JE.Lundberg.183_1219386 JE.Lundberg.183_1225247 JE.Lundberg.183_1244569 JE.Lundberg.183_1253073 JE.Lundberg.183_1260273 JE.Lundberg.183_1261252 JE.Lundberg.183_1267510 JE.Lundberg.183_1275439 JE.Lundberg.183_1277451 JE.Lundberg.183_1281801 JE.Lundberg.183_1285430 JE.Lundberg.183_1286795 JE.Lundberg.183_1346238 JE.Lundberg.183_1357433 JE.Lundberg.183_1377971 JE.Lundberg.183_1380870 JE.Lundberg.183_1388147 JE.Lundberg.183_1438352 JE.Lundberg.183_1463071 JE.Lundberg.183_1463220 JE.Lundberg.183_1470930 JE.Lundberg.183_1480909 JE.Lundberg.183_1498986 JE.Lundberg.183_1504408 JE.Lundberg.183_1514391 JE.Lundberg.183_1533263 JE.Lundberg.183_1584551 JE.Lundberg.186_13858 JE.Lundberg.186_54105 JE.Lundberg.186_152671 JE.Lundberg.186_159948 JE.Lundberg.186_162289 JE.Lundberg.186_165461 JE.Lundberg.186_181229 JE.Lundberg.186_195004 JE.Lundberg.186_196066 JE.Lundberg.186_219860 JE.Lundberg.186_220062 JE.Lundberg.186_250571 JE.Lundberg.186_285548 JE.Lundberg.186_305904 JE.Lundberg.186_310181 JE.Lundberg.186_391029 JE.Lundberg.186_393427 JE.Lundberg.186_400197 JE.Lundberg.186_414129 JE.Lundberg.186_438489 JE.Lundberg.186_456438 JE.Lundberg.186_476002 JE.Lundberg.186_518986 JE.Lundberg.186_527256 JE.Lundberg.186_539038 JE.Lundberg.186_587996 JE.Lundberg.186_589565 JE.Lundberg.186_589866 JE.Lundberg.186_600189 JE.Lundberg.186_613208 JE.Lundberg.186_653503 JE.Lundberg.186_669995 JE.Lundberg.186_683717 JE.Lundberg.186_686073 JE.Lundberg.186_703528 JE.Lundberg.186_786934 JE.Lundberg.186_811427 JE.Lundberg.186_859062 JE.Lundberg.186_876351 JE.Lundberg.186_893375 JE.Lundberg.186_900954 JE.Lundberg.186_910341 JE.Lundberg.186_943527 JE.Lundberg.186_943759 JE.Lundberg.186_973333 JE.Lundberg.186_974975 JE.Lundberg.186_999633 JE.Lundberg.186_1036451 JE.Lundberg.186_1036563 JE.Lundberg.186_1037920 JE.Lundberg.186_1100719 JE.Lundberg.186_1152442 JE.Lundberg.186_1182601 JE.Lundberg.186_1206394 JE.Lundberg.186_1209067 JE.Lundberg.186_1244789 JE.Lundberg.186_1261184 JE.Lundberg.186_1333264 JE.Lundberg.186_1335476 JE.Lundberg.186_1407559 JE.Lundberg.186_1412040 JE.Lundberg.186_1458657 JE.Lundberg.186_1545450 JE.Lundberg.186_1546721 JE.Lundberg.186_1548194 JE.Lundberg.186_1553372 JE.Lundberg.186_1557631 JE.Lundberg.186_1610680 JE.Lundberg.186_1624880 JE.Lundberg.186_1625307 JE.Lundberg.189_60195 JE.Lundberg.189_64296 JE.Lundberg.189_91902 JE.Lundberg.189_92521 JE.Lundberg.189_93890 JE.Lundberg.189_121217 JE.Lundberg.189_144577 JE.Lundberg.189_160842 JE.Lundberg.189_173528 JE.Lundberg.189_190296 JE.Lundberg.189_215641 JE.Lundberg.189_219384 JE.Lundberg.189_220505 JE.Lundberg.189_246563 JE.Lundberg.189_261638 JE.Lundberg.189_262006 JE.Lundberg.189_271268 JE.Lundberg.189_277917 JE.Lundberg.189_281926 JE.Lundberg.189_287628 JE.Lundberg.189_307378 JE.Lundberg.189_307418 JE.Lundberg.189_326299 JE.Lundberg.189_376521 JE.Lundberg.189_391510 JE.Lundberg.189_401069 JE.Lundberg.189_401280 JE.Lundberg.189_410868 JE.Lundberg.189_439702 JE.Lundberg.189_441221 JE.Lundberg.189_452088 JE.Lundberg.189_452133 JE.Lundberg.189_462003 JE.Lundberg.189_466755 JE.Lundberg.189_480086 JE.Lundberg.189_487378 JE.Lundberg.189_504688 JE.Lundberg.189_508621 JE.Lundberg.189_523554 JE.Lundberg.189_544659 JE.Lundberg.189_544729 JE.Lundberg.189_571109 JE.Lundberg.189_584422 JE.Lundberg.189_598071 JE.Lundberg.189_611435 JE.Lundberg.189_622779 JE.Lundberg.189_634262 JE.Lundberg.189_639084 JE.Lundberg.189_641289 JE.Lundberg.189_686434 JE.Lundberg.189_694696 JE.Lundberg.189_712588 JE.Lundberg.189_727868 JE.Lundberg.189_730666 JE.Lundberg.189_732381 JE.Lundberg.189_760932 JE.Lundberg.189_771711 JE.Lundberg.189_792870 JE.Lundberg.189_796716 JE.Lundberg.189_811789 JE.Lundberg.189_825529 JE.Lundberg.189_826840 JE.Lundberg.189_837311 JE.Lundberg.189_852264 JE.Lundberg.189_865995 JE.Lundberg.189_866962 JE.Lundberg.189_910257 JE.Lundberg.189_914482 JE.Lundberg.189_923684 JE.Lundberg.189_923936 JE.Lundberg.189_934620 JE.Lundberg.189_936982 JE.Lundberg.189_947800 JE.Lundberg.189_978674 JE.Lundberg.189_981929 JE.Lundberg.189_988470 JE.Lundberg.189_1001238 JE.Lundberg.189_1005072 JE.Lundberg.189_1005147 JE.Lundberg.189_1005252 JE.Lundberg.189_1026014 JE.Lundberg.189_1034541 JE.Lundberg.189_1036460 JE.Lundberg.189_1049139 JE.Lundberg.189_1061394 JE.Lundberg.189_1098255 JE.Lundberg.189_1103219 JE.Lundberg.189_1124386 JE.Lundberg.189_1128864 JE.Lundberg.189_1131980 JE.Lundberg.189_1178731 JE.Lundberg.189_1204662 JE.Lundberg.189_1219014 JE.Lundberg.189_1230296 JE.Lundberg.189_1230534 JE.Lundberg.189_1235135 JE.Lundberg.189_1256567 JE.Lundberg.189_1262583 JE.Lundberg.189_1266326 JE.Lundberg.189_1266594 JE.Lundberg.189_1275293 JE.Lundberg.189_1290659 JE.Lundberg.189_1300979 JE.Lundberg.189_1304428 JE.Lundberg.189_1314802 JE.Lundberg.189_1351791 JE.Lundberg.189_1367282 JE.Lundberg.189_1367511 JE.Lundberg.189_1367545 JE.Lundberg.189_1383780 JE.Lundberg.189_1441409 JE.Lundberg.189_1465211 JE.Lundberg.189_1465627 JE.Lundberg.189_1471396 JE.Lundberg.189_1508213 JE.Lundberg.189_1539275 JE.Lundberg.189_1539955 JE.Lundberg.189_1558474 JE.Lundberg.18_615979 JE.Lundberg.18_1143634 JE.Lundberg.18_1420532 JE.Lundberg.18_1556945 JE.Lundberg.192_58911 JE.Lundberg.192_59048 JE.Lundberg.192_60019 JE.Lundberg.192_71361 JE.Lundberg.192_168769 JE.Lundberg.192_313338 JE.Lundberg.192_377632 JE.Lundberg.192_627226 JE.Lundberg.192_705520 JE.Lundberg.192_737578 JE.Lundberg.192_943829 JE.Lundberg.192_1190873 JE.Lundberg.192_1191060 JE.Lundberg.192_1442501 JE.Lundberg.192_1546125 JE.Lundberg.192_1688729 JE.Lundberg.192_1786569 JE.Lundberg.192_1871895 JE.Lundberg.192_1925169 JE.Lundberg.192_1945828 JE.Lundberg.192_1945904 JE.Lundberg.192_1946199 JE.Lundberg.192_1999182 JE.Lundberg.192_2481138 JE.Lundberg.192_2517830 JE.Lundberg.21_801381 JE.Lundberg.24_140058 JE.Lundberg.24_1738047 JE.Lundberg.27_68710 JE.Lundberg.27_672768 JE.Lundberg.27_2349643 JE.Lundberg.30_34645 JE.Lundberg.30_426813 JE.Lundberg.30_491739 JE.Lundberg.30_1127333 JE.Lundberg.30_1339737 JE.Lundberg.30_1359094 JE.Lundberg.30_1476014 JE.Lundberg.30_1619448 JE.Lundberg.30_1619710 JE.Lundberg.30_1624821 JE.Lundberg.30_1682365 JE.Lundberg.30_1693442 JE.Lundberg.30_1770511 JE.Lundberg.30_1823083 JE.Lundberg.30_1873940 JE.Lundberg.33_165780 JE.Lundberg.33_269038 JE.Lundberg.33_269183 JE.Lundberg.33_273904 JE.Lundberg.33_340949 JE.Lundberg.33_360014 JE.Lundberg.33_368929 JE.Lundberg.33_370773 JE.Lundberg.33_373204 JE.Lundberg.33_380000 JE.Lundberg.33_418169 JE.Lundberg.33_423473 JE.Lundberg.33_561870 JE.Lundberg.33_746758 JE.Lundberg.33_830795 JE.Lundberg.33_910641 JE.Lundberg.33_918281 JE.Lundberg.33_930696 JE.Lundberg.33_936689 JE.Lundberg.36_87096 JE.Lundberg.36_200201 JE.Lundberg.36_211767 JE.Lundberg.36_230003 JE.Lundberg.36_230047 JE.Lundberg.36_384351 JE.Lundberg.36_438462 JE.Lundberg.36_582698 JE.Lundberg.36_697960 JE.Lundberg.36_810513 JE.Lundberg.36_851573 JE.Lundberg.36_859000 JE.Lundberg.36_885884 JE.Lundberg.36_955267 JE.Lundberg.36_981852 JE.Lundberg.36_982709 JE.Lundberg.36_1351728 JE.Lundberg.36_1378550 JE.Lundberg.36_1421966 JE.Lundberg.36_1566267 JE.Lundberg.36_1876217 JE.Lundberg.36_1984001 JE.Lundberg.36_2074551 JE.Lundberg.36_2074717 JE.Lundberg.36_2096179 JE.Lundberg.36_2100133 JE.Lundberg.36_2100198 JE.Lundberg.36_2100241 JE.Lundberg.39_740210 JE.Lundberg.39_926770 JE.Lundberg.39_1030796 JE.Lundberg.39_1151144 JE.Lundberg.39_1151274 JE.Lundberg.39_1351112 JE.Lundberg.39_1562592 JE.Lundberg.39_1619411 JE.Lundberg.39_1690693 JE.Lundberg.39_1867915 JE.Lundberg.42_26673 JE.Lundberg.42_126365 JE.Lundberg.42_540414 JE.Lundberg.42_541750 JE.Lundberg.42_647055 JE.Lundberg.42_883445 JE.Lundberg.42_954148 JE.Lundberg.42_1284201 JE.Lundberg.42_1347252 JE.Lundberg.42_1353523 JE.Lundberg.42_1457513 JE.Lundberg.42_1466393 JE.Lundberg.42_1711021 JE.Lundberg.45_182312 JE.Lundberg.45_189160 JE.Lundberg.45_197417 JE.Lundberg.45_197660 JE.Lundberg.45_290055 JE.Lundberg.45_336132 JE.Lundberg.45_410876 JE.Lundberg.45_503558 JE.Lundberg.45_530207 JE.Lundberg.45_530438 JE.Lundberg.45_739713 JE.Lundberg.45_759564 JE.Lundberg.45_850707 JE.Lundberg.45_855945 JE.Lundberg.45_928707 JE.Lundberg.45_928946 JE.Lundberg.45_947971 JE.Lundberg.45_961145 JE.Lundberg.45_961357 JE.Lundberg.45_1031146 JE.Lundberg.45_1089926 JE.Lundberg.45_1233131 JE.Lundberg.45_1239524 JE.Lundberg.45_1274500 JE.Lundberg.45_1432578 JE.Lundberg.45_1493365 JE.Lundberg.45_1494242 JE.Lundberg.45_1546775 JE.Lundberg.48_32353 JE.Lundberg.48_32972 JE.Lundberg.48_42007 JE.Lundberg.48_44096 JE.Lundberg.48_45289 JE.Lundberg.48_141755 JE.Lundberg.48_147009 JE.Lundberg.48_154268 JE.Lundberg.48_170941 JE.Lundberg.48_195717 JE.Lundberg.48_195891 JE.Lundberg.48_267961 JE.Lundberg.48_278915 JE.Lundberg.48_327083 JE.Lundberg.48_334560 JE.Lundberg.48_364171 JE.Lundberg.48_405439 JE.Lundberg.48_446964 JE.Lundberg.48_470826 JE.Lundberg.48_499552 JE.Lundberg.48_544519 JE.Lundberg.48_576743 JE.Lundberg.48_614118 JE.Lundberg.48_618752 JE.Lundberg.48_643932 JE.Lundberg.48_660509 JE.Lundberg.48_724598 JE.Lundberg.48_732872 JE.Lundberg.48_811983 JE.Lundberg.48_828156 JE.Lundberg.48_934557 JE.Lundberg.48_1035525 JE.Lundberg.48_1114559 JE.Lundberg.48_1149089 JE.Lundberg.48_1176916 JE.Lundberg.48_1231564 JE.Lundberg.48_1231890 JE.Lundberg.48_1251339 JE.Lundberg.48_1282261 JE.Lundberg.48_1283590 JE.Lundberg.48_1355245 JE.Lundberg.48_1364074 JE.Lundberg.48_1366638 JE.Lundberg.48_1460170 JE.Lundberg.48_1472257 JE.Lundberg.48_1480223 JE.Lundberg.48_1542954 JE.Lundberg.48_1575884 JE.Lundberg.48_1630589 JE.Lundberg.48_1630747 JE.Lundberg.48_1657090 JE.Lundberg.48_1691777 JE.Lundberg.48_1693092 JE.Lundberg.48_1789676 JE.Lundberg.48_1820310 JE.Lundberg.51_390454 JE.Lundberg.51_506060 JE.Lundberg.51_716363 JE.Lundberg.51_1386822 JE.Lundberg.51_1437833 JE.Lundberg.54_19075 JE.Lundberg.54_153389 JE.Lundberg.54_230708 JE.Lundberg.54_237502 JE.Lundberg.54_271074 JE.Lundberg.54_274023 JE.Lundberg.54_471148 JE.Lundberg.54_594035 JE.Lundberg.54_647196 JE.Lundberg.54_742865 JE.Lundberg.54_1083577 JE.Lundberg.57_14774 JE.Lundberg.57_161418 JE.Lundberg.57_191079 JE.Lundberg.57_256961 JE.Lundberg.57_755102 JE.Lundberg.57_762707 JE.Lundberg.57_785095 JE.Lundberg.57_1115047 JE.Lundberg.57_1242392 JE.Lundberg.57_1357694 JE.Lundberg.57_1385326 JE.Lundberg.57_1428026 JE.Lundberg.57_1940490 JE.Lundberg.57_2004443 JE.Lundberg.57_2148267 JE.Lundberg.60_47001 JE.Lundberg.60_487319 JE.Lundberg.60_911774 JE.Lundberg.60_1199593 JE.Lundberg.60_1676325 JE.Lundberg.60_1742114 JE.Lundberg.60_1924454 JE.Lundberg.60_2139982 JE.Lundberg.63_51150 JE.Lundberg.63_198325 JE.Lundberg.63_1547996 JE.Lundberg.63_1926624 JE.Lundberg.63_2240945 JE.Lundberg.66_50289 JE.Lundberg.66_176489 JE.Lundberg.66_207158 JE.Lundberg.66_219669 JE.Lundberg.66_220125 JE.Lundberg.66_805905 JE.Lundberg.66_1007423 JE.Lundberg.66_1338429 JE.Lundberg.66_1345538 JE.Lundberg.66_1620006 JE.Lundberg.69_40308 JE.Lundberg.69_519644 JE.Lundberg.69_575919 JE.Lundberg.69_846987 JE.Lundberg.69_851223 JE.Lundberg.69_971229 JE.Lundberg.69_1000900 JE.Lundberg.69_1320432 JE.Lundberg.69_1576625 JE.Lundberg.69_1611509 JE.Lundberg.69_1674776 JE.Lundberg.69_1897242 JE.Lundberg.69_2040447 JE.Lundberg.72_111761 JE.Lundberg.72_111903 JE.Lundberg.72_170667 JE.Lundberg.72_200367 JE.Lundberg.72_293194 JE.Lundberg.72_1412378 JE.Lundberg.72_1494124 JE.Lundberg.72_1558553 JE.Lundberg.72_1558740 JE.Lundberg.75_96037 JE.Lundberg.75_116994 JE.Lundberg.75_234085 JE.Lundberg.75_234323 JE.Lundberg.75_234579 JE.Lundberg.75_319779 JE.Lundberg.75_348699 JE.Lundberg.75_366210 JE.Lundberg.75_405245 JE.Lundberg.75_405518 JE.Lundberg.75_453901 JE.Lundberg.75_570072 JE.Lundberg.75_642578 JE.Lundberg.75_702304 JE.Lundberg.75_754566 JE.Lundberg.75_754752 JE.Lundberg.75_770707 JE.Lundberg.75_944897 JE.Lundberg.75_945103 JE.Lundberg.75_1021169 JE.Lundberg.75_1087532 JE.Lundberg.75_1240995 JE.Lundberg.75_1276579 JE.Lundberg.75_1359099 JE.Lundberg.75_1463273 JE.Lundberg.75_1543113 JE.Lundberg.75_1557034 JE.Lundberg.75_1580395 JE.Lundberg.75_1584571 JE.Lundberg.75_1604424 JE.Lundberg.75_1613669 JE.Lundberg.75_1616703 JE.Lundberg.75_1682128 JE.Lundberg.75_1878115 JE.Lundberg.75_1895329 JE.Lundberg.75_2110097 JE.Lundberg.75_2171955 JE.Lundberg.75_2208346 JE.Lundberg.75_2322565 JE.Lundberg.78_41194 JE.Lundberg.78_289899 JE.Lundberg.78_294344 JE.Lundberg.78_587663 JE.Lundberg.78_709357 JE.Lundberg.78_709548 JE.Lundberg.78_755872 JE.Lundberg.78_756030 JE.Lundberg.78_876136 JE.Lundberg.78_1230596 JE.Lundberg.78_1272797 JE.Lundberg.78_1352187 JE.Lundberg.78_1505098 JE.Lundberg.78_1510108 JE.Lundberg.78_1549104 JE.Lundberg.78_1585316 JE.Lundberg.81_27510 JE.Lundberg.81_61341 JE.Lundberg.81_170655 JE.Lundberg.81_446635 JE.Lundberg.81_449339 JE.Lundberg.81_747495 JE.Lundberg.81_747593 JE.Lundberg.81_916423 JE.Lundberg.81_1008693 JE.Lundberg.81_1728996 JE.Lundberg.81_2144712 JE.Lundberg.84_15023 JE.Lundberg.84_25234 JE.Lundberg.84_55674 JE.Lundberg.84_230213 JE.Lundberg.84_267222 JE.Lundberg.84_314312 JE.Lundberg.84_350509 JE.Lundberg.84_422871 JE.Lundberg.84_734915 JE.Lundberg.84_750507 JE.Lundberg.84_943255 JE.Lundberg.84_1228538 JE.Lundberg.84_1780158 JE.Lundberg.84_1801103 JE.Lundberg.87_333597 JE.Lundberg.87_426929 JE.Lundberg.87_448531 JE.Lundberg.87_497307 JE.Lundberg.87_629488 JE.Lundberg.87_1164039 JE.Lundberg.87_1220810 JE.Lundberg.87_1221823 JE.Lundberg.87_1256408 JE.Lundberg.87_1423079 JE.Lundberg.87_1575408 JE.Lundberg.87_1803983 JE.Lundberg.90_33353 JE.Lundberg.90_153712 JE.Lundberg.90_175578 JE.Lundberg.90_282107 JE.Lundberg.90_437265 JE.Lundberg.90_437339 JE.Lundberg.90_472478 JE.Lundberg.90_642840 JE.Lundberg.90_731233 JE.Lundberg.90_837613 JE.Lundberg.90_1191661 JE.Lundberg.90_1554213 JE.Lundberg.90_1609326 JE.Lundberg.90_1712201 JE.Lundberg.93_45911 JE.Lundberg.93_56865 JE.Lundberg.93_83536 JE.Lundberg.93_144215 JE.Lundberg.93_500786 JE.Lundberg.93_751819 JE.Lundberg.93_790281 JE.Lundberg.93_1019401 JE.Lundberg.93_1119013 JE.Lundberg.93_1141872 JE.Lundberg.93_1160445 JE.Lundberg.93_1207581 JE.Lundberg.93_1256241 JE.Lundberg.93_1301647 JE.Lundberg.93_1316493 JE.Lundberg.93_1334435 JE.Lundberg.93_1334641 JE.Lundberg.93_1346759 JE.Lundberg.93_1423291 JE.Lundberg.93_1456988 JE.Lundberg.93_1457148 JE.Lundberg.93_1479302 JE.Lundberg.93_1498085 JE.Lundberg.93_1726396 JE.Lundberg.93_1742934 JE.Lundberg.93_1892183 JE.Lundberg.93_1892334 JE.Lundberg.93_1895757 JE.Lundberg.93_1911800 JE.Lundberg.93_1975500 JE.Lundberg.93_2045976 JE.Lundberg.93_2078884 JE.Lundberg.93_2105836 JE.Lundberg.93_2105996 JE.Lundberg.93_2140046 JE.Lundberg.96_7664 JE.Lundberg.96_21421 JE.Lundberg.96_70413 JE.Lundberg.96_72278 JE.Lundberg.96_72563 JE.Lundberg.96_94346 JE.Lundberg.96_94645 JE.Lundberg.96_110474 JE.Lundberg.96_122181 JE.Lundberg.96_224483 JE.Lundberg.96_244602 JE.Lundberg.96_244716 JE.Lundberg.96_303201 JE.Lundberg.96_374183 JE.Lundberg.96_494015 JE.Lundberg.96_501825 JE.Lundberg.96_502030 JE.Lundberg.96_510288 JE.Lundberg.96_636318 JE.Lundberg.96_737276 JE.Lundberg.96_780014 JE.Lundberg.96_857729 JE.Lundberg.96_933813 JE.Lundberg.96_1069161 JE.Lundberg.96_1313083 JE.Lundberg.96_1323044 JE.Lundberg.96_1349696 JE.Lundberg.96_1360684 JE.Lundberg.96_1414186 JE.Lundberg.96_1414294 JE.Lundberg.96_1454656 JE.Lundberg.96_1479989 JE.Lundberg.96_1497145 JE.Lundberg.96_1518901 JE.Lundberg.96_1519957 JE.Lundberg.96_1530959 JE.Lundberg.96_1567246 JE.Lundberg.96_1574766 JE.Lundberg.96_1605493 JE.Lundberg.96_1611844 JE.Lundberg.96_1617314 JE.Lundberg.96_1641725 JE.Lundberg.96_1795556 JE.Lundberg.96_1879859 JE.Soil.104_175214 JE.Soil.104_277647 JE.Soil.104_471281 JE.Soil.104_591134 JE.Soil.104_622551 JE.Soil.104_915844 JE.Soil.104_1134609 JE.Soil.104_1139302 JE.Soil.104_1587345 JE.Soil.104_1672318 JE.Soil.104_1794662 JE.Soil.104_1822501 JE.Soil.108_1280833 JE.Soil.112_12887 JE.Soil.112_16421 JE.Soil.112_31802 JE.Soil.112_36187 JE.Soil.112_41435 JE.Soil.112_76718 JE.Soil.112_81816 JE.Soil.112_90079 JE.Soil.112_90473 JE.Soil.112_91417 JE.Soil.112_95176 JE.Soil.112_95297 JE.Soil.112_129563 JE.Soil.112_139416 JE.Soil.112_140160 JE.Soil.112_142908 JE.Soil.112_145438 JE.Soil.112_146598 JE.Soil.112_186908 JE.Soil.112_191761 JE.Soil.112_197161 JE.Soil.112_209711 JE.Soil.112_216417 JE.Soil.112_217934 JE.Soil.112_220003 JE.Soil.112_225337 JE.Soil.112_245133 JE.Soil.112_246093 JE.Soil.112_251120 JE.Soil.112_253302 JE.Soil.112_261119 JE.Soil.112_266061 JE.Soil.112_271931 JE.Soil.112_275294 JE.Soil.112_288926 JE.Soil.112_330228 JE.Soil.112_330244 JE.Soil.112_349201 JE.Soil.112_399554 JE.Soil.112_413889 JE.Soil.112_434279 JE.Soil.112_440921 JE.Soil.112_458972 JE.Soil.112_479741 JE.Soil.112_479837 JE.Soil.112_486405 JE.Soil.112_489137 JE.Soil.112_516134 JE.Soil.112_516338 JE.Soil.112_519801 JE.Soil.112_531974 JE.Soil.112_539002 JE.Soil.112_539811 JE.Soil.112_548854 JE.Soil.112_550548 JE.Soil.112_553438 JE.Soil.112_576074 JE.Soil.112_596970 JE.Soil.112_603823 JE.Soil.112_626079 JE.Soil.112_634655 JE.Soil.112_644962 JE.Soil.112_651060 JE.Soil.112_655775 JE.Soil.112_667904 JE.Soil.112_679719 JE.Soil.112_684264 JE.Soil.112_712038 JE.Soil.112_719163 JE.Soil.112_744128 JE.Soil.112_744409 JE.Soil.112_749413 JE.Soil.112_756691 JE.Soil.112_769614 JE.Soil.112_776375 JE.Soil.112_780679 JE.Soil.112_799422 JE.Soil.112_826113 JE.Soil.112_831165 JE.Soil.112_831843 JE.Soil.112_832644 JE.Soil.112_869438 JE.Soil.112_874213 JE.Soil.112_903910 JE.Soil.112_906663 JE.Soil.112_917815 JE.Soil.112_921095 JE.Soil.112_934318 JE.Soil.112_937516 JE.Soil.112_956405 JE.Soil.112_978221 JE.Soil.112_984196 JE.Soil.112_999797 JE.Soil.112_1000714 JE.Soil.112_1014551 JE.Soil.112_1036127 JE.Soil.112_1046546 JE.Soil.112_1049626 JE.Soil.112_1057206 JE.Soil.112_1059013 JE.Soil.112_1087365 JE.Soil.112_1098200 JE.Soil.112_1123568 JE.Soil.112_1131146 JE.Soil.112_1138909 JE.Soil.112_1140654 JE.Soil.112_1145440 JE.Soil.112_1159662 JE.Soil.112_1168711 JE.Soil.112_1199115 JE.Soil.112_1203506 JE.Soil.112_1214899 JE.Soil.112_1250177 JE.Soil.112_1257200 JE.Soil.112_1258692 JE.Soil.112_1262010 JE.Soil.112_1264202 JE.Soil.112_1275360 JE.Soil.112_1287511 JE.Soil.112_1294753 JE.Soil.120_431889 JE.Soil.120_629413 JE.Soil.12_582421 JE.Soil.12_647640 JE.Soil.12_1919516 JE.Soil.16_684843 JE.Soil.16_684982 JE.Soil.16_754453 JE.Soil.16_754608 JE.Soil.16_918442 JE.Soil.16_1518063 JE.Soil.16_1556864 JE.Soil.16_1774884 JE.Soil.16_1869686 JE.Soil.16_2590265 JE.Soil.180_222932 JE.Soil.180_244971 JE.Soil.180_338595 JE.Soil.180_338596 JE.Soil.180_430072 JE.Soil.180_456569 JE.Soil.180_482673 JE.Soil.180_556706 JE.Soil.180_731773 JE.Soil.180_893891 JE.Soil.180_957277 JE.Soil.180_992822 JE.Soil.180_1026449 JE.Soil.180_1080153 JE.Soil.180_1080810 JE.Soil.180_1094652 JE.Soil.180_1183738 JE.Soil.180_1210865 JE.Soil.180_1211182 JE.Soil.180_1418982 JE.Soil.180_1469428 JE.Soil.180_1554028 JE.Soil.180_1878365 JE.Soil.180_1961344 JE.Soil.180_1973542 JE.Soil.180_2401657 JE.Soil.180_2562091 JE.Soil.180_2899424 JE.Soil.184_19268 JE.Soil.184_160461 JE.Soil.184_317485 JE.Soil.184_585278 JE.Soil.184_941956 JE.Soil.184_954589 JE.Soil.184_1063729 JE.Soil.184_1358442 JE.Soil.184_1363022 JE.Soil.184_1417230 JE.Soil.184_1554724 JE.Soil.184_1725264 JE.Soil.188_525479 JE.Soil.188_833247 JE.Soil.188_1039956 JE.Soil.192_7404 JE.Soil.192_47116 JE.Soil.192_469758 JE.Soil.192_899618 JE.Soil.192_1271317 JE.Soil.196_182077 JE.Soil.196_1748405 JE.Soil.196_1759055 JE.Soil.196_2022878 JE.Soil.200_164687 JE.Soil.200_182865 JE.Soil.200_231469 JE.Soil.200_448970 JE.Soil.200_632140 JE.Soil.200_1476531 JE.Soil.200_1745048 JE.Soil.208_91272 JE.Soil.208_106244 JE.Soil.208_127644 JE.Soil.208_128860 JE.Soil.208_166968 JE.Soil.208_221445 JE.Soil.208_259991 JE.Soil.208_348541 JE.Soil.208_397405 JE.Soil.208_406756 JE.Soil.208_494380 JE.Soil.208_494838 JE.Soil.208_542339 JE.Soil.208_542346 JE.Soil.208_553883 JE.Soil.208_597463 JE.Soil.208_672862 JE.Soil.208_927539 JE.Soil.208_998817 JE.Soil.208_1060398 JE.Soil.208_1104955 JE.Soil.208_1192724 JE.Soil.208_1283406 JE.Soil.208_1315747 JE.Soil.20_1297112 JE.Soil.20_2618294 JE.Soil.212_2352679 JE.Soil.216_147911 JE.Soil.216_237121 JE.Soil.216_237521 JE.Soil.216_417078 JE.Soil.216_905430 JE.Soil.216_1066400 JE.Soil.216_1066723 JE.Soil.216_1090305 JE.Soil.216_1326608 JE.Soil.216_1744428 JE.Soil.220_540711 JE.Soil.220_680398 JE.Soil.220_734373 JE.Soil.220_972619 JE.Soil.220_975002 JE.Soil.220_1144713 JE.Soil.220_1235741 JE.Soil.220_1346182 JE.Soil.220_1600274 JE.Soil.220_1640944 JE.Soil.220_2072881 JE.Soil.224_494435 JE.Soil.224_1872946 JE.Soil.224_2051544 JE.Soil.228_38482 JE.Soil.228_238273 JE.Soil.228_261481 JE.Soil.228_261527 JE.Soil.228_317104 JE.Soil.228_418029 JE.Soil.228_488438 JE.Soil.228_489254 JE.Soil.228_492351 JE.Soil.228_562354 JE.Soil.228_574516 JE.Soil.228_576963 JE.Soil.228_591401 JE.Soil.228_661663 JE.Soil.228_686362 JE.Soil.228_712485 JE.Soil.228_753371 JE.Soil.228_754479 JE.Soil.228_754700 JE.Soil.228_778756 JE.Soil.228_813781 JE.Soil.228_825632 JE.Soil.228_999720 JE.Soil.228_1000002 JE.Soil.228_1004929 JE.Soil.228_1031745 JE.Soil.228_1070215 JE.Soil.228_1081284 JE.Soil.228_1126710 JE.Soil.228_1184118 JE.Soil.228_1330985 JE.Soil.228_1345541 JE.Soil.228_1377337 JE.Soil.228_1387076 JE.Soil.228_1600523 JE.Soil.228_1646615 JE.Soil.228_1818416 JE.Soil.232_20801 JE.Soil.232_87550 JE.Soil.232_120495 JE.Soil.232_153081 JE.Soil.232_195817 JE.Soil.232_272306 JE.Soil.232_307946 JE.Soil.232_326292 JE.Soil.232_349097 JE.Soil.232_423306 JE.Soil.232_450240 JE.Soil.232_537936 JE.Soil.232_558447 JE.Soil.232_589580 JE.Soil.232_590541 JE.Soil.232_590969 JE.Soil.232_683903 JE.Soil.232_756530 JE.Soil.232_830616 JE.Soil.232_878724 JE.Soil.232_880862 JE.Soil.232_1037664 JE.Soil.232_1058372 JE.Soil.232_1074799 JE.Soil.232_1114864 JE.Soil.232_1132914 JE.Soil.232_1170978 JE.Soil.232_1172180 JE.Soil.232_1196458 JE.Soil.232_1227941 JE.Soil.232_1370947 JE.Soil.232_1539687 JE.Soil.232_1562205 JE.Soil.232_1579219 JE.Soil.232_1716769 JE.Soil.232_1719702 JE.Soil.232_1756856 JE.Soil.232_1787910 JE.Soil.232_1833117 JE.Soil.232_1878759 JE.Soil.232_1902225 JE.Soil.232_1902799 JE.Soil.232_1920535 JE.Soil.232_2023255 JE.Soil.232_2029638 JE.Soil.232_2065922 JE.Soil.232_2092327 JE.Soil.232_2093847 JE.Soil.232_2116598 JE.Soil.232_2264117 JE.Soil.232_2363790 JE.Soil.232_2414626 JE.Soil.236_11679 JE.Soil.236_11781 JE.Soil.236_11792 JE.Soil.236_717104 JE.Soil.236_865357 JE.Soil.236_885538 JE.Soil.236_1368984 JE.Soil.236_1580943 JE.Soil.236_1639450 JE.Soil.236_1648627 JE.Soil.236_1941642 JE.Soil.236_2035937 JE.Soil.236_2182930 JE.Soil.236_2188729 JE.Soil.240_79660 JE.Soil.240_80034 JE.Soil.240_191022 JE.Soil.240_395284 JE.Soil.240_468552 JE.Soil.240_691504 JE.Soil.240_928278 JE.Soil.240_1136127 JE.Soil.240_1911243 JE.Soil.240_1973445 JE.Soil.240_2272684 JE.Soil.244_64083 JE.Soil.244_141428 JE.Soil.244_147739 JE.Soil.244_163409 JE.Soil.244_232985 JE.Soil.244_233080 JE.Soil.244_292822 JE.Soil.244_292917 JE.Soil.244_361657 JE.Soil.244_619207 JE.Soil.244_637215 JE.Soil.244_707504 JE.Soil.244_718958 JE.Soil.244_786552 JE.Soil.244_1018157 JE.Soil.244_1018413 JE.Soil.244_1023936 JE.Soil.244_1051569 JE.Soil.244_1072356 JE.Soil.244_1106134 JE.Soil.244_1109743 JE.Soil.244_1127930 JE.Soil.244_1292482 JE.Soil.244_1329245 JE.Soil.244_1396560 JE.Soil.244_1406382 JE.Soil.244_1430620 JE.Soil.244_1434388 JE.Soil.244_1439206 JE.Soil.244_1498965 JE.Soil.244_1602448 JE.Soil.244_1617317 JE.Soil.244_1621867 JE.Soil.244_1720212 JE.Soil.244_1741980 JE.Soil.244_1768066 JE.Soil.244_1883392 JE.Soil.244_1904279 JE.Soil.244_1974472 JE.Soil.244_2005973 JE.Soil.244_2051557 JE.Soil.244_2120934 JE.Soil.244_2167340 JE.Soil.244_2213587 JE.Soil.244_2213596 JE.Soil.244_2259052 JE.Soil.244_2266098 JE.Soil.244_2266277 JE.Soil.244_2396688 JE.Soil.244_2459763 JE.Soil.244_2465684 JE.Soil.244_2469608 JE.Soil.248_401880 JE.Soil.248_508321 JE.Soil.248_957796 JE.Soil.248_1338778 JE.Soil.248_1351654 JE.Soil.248_1368875 JE.Soil.248_1692760 JE.Soil.24_191563 JE.Soil.24_196901 JE.Soil.24_614162 JE.Soil.24_806029 JE.Soil.24_929367 JE.Soil.24_1053387 JE.Soil.24_1089085 JE.Soil.24_1741225 JE.Soil.252_953538 JE.Soil.252_1034894 JE.Soil.252_1094475 JE.Soil.252_1428362 JE.Soil.256_310713 JE.Soil.256_331686 JE.Soil.256_1017370 JE.Soil.256_1136072 JE.Soil.256_1139720 JE.Soil.256_1240942 JE.Soil.256_1578365 JE.Soil.256_1640647 JE.Soil.260_110947 JE.Soil.260_111149 JE.Soil.260_381795 JE.Soil.260_449046 JE.Soil.260_494065 JE.Soil.260_1199699 JE.Soil.260_1644276 JE.Soil.260_1997221 JE.Soil.260_2082060 JE.Soil.264_387871 JE.Soil.264_403358 JE.Soil.264_661484 JE.Soil.264_688158 JE.Soil.264_1296585 JE.Soil.268_330380 JE.Soil.268_369075 JE.Soil.268_369657 JE.Soil.268_739025 JE.Soil.268_1199758 JE.Soil.268_1247366 JE.Soil.268_1274189 JE.Soil.268_1294007 JE.Soil.268_1473416 JE.Soil.268_1491835 JE.Soil.268_1535346 JE.Soil.268_1638774 JE.Soil.272_497129 JE.Soil.276_105243 JE.Soil.276_154020 JE.Soil.276_154355 JE.Soil.276_673773 JE.Soil.276_982081 JE.Soil.276_1070964 JE.Soil.276_1305078 JE.Soil.276_1503966 JE.Soil.276_1761840 JE.Soil.276_2056995 JE.Soil.276_2120825 JE.Soil.276_2127966 JE.Soil.276_2621222 JE.Soil.280_24135 JE.Soil.280_24215 JE.Soil.280_75845 JE.Soil.280_343136 JE.Soil.280_366228 JE.Soil.280_522707 JE.Soil.280_711413 JE.Soil.280_716635 JE.Soil.280_982500 JE.Soil.280_1092174 JE.Soil.280_1092363 JE.Soil.280_1144743 JE.Soil.280_1160085 JE.Soil.280_1224289 JE.Soil.280_1305951 JE.Soil.280_1392520 JE.Soil.280_1412984 JE.Soil.280_1462161 JE.Soil.280_1492692 JE.Soil.280_1521273 JE.Soil.280_1521738 JE.Soil.280_1584011 JE.Soil.280_1645019 JE.Soil.280_1758273 JE.Soil.280_2005984 JE.Soil.280_2027022 JE.Soil.280_2347516 JE.Soil.280_2441922 JE.Soil.280_2442243 JE.Soil.280_2463286 JE.Soil.280_2559143 JE.Soil.280_2959719 JE.Soil.280_3379357 JE.Soil.280_3428586 JE.Soil.284_679129 JE.Soil.288_267185 JE.Soil.288_746893 JE.Soil.288_847746 JE.Soil.288_1125022 JE.Soil.288_1839765 JE.Soil.28_840490 JE.Soil.28_840653 JE.Soil.28_2070862 JE.Soil.28_2191795 JE.Soil.28_3809947 JE.Soil.28_4117084 JE.Soil.28_4117132 JE.Soil.28_4117277 JE.Soil.296_25394 JE.Soil.296_44722 JE.Soil.296_46307 JE.Soil.296_50995 JE.Soil.296_101217 JE.Soil.296_267698 JE.Soil.296_268088 JE.Soil.296_373183 JE.Soil.296_378604 JE.Soil.296_379798 JE.Soil.296_478600 JE.Soil.296_551766 JE.Soil.296_626657 JE.Soil.296_633204 JE.Soil.296_661644 JE.Soil.296_775369 JE.Soil.296_907982 JE.Soil.296_953100 JE.Soil.296_957809 JE.Soil.296_977423 JE.Soil.296_1257544 JE.Soil.296_1351927 JE.Soil.296_1534554 JE.Soil.296_1534811 JE.Soil.296_1550597 JE.Soil.296_1554492 JE.Soil.296_1709109 JE.Soil.296_1709827 JE.Soil.296_1767310 JE.Soil.308_74884 JE.Soil.308_157575 JE.Soil.308_265824 JE.Soil.308_920610 JE.Soil.308_977368 JE.Soil.316_175587 JE.Soil.32_34303 JE.Soil.32_772816 JE.Soil.36_114285 JE.Soil.36_1358534 JE.Soil.36_2218350 JE.Soil.40_67051 JE.Soil.40_148623 JE.Soil.40_743889 JE.Soil.40_2375351 JE.Soil.40_2517280 JE.Soil.40_3082128 JE.Soil.40_3109723 JE.Soil.44_218362 JE.Soil.44_385144 JE.Soil.44_1518688 JE.Soil.44_3196426 JE.Soil.48_65931 JE.Soil.48_834654 JE.Soil.48_840111 JE.Soil.48_1026001 JE.Soil.48_1832869 JE.Soil.48_3521618 JE.Soil.48_3526244 JE.Soil.4_328614 JE.Soil.4_628362 JE.Soil.4_1879866 JE.Soil.4_2284697 JE.Soil.4_2284781 JE.Soil.4_2811939 JE.Soil.4_2881656 JE.Soil.52_314670 JE.Soil.52_1011323 JE.Soil.52_1188202 JE.Soil.52_1403871 JE.Soil.52_1548771 JE.Soil.52_1625042 JE.Soil.56_75539 JE.Soil.56_98164 JE.Soil.56_297469 JE.Soil.56_351537 JE.Soil.56_426689 JE.Soil.56_478515 JE.Soil.56_499189 JE.Soil.56_501876 JE.Soil.56_559388 JE.Soil.56_604916 JE.Soil.56_730113 JE.Soil.56_761144 JE.Soil.56_775735 JE.Soil.56_793307 JE.Soil.56_972615 JE.Soil.56_1075993 JE.Soil.56_1346237 JE.Soil.56_1346361 JE.Soil.56_1348577 JE.Soil.56_1369344 JE.Soil.56_1619535 JE.Soil.56_1710842 JE.Soil.60_1804704 JE.Soil.64_115864 JE.Soil.64_120880 JE.Soil.64_172919 JE.Soil.64_253800 JE.Soil.64_423997 JE.Soil.64_572154 JE.Soil.64_575699 JE.Soil.64_575880 JE.Soil.64_727981 JE.Soil.64_754241 JE.Soil.64_900980 JE.Soil.64_960273 JE.Soil.64_1015073 JE.Soil.64_1103849 JE.Soil.64_1103942 JE.Soil.64_1104819 JE.Soil.64_1109414 JE.Soil.64_1121514 JE.Soil.64_1175615 JE.Soil.64_1263141 JE.Soil.64_1317438 JE.Soil.68_29548 JE.Soil.68_35025 JE.Soil.68_45261 JE.Soil.68_64480 JE.Soil.68_99760 JE.Soil.68_130945 JE.Soil.68_159941 JE.Soil.68_171528 JE.Soil.68_187038 JE.Soil.68_354110 JE.Soil.68_414555 JE.Soil.68_485429 JE.Soil.68_501093 JE.Soil.68_721574 JE.Soil.68_736767 JE.Soil.68_755416 JE.Soil.68_780638 JE.Soil.68_783969 JE.Soil.68_805299 JE.Soil.68_805478 JE.Soil.68_813816 JE.Soil.68_817433 JE.Soil.68_897519 JE.Soil.68_899697 JE.Soil.68_1030130 JE.Soil.68_1033511 JE.Soil.68_1036286 JE.Soil.68_1053799 JE.Soil.68_1150483 JE.Soil.68_1154634 JE.Soil.68_1198306 JE.Soil.68_1230499 JE.Soil.68_1287675 JE.Soil.68_1309792 JE.Soil.68_1361885 JE.Soil.68_1370575 JE.Soil.68_1398809 JE.Soil.68_1408419 JE.Soil.68_1433473 JE.Soil.68_1437169 JE.Soil.68_1460972 JE.Soil.68_1479519 JE.Soil.68_1486549 JE.Soil.68_1535218 JE.Soil.68_1564769 JE.Soil.68_1646798 JE.Soil.68_1665327 JE.Soil.68_1699135 JE.Soil.68_1724012 JE.Soil.68_1742865 JE.Soil.68_1743897 JE.Soil.68_1751931 JE.Soil.68_1810581 JE.Soil.68_1823842 JE.Soil.68_1824119 JE.Soil.68_1855366 JE.Soil.68_1882567 JE.Soil.68_1883896 JE.Soil.68_1984403 JE.Soil.68_2102467 JE.Soil.68_2151378 JE.Soil.68_2166200 JE.Soil.68_2191450 JE.Soil.68_2216711 JE.Soil.68_2221401 JE.Soil.68_2292096 JE.Soil.68_2352806 JE.Soil.68_2375816 JE.Soil.68_2378232 JE.Soil.68_2413708 JE.Soil.68_2462057 JE.Soil.72_89658 JE.Soil.72_639011 JE.Soil.72_766845 JE.Soil.72_1292592 JE.Soil.72_1430345 JE.Soil.76_517714 JE.Soil.76_698543 JE.Soil.76_809858 JE.Soil.76_974466 JE.Soil.76_1059967 JE.Soil.76_1408122 JE.Soil.76_1446277 JE.Soil.76_1446370 JE.Soil.76_1823435 JE.Soil.76_2251142 JE.Soil.76_2435826 JE.Soil.76_2491562 JE.Soil.80_30057 JE.Soil.80_283546 JE.Soil.80_833710 JE.Soil.80_1181595 JE.Soil.80_1713448 JE.Soil.80_2012431 JE.Soil.80_2371389 JE.Soil.84_3147985 JE.Soil.84_3335354 JE.Soil.88_330014 JE.Soil.88_341652 JE.Soil.88_499759 JE.Soil.88_2168178 JE.Soil.8_29789 JE.Soil.8_76441 JE.Soil.8_103671 JE.Soil.8_147682 JE.Soil.8_156096 JE.Soil.8_207157 JE.Soil.8_338899 JE.Soil.8_348904 JE.Soil.8_445970 JE.Soil.8_584244 JE.Soil.8_814473 JE.Soil.8_829473 JE.Soil.8_846456 JE.Soil.8_884212 JE.Soil.8_1160514 JE.Soil.8_1194922 JE.Soil.8_1296548 JE.Soil.8_1360367 JE.Soil.8_1365823 JE.Soil.8_1399843 JE.Soil.8_1436074 JE.Soil.8_1497052 JE.Soil.8_1566368 JE.Soil.8_1628274 JE.Soil.8_1633197 JE.Soil.8_1708213 JE.Soil.8_1771913 JE.Soil.8_1786654 JE.Soil.8_1869933 JE.Soil.8_1894614 JE.Soil.8_1971889 JE.Soil.8_2035364 JE.Soil.8_2100013 JE.Soil.8_2195267 JE.Soil.8_2226980 JE.Soil.8_2261201 JE.Soil.8_2311721 JE.Soil.8_2330576 JE.Soil.8_2335921 JE.Soil.8_2340876 JE.Soil.8_2348892 JE.Soil.8_2401588 JE.Soil.92_106492 JE.Soil.92_1969679 JE.Soil.96_19120 JE.Soil.96_132533 JE.Soil.96_253716 JE.Soil.96_758899 JE.Soil.96_955940 JE.Soil.96_1294322 JE.Lundberg.108_1034733 JE.Lundberg.111_11370 JE.Lundberg.111_101179 JE.Lundberg.111_434268 JE.Lundberg.111_1073232 JE.Lundberg.117_318022 JE.Lundberg.123_364711 JE.Lundberg.123_1582605 JE.Lundberg.126_1063325 JE.Lundberg.129_165158 JE.Lundberg.129_178495 JE.Lundberg.129_198736 JE.Lundberg.129_524840 JE.Lundberg.129_738847 JE.Lundberg.129_775354 JE.Lundberg.129_1133271 JE.Lundberg.129_1293765 JE.Lundberg.129_1665400 JE.Lundberg.129_1685058 JE.Lundberg.12_34278 JE.Lundberg.12_57547 JE.Lundberg.12_66304 JE.Lundberg.12_74735 JE.Lundberg.12_140153 JE.Lundberg.12_146406 JE.Lundberg.12_188615 JE.Lundberg.12_191049 JE.Lundberg.12_222714 JE.Lundberg.12_274733 JE.Lundberg.12_307929 JE.Lundberg.12_350861 JE.Lundberg.12_395938 JE.Lundberg.12_415326 JE.Lundberg.12_442141 JE.Lundberg.12_488253 JE.Lundberg.12_544541 JE.Lundberg.12_558707 JE.Lundberg.12_582146 JE.Lundberg.12_658644 JE.Lundberg.12_672937 JE.Lundberg.12_678243 JE.Lundberg.12_707812 JE.Lundberg.12_724655 JE.Lundberg.12_729559 JE.Lundberg.12_738217 JE.Lundberg.12_752657 JE.Lundberg.12_755653 JE.Lundberg.12_777061 JE.Lundberg.12_790842 JE.Lundberg.12_790912 JE.Lundberg.12_796132 JE.Lundberg.12_802398 JE.Lundberg.12_851216 JE.Lundberg.12_994044 JE.Lundberg.12_1060976 JE.Lundberg.12_1071874 JE.Lundberg.12_1089235 JE.Lundberg.12_1144484 JE.Lundberg.12_1267869 JE.Lundberg.12_1281589 JE.Lundberg.12_1282782 JE.Lundberg.12_1328235 JE.Lundberg.12_1422185 JE.Lundberg.12_1434301 JE.Lundberg.12_1550111 JE.Lundberg.12_1557858 JE.Lundberg.12_1570239 JE.Lundberg.12_1590582 JE.Lundberg.12_1605545 JE.Lundberg.12_1635419 JE.Lundberg.12_1703566 JE.Lundberg.12_1726153 JE.Lundberg.12_1767083 JE.Lundberg.12_1843304 JE.Lundberg.12_1853486 JE.Lundberg.12_2002949 JE.Lundberg.12_2003853 JE.Lundberg.132_394311 JE.Lundberg.132_447658 JE.Lundberg.132_519693 JE.Lundberg.132_926077 JE.Lundberg.132_978346 JE.Lundberg.132_1152105 JE.Lundberg.132_1276524 JE.Lundberg.132_1445945 JE.Lundberg.132_1618021 JE.Lundberg.132_1714369 JE.Lundberg.135_97264 JE.Lundberg.135_200340 JE.Lundberg.135_228678 JE.Lundberg.135_251783 JE.Lundberg.135_369024 JE.Lundberg.135_380624 JE.Lundberg.135_712395 JE.Lundberg.135_788302 JE.Lundberg.135_823384 JE.Lundberg.135_982591 JE.Lundberg.135_1278512 JE.Lundberg.135_1312743 JE.Lundberg.138_41567 JE.Lundberg.138_48990 JE.Lundberg.138_131256 JE.Lundberg.138_781896 JE.Lundberg.138_1125242 JE.Lundberg.138_1593825 JE.Lundberg.138_1631024 JE.Lundberg.141_40961 JE.Lundberg.141_61488 JE.Lundberg.141_275660 JE.Lundberg.141_536389 JE.Lundberg.144_340731 JE.Lundberg.144_375770 JE.Lundberg.144_480825 JE.Lundberg.144_534494 JE.Lundberg.144_534701 JE.Lundberg.144_713938 JE.Lundberg.144_1567830 JE.Lundberg.147_57139 JE.Lundberg.147_64687 JE.Lundberg.147_363639 JE.Lundberg.147_441066 JE.Lundberg.147_614370 JE.Lundberg.147_681602 JE.Lundberg.147_691344 JE.Lundberg.147_716906 JE.Lundberg.147_741131 JE.Lundberg.147_837906 JE.Lundberg.147_924029 JE.Lundberg.147_971999 JE.Lundberg.147_986798 JE.Lundberg.147_990160 JE.Lundberg.147_1106962 JE.Lundberg.147_1173498 JE.Lundberg.147_1453797 JE.Lundberg.147_1465561 JE.Lundberg.147_1528494 JE.Lundberg.147_1746852 JE.Lundberg.147_1853214 JE.Lundberg.147_1856291 JE.Lundberg.150_24567 JE.Lundberg.150_44769 JE.Lundberg.150_69622 JE.Lundberg.150_70096 JE.Lundberg.150_98218 JE.Lundberg.150_111719 JE.Lundberg.150_196742 JE.Lundberg.150_206062 JE.Lundberg.150_235071 JE.Lundberg.150_403941 JE.Lundberg.150_438330 JE.Lundberg.150_473037 JE.Lundberg.150_486250 JE.Lundberg.150_492321 JE.Lundberg.150_495859 JE.Lundberg.150_562185 JE.Lundberg.150_584458 JE.Lundberg.150_647283 JE.Lundberg.150_647549 JE.Lundberg.150_662434 JE.Lundberg.150_728676 JE.Lundberg.150_737985 JE.Lundberg.150_781736 JE.Lundberg.150_800659 JE.Lundberg.150_849911 JE.Lundberg.150_851104 JE.Lundberg.150_882493 JE.Lundberg.150_924524 JE.Lundberg.150_935512 JE.Lundberg.150_935751 JE.Lundberg.150_1073181 JE.Lundberg.150_1141538 JE.Lundberg.150_1208908 JE.Lundberg.150_1213867 JE.Lundberg.150_1228843 JE.Lundberg.150_1343022 JE.Lundberg.150_1396263 JE.Lundberg.150_1528989 JE.Lundberg.150_1529221 JE.Lundberg.150_1586077 JE.Lundberg.150_1601283 JE.Lundberg.150_1601456 JE.Lundberg.150_1707019 JE.Lundberg.150_1707146 JE.Lundberg.150_1793770 JE.Lundberg.150_1816906 JE.Lundberg.153_137078 JE.Lundberg.153_307392 JE.Lundberg.153_785128 JE.Lundberg.153_1513721 JE.Lundberg.153_1863177 JE.Lundberg.153_1943893 JE.Lundberg.156_219221 JE.Lundberg.156_808810 JE.Lundberg.156_1243387 JE.Lundberg.156_1513054 JE.Lundberg.159_859217 JE.Lundberg.159_886067 JE.Lundberg.159_891663 JE.Lundberg.159_1095320 JE.Lundberg.159_1191030 JE.Lundberg.159_1431230 JE.Lundberg.159_1431406 JE.Lundberg.159_1704440 JE.Lundberg.159_1891634 JE.Lundberg.15_12672 JE.Lundberg.15_31784 JE.Lundberg.15_69865 JE.Lundberg.15_122881 JE.Lundberg.15_131868 JE.Lundberg.15_132110 JE.Lundberg.15_142842 JE.Lundberg.15_165857 JE.Lundberg.15_167881 JE.Lundberg.15_218955 JE.Lundberg.15_367406 JE.Lundberg.15_414858 JE.Lundberg.15_420082 JE.Lundberg.15_434082 JE.Lundberg.15_470831 JE.Lundberg.15_507504 JE.Lundberg.15_509272 JE.Lundberg.15_614071 JE.Lundberg.15_640200 JE.Lundberg.15_705605 JE.Lundberg.15_744172 JE.Lundberg.15_771915 JE.Lundberg.15_815496 JE.Lundberg.15_821045 JE.Lundberg.15_932995 JE.Lundberg.15_939773 JE.Lundberg.15_964996 JE.Lundberg.15_984198 JE.Lundberg.15_988059 JE.Lundberg.15_1016061 JE.Lundberg.15_1026679 JE.Lundberg.15_1049115 JE.Lundberg.15_1055287 JE.Lundberg.15_1108866 JE.Lundberg.15_1224539 JE.Lundberg.15_1365147 JE.Lundberg.15_1415471 JE.Lundberg.15_1426808 JE.Lundberg.15_1490074 JE.Lundberg.15_1603494 JE.Lundberg.15_1633221 JE.Lundberg.15_1654134 JE.Lundberg.15_1658256 JE.Lundberg.15_1686050 JE.Lundberg.15_1696074 JE.Lundberg.15_1704995 JE.Lundberg.15_1834432 JE.Lundberg.15_1889950 JE.Lundberg.15_1890219 JE.Lundberg.15_1922686 JE.Lundberg.15_1947660 JE.Lundberg.15_1948787 JE.Lundberg.15_1966749 JE.Lundberg.15_1973687 JE.Lundberg.15_1979509 JE.Lundberg.162_1064227 JE.Lundberg.162_1121060 JE.Lundberg.162_1275979 JE.Lundberg.165_16359 JE.Lundberg.165_200687 JE.Lundberg.165_349632 JE.Lundberg.165_411844 JE.Lundberg.165_1450620 JE.Lundberg.165_2138367 JE.Lundberg.168_31347 JE.Lundberg.168_635003 JE.Lundberg.168_677358 JE.Lundberg.168_685053 JE.Lundberg.168_887894 JE.Lundberg.168_954762 JE.Lundberg.168_964469 JE.Lundberg.168_1130373 JE.Lundberg.168_1144088 JE.Lundberg.168_1280251 JE.Lundberg.168_1350066 JE.Lundberg.168_1431423 JE.Lundberg.168_1458730 JE.Lundberg.168_1460383 JE.Lundberg.168_1460523 JE.Lundberg.168_1559247 JE.Lundberg.168_1559532 JE.Lundberg.171_35329 JE.Lundberg.171_176630 JE.Lundberg.171_373777 JE.Lundberg.171_452550 JE.Lundberg.171_491142 JE.Lundberg.171_672877 JE.Lundberg.171_1301303 JE.Lundberg.171_1825636 JE.Lundberg.174_178745 JE.Lundberg.174_426536 JE.Lundberg.174_606195 JE.Lundberg.174_1031345 JE.Lundberg.174_1138478 JE.Lundberg.177_124716 JE.Lundberg.177_159529 JE.Lundberg.177_159879 JE.Lundberg.177_503507 JE.Lundberg.177_503531 JE.Lundberg.177_710969 JE.Lundberg.177_743284 JE.Lundberg.177_750286 JE.Lundberg.177_906422 JE.Lundberg.177_1171477 JE.Lundberg.177_1421253 JE.Lundberg.177_1426524 JE.Lundberg.180_192982 JE.Lundberg.180_196289 JE.Lundberg.180_199706 JE.Lundberg.180_199858 JE.Lundberg.180_200005 JE.Lundberg.180_284782 JE.Lundberg.180_327768 JE.Lundberg.180_340567 JE.Lundberg.180_653879 JE.Lundberg.180_672098 JE.Lundberg.180_752288 JE.Lundberg.180_772554 JE.Lundberg.180_852516 JE.Lundberg.180_927087 JE.Lundberg.183_326862 JE.Lundberg.183_507316 JE.Lundberg.183_760258 JE.Lundberg.183_837156 JE.Lundberg.183_1025072 JE.Lundberg.186_312246 JE.Lundberg.186_474684 JE.Lundberg.186_488810 JE.Lundberg.186_645088 JE.Lundberg.186_989507 JE.Lundberg.186_989717 JE.Lundberg.186_1108103 JE.Lundberg.186_1175148 JE.Lundberg.186_1239715 JE.Lundberg.186_1274834 JE.Lundberg.186_1512019 JE.Lundberg.189_38881 JE.Lundberg.189_43391 JE.Lundberg.189_43621 JE.Lundberg.189_151174 JE.Lundberg.189_212146 JE.Lundberg.189_213538 JE.Lundberg.189_675463 JE.Lundberg.189_974642 JE.Lundberg.189_1139970 JE.Lundberg.189_1158782 JE.Lundberg.18_34130 JE.Lundberg.18_44504 JE.Lundberg.18_69360 JE.Lundberg.18_136660 JE.Lundberg.18_180517 JE.Lundberg.18_200126 JE.Lundberg.18_200146 JE.Lundberg.18_293193 JE.Lundberg.18_343296 JE.Lundberg.18_349504 JE.Lundberg.18_356029 JE.Lundberg.18_395728 JE.Lundberg.18_411532 JE.Lundberg.18_503740 JE.Lundberg.18_744050 JE.Lundberg.18_750424 JE.Lundberg.18_816153 JE.Lundberg.18_935333 JE.Lundberg.18_1003426 JE.Lundberg.18_1089620 JE.Lundberg.18_1168201 JE.Lundberg.18_1220157 JE.Lundberg.18_1245895 JE.Lundberg.18_1317961 JE.Lundberg.18_1331597 JE.Lundberg.18_1351084 JE.Lundberg.18_1399247 JE.Lundberg.18_1467715 JE.Lundberg.18_1562426 JE.Lundberg.18_1640631 JE.Lundberg.18_1698035 JE.Lundberg.18_1720978 JE.Lundberg.18_1878298 JE.Lundberg.18_1891842 JE.Lundberg.18_1981085 JE.Lundberg.18_1995746 JE.Lundberg.18_2044316 JE.Lundberg.18_2194492 JE.Lundberg.192_106479 JE.Lundberg.192_106844 JE.Lundberg.192_137766 JE.Lundberg.192_161522 JE.Lundberg.192_163404 JE.Lundberg.192_335885 JE.Lundberg.192_384280 JE.Lundberg.192_386457 JE.Lundberg.192_452849 JE.Lundberg.192_496580 JE.Lundberg.192_676273 JE.Lundberg.192_681298 JE.Lundberg.192_765570 JE.Lundberg.192_800900 JE.Lundberg.192_1085900 JE.Lundberg.192_1103499 JE.Lundberg.192_1125981 JE.Lundberg.192_1158508 JE.Lundberg.192_1248604 JE.Lundberg.192_1274036 JE.Lundberg.192_1408927 JE.Lundberg.192_1477714 JE.Lundberg.192_1577143 JE.Lundberg.192_1628419 JE.Lundberg.192_1953939 JE.Lundberg.192_1964810 JE.Lundberg.192_2004158 JE.Lundberg.192_2111554 JE.Lundberg.192_2190304 JE.Lundberg.192_2236818 JE.Lundberg.192_2267534 JE.Lundberg.192_2357030 JE.Lundberg.192_2377530 JE.Lundberg.192_2476273 JE.Lundberg.192_2495669 JE.Lundberg.192_2658886 JE.Lundberg.192_2659052 JE.Lundberg.21_440449 JE.Lundberg.21_1079575 JE.Lundberg.21_1099540 JE.Lundberg.21_1618367 JE.Lundberg.21_1641520 JE.Lundberg.21_1921364 JE.Lundberg.21_1985823 JE.Lundberg.24_39659 JE.Lundberg.24_47957 JE.Lundberg.24_105168 JE.Lundberg.24_109170 JE.Lundberg.24_174882 JE.Lundberg.24_268974 JE.Lundberg.24_500693 JE.Lundberg.24_582838 JE.Lundberg.24_757762 JE.Lundberg.24_789722 JE.Lundberg.24_844456 JE.Lundberg.24_919742 JE.Lundberg.24_925673 JE.Lundberg.24_959273 JE.Lundberg.24_1001822 JE.Lundberg.24_1067107 JE.Lundberg.24_1130195 JE.Lundberg.24_1130253 JE.Lundberg.24_1143899 JE.Lundberg.24_1277695 JE.Lundberg.24_1295653 JE.Lundberg.24_1347530 JE.Lundberg.24_1373995 JE.Lundberg.24_1387104 JE.Lundberg.24_1500860 JE.Lundberg.24_1664824 JE.Lundberg.24_1700301 JE.Lundberg.24_1730797 JE.Lundberg.24_1852616 JE.Lundberg.24_1931163 JE.Lundberg.24_1970243 JE.Lundberg.24_1983174 JE.Lundberg.24_2152161 JE.Lundberg.24_2152310 JE.Lundberg.24_2193060 JE.Lundberg.24_2195560 JE.Lundberg.27_61478 JE.Lundberg.27_73091 JE.Lundberg.27_126941 JE.Lundberg.27_241767 JE.Lundberg.27_290613 JE.Lundberg.27_480499 JE.Lundberg.27_652873 JE.Lundberg.27_1183013 JE.Lundberg.27_1222107 JE.Lundberg.27_1239735 JE.Lundberg.27_1397445 JE.Lundberg.27_1500317 JE.Lundberg.27_1520276 JE.Lundberg.27_1597782 JE.Lundberg.27_1628568 JE.Lundberg.27_1734976 JE.Lundberg.27_2119090 JE.Lundberg.27_2272363 JE.Lundberg.27_2272696 JE.Lundberg.27_2374650 JE.Lundberg.27_2455151 JE.Lundberg.27_2554563 JE.Lundberg.30_2257 JE.Lundberg.30_189467 JE.Lundberg.30_196556 JE.Lundberg.30_205421 JE.Lundberg.30_309222 JE.Lundberg.30_448595 JE.Lundberg.30_456752 JE.Lundberg.30_482422 JE.Lundberg.30_536372 JE.Lundberg.30_536480 JE.Lundberg.30_593023 JE.Lundberg.30_622337 JE.Lundberg.30_625370 JE.Lundberg.30_850052 JE.Lundberg.30_890346 JE.Lundberg.30_895339 JE.Lundberg.30_960668 JE.Lundberg.30_962553 JE.Lundberg.30_1021654 JE.Lundberg.30_1026420 JE.Lundberg.30_1116223 JE.Lundberg.30_1159357 JE.Lundberg.30_1159461 JE.Lundberg.30_1249264 JE.Lundberg.30_1264024 JE.Lundberg.30_1288160 JE.Lundberg.30_1366689 JE.Lundberg.30_1376843 JE.Lundberg.30_1503877 JE.Lundberg.30_1572386 JE.Lundberg.30_1653530 JE.Lundberg.30_1677200 JE.Lundberg.30_1802907 JE.Lundberg.30_1973061 JE.Lundberg.33_146382 JE.Lundberg.33_146611 JE.Lundberg.33_149847 JE.Lundberg.33_182057 JE.Lundberg.33_223289 JE.Lundberg.33_226880 JE.Lundberg.33_335470 JE.Lundberg.33_395722 JE.Lundberg.33_516866 JE.Lundberg.33_584435 JE.Lundberg.33_609744 JE.Lundberg.33_705890 JE.Lundberg.33_965063 JE.Lundberg.36_446467 JE.Lundberg.36_584995 JE.Lundberg.36_812685 JE.Lundberg.36_1161381 JE.Lundberg.36_1225604 JE.Lundberg.36_1274114 JE.Lundberg.36_1630048 JE.Lundberg.36_1643481 JE.Lundberg.36_1803052 JE.Lundberg.36_1820592 JE.Lundberg.36_1820684 JE.Lundberg.36_1866370 JE.Lundberg.39_75976 JE.Lundberg.39_106443 JE.Lundberg.39_118758 JE.Lundberg.39_270490 JE.Lundberg.39_440580 JE.Lundberg.39_469531 JE.Lundberg.39_527832 JE.Lundberg.39_630145 JE.Lundberg.39_652938 JE.Lundberg.39_672833 JE.Lundberg.39_886009 JE.Lundberg.39_1083735 JE.Lundberg.39_1156707 JE.Lundberg.39_1162016 JE.Lundberg.39_1170036 JE.Lundberg.39_1202893 JE.Lundberg.39_1257577 JE.Lundberg.39_1347760 JE.Lundberg.39_1373934 JE.Lundberg.39_1404042 JE.Lundberg.39_1404163 JE.Lundberg.39_1413870 JE.Lundberg.39_1454829 JE.Lundberg.39_1455003 JE.Lundberg.39_1510162 JE.Lundberg.39_1544322 JE.Lundberg.39_1608777 JE.Lundberg.39_1656371 JE.Lundberg.39_1776263 JE.Lundberg.39_1779816 JE.Lundberg.39_1821228 JE.Lundberg.3_7503 JE.Lundberg.3_83011 JE.Lundberg.3_125083 JE.Lundberg.3_253567 JE.Lundberg.3_370953 JE.Lundberg.3_412803 JE.Lundberg.3_461373 JE.Lundberg.3_561369 JE.Lundberg.3_700079 JE.Lundberg.3_709938 JE.Lundberg.3_827545 JE.Lundberg.3_937021 JE.Lundberg.3_1002915 JE.Lundberg.3_1056292 JE.Lundberg.3_1116178 JE.Lundberg.3_1162138 JE.Lundberg.3_1292484 JE.Lundberg.3_1329551 JE.Lundberg.3_1330312 JE.Lundberg.3_1566423 JE.Lundberg.3_1654038 JE.Lundberg.3_1676842 JE.Lundberg.3_1704423 JE.Lundberg.3_1747816 JE.Lundberg.3_1855499 JE.Lundberg.3_1899118 JE.Lundberg.3_1986476 JE.Lundberg.3_2180524 JE.Lundberg.3_2194190 JE.Lundberg.3_2420503 JE.Lundberg.3_2429356 JE.Lundberg.3_2431732 JE.Lundberg.3_2459522 JE.Lundberg.3_2495475 JE.Lundberg.3_2659071 JE.Lundberg.3_2690074 JE.Lundberg.3_2730101 JE.Lundberg.3_2853124 JE.Lundberg.3_2912272 JE.Lundberg.3_2915005 JE.Lundberg.3_2998353 JE.Lundberg.3_2998605 JE.Lundberg.3_3028002 JE.Lundberg.3_3037305 JE.Lundberg.3_3055310 JE.Lundberg.3_3065716 JE.Lundberg.3_3343578 JE.Lundberg.3_3439285 JE.Lundberg.42_77932 JE.Lundberg.42_82890 JE.Lundberg.42_150098 JE.Lundberg.42_301068 JE.Lundberg.42_322294 JE.Lundberg.42_338477 JE.Lundberg.42_460872 JE.Lundberg.42_500772 JE.Lundberg.42_501067 JE.Lundberg.42_547985 JE.Lundberg.42_691800 JE.Lundberg.42_723506 JE.Lundberg.42_954410 JE.Lundberg.42_1114471 JE.Lundberg.42_1262475 JE.Lundberg.42_1336638 JE.Lundberg.42_1624772 JE.Lundberg.42_1629232 JE.Lundberg.42_1660457 JE.Lundberg.42_1678454 JE.Lundberg.42_1725086 JE.Lundberg.42_1743780 JE.Lundberg.42_1807051 JE.Lundberg.45_93315 JE.Lundberg.45_114699 JE.Lundberg.45_144472 JE.Lundberg.45_158287 JE.Lundberg.45_158458 JE.Lundberg.45_160234 JE.Lundberg.45_254437 JE.Lundberg.45_258102 JE.Lundberg.45_275145 JE.Lundberg.45_283284 JE.Lundberg.45_374608 JE.Lundberg.45_391678 JE.Lundberg.45_401119 JE.Lundberg.45_405777 JE.Lundberg.45_414485 JE.Lundberg.45_461387 JE.Lundberg.45_586165 JE.Lundberg.45_684971 JE.Lundberg.45_695686 JE.Lundberg.45_777892 JE.Lundberg.45_824169 JE.Lundberg.45_855312 JE.Lundberg.45_855762 JE.Lundberg.45_862040 JE.Lundberg.45_916420 JE.Lundberg.45_921736 JE.Lundberg.45_981781 JE.Lundberg.45_1018922 JE.Lundberg.45_1036940 JE.Lundberg.45_1157847 JE.Lundberg.45_1173596 JE.Lundberg.45_1222599 JE.Lundberg.45_1256151 JE.Lundberg.45_1276030 JE.Lundberg.45_1319131 JE.Lundberg.45_1399396 JE.Lundberg.45_1438674 JE.Lundberg.45_1447435 JE.Lundberg.45_1494964 JE.Lundberg.45_1500501 JE.Lundberg.45_1502843 JE.Lundberg.45_1506213 JE.Lundberg.45_1550563 JE.Lundberg.48_184383 JE.Lundberg.48_245477 JE.Lundberg.48_275336 JE.Lundberg.48_324361 JE.Lundberg.48_372944 JE.Lundberg.48_498486 JE.Lundberg.48_691372 JE.Lundberg.48_691901 JE.Lundberg.48_750540 JE.Lundberg.48_755515 JE.Lundberg.48_904903 JE.Lundberg.48_1169162 JE.Lundberg.48_1622576 JE.Lundberg.48_1723475 JE.Lundberg.48_1783932 JE.Lundberg.51_184252 JE.Lundberg.51_445825 JE.Lundberg.51_826370 JE.Lundberg.51_2004667 JE.Lundberg.51_2525738 JE.Lundberg.51_2526005 JE.Lundberg.54_50285 JE.Lundberg.54_184657 JE.Lundberg.54_371541 JE.Lundberg.54_437470 JE.Lundberg.54_437566 JE.Lundberg.54_524898 JE.Lundberg.54_538450 JE.Lundberg.54_556623 JE.Lundberg.54_625674 JE.Lundberg.54_735212 JE.Lundberg.54_1702840 JE.Lundberg.54_1883620 JE.Lundberg.54_1904028 JE.Lundberg.57_47159 JE.Lundberg.57_80275 JE.Lundberg.57_95827 JE.Lundberg.57_304238 JE.Lundberg.57_674871 JE.Lundberg.57_785908 JE.Lundberg.57_1093965 JE.Lundberg.57_1827381 JE.Lundberg.60_53508 JE.Lundberg.60_456776 JE.Lundberg.60_564422 JE.Lundberg.60_570378 JE.Lundberg.60_984590 JE.Lundberg.60_1356896 JE.Lundberg.60_1607050 JE.Lundberg.60_1828029 JE.Lundberg.60_1880533 JE.Lundberg.60_2118112 JE.Lundberg.60_2161261 JE.Lundberg.63_405476 JE.Lundberg.63_1335516 JE.Lundberg.63_2148713 JE.Lundberg.63_2298012 JE.Lundberg.66_140874 JE.Lundberg.66_192223 JE.Lundberg.66_415180 JE.Lundberg.66_521334 JE.Lundberg.66_1600400 JE.Lundberg.66_1688022 JE.Lundberg.66_1858115 JE.Lundberg.69_83262 JE.Lundberg.69_196563 JE.Lundberg.69_220104 JE.Lundberg.69_353229 JE.Lundberg.69_420272 JE.Lundberg.69_496107 JE.Lundberg.69_533760 JE.Lundberg.69_559145 JE.Lundberg.69_586262 JE.Lundberg.69_812324 JE.Lundberg.69_965646 JE.Lundberg.69_1503189 JE.Lundberg.69_1703242 JE.Lundberg.69_1764257 JE.Lundberg.69_1956817 JE.Lundberg.69_2009471 JE.Lundberg.69_2022204 JE.Lundberg.69_2126355 JE.Lundberg.6_60678 JE.Lundberg.6_80929 JE.Lundberg.6_150113 JE.Lundberg.6_175142 JE.Lundberg.6_210822 JE.Lundberg.6_214521 JE.Lundberg.6_233332 JE.Lundberg.6_347802 JE.Lundberg.6_493322 JE.Lundberg.6_661662 JE.Lundberg.6_849757 JE.Lundberg.6_1098406 JE.Lundberg.6_1107478 JE.Lundberg.6_1291813 JE.Lundberg.6_1295390 JE.Lundberg.6_1297196 JE.Lundberg.6_1326995 JE.Lundberg.6_1594020 JE.Lundberg.6_1617614 JE.Lundberg.6_1645961 JE.Lundberg.6_1683431 JE.Lundberg.6_1690621 JE.Lundberg.6_1819783 JE.Lundberg.6_1975903 JE.Lundberg.6_2032054 JE.Lundberg.6_2131148 JE.Lundberg.6_2167782 JE.Lundberg.6_2179700 JE.Lundberg.6_2185157 JE.Lundberg.6_2231987 JE.Lundberg.6_2257788 JE.Lundberg.72_98609 JE.Lundberg.72_111963 JE.Lundberg.72_193054 JE.Lundberg.72_251871 JE.Lundberg.72_328662 JE.Lundberg.72_398669 JE.Lundberg.72_470828 JE.Lundberg.72_1138537 JE.Lundberg.72_1643738 JE.Lundberg.72_1854458 JE.Lundberg.75_47022 JE.Lundberg.75_343219 JE.Lundberg.75_434268 JE.Lundberg.75_508588 JE.Lundberg.75_598670 JE.Lundberg.75_604993 JE.Lundberg.75_897448 JE.Lundberg.75_913649 JE.Lundberg.75_913913 JE.Lundberg.75_953137 JE.Lundberg.75_953387 JE.Lundberg.75_1282836 JE.Lundberg.75_1903505 JE.Lundberg.75_2224821 JE.Lundberg.75_2256089 JE.Lundberg.78_67514 JE.Lundberg.78_109460 JE.Lundberg.78_172546 JE.Lundberg.78_176002 JE.Lundberg.78_241782 JE.Lundberg.78_314966 JE.Lundberg.78_328003 JE.Lundberg.78_336777 JE.Lundberg.78_513943 JE.Lundberg.78_525952 JE.Lundberg.78_537365 JE.Lundberg.78_566415 JE.Lundberg.78_581945 JE.Lundberg.78_587558 JE.Lundberg.78_612284 JE.Lundberg.78_863468 JE.Lundberg.78_956739 JE.Lundberg.78_984771 JE.Lundberg.78_1102577 JE.Lundberg.78_1107893 JE.Lundberg.78_1152574 JE.Lundberg.78_1177387 JE.Lundberg.78_1542807 JE.Lundberg.78_1564144 JE.Lundberg.78_1584562 JE.Lundberg.78_1623339 JE.Lundberg.78_1660479 JE.Lundberg.78_1745949 JE.Lundberg.78_1796244 JE.Lundberg.81_62030 JE.Lundberg.81_352760 JE.Lundberg.81_446541 JE.Lundberg.81_1555051 JE.Lundberg.81_1559330 JE.Lundberg.81_1559392 JE.Lundberg.81_2093006 JE.Lundberg.84_214367 JE.Lundberg.84_734239 JE.Lundberg.84_926112 JE.Lundberg.84_1006416 JE.Lundberg.84_1011464 JE.Lundberg.84_1026953 JE.Lundberg.87_209863 JE.Lundberg.87_346398 JE.Lundberg.87_385708 JE.Lundberg.87_415621 JE.Lundberg.87_526987 JE.Lundberg.87_557489 JE.Lundberg.87_751350 JE.Lundberg.87_773514 JE.Lundberg.87_786328 JE.Lundberg.87_804653 JE.Lundberg.87_820219 JE.Lundberg.87_874746 JE.Lundberg.87_878027 JE.Lundberg.87_881196 JE.Lundberg.87_978027 JE.Lundberg.87_1008649 JE.Lundberg.87_1026165 JE.Lundberg.87_1149264 JE.Lundberg.87_1151102 JE.Lundberg.87_1183666 JE.Lundberg.87_1238463 JE.Lundberg.87_1274535 JE.Lundberg.87_1348223 JE.Lundberg.87_1426177 JE.Lundberg.87_1449183 JE.Lundberg.87_1457985 JE.Lundberg.87_1729035 JE.Lundberg.90_25766 JE.Lundberg.90_297198 JE.Lundberg.90_462665 JE.Lundberg.90_500785 JE.Lundberg.90_661526 JE.Lundberg.90_690584 JE.Lundberg.90_691565 JE.Lundberg.90_712921 JE.Lundberg.90_785988 JE.Lundberg.90_1214722 JE.Lundberg.90_1374905 JE.Lundberg.90_1666295 JE.Lundberg.93_117061 JE.Lundberg.93_334172 JE.Lundberg.93_417183 JE.Lundberg.93_584697 JE.Lundberg.93_830748 JE.Lundberg.93_895547 JE.Lundberg.93_979654 JE.Lundberg.93_1097868 JE.Lundberg.93_1172691 JE.Lundberg.93_1195278 JE.Lundberg.93_1459472 JE.Lundberg.93_1823902 JE.Lundberg.93_1824220 JE.Lundberg.93_1838009 JE.Lundberg.93_1838097 JE.Lundberg.93_1916594 JE.Lundberg.93_2056708 JE.Lundberg.93_2158523 JE.Lundberg.93_2158735 JE.Lundberg.93_2180066 JE.Lundberg.96_109595 JE.Lundberg.96_138197 JE.Lundberg.96_178230 JE.Lundberg.96_251682 JE.Lundberg.96_380452 JE.Lundberg.96_492093 JE.Lundberg.96_501046 JE.Lundberg.96_853801 JE.Lundberg.96_1010048 JE.Lundberg.96_1061592 JE.Lundberg.96_1166169 JE.Lundberg.96_1198444 JE.Lundberg.96_1290681 JE.Lundberg.96_1395318 JE.Lundberg.96_1438933 JE.Lundberg.96_1511263 JE.Lundberg.96_1614129 JE.Lundberg.96_1703382 JE.Lundberg.9_102274 JE.Lundberg.9_254715 JE.Lundberg.9_391346 JE.Lundberg.9_520497 JE.Lundberg.9_557466 JE.Lundberg.9_709077 JE.Lundberg.9_846929 JE.Lundberg.9_984136 JE.Lundberg.9_987887 JE.Lundberg.9_1069461 JE.Lundberg.9_1138752 JE.Lundberg.9_1447475 JE.Lundberg.9_1670896 JE.Lundberg.9_1725082 JE.Soil.100_753057 JE.Soil.104_17353 JE.Soil.104_95103 JE.Soil.104_99347 JE.Soil.104_264375 JE.Soil.104_354611 JE.Soil.104_408590 JE.Soil.104_525544 JE.Soil.104_610130 JE.Soil.104_815704 JE.Soil.104_815866 JE.Soil.104_834629 JE.Soil.104_887649 JE.Soil.104_1113589 JE.Soil.104_1123224 JE.Soil.104_1130357 JE.Soil.104_1356047 JE.Soil.104_1371727 JE.Soil.104_1468591 JE.Soil.104_1536454 JE.Soil.104_1694970 JE.Soil.104_1796508 JE.Soil.104_1816608 JE.Soil.104_1827498 JE.Soil.104_1836001 JE.Soil.112_42325 JE.Soil.112_310356 JE.Soil.112_1003358 JE.Soil.120_263383 JE.Soil.120_425567 JE.Soil.120_542076 JE.Soil.128_480654 JE.Soil.12_93934 JE.Soil.12_172664 JE.Soil.12_661638 JE.Soil.12_777076 JE.Soil.12_1011718 JE.Soil.12_1143032 JE.Soil.12_1392712 JE.Soil.16_1661615 JE.Soil.16_2384954 JE.Soil.16_2552443 JE.Soil.180_78669 JE.Soil.180_98628 JE.Soil.180_114210 JE.Soil.180_215011 JE.Soil.180_346437 JE.Soil.180_786160 JE.Soil.180_1675564 JE.Soil.180_2006289 JE.Soil.180_2353604 JE.Soil.180_2443828 JE.Soil.180_2486205 JE.Soil.180_2623665 JE.Soil.180_2637279 JE.Soil.184_45855 JE.Soil.184_264698 JE.Soil.184_345219 JE.Soil.184_360601 JE.Soil.184_407137 JE.Soil.184_431887 JE.Soil.184_534825 JE.Soil.184_537418 JE.Soil.184_554330 JE.Soil.184_826908 JE.Soil.184_1250042 JE.Soil.184_1341534 JE.Soil.184_1375448 JE.Soil.184_1393925 JE.Soil.184_1660250 JE.Soil.188_252171 JE.Soil.188_370342 JE.Soil.188_636749 JE.Soil.188_687699 JE.Soil.188_766419 JE.Soil.188_797127 JE.Soil.188_874501 JE.Soil.188_1067217 JE.Soil.188_1067250 JE.Soil.188_1196286 JE.Soil.188_1660802 JE.Soil.188_1707883 JE.Soil.188_1982424 JE.Soil.188_2187749 JE.Soil.192_760520 JE.Soil.192_825900 JE.Soil.196_44610 JE.Soil.196_1086833 JE.Soil.200_189927 JE.Soil.200_241587 JE.Soil.200_1503842 JE.Soil.200_1530772 JE.Soil.200_1630235 JE.Soil.200_1672823 JE.Soil.200_1672917 JE.Soil.200_2225906 JE.Soil.204_35203 JE.Soil.204_261059 JE.Soil.204_392734 JE.Soil.204_1246801 JE.Soil.204_1765122 JE.Soil.204_1943654 JE.Soil.208_7360 JE.Soil.208_202985 JE.Soil.208_203453 JE.Soil.208_214123 JE.Soil.208_504033 JE.Soil.208_735905 JE.Soil.208_1006639 JE.Soil.208_1047926 JE.Soil.208_1127626 JE.Soil.208_1181705 JE.Soil.208_1428969 JE.Soil.20_667462 JE.Soil.20_1374976 JE.Soil.20_1442762 JE.Soil.20_1444523 JE.Soil.20_1493728 JE.Soil.20_1809513 JE.Soil.20_2057936 JE.Soil.20_2296947 JE.Soil.20_2354190 JE.Soil.20_2401953 JE.Soil.20_2464037 JE.Soil.20_2544359 JE.Soil.212_1338488 JE.Soil.212_1967658 JE.Soil.212_2352346 JE.Soil.216_72497 JE.Soil.216_122119 JE.Soil.216_213369 JE.Soil.216_585864 JE.Soil.216_613654 JE.Soil.216_844190 JE.Soil.216_895465 JE.Soil.216_909223 JE.Soil.216_919151 JE.Soil.216_1224601 JE.Soil.216_1224946 JE.Soil.216_1570179 JE.Soil.216_1713328 JE.Soil.216_1767453 JE.Soil.216_1767549 JE.Soil.216_1940622 JE.Soil.220_299683 JE.Soil.220_943891 JE.Soil.220_1907454 JE.Soil.220_1907876 JE.Soil.220_1981896 JE.Soil.220_2041588 JE.Soil.224_226842 JE.Soil.224_283900 JE.Soil.224_556259 JE.Soil.224_609122 JE.Soil.224_859797 JE.Soil.224_1273094 JE.Soil.224_1346913 JE.Soil.224_1453578 JE.Soil.224_1460121 JE.Soil.224_1893094 JE.Soil.224_2021442 JE.Soil.228_2239 JE.Soil.228_2276 JE.Soil.228_23220 JE.Soil.228_29657 JE.Soil.228_32773 JE.Soil.228_43944 JE.Soil.228_44194 JE.Soil.228_57810 JE.Soil.228_90587 JE.Soil.228_95186 JE.Soil.228_101054 JE.Soil.228_110562 JE.Soil.228_121092 JE.Soil.228_202264 JE.Soil.228_215314 JE.Soil.228_217749 JE.Soil.228_221925 JE.Soil.228_234650 JE.Soil.228_236655 JE.Soil.228_245747 JE.Soil.228_305560 JE.Soil.228_305562 JE.Soil.228_315944 JE.Soil.228_358971 JE.Soil.228_370980 JE.Soil.228_370986 JE.Soil.228_380920 JE.Soil.228_398693 JE.Soil.228_418571 JE.Soil.228_421033 JE.Soil.228_422225 JE.Soil.228_424519 JE.Soil.228_426946 JE.Soil.228_440661 JE.Soil.228_445735 JE.Soil.228_474533 JE.Soil.228_508791 JE.Soil.228_526129 JE.Soil.228_546345 JE.Soil.228_550551 JE.Soil.228_562731 JE.Soil.228_601342 JE.Soil.228_606956 JE.Soil.228_623963 JE.Soil.228_652305 JE.Soil.228_652980 JE.Soil.228_664971 JE.Soil.228_684903 JE.Soil.228_704463 JE.Soil.228_765487 JE.Soil.228_771442 JE.Soil.228_774691 JE.Soil.228_781306 JE.Soil.228_818365 JE.Soil.228_832862 JE.Soil.228_847165 JE.Soil.228_869732 JE.Soil.228_872153 JE.Soil.228_880103 JE.Soil.228_894043 JE.Soil.228_894403 JE.Soil.228_934354 JE.Soil.228_937396 JE.Soil.228_966439 JE.Soil.228_985007 JE.Soil.228_985529 JE.Soil.228_986807 JE.Soil.228_991613 JE.Soil.228_1042236 JE.Soil.228_1050946 JE.Soil.228_1078975 JE.Soil.228_1096661 JE.Soil.228_1100166 JE.Soil.228_1100444 JE.Soil.228_1101448 JE.Soil.228_1116688 JE.Soil.228_1118404 JE.Soil.228_1120568 JE.Soil.228_1124409 JE.Soil.228_1142755 JE.Soil.228_1144936 JE.Soil.228_1154665 JE.Soil.228_1176866 JE.Soil.228_1181138 JE.Soil.228_1181465 JE.Soil.228_1206639 JE.Soil.228_1207260 JE.Soil.228_1221470 JE.Soil.228_1228078 JE.Soil.228_1243632 JE.Soil.228_1258276 JE.Soil.228_1264832 JE.Soil.228_1290796 JE.Soil.228_1295869 JE.Soil.228_1323043 JE.Soil.228_1324859 JE.Soil.228_1354761 JE.Soil.228_1377868 JE.Soil.228_1396142 JE.Soil.228_1408534 JE.Soil.228_1432761 JE.Soil.228_1510991 JE.Soil.228_1514321 JE.Soil.228_1536125 JE.Soil.228_1537517 JE.Soil.228_1554725 JE.Soil.228_1560668 JE.Soil.228_1577786 JE.Soil.228_1578052 JE.Soil.228_1599297 JE.Soil.228_1613250 JE.Soil.228_1614454 JE.Soil.228_1626777 JE.Soil.228_1629986 JE.Soil.228_1661312 JE.Soil.228_1663422 JE.Soil.228_1681365 JE.Soil.228_1714395 JE.Soil.228_1731833 JE.Soil.228_1746646 JE.Soil.228_1753338 JE.Soil.228_1758147 JE.Soil.228_1764849 JE.Soil.228_1786288 JE.Soil.228_1787182 JE.Soil.228_1812203 JE.Soil.228_1818655 JE.Soil.228_1818829 JE.Soil.228_1837151 JE.Soil.228_1848308 JE.Soil.228_1861051 JE.Soil.232_3056 JE.Soil.232_18279 JE.Soil.232_22538 JE.Soil.232_34657 JE.Soil.232_35233 JE.Soil.232_44594 JE.Soil.232_69602 JE.Soil.232_189145 JE.Soil.232_228478 JE.Soil.232_236294 JE.Soil.232_250604 JE.Soil.232_255851 JE.Soil.232_278723 JE.Soil.232_320583 JE.Soil.232_340730 JE.Soil.232_367398 JE.Soil.232_394697 JE.Soil.232_408919 JE.Soil.232_422213 JE.Soil.232_443353 JE.Soil.232_546806 JE.Soil.232_594164 JE.Soil.232_635396 JE.Soil.232_669497 JE.Soil.232_685913 JE.Soil.232_689480 JE.Soil.232_691014 JE.Soil.232_713949 JE.Soil.232_878295 JE.Soil.232_1021526 JE.Soil.232_1038961 JE.Soil.232_1067909 JE.Soil.232_1081767 JE.Soil.232_1131185 JE.Soil.232_1155561 JE.Soil.232_1156110 JE.Soil.232_1215357 JE.Soil.232_1265613 JE.Soil.232_1269704 JE.Soil.232_1299904 JE.Soil.232_1318514 JE.Soil.232_1433855 JE.Soil.232_1434240 JE.Soil.232_1446600 JE.Soil.232_1471808 JE.Soil.232_1569475 JE.Soil.232_1589850 JE.Soil.232_1590211 JE.Soil.232_1639297 JE.Soil.232_1649470 JE.Soil.232_1682673 JE.Soil.232_1689271 JE.Soil.232_1738350 JE.Soil.232_1809485 JE.Soil.232_1859165 JE.Soil.232_1869942 JE.Soil.232_1920441 JE.Soil.232_1969040 JE.Soil.232_1976579 JE.Soil.232_1985612 JE.Soil.232_1986970 JE.Soil.232_2003022 JE.Soil.232_2062413 JE.Soil.232_2062443 JE.Soil.232_2073558 JE.Soil.232_2233083 JE.Soil.232_2270997 JE.Soil.232_2287077 JE.Soil.232_2288840 JE.Soil.232_2336885 JE.Soil.232_2379871 JE.Soil.232_2383537 JE.Soil.232_2410970 JE.Soil.236_606948 JE.Soil.236_876088 JE.Soil.236_1315276 JE.Soil.236_1886646 JE.Soil.236_1936416 JE.Soil.236_1973592 JE.Soil.236_2111466 JE.Soil.240_101693 JE.Soil.240_286745 JE.Soil.240_608721 JE.Soil.240_642649 JE.Soil.240_728060 JE.Soil.240_728190 JE.Soil.240_784268 JE.Soil.240_806467 JE.Soil.240_1148511 JE.Soil.240_1480468 JE.Soil.240_1546273 JE.Soil.240_1658557 JE.Soil.240_1723576 JE.Soil.240_1843647 JE.Soil.240_1878435 JE.Soil.240_2145303 JE.Soil.240_2286416 JE.Soil.244_60039 JE.Soil.244_125522 JE.Soil.244_158096 JE.Soil.244_174546 JE.Soil.244_233206 JE.Soil.244_300939 JE.Soil.244_332498 JE.Soil.244_339102 JE.Soil.244_358845 JE.Soil.244_361534 JE.Soil.244_372424 JE.Soil.244_375682 JE.Soil.244_385376 JE.Soil.244_412572 JE.Soil.244_417009 JE.Soil.244_432932 JE.Soil.244_442817 JE.Soil.244_443866 JE.Soil.244_451477 JE.Soil.244_474970 JE.Soil.244_578807 JE.Soil.244_591659 JE.Soil.244_602598 JE.Soil.244_622868 JE.Soil.244_668949 JE.Soil.244_669691 JE.Soil.244_682526 JE.Soil.244_712138 JE.Soil.244_763001 JE.Soil.244_809029 JE.Soil.244_832400 JE.Soil.244_897218 JE.Soil.244_924666 JE.Soil.244_924835 JE.Soil.244_983450 JE.Soil.244_1041638 JE.Soil.244_1051855 JE.Soil.244_1096979 JE.Soil.244_1114745 JE.Soil.244_1159330 JE.Soil.244_1229605 JE.Soil.244_1232952 JE.Soil.244_1233701 JE.Soil.244_1236176 JE.Soil.244_1244881 JE.Soil.244_1258406 JE.Soil.244_1259377 JE.Soil.244_1272251 JE.Soil.244_1283306 JE.Soil.244_1285500 JE.Soil.244_1311844 JE.Soil.244_1365222 JE.Soil.244_1368074 JE.Soil.244_1435107 JE.Soil.244_1441985 JE.Soil.244_1468214 JE.Soil.244_1472025 JE.Soil.244_1518578 JE.Soil.244_1526172 JE.Soil.244_1593461 JE.Soil.244_1646863 JE.Soil.244_1687804 JE.Soil.244_1711570 JE.Soil.244_1737952 JE.Soil.244_1776618 JE.Soil.244_1784331 JE.Soil.244_1825979 JE.Soil.244_1835323 JE.Soil.244_1875571 JE.Soil.244_1886750 JE.Soil.244_1891218 JE.Soil.244_1897843 JE.Soil.244_1922530 JE.Soil.244_1944541 JE.Soil.244_2000914 JE.Soil.244_2031167 JE.Soil.244_2038301 JE.Soil.244_2040756 JE.Soil.244_2045375 JE.Soil.244_2053826 JE.Soil.244_2087811 JE.Soil.244_2106674 JE.Soil.244_2135433 JE.Soil.244_2138587 JE.Soil.244_2140291 JE.Soil.244_2217615 JE.Soil.244_2289861 JE.Soil.244_2293251 JE.Soil.244_2308036 JE.Soil.244_2309481 JE.Soil.244_2322390 JE.Soil.244_2326973 JE.Soil.244_2388159 JE.Soil.244_2394417 JE.Soil.244_2395226 JE.Soil.244_2395652 JE.Soil.244_2397942 JE.Soil.244_2401618 JE.Soil.244_2407466 JE.Soil.244_2428039 JE.Soil.244_2448469 JE.Soil.244_2470283 JE.Soil.248_774265 JE.Soil.248_1132975 JE.Soil.248_1206449 JE.Soil.248_1249476 JE.Soil.248_1347883 JE.Soil.248_1536188 JE.Soil.248_1616839 JE.Soil.248_1763395 JE.Soil.248_1875472 JE.Soil.24_2175481 JE.Soil.24_2175614 JE.Soil.24_2361584 JE.Soil.260_193986 JE.Soil.260_411253 JE.Soil.260_497317 JE.Soil.260_1022120 JE.Soil.260_1631335 JE.Soil.260_1926735 JE.Soil.264_618927 JE.Soil.264_837788 JE.Soil.264_1637992 JE.Soil.268_52243 JE.Soil.268_320140 JE.Soil.268_872297 JE.Soil.268_980183 JE.Soil.268_1066767 JE.Soil.268_1114214 JE.Soil.268_1416626 JE.Soil.268_1622599 JE.Soil.268_1814973 JE.Soil.268_2128715 JE.Soil.280_181448 JE.Soil.280_181538 JE.Soil.280_1249430 JE.Soil.280_1556378 JE.Soil.284_2503340 JE.Soil.28_345901 JE.Soil.28_527295 JE.Soil.28_998143 JE.Soil.28_1813562 JE.Soil.304_539756 JE.Soil.304_651189 JE.Soil.304_851693 JE.Soil.304_864017 JE.Soil.304_867922 JE.Soil.308_127677 JE.Soil.320_747634 JE.Soil.320_1000724 JE.Soil.320_2449282 JE.Soil.320_2680385 JE.Soil.32_615959 JE.Soil.32_1192881 JE.Soil.32_1256616 JE.Soil.40_890102 JE.Soil.40_895842 JE.Soil.40_1290167 JE.Soil.40_1687629 JE.Soil.40_1908308 JE.Soil.40_2016853 JE.Soil.40_2161568 JE.Soil.40_2607642 JE.Soil.40_2649842 JE.Soil.40_2663120 JE.Soil.44_1415040 JE.Soil.44_2543093 JE.Soil.44_3134325 JE.Soil.48_46959 JE.Soil.48_393861 JE.Soil.48_526165 JE.Soil.48_719767 JE.Soil.48_1526725 JE.Soil.48_1720951 JE.Soil.48_2639539 JE.Soil.4_357726 JE.Soil.4_373347 JE.Soil.4_1486854 JE.Soil.4_1583461 JE.Soil.4_1588792 JE.Soil.4_1680548 JE.Soil.4_1883190 JE.Soil.4_2167803 JE.Soil.4_2385974 JE.Soil.4_2478859 JE.Soil.4_2625722 JE.Soil.52_26612 JE.Soil.52_225470 JE.Soil.52_230841 JE.Soil.52_239373 JE.Soil.52_268901 JE.Soil.52_373764 JE.Soil.52_407312 JE.Soil.52_490539 JE.Soil.52_819285 JE.Soil.52_923245 JE.Soil.52_1069394 JE.Soil.52_1128567 JE.Soil.52_1152035 JE.Soil.52_1210000 JE.Soil.52_1210110 JE.Soil.52_1328869 JE.Soil.52_1391460 JE.Soil.52_1655557 JE.Soil.52_1834671 JE.Soil.60_110749 JE.Soil.60_352484 JE.Soil.60_921817 JE.Soil.60_943694 JE.Soil.60_1391813 JE.Soil.60_1585978 JE.Soil.60_1632096 JE.Soil.60_2124284 JE.Soil.64_68540 JE.Soil.64_774127 JE.Soil.72_736879 JE.Soil.72_795748 JE.Soil.76_1378735 JE.Soil.76_1986281 JE.Soil.76_2704801 JE.Soil.80_89337 JE.Soil.80_95758 JE.Soil.80_387381 JE.Soil.80_716002 JE.Soil.80_789376 JE.Soil.80_820785 JE.Soil.80_858312 JE.Soil.80_1300080 JE.Soil.80_1501300 JE.Soil.80_1810022 JE.Soil.80_2091134 JE.Soil.80_2098572 JE.Soil.84_419663 JE.Soil.88_667059 JE.Soil.88_674900 JE.Soil.88_1592094 JE.Soil.88_1701504 JE.Soil.88_1953869 JE.Soil.8_801197 JE.Soil.8_886206 JE.Soil.8_1484845 JE.Soil.8_1498577 JE.Soil.8_1597943 JE.Soil.8_1598097 JE.Soil.8_2105011 JE.Lundberg.138_618415 JE.Lundberg.141_361807 JE.Lundberg.171_183425 JE.Lundberg.171_391504 JE.Lundberg.171_550690 JE.Lundberg.171_1439219 JE.Lundberg.174_9476 JE.Lundberg.174_9577 JE.Lundberg.174_180512 JE.Lundberg.174_180593 JE.Lundberg.174_484753 JE.Lundberg.174_943370 JE.Lundberg.174_1176213 JE.Lundberg.174_1343623 JE.Lundberg.177_72172 JE.Lundberg.177_264839 JE.Lundberg.177_701398 JE.Lundberg.177_887127 JE.Lundberg.177_890704 JE.Lundberg.180_305926 JE.Lundberg.180_1218051 JE.Lundberg.180_1452351 JE.Lundberg.183_50661 JE.Lundberg.183_88112 JE.Lundberg.183_228597 JE.Lundberg.183_339122 JE.Lundberg.183_366494 JE.Lundberg.183_386952 JE.Lundberg.183_640709 JE.Lundberg.183_1232519 JE.Lundberg.183_1375710 JE.Lundberg.183_1442921 JE.Lundberg.183_1469094 JE.Lundberg.183_1567893 JE.Lundberg.186_116292 JE.Lundberg.186_945576 JE.Lundberg.189_99386 JE.Lundberg.189_99670 JE.Lundberg.189_179329 JE.Lundberg.189_219956 JE.Lundberg.189_448199 JE.Lundberg.189_448541 JE.Lundberg.189_679120 JE.Lundberg.189_703229 JE.Lundberg.189_704403 JE.Lundberg.189_717339 JE.Lundberg.189_956281 JE.Lundberg.189_1045975 JE.Lundberg.189_1048301 JE.Lundberg.189_1091795 JE.Lundberg.189_1321663 JE.Lundberg.189_1321923 JE.Lundberg.189_1439203 JE.Lundberg.192_82370 JE.Lundberg.192_114444 JE.Lundberg.192_1217197 JE.Lundberg.192_1244917 JE.Lundberg.192_1596709 JE.Lundberg.192_2113652 JE.Lundberg.192_2172830 JE.Lundberg.192_2334249 JE.Lundberg.84_1396602 JE.Lundberg.96_1058985 JE.Soil.16_1415115 JE.Soil.16_2068874 JE.Soil.180_630160 JE.Soil.180_1003786 JE.Soil.184_125242 JE.Soil.184_760333 JE.Soil.188_910112 JE.Soil.188_910400 JE.Soil.192_109106 JE.Soil.200_1769984 JE.Soil.208_1128214 JE.Soil.208_1233319 JE.Soil.20_1890707 JE.Soil.216_986143 JE.Soil.220_527283 JE.Soil.220_941609 JE.Soil.224_778834 JE.Soil.232_1345800 JE.Soil.244_1661961 JE.Soil.24_563272 JE.Soil.24_1088927 JE.Soil.24_2235059 JE.Soil.32_278508 JE.Soil.36_692740 JE.Soil.36_692759 JE.Soil.36_1744382 JE.Soil.36_1916197 JE.Soil.40_2459530 JE.Soil.44_63765 JE.Soil.56_1684 JE.Soil.56_2549 JE.Soil.56_6816 JE.Soil.56_31320 JE.Soil.56_33833 JE.Soil.56_36354 JE.Soil.56_38197 JE.Soil.56_38722 JE.Soil.56_39207 JE.Soil.56_46208 JE.Soil.56_49191 JE.Soil.56_51165 JE.Soil.56_53700 JE.Soil.56_65966 JE.Soil.56_67731 JE.Soil.56_70894 JE.Soil.56_72966 JE.Soil.56_73828 JE.Soil.56_73996 JE.Soil.56_76351 JE.Soil.56_78425 JE.Soil.56_85966 JE.Soil.56_86178 JE.Soil.56_90045 JE.Soil.56_94831 JE.Soil.56_94944 JE.Soil.56_95478 JE.Soil.56_97945 JE.Soil.56_98129 JE.Soil.56_98945 JE.Soil.56_100074 JE.Soil.56_104534 JE.Soil.56_109194 JE.Soil.56_109378 JE.Soil.56_111253 JE.Soil.56_112533 JE.Soil.56_113194 JE.Soil.56_114329 JE.Soil.56_116417 JE.Soil.56_116620 JE.Soil.56_117402 JE.Soil.56_121881 JE.Soil.56_124986 JE.Soil.56_125869 JE.Soil.56_131129 JE.Soil.56_132826 JE.Soil.56_133011 JE.Soil.56_142022 JE.Soil.56_144190 JE.Soil.56_147266 JE.Soil.56_150486 JE.Soil.56_157667 JE.Soil.56_158008 JE.Soil.56_158745 JE.Soil.56_162820 JE.Soil.56_163464 JE.Soil.56_163885 JE.Soil.56_167224 JE.Soil.56_171532 JE.Soil.56_171641 JE.Soil.56_173022 JE.Soil.56_181328 JE.Soil.56_181463 JE.Soil.56_181539 JE.Soil.56_182546 JE.Soil.56_183227 JE.Soil.56_184900 JE.Soil.56_186426 JE.Soil.56_187044 JE.Soil.56_189331 JE.Soil.56_189486 JE.Soil.56_190189 JE.Soil.56_191460 JE.Soil.56_195675 JE.Soil.56_196780 JE.Soil.56_198688 JE.Soil.56_199167 JE.Soil.56_199201 JE.Soil.56_201250 JE.Soil.56_203618 JE.Soil.56_203736 JE.Soil.56_203810 JE.Soil.56_205402 JE.Soil.56_213370 JE.Soil.56_213821 JE.Soil.56_220645 JE.Soil.56_221734 JE.Soil.56_225573 JE.Soil.56_227536 JE.Soil.56_237922 JE.Soil.56_244138 JE.Soil.56_245070 JE.Soil.56_245466 JE.Soil.56_246252 JE.Soil.56_247717 JE.Soil.56_248799 JE.Soil.56_249881 JE.Soil.56_251809 JE.Soil.56_252957 JE.Soil.56_260578 JE.Soil.56_263708 JE.Soil.56_263760 JE.Soil.56_267612 JE.Soil.56_268603 JE.Soil.56_273889 JE.Soil.56_277899 JE.Soil.56_281261 JE.Soil.56_294493 JE.Soil.56_295976 JE.Soil.56_298759 JE.Soil.56_306614 JE.Soil.56_308921 JE.Soil.56_317018 JE.Soil.56_319540 JE.Soil.56_324581 JE.Soil.56_325050 JE.Soil.56_327250 JE.Soil.56_337284 JE.Soil.56_337404 JE.Soil.56_341063 JE.Soil.56_347606 JE.Soil.56_348085 JE.Soil.56_349973 JE.Soil.56_350588 JE.Soil.56_351642 JE.Soil.56_353402 JE.Soil.56_361314 JE.Soil.56_366008 JE.Soil.56_370431 JE.Soil.56_374671 JE.Soil.56_375787 JE.Soil.56_387010 JE.Soil.56_388737 JE.Soil.56_391114 JE.Soil.56_395155 JE.Soil.56_401585 JE.Soil.56_405142 JE.Soil.56_407062 JE.Soil.56_413783 JE.Soil.56_414178 JE.Soil.56_414706 JE.Soil.56_418013 JE.Soil.56_420508 JE.Soil.56_422735 JE.Soil.56_427353 JE.Soil.56_429304 JE.Soil.56_433687 JE.Soil.56_437614 JE.Soil.56_446445 JE.Soil.56_453676 JE.Soil.56_458187 JE.Soil.56_471582 JE.Soil.56_472222 JE.Soil.56_473948 JE.Soil.56_474009 JE.Soil.56_477099 JE.Soil.56_478230 JE.Soil.56_483669 JE.Soil.56_484001 JE.Soil.56_484574 JE.Soil.56_486587 JE.Soil.56_490504 JE.Soil.56_495115 JE.Soil.56_496906 JE.Soil.56_498857 JE.Soil.56_500639 JE.Soil.56_508112 JE.Soil.56_509024 JE.Soil.56_510110 JE.Soil.56_514532 JE.Soil.56_517645 JE.Soil.56_518380 JE.Soil.56_523229 JE.Soil.56_527552 JE.Soil.56_528955 JE.Soil.56_530235 JE.Soil.56_535263 JE.Soil.56_538658 JE.Soil.56_540642 JE.Soil.56_541976 JE.Soil.56_542419 JE.Soil.56_542864 JE.Soil.56_542942 JE.Soil.56_544792 JE.Soil.56_547572 JE.Soil.56_548705 JE.Soil.56_552856 JE.Soil.56_560362 JE.Soil.56_561373 JE.Soil.56_564027 JE.Soil.56_565411 JE.Soil.56_570914 JE.Soil.56_573963 JE.Soil.56_581645 JE.Soil.56_582005 JE.Soil.56_583462 JE.Soil.56_589753 JE.Soil.56_590465 JE.Soil.56_591441 JE.Soil.56_594314 JE.Soil.56_594382 JE.Soil.56_594472 JE.Soil.56_594932 JE.Soil.56_596812 JE.Soil.56_597073 JE.Soil.56_598730 JE.Soil.56_598855 JE.Soil.56_601671 JE.Soil.56_603345 JE.Soil.56_606613 JE.Soil.56_608467 JE.Soil.56_613038 JE.Soil.56_615443 JE.Soil.56_619528 JE.Soil.56_626781 JE.Soil.56_627324 JE.Soil.56_637753 JE.Soil.56_641523 JE.Soil.56_646299 JE.Soil.56_649666 JE.Soil.56_651419 JE.Soil.56_651509 JE.Soil.56_653423 JE.Soil.56_655694 JE.Soil.56_656074 JE.Soil.56_659617 JE.Soil.56_661733 JE.Soil.56_665887 JE.Soil.56_669417 JE.Soil.56_670019 JE.Soil.56_670127 JE.Soil.56_671792 JE.Soil.56_672441 JE.Soil.56_674898 JE.Soil.56_675511 JE.Soil.56_676334 JE.Soil.56_676499 JE.Soil.56_683645 JE.Soil.56_683691 JE.Soil.56_685306 JE.Soil.56_686160 JE.Soil.56_692406 JE.Soil.56_693978 JE.Soil.56_695957 JE.Soil.56_701837 JE.Soil.56_703341 JE.Soil.56_704457 JE.Soil.56_706939 JE.Soil.56_710436 JE.Soil.56_719353 JE.Soil.56_720215 JE.Soil.56_724060 JE.Soil.56_726489 JE.Soil.56_727126 JE.Soil.56_727848 JE.Soil.56_728101 JE.Soil.56_728977 JE.Soil.56_731050 JE.Soil.56_731288 JE.Soil.56_733690 JE.Soil.56_735474 JE.Soil.56_736333 JE.Soil.56_739890 JE.Soil.56_742120 JE.Soil.56_746705 JE.Soil.56_758191 JE.Soil.56_760780 JE.Soil.56_762070 JE.Soil.56_763579 JE.Soil.56_764969 JE.Soil.56_764975 JE.Soil.56_771532 JE.Soil.56_783372 JE.Soil.56_792026 JE.Soil.56_795900 JE.Soil.56_797193 JE.Soil.56_801305 JE.Soil.56_805794 JE.Soil.56_807359 JE.Soil.56_811962 JE.Soil.56_812163 JE.Soil.56_815922 JE.Soil.56_817686 JE.Soil.56_818332 JE.Soil.56_818962 JE.Soil.56_822573 JE.Soil.56_826862 JE.Soil.56_827760 JE.Soil.56_829448 JE.Soil.56_834761 JE.Soil.56_835100 JE.Soil.56_837976 JE.Soil.56_839503 JE.Soil.56_840062 JE.Soil.56_841731 JE.Soil.56_843305 JE.Soil.56_850938 JE.Soil.56_851832 JE.Soil.56_852820 JE.Soil.56_857067 JE.Soil.56_858506 JE.Soil.56_858860 JE.Soil.56_861612 JE.Soil.56_862410 JE.Soil.56_867175 JE.Soil.56_874551 JE.Soil.56_877476 JE.Soil.56_882731 JE.Soil.56_887395 JE.Soil.56_894025 JE.Soil.56_900161 JE.Soil.56_900173 JE.Soil.56_900344 JE.Soil.56_900616 JE.Soil.56_902549 JE.Soil.56_903685 JE.Soil.56_912197 JE.Soil.56_915451 JE.Soil.56_917650 JE.Soil.56_918867 JE.Soil.56_918879 JE.Soil.56_919471 JE.Soil.56_920596 JE.Soil.56_921343 JE.Soil.56_921483 JE.Soil.56_921775 JE.Soil.56_927713 JE.Soil.56_927810 JE.Soil.56_931013 JE.Soil.56_932519 JE.Soil.56_932575 JE.Soil.56_932906 JE.Soil.56_936606 JE.Soil.56_938631 JE.Soil.56_938730 JE.Soil.56_949146 JE.Soil.56_950740 JE.Soil.56_953525 JE.Soil.56_958276 JE.Soil.56_963658 JE.Soil.56_966572 JE.Soil.56_969215 JE.Soil.56_973456 JE.Soil.56_986360 JE.Soil.56_990146 JE.Soil.56_990614 JE.Soil.56_993709 JE.Soil.56_994523 JE.Soil.56_994855 JE.Soil.56_995853 JE.Soil.56_1006411 JE.Soil.56_1008471 JE.Soil.56_1008504 JE.Soil.56_1009129 JE.Soil.56_1015300 JE.Soil.56_1017482 JE.Soil.56_1019351 JE.Soil.56_1025413 JE.Soil.56_1025844 JE.Soil.56_1027650 JE.Soil.56_1027816 JE.Soil.56_1029107 JE.Soil.56_1032898 JE.Soil.56_1035905 JE.Soil.56_1036175 JE.Soil.56_1037416 JE.Soil.56_1039112 JE.Soil.56_1039735 JE.Soil.56_1043144 JE.Soil.56_1046425 JE.Soil.56_1052475 JE.Soil.56_1052804 JE.Soil.56_1054945 JE.Soil.56_1056434 JE.Soil.56_1057274 JE.Soil.56_1057331 JE.Soil.56_1060085 JE.Soil.56_1065372 JE.Soil.56_1069539 JE.Soil.56_1071618 JE.Soil.56_1073818 JE.Soil.56_1077572 JE.Soil.56_1079611 JE.Soil.56_1083746 JE.Soil.56_1086018 JE.Soil.56_1088015 JE.Soil.56_1093281 JE.Soil.56_1093381 JE.Soil.56_1095507 JE.Soil.56_1101974 JE.Soil.56_1105121 JE.Soil.56_1105275 JE.Soil.56_1107791 JE.Soil.56_1107849 JE.Soil.56_1107982 JE.Soil.56_1112155 JE.Soil.56_1119642 JE.Soil.56_1119797 JE.Soil.56_1127224 JE.Soil.56_1135757 JE.Soil.56_1146267 JE.Soil.56_1148314 JE.Soil.56_1148323 JE.Soil.56_1150204 JE.Soil.56_1151077 JE.Soil.56_1166636 JE.Soil.56_1167751 JE.Soil.56_1169279 JE.Soil.56_1170292 JE.Soil.56_1176457 JE.Soil.56_1176558 JE.Soil.56_1178518 JE.Soil.56_1183371 JE.Soil.56_1186432 JE.Soil.56_1187273 JE.Soil.56_1188600 JE.Soil.56_1195317 JE.Soil.56_1197732 JE.Soil.56_1198405 JE.Soil.56_1201847 JE.Soil.56_1203234 JE.Soil.56_1205689 JE.Soil.56_1207095 JE.Soil.56_1214446 JE.Soil.56_1214593 JE.Soil.56_1226015 JE.Soil.56_1229396 JE.Soil.56_1239682 JE.Soil.56_1239974 JE.Soil.56_1249863 JE.Soil.56_1252481 JE.Soil.56_1252770 JE.Soil.56_1254222 JE.Soil.56_1254447 JE.Soil.56_1255451 JE.Soil.56_1263870 JE.Soil.56_1264152 JE.Soil.56_1265493 JE.Soil.56_1267150 JE.Soil.56_1267342 JE.Soil.56_1269228 JE.Soil.56_1270259 JE.Soil.56_1271876 JE.Soil.56_1274969 JE.Soil.56_1282277 JE.Soil.56_1282879 JE.Soil.56_1291882 JE.Soil.56_1295105 JE.Soil.56_1298789 JE.Soil.56_1299259 JE.Soil.56_1299895 JE.Soil.56_1309730 JE.Soil.56_1315489 JE.Soil.56_1327862 JE.Soil.56_1329805 JE.Soil.56_1335149 JE.Soil.56_1336022 JE.Soil.56_1339171 JE.Soil.56_1343586 JE.Soil.56_1350089 JE.Soil.56_1350235 JE.Soil.56_1353225 JE.Soil.56_1355744 JE.Soil.56_1357290 JE.Soil.56_1358325 JE.Soil.56_1364690 JE.Soil.56_1367497 JE.Soil.56_1369181 JE.Soil.56_1372870 JE.Soil.56_1383999 JE.Soil.56_1384983 JE.Soil.56_1398171 JE.Soil.56_1398485 JE.Soil.56_1401734 JE.Soil.56_1407196 JE.Soil.56_1409190 JE.Soil.56_1413003 JE.Soil.56_1415403 JE.Soil.56_1417651 JE.Soil.56_1421143 JE.Soil.56_1421646 JE.Soil.56_1425181 JE.Soil.56_1425501 JE.Soil.56_1427581 JE.Soil.56_1429235 JE.Soil.56_1432618 JE.Soil.56_1433326 JE.Soil.56_1434801 JE.Soil.56_1437708 JE.Soil.56_1444263 JE.Soil.56_1450270 JE.Soil.56_1450635 JE.Soil.56_1451910 JE.Soil.56_1455483 JE.Soil.56_1460501 JE.Soil.56_1462224 JE.Soil.56_1463388 JE.Soil.56_1464493 JE.Soil.56_1465790 JE.Soil.56_1466750 JE.Soil.56_1467023 JE.Soil.56_1467725 JE.Soil.56_1472057 JE.Soil.56_1472780 JE.Soil.56_1473612 JE.Soil.56_1482422 JE.Soil.56_1484518 JE.Soil.56_1484770 JE.Soil.56_1485910 JE.Soil.56_1486009 JE.Soil.56_1486078 JE.Soil.56_1487919 JE.Soil.56_1489029 JE.Soil.56_1491391 JE.Soil.56_1493954 JE.Soil.56_1494226 JE.Soil.56_1498007 JE.Soil.56_1500106 JE.Soil.56_1506127 JE.Soil.56_1508664 JE.Soil.56_1508907 JE.Soil.56_1509435 JE.Soil.56_1511060 JE.Soil.56_1518161 JE.Soil.56_1518220 JE.Soil.56_1519410 JE.Soil.56_1532729 JE.Soil.56_1535617 JE.Soil.56_1539234 JE.Soil.56_1544943 JE.Soil.56_1545334 JE.Soil.56_1549052 JE.Soil.56_1549937 JE.Soil.56_1551088 JE.Soil.56_1551960 JE.Soil.56_1552340 JE.Soil.56_1555410 JE.Soil.56_1569069 JE.Soil.56_1572114 JE.Soil.56_1572756 JE.Soil.56_1573604 JE.Soil.56_1574993 JE.Soil.56_1580437 JE.Soil.56_1584369 JE.Soil.56_1588248 JE.Soil.56_1590159 JE.Soil.56_1593202 JE.Soil.56_1595382 JE.Soil.56_1595473 JE.Soil.56_1603670 JE.Soil.56_1608476 JE.Soil.56_1619230 JE.Soil.56_1625606 JE.Soil.56_1627171 JE.Soil.56_1627788 JE.Soil.56_1634825 JE.Soil.56_1635841 JE.Soil.56_1638924 JE.Soil.56_1641941 JE.Soil.56_1641956 JE.Soil.56_1645286 JE.Soil.56_1646436 JE.Soil.56_1647611 JE.Soil.56_1649492 JE.Soil.56_1649654 JE.Soil.56_1650869 JE.Soil.56_1654720 JE.Soil.56_1655350 JE.Soil.56_1666240 JE.Soil.56_1673691 JE.Soil.56_1680770 JE.Soil.56_1682553 JE.Soil.56_1687070 JE.Soil.56_1690438 JE.Soil.56_1691640 JE.Soil.56_1692422 JE.Soil.56_1692752 JE.Soil.56_1695208 JE.Soil.56_1699173 JE.Soil.56_1700875 JE.Soil.56_1710892 JE.Soil.56_1719135 JE.Soil.56_1719591 JE.Soil.56_1722469 JE.Soil.56_1722723 JE.Soil.56_1726689 JE.Soil.56_1726765 JE.Soil.56_1729747 JE.Soil.56_1730558 JE.Soil.56_1731789 JE.Soil.56_1732693 JE.Soil.56_1736883 JE.Soil.56_1741012 JE.Soil.56_1742768 JE.Soil.56_1743555 JE.Soil.56_1750260 JE.Soil.56_1753955 JE.Soil.56_1762653 JE.Soil.56_1768599 JE.Soil.56_1772189 JE.Soil.56_1772905 JE.Soil.56_1773693 JE.Soil.56_1782093 JE.Soil.56_1789553 JE.Soil.56_1790008 JE.Soil.56_1791718 JE.Soil.56_1792872 JE.Soil.56_1796381 JE.Soil.56_1799998 JE.Soil.56_1800400 JE.Soil.56_1801442 JE.Soil.56_1804562 JE.Soil.56_1806003 JE.Soil.56_1808781 JE.Soil.56_1813188 JE.Soil.56_1818064 JE.Soil.56_1818182 JE.Soil.56_1818251 JE.Soil.56_1821311 JE.Soil.56_1822189 JE.Soil.56_1827643 JE.Soil.56_1838499 JE.Soil.56_1845936 JE.Soil.56_1849039 JE.Soil.56_1853493 JE.Soil.56_1858721 JE.Soil.56_1866021 JE.Soil.56_1875242 JE.Soil.56_1877757 JE.Soil.56_1882966 JE.Soil.56_1893282 JE.Soil.56_1898978 JE.Soil.56_1899120 JE.Soil.56_1899791 JE.Soil.56_1901272 JE.Soil.56_1901518 JE.Soil.56_1906495 JE.Soil.56_1909881 JE.Soil.56_1918249 JE.Soil.56_1923477 JE.Soil.56_1927881 JE.Soil.56_1928614 JE.Soil.56_1928618 JE.Lundberg.12_77752 JE.Lundberg.12_497988 JE.Lundberg.12_498279 JE.Lundberg.12_517215 JE.Lundberg.147_350499 JE.Lundberg.147_593178 JE.Lundberg.147_865383 JE.Lundberg.153_318237 JE.Lundberg.159_1358200 JE.Lundberg.15_355017 JE.Lundberg.15_511232 JE.Lundberg.15_823395 JE.Lundberg.15_1339343 JE.Lundberg.15_1411268 JE.Lundberg.15_2103482 JE.Lundberg.162_594448 JE.Lundberg.162_1042020 JE.Lundberg.162_1713740 JE.Lundberg.162_1713765 JE.Lundberg.165_117998 JE.Lundberg.165_1798781 JE.Lundberg.165_1972882 JE.Lundberg.165_2100565 JE.Lundberg.168_936409 JE.Lundberg.174_894219 JE.Lundberg.174_894422 JE.Lundberg.180_264891 JE.Lundberg.180_648764 JE.Lundberg.183_226368 JE.Lundberg.183_933483 JE.Lundberg.183_1128639 JE.Lundberg.183_1229136 JE.Lundberg.183_1432055 JE.Lundberg.183_1514451 JE.Lundberg.186_176666 JE.Lundberg.186_502994 JE.Lundberg.186_667427 JE.Lundberg.186_667689 JE.Lundberg.186_711359 JE.Lundberg.186_1333262 JE.Lundberg.186_1532944 JE.Lundberg.189_129889 JE.Lundberg.189_242417 JE.Lundberg.189_419108 JE.Lundberg.189_562860 JE.Lundberg.189_916175 JE.Lundberg.189_1127291 JE.Lundberg.18_81800 JE.Lundberg.18_337499 JE.Lundberg.18_575762 JE.Lundberg.192_71711 JE.Lundberg.192_514750 JE.Lundberg.192_1608307 JE.Lundberg.192_1648078 JE.Lundberg.21_1786836 JE.Lundberg.21_1932541 JE.Lundberg.24_355556 JE.Lundberg.24_493423 JE.Lundberg.24_592835 JE.Lundberg.24_1040459 JE.Lundberg.27_916699 JE.Lundberg.27_1010393 JE.Lundberg.27_1772106 JE.Lundberg.27_2603738 JE.Lundberg.30_463850 JE.Lundberg.30_550246 JE.Lundberg.30_567499 JE.Lundberg.30_1803339 JE.Lundberg.30_1935582 JE.Lundberg.33_133788 JE.Lundberg.33_133920 JE.Lundberg.33_207009 JE.Lundberg.33_486076 JE.Lundberg.36_672894 JE.Lundberg.36_806648 JE.Lundberg.36_806924 JE.Lundberg.36_886156 JE.Lundberg.36_1065471 JE.Lundberg.36_1175524 JE.Lundberg.36_1455018 JE.Lundberg.36_1455276 JE.Lundberg.36_1769959 JE.Lundberg.36_1966798 JE.Lundberg.36_2020783 JE.Lundberg.39_346714 JE.Lundberg.39_394501 JE.Lundberg.39_1258533 JE.Lundberg.3_1590508 JE.Lundberg.3_3217545 JE.Lundberg.42_693136 JE.Lundberg.42_797729 JE.Lundberg.42_978849 JE.Lundberg.42_1626698 JE.Lundberg.42_1627074 JE.Lundberg.45_72240 JE.Lundberg.45_93133 JE.Lundberg.45_250694 JE.Lundberg.45_264793 JE.Lundberg.45_402382 JE.Lundberg.45_430444 JE.Lundberg.45_536729 JE.Lundberg.45_571541 JE.Lundberg.45_571622 JE.Lundberg.45_692662 JE.Lundberg.45_883980 JE.Lundberg.45_883988 JE.Lundberg.45_999405 JE.Lundberg.45_1041158 JE.Lundberg.45_1169015 JE.Lundberg.45_1258283 JE.Lundberg.45_1423141 JE.Lundberg.45_1539743 JE.Lundberg.48_484224 JE.Lundberg.48_855904 JE.Lundberg.48_1289409 JE.Lundberg.48_1355954 JE.Lundberg.51_158686 JE.Lundberg.51_415073 JE.Lundberg.51_1514599 JE.Lundberg.51_1650083 JE.Lundberg.51_1983700 JE.Lundberg.51_2000519 JE.Lundberg.51_2199563 JE.Lundberg.54_138809 JE.Lundberg.54_381181 JE.Lundberg.54_652922 JE.Lundberg.54_809743 JE.Lundberg.54_818356 JE.Lundberg.60_170257 JE.Lundberg.60_569402 JE.Lundberg.60_1028020 JE.Lundberg.60_1628476 JE.Lundberg.60_2133939 JE.Lundberg.63_627354 JE.Lundberg.63_717882 JE.Lundberg.63_949544 JE.Lundberg.66_410342 JE.Lundberg.66_562450 JE.Lundberg.66_1076497 JE.Lundberg.69_175272 JE.Lundberg.69_518959 JE.Lundberg.69_924596 JE.Lundberg.69_1486183 JE.Lundberg.69_2200655 JE.Lundberg.6_286159 JE.Lundberg.6_976600 JE.Lundberg.6_1429949 JE.Lundberg.72_81849 JE.Lundberg.72_170353 JE.Lundberg.72_937838 JE.Lundberg.72_1294109 JE.Lundberg.72_1439360 JE.Lundberg.72_1575749 JE.Lundberg.72_1647437 JE.Lundberg.72_1656843 JE.Lundberg.72_1738493 JE.Lundberg.72_1740654 JE.Lundberg.75_97038 JE.Lundberg.75_1304846 JE.Lundberg.75_1304847 JE.Lundberg.75_2011650 JE.Lundberg.75_2288190 JE.Lundberg.78_280956 JE.Lundberg.78_432489 JE.Lundberg.78_800753 JE.Lundberg.78_882690 JE.Lundberg.78_990859 JE.Lundberg.78_1043941 JE.Lundberg.78_1053162 JE.Lundberg.78_1245365 JE.Lundberg.78_1245647 JE.Lundberg.78_1511804 JE.Lundberg.78_1603192 JE.Lundberg.78_1685098 JE.Lundberg.78_1763670 JE.Lundberg.81_1171071 JE.Lundberg.84_223251 JE.Lundberg.84_240421 JE.Lundberg.84_459496 JE.Lundberg.84_731987 JE.Lundberg.84_732190 JE.Lundberg.84_846054 JE.Lundberg.84_1190188 JE.Lundberg.87_350767 JE.Lundberg.87_669595 JE.Lundberg.87_818088 JE.Lundberg.87_902510 JE.Lundberg.87_1102840 JE.Lundberg.87_1130312 JE.Lundberg.90_438993 JE.Lundberg.90_1047472 JE.Lundberg.93_136480 JE.Lundberg.93_136572 JE.Lundberg.93_341730 JE.Lundberg.93_430324 JE.Lundberg.93_528717 JE.Lundberg.93_717105 JE.Lundberg.93_1279964 JE.Lundberg.93_1686359 JE.Lundberg.93_1832387 JE.Lundberg.93_2262874 JE.Lundberg.96_274274 JE.Lundberg.96_336586 JE.Lundberg.96_778356 JE.Lundberg.96_869620 JE.Lundberg.96_902402 JE.Lundberg.96_984148 JE.Lundberg.96_1000283 JE.Lundberg.96_1000505 JE.Lundberg.96_1359283 JE.Lundberg.96_1551654 JE.Lundberg.96_1716831 JE.Lundberg.96_1769271 JE.Lundberg.96_1858476 JE.Lundberg.9_270942 JE.Lundberg.9_1872630 JE.Soil.100_58021 JE.Soil.104_374375 JE.Soil.104_726813 JE.Soil.104_1581838 JE.Soil.108_505610 JE.Soil.108_1231702 JE.Soil.108_1282506 JE.Soil.112_47097 JE.Soil.112_49550 JE.Soil.112_480506 JE.Soil.112_575697 JE.Soil.112_602174 JE.Soil.112_732480 JE.Soil.112_754872 JE.Soil.112_755075 JE.Soil.112_842177 JE.Soil.112_881061 JE.Soil.112_1028899 JE.Soil.112_1066863 JE.Soil.112_1154251 JE.Soil.112_1227540 JE.Soil.112_1255132 JE.Soil.124_738754 JE.Soil.124_1003250 JE.Soil.124_1163964 JE.Soil.124_1814433 JE.Soil.128_2058 JE.Soil.128_229336 JE.Soil.128_496507 JE.Soil.128_630020 JE.Soil.12_1021989 JE.Soil.12_1461468 JE.Soil.12_2113434 JE.Soil.12_2173488 JE.Soil.144_280746 JE.Soil.144_280959 JE.Soil.144_3231898 JE.Soil.16_1984949 JE.Soil.180_311721 JE.Soil.180_948015 JE.Soil.180_2090359 JE.Soil.180_2866628 JE.Soil.180_2903400 JE.Soil.184_1250775 JE.Soil.184_1399805 JE.Soil.184_1478196 JE.Soil.184_1583629 JE.Soil.188_709015 JE.Soil.192_41337 JE.Soil.192_285411 JE.Soil.208_531011 JE.Soil.208_680757 JE.Soil.208_1012264 JE.Soil.208_1012731 JE.Soil.208_1187744 JE.Soil.208_1412326 JE.Soil.208_1412494 JE.Soil.20_2073 JE.Soil.20_143800 JE.Soil.20_259317 JE.Soil.20_2030706 JE.Soil.20_2314628 JE.Soil.216_1694455 JE.Soil.216_1694589 JE.Soil.220_87414 JE.Soil.220_694529 JE.Soil.220_851225 JE.Soil.220_1313323 JE.Soil.220_1680647 JE.Soil.220_1885323 JE.Soil.220_1924287 JE.Soil.228_491166 JE.Soil.228_528504 JE.Soil.228_732638 JE.Soil.228_754011 JE.Soil.228_1024470 JE.Soil.228_1301064 JE.Soil.228_1345382 JE.Soil.228_1363871 JE.Soil.228_1552439 JE.Soil.228_1760234 JE.Soil.228_1774723 JE.Soil.228_1778062 JE.Soil.228_1838167 JE.Soil.232_74323 JE.Soil.232_267045 JE.Soil.232_770796 JE.Soil.232_892802 JE.Soil.232_949030 JE.Soil.232_963446 JE.Soil.232_1103681 JE.Soil.232_1128263 JE.Soil.232_1341053 JE.Soil.232_1484708 JE.Soil.232_1731784 JE.Soil.232_1759369 JE.Soil.232_1823872 JE.Soil.232_1830835 JE.Soil.232_1962911 JE.Soil.232_1970569 JE.Soil.232_2181280 JE.Soil.232_2269103 JE.Soil.232_2367942 JE.Soil.236_402623 JE.Soil.236_515437 JE.Soil.236_1206337 JE.Soil.236_1214197 JE.Soil.236_1820028 JE.Soil.240_1295791 JE.Soil.240_1400333 JE.Soil.240_1591645 JE.Soil.240_1659943 JE.Soil.240_1725794 JE.Soil.240_1744888 JE.Soil.244_104748 JE.Soil.244_126258 JE.Soil.244_463338 JE.Soil.244_757940 JE.Soil.244_788994 JE.Soil.244_817281 JE.Soil.244_834338 JE.Soil.244_1124011 JE.Soil.244_1328340 JE.Soil.244_1329165 JE.Soil.244_1817913 JE.Soil.244_1830428 JE.Soil.244_1905374 JE.Soil.244_2212066 JE.Soil.244_2301763 JE.Soil.248_113419 JE.Soil.248_276135 JE.Soil.248_1621470 JE.Soil.248_1629278 JE.Soil.248_1921220 JE.Soil.24_1056089 JE.Soil.24_2119565 JE.Soil.24_2168911 JE.Soil.24_2556314 JE.Soil.252_8636 JE.Soil.252_152119 JE.Soil.252_732252 JE.Soil.252_849734 JE.Soil.252_1142488 JE.Soil.252_1290381 JE.Soil.256_126302 JE.Soil.256_137167 JE.Soil.256_289793 JE.Soil.256_290286 JE.Soil.256_313707 JE.Soil.256_329058 JE.Soil.256_464892 JE.Soil.256_481989 JE.Soil.256_484353 JE.Soil.256_609291 JE.Soil.256_609894 JE.Soil.256_688819 JE.Soil.256_689227 JE.Soil.256_837274 JE.Soil.256_864973 JE.Soil.256_888313 JE.Soil.256_904403 JE.Soil.256_938965 JE.Soil.256_942582 JE.Soil.256_944502 JE.Soil.256_944861 JE.Soil.256_972366 JE.Soil.256_1007916 JE.Soil.256_1033736 JE.Soil.256_1165083 JE.Soil.256_1305992 JE.Soil.256_1432416 JE.Soil.256_1455213 JE.Soil.256_1493346 JE.Soil.256_1598774 JE.Soil.256_1643789 JE.Soil.256_1715648 JE.Soil.260_1965583 JE.Soil.260_1982443 JE.Soil.264_440654 JE.Soil.264_441064 JE.Soil.268_1815871 JE.Soil.272_264327 JE.Soil.272_845310 JE.Soil.276_1121050 JE.Soil.280_840879 JE.Soil.280_1691215 JE.Soil.280_2241715 JE.Soil.280_2538776 JE.Soil.280_3210317 JE.Soil.288_2116407 JE.Soil.28_326160 JE.Soil.28_476662 JE.Soil.28_2141030 JE.Soil.28_2162732 JE.Soil.28_2168228 JE.Soil.28_2487713 JE.Soil.296_510989 JE.Soil.296_841404 JE.Soil.296_942956 JE.Soil.296_1236453 JE.Soil.304_863430 JE.Soil.308_439902 JE.Soil.312_1711855 JE.Soil.316_73662 JE.Soil.316_830628 JE.Soil.316_963752 JE.Soil.32_517822 JE.Soil.32_561641 JE.Soil.32_1090469 JE.Soil.32_1148176 JE.Soil.32_1530881 JE.Soil.36_106595 JE.Soil.36_1049891 JE.Soil.36_1123236 JE.Soil.36_1205116 JE.Soil.36_1350453 JE.Soil.36_1366344 JE.Soil.36_1535739 JE.Soil.36_1663719 JE.Soil.36_1948140 JE.Soil.44_384833 JE.Soil.44_575952 JE.Soil.44_1128138 JE.Soil.44_1404608 JE.Soil.44_1471895 JE.Soil.44_1717352 JE.Soil.44_2446222 JE.Soil.44_2792904 JE.Soil.48_746795 JE.Soil.48_1226064 JE.Soil.48_1615075 JE.Soil.52_533176 JE.Soil.52_1853438 JE.Soil.56_61351 JE.Soil.56_81121 JE.Soil.56_132074 JE.Soil.56_210007 JE.Soil.56_224836 JE.Soil.56_230774 JE.Soil.56_231581 JE.Soil.56_249904 JE.Soil.56_272646 JE.Soil.56_275014 JE.Soil.56_298460 JE.Soil.56_421912 JE.Soil.56_439462 JE.Soil.56_499302 JE.Soil.56_502373 JE.Soil.56_511740 JE.Soil.56_556960 JE.Soil.56_774925 JE.Soil.56_811456 JE.Soil.56_934779 JE.Soil.56_1042662 JE.Soil.56_1141549 JE.Soil.56_1160660 JE.Soil.56_1255438 JE.Soil.56_1277784 JE.Soil.56_1316665 JE.Soil.56_1330837 JE.Soil.56_1417883 JE.Soil.56_1480908 JE.Soil.56_1506470 JE.Soil.56_1513850 JE.Soil.56_1591721 JE.Soil.56_1597792 JE.Soil.56_1601749 JE.Soil.56_1675732 JE.Soil.56_1708124 JE.Soil.56_1709682 JE.Soil.56_1719060 JE.Soil.56_1749822 JE.Soil.60_1821330 JE.Soil.64_193586 JE.Soil.64_553092 JE.Soil.64_1258540 JE.Soil.64_1266991 JE.Soil.68_61450 JE.Soil.68_122730 JE.Soil.68_136557 JE.Soil.68_271933 JE.Soil.68_436380 JE.Soil.68_456774 JE.Soil.68_486500 JE.Soil.68_705942 JE.Soil.68_1062008 JE.Soil.68_1088336 JE.Soil.68_1133199 JE.Soil.68_1138511 JE.Soil.68_1319750 JE.Soil.68_1324511 JE.Soil.68_1341797 JE.Soil.68_1674833 JE.Soil.68_1727617 JE.Soil.68_1966138 JE.Soil.68_2082383 JE.Soil.68_2115948 JE.Soil.68_2146759 JE.Soil.68_2358126 JE.Soil.72_126636 JE.Soil.72_126800 JE.Soil.72_2151229 JE.Soil.72_2378223 JE.Soil.76_1694896 JE.Soil.80_206757 JE.Soil.80_273518 JE.Soil.80_1423322 JE.Soil.80_1706637 JE.Soil.80_1706718 JE.Soil.80_1960650 JE.Soil.80_2378759 JE.Soil.84_1586910 JE.Soil.88_758179 JE.Soil.88_1029306 JE.Soil.8_59073 JE.Soil.8_955843 JE.Soil.8_1133083 JE.Soil.8_1189418 JE.Soil.8_1539691 JE.Soil.8_1539837 JE.Soil.8_2045460 JE.Soil.92_1096189 JE.Lundberg.126_278439 JE.Lundberg.126_367238 JE.Lundberg.126_480173 JE.Lundberg.126_498802 JE.Lundberg.126_1043585 JE.Lundberg.126_1106207 JE.Lundberg.126_1215325 JE.Lundberg.126_1370663 JE.Lundberg.126_1425402 JE.Lundberg.126_1648454 JE.Lundberg.129_100603 JE.Lundberg.129_400112 JE.Lundberg.129_614703 JE.Lundberg.129_670645 JE.Lundberg.129_764964 JE.Lundberg.129_855414 JE.Lundberg.129_1007696 JE.Lundberg.129_1226004 JE.Lundberg.129_1560784 JE.Lundberg.12_449399 JE.Lundberg.12_467595 JE.Lundberg.12_699506 JE.Lundberg.12_733841 JE.Lundberg.12_1034851 JE.Lundberg.12_1034923 JE.Lundberg.12_1237655 JE.Lundberg.12_1366798 JE.Lundberg.12_1452245 JE.Lundberg.132_29726 JE.Lundberg.132_55108 JE.Lundberg.132_485783 JE.Lundberg.132_697121 JE.Lundberg.132_883048 JE.Lundberg.132_889243 JE.Lundberg.132_1233972 JE.Lundberg.132_1412951 JE.Lundberg.135_50656 JE.Lundberg.135_72453 JE.Lundberg.135_166069 JE.Lundberg.135_338802 JE.Lundberg.135_338879 JE.Lundberg.135_431152 JE.Lundberg.135_452357 JE.Lundberg.135_530437 JE.Lundberg.135_578728 JE.Lundberg.135_696250 JE.Lundberg.135_1062751 JE.Lundberg.135_1241023 JE.Lundberg.135_1259123 JE.Lundberg.141_86299 JE.Lundberg.141_267504 JE.Lundberg.141_283983 JE.Lundberg.141_284167 JE.Lundberg.141_554438 JE.Lundberg.144_53395 JE.Lundberg.144_115908 JE.Lundberg.147_86973 JE.Lundberg.147_124152 JE.Lundberg.147_142733 JE.Lundberg.147_199406 JE.Lundberg.147_306088 JE.Lundberg.147_306304 JE.Lundberg.147_341695 JE.Lundberg.147_357341 JE.Lundberg.147_429503 JE.Lundberg.147_432637 JE.Lundberg.147_448721 JE.Lundberg.147_646124 JE.Lundberg.147_654791 JE.Lundberg.147_741054 JE.Lundberg.147_867956 JE.Lundberg.147_985683 JE.Lundberg.147_1160961 JE.Lundberg.147_1261668 JE.Lundberg.147_1433636 JE.Lundberg.147_1493967 JE.Lundberg.147_1595815 JE.Lundberg.147_1657468 JE.Lundberg.147_1680656 JE.Lundberg.147_1705013 JE.Lundberg.147_1871074 JE.Lundberg.147_1907225 JE.Lundberg.150_87282 JE.Lundberg.150_97706 JE.Lundberg.150_122413 JE.Lundberg.150_210744 JE.Lundberg.150_216252 JE.Lundberg.150_318799 JE.Lundberg.150_401813 JE.Lundberg.150_430775 JE.Lundberg.150_557561 JE.Lundberg.150_698070 JE.Lundberg.150_748845 JE.Lundberg.150_761377 JE.Lundberg.150_819854 JE.Lundberg.150_918261 JE.Lundberg.150_1015675 JE.Lundberg.150_1083011 JE.Lundberg.150_1118537 JE.Lundberg.150_1200721 JE.Lundberg.150_1246715 JE.Lundberg.150_1604956 JE.Lundberg.150_1831793 JE.Lundberg.150_1832007 JE.Lundberg.153_465463 JE.Lundberg.153_552622 JE.Lundberg.153_1099530 JE.Lundberg.153_1442028 JE.Lundberg.153_1760846 JE.Lundberg.153_1772387 JE.Lundberg.153_1899713 JE.Lundberg.153_2068651 JE.Lundberg.153_2068812 JE.Lundberg.156_134068 JE.Lundberg.156_347992 JE.Lundberg.156_1274395 JE.Lundberg.156_1380325 JE.Lundberg.159_492655 JE.Lundberg.165_27857 JE.Lundberg.165_90405 JE.Lundberg.165_184904 JE.Lundberg.165_196573 JE.Lundberg.165_356088 JE.Lundberg.165_356240 JE.Lundberg.165_423948 JE.Lundberg.165_511442 JE.Lundberg.165_699178 JE.Lundberg.165_784365 JE.Lundberg.165_799588 JE.Lundberg.165_1061817 JE.Lundberg.165_1061954 JE.Lundberg.165_1345447 JE.Lundberg.165_1420543 JE.Lundberg.165_1425737 JE.Lundberg.165_1519415 JE.Lundberg.165_1645068 JE.Lundberg.165_1672674 JE.Lundberg.165_1686437 JE.Lundberg.165_2067150 JE.Lundberg.168_126272 JE.Lundberg.168_1019517 JE.Lundberg.171_1368664 JE.Lundberg.177_108255 JE.Lundberg.177_450332 JE.Lundberg.177_722326 JE.Lundberg.177_1191692 JE.Lundberg.180_132970 JE.Lundberg.180_1491469 JE.Lundberg.183_497941 JE.Lundberg.183_935845 JE.Lundberg.183_936827 JE.Lundberg.183_941216 JE.Lundberg.183_975988 JE.Lundberg.183_1352978 JE.Lundberg.183_1569357 JE.Lundberg.186_74815 JE.Lundberg.186_459280 JE.Lundberg.186_1238014 JE.Lundberg.189_173377 JE.Lundberg.189_413947 JE.Lundberg.189_770260 JE.Lundberg.189_1061525 JE.Lundberg.189_1373400 JE.Lundberg.189_1383220 JE.Lundberg.18_36331 JE.Lundberg.18_1023417 JE.Lundberg.192_10383 JE.Lundberg.192_117326 JE.Lundberg.192_122931 JE.Lundberg.192_193304 JE.Lundberg.192_193903 JE.Lundberg.192_213610 JE.Lundberg.192_248063 JE.Lundberg.192_255486 JE.Lundberg.192_376237 JE.Lundberg.192_376449 JE.Lundberg.192_411692 JE.Lundberg.192_466136 JE.Lundberg.192_471794 JE.Lundberg.192_542987 JE.Lundberg.192_585606 JE.Lundberg.192_594316 JE.Lundberg.192_607983 JE.Lundberg.192_677457 JE.Lundberg.192_766018 JE.Lundberg.192_811197 JE.Lundberg.192_815808 JE.Lundberg.192_818463 JE.Lundberg.192_968454 JE.Lundberg.192_968470 JE.Lundberg.192_978449 JE.Lundberg.192_1018944 JE.Lundberg.192_1101093 JE.Lundberg.192_1101259 JE.Lundberg.192_1136666 JE.Lundberg.192_1195944 JE.Lundberg.192_1197366 JE.Lundberg.192_1353752 JE.Lundberg.192_1423958 JE.Lundberg.192_1467707 JE.Lundberg.192_1467820 JE.Lundberg.192_1494345 JE.Lundberg.192_1520875 JE.Lundberg.192_1574816 JE.Lundberg.192_1724230 JE.Lundberg.192_1778617 JE.Lundberg.192_1779611 JE.Lundberg.192_1824151 JE.Lundberg.192_2106692 JE.Lundberg.192_2217208 JE.Lundberg.192_2353881 JE.Lundberg.192_2353968 JE.Lundberg.192_2368320 JE.Lundberg.192_2490955 JE.Lundberg.192_2512196 JE.Lundberg.192_2561138 JE.Lundberg.192_2670379 JE.Lundberg.21_499511 JE.Lundberg.21_1025113 JE.Lundberg.27_621961 JE.Lundberg.27_913392 JE.Lundberg.27_1521808 JE.Lundberg.27_2341746 JE.Lundberg.30_1469267 JE.Lundberg.33_254455 JE.Lundberg.33_254759 JE.Lundberg.33_472078 JE.Lundberg.33_902301 JE.Lundberg.33_902369 JE.Lundberg.39_942430 JE.Lundberg.3_1634620 JE.Lundberg.3_1705855 JE.Lundberg.45_961683 JE.Lundberg.45_1080614 JE.Lundberg.45_1369199 JE.Lundberg.48_18091 JE.Lundberg.48_111868 JE.Lundberg.48_142252 JE.Lundberg.48_211845 JE.Lundberg.48_360565 JE.Lundberg.48_371239 JE.Lundberg.48_510993 JE.Lundberg.48_532738 JE.Lundberg.48_897837 JE.Lundberg.48_1008696 JE.Lundberg.48_1188301 JE.Lundberg.48_1204817 JE.Lundberg.48_1266720 JE.Lundberg.48_1520054 JE.Lundberg.48_1547829 JE.Lundberg.48_1586258 JE.Lundberg.48_1631341 JE.Lundberg.48_1742140 JE.Lundberg.48_1742183 JE.Lundberg.48_1766828 JE.Lundberg.51_56804 JE.Lundberg.51_75279 JE.Lundberg.51_99276 JE.Lundberg.51_163850 JE.Lundberg.51_262370 JE.Lundberg.51_668224 JE.Lundberg.51_770851 JE.Lundberg.51_959269 JE.Lundberg.51_1131701 JE.Lundberg.51_1154867 JE.Lundberg.51_1294018 JE.Lundberg.51_1618011 JE.Lundberg.51_1865329 JE.Lundberg.51_2093612 JE.Lundberg.51_2274661 JE.Lundberg.51_2286842 JE.Lundberg.51_2487447 JE.Lundberg.54_129013 JE.Lundberg.54_341713 JE.Lundberg.54_531578 JE.Lundberg.54_697512 JE.Lundberg.54_821131 JE.Lundberg.54_1460761 JE.Lundberg.57_285411 JE.Lundberg.57_1273308 JE.Lundberg.60_539966 JE.Lundberg.6_1091803 JE.Lundberg.6_2210269 JE.Lundberg.75_177444 JE.Lundberg.75_2231769 JE.Lundberg.75_2231779 JE.Lundberg.78_261278 JE.Lundberg.78_261340 JE.Lundberg.84_345376 JE.Lundberg.84_406118 JE.Lundberg.84_482367 JE.Lundberg.93_77674 JE.Lundberg.93_1530832 JE.Lundberg.93_1531024 JE.Lundberg.93_1864514 JE.Lundberg.96_236224 JE.Lundberg.9_798017 JE.Lundberg.9_1063688 JE.Lundberg.9_1209599 JE.Lundberg.105_991375 JE.Lundberg.114_125394 JE.Lundberg.114_369942 JE.Lundberg.114_1393835 JE.Lundberg.117_1530002 JE.Lundberg.126_1225260 JE.Lundberg.126_1328098 JE.Lundberg.129_159629 JE.Lundberg.132_237661 JE.Lundberg.135_973986 JE.Lundberg.135_1140379 JE.Lundberg.138_512647 JE.Lundberg.138_1148007 JE.Lundberg.141_1064339 JE.Lundberg.144_175693 JE.Lundberg.144_561683 JE.Lundberg.144_926706 JE.Lundberg.144_1100380 JE.Lundberg.144_1321690 JE.Lundberg.147_275236 JE.Lundberg.147_531359 JE.Lundberg.147_578046 JE.Lundberg.147_1162747 JE.Lundberg.147_1504102 JE.Lundberg.150_568284 JE.Lundberg.156_10720 JE.Lundberg.156_1227691 JE.Lundberg.162_1486564 JE.Lundberg.165_316143 JE.Lundberg.168_799852 JE.Lundberg.168_879511 JE.Lundberg.168_1326416 JE.Lundberg.168_1455991 JE.Lundberg.186_870177 JE.Lundberg.57_1102334 JE.Soil.100_223609 JE.Soil.100_228836 JE.Soil.104_58333 JE.Soil.104_58616 JE.Soil.104_513838 JE.Soil.104_895937 JE.Soil.108_68804 JE.Soil.108_458157 JE.Soil.108_653149 JE.Soil.108_656859 JE.Soil.108_764287 JE.Soil.108_804174 JE.Soil.108_1017494 JE.Soil.112_4983 JE.Soil.112_53097 JE.Soil.112_60453 JE.Soil.112_65689 JE.Soil.112_95231 JE.Soil.112_117900 JE.Soil.112_150756 JE.Soil.112_158909 JE.Soil.112_170096 JE.Soil.112_188267 JE.Soil.112_205487 JE.Soil.112_237534 JE.Soil.112_245568 JE.Soil.112_263015 JE.Soil.112_289320 JE.Soil.112_296751 JE.Soil.112_297130 JE.Soil.112_297218 JE.Soil.112_332888 JE.Soil.112_352446 JE.Soil.112_405225 JE.Soil.112_405257 JE.Soil.112_448952 JE.Soil.112_449860 JE.Soil.112_453242 JE.Soil.112_460680 JE.Soil.112_498306 JE.Soil.112_501226 JE.Soil.112_524242 JE.Soil.112_524529 JE.Soil.112_591188 JE.Soil.112_596476 JE.Soil.112_605524 JE.Soil.112_632481 JE.Soil.112_645253 JE.Soil.112_704744 JE.Soil.112_704816 JE.Soil.112_715209 JE.Soil.112_723894 JE.Soil.112_739030 JE.Soil.112_764700 JE.Soil.112_888146 JE.Soil.112_915000 JE.Soil.112_938738 JE.Soil.112_990564 JE.Soil.112_1010797 JE.Soil.112_1015461 JE.Soil.112_1016025 JE.Soil.112_1029267 JE.Soil.112_1053549 JE.Soil.112_1080604 JE.Soil.112_1081997 JE.Soil.112_1096170 JE.Soil.112_1126771 JE.Soil.112_1191569 JE.Soil.112_1259266 JE.Soil.112_1291731 JE.Soil.112_1298033 JE.Soil.116_1260492 JE.Soil.124_24014 JE.Soil.124_2154514 JE.Soil.12_193849 JE.Soil.136_329950 JE.Soil.136_961386 JE.Soil.136_1234421 JE.Soil.144_2066126 JE.Soil.144_2100898 JE.Soil.144_2385303 JE.Soil.188_2148413 JE.Soil.244_815863 JE.Soil.244_881643 JE.Soil.244_1599252 JE.Soil.244_2303514 JE.Soil.244_2422388 JE.Soil.268_22787 JE.Soil.268_23028 JE.Soil.280_211742 JE.Soil.280_355228 JE.Soil.280_380477 JE.Soil.280_469101 JE.Soil.280_1240100 JE.Soil.280_1319071 JE.Soil.280_1350484 JE.Soil.280_1663579 JE.Soil.280_1776914 JE.Soil.280_2009697 JE.Soil.280_2029085 JE.Soil.280_2161750 JE.Soil.280_2369009 JE.Soil.280_2926263 JE.Soil.280_2954711 JE.Soil.280_3162642 JE.Soil.280_3293426 JE.Soil.288_1102776 JE.Soil.296_1334188 JE.Soil.300_1119042 JE.Soil.300_1224684 JE.Soil.300_1263021 JE.Soil.304_112196 JE.Soil.304_116294 JE.Soil.304_151434 JE.Soil.304_190025 JE.Soil.304_222153 JE.Soil.304_1186622 JE.Soil.304_1192313 JE.Soil.304_1485949 JE.Soil.312_835977 JE.Soil.316_526958 JE.Soil.316_826012 JE.Soil.316_1028385 JE.Soil.320_1773360 JE.Soil.320_2138233 JE.Soil.56_29281 JE.Soil.64_16733 JE.Soil.64_19003 JE.Soil.64_38328 JE.Soil.64_70286 JE.Soil.64_75528 JE.Soil.64_119788 JE.Soil.64_127006 JE.Soil.64_175241 JE.Soil.64_187309 JE.Soil.64_202595 JE.Soil.64_236344 JE.Soil.64_236375 JE.Soil.64_273741 JE.Soil.64_287022 JE.Soil.64_360694 JE.Soil.64_385773 JE.Soil.64_421807 JE.Soil.64_424986 JE.Soil.64_428646 JE.Soil.64_428834 JE.Soil.64_451219 JE.Soil.64_506750 JE.Soil.64_544501 JE.Soil.64_548347 JE.Soil.64_579121 JE.Soil.64_588915 JE.Soil.64_612193 JE.Soil.64_623903 JE.Soil.64_626248 JE.Soil.64_630226 JE.Soil.64_635576 JE.Soil.64_737917 JE.Soil.64_744777 JE.Soil.64_804868 JE.Soil.64_805004 JE.Soil.64_805910 JE.Soil.64_823997 JE.Soil.64_869013 JE.Soil.64_907359 JE.Soil.64_907429 JE.Soil.64_931157 JE.Soil.64_933193 JE.Soil.64_945301 JE.Soil.64_959853 JE.Soil.64_980379 JE.Soil.64_981227 JE.Soil.64_1012352 JE.Soil.64_1042229 JE.Soil.64_1042312 JE.Soil.64_1044033 JE.Soil.64_1053854 JE.Soil.64_1070045 JE.Soil.64_1076413 JE.Soil.64_1116206 JE.Soil.64_1116404 JE.Soil.64_1157122 JE.Soil.64_1185801 JE.Soil.64_1194896 JE.Soil.64_1240284 JE.Soil.64_1250377 JE.Soil.64_1269003 JE.Soil.64_1282163 JE.Soil.64_1304739 JE.Soil.64_1311939 JE.Soil.64_1338303 JE.Soil.64_1348705 JE.Soil.64_1354327 JE.Soil.64_1355522 JE.Soil.64_1415246 JE.Soil.64_1480185 JE.Soil.68_1514075 JE.Soil.80_714139 JE.Lundberg.114_427634 JE.Lundberg.129_131183 JE.Lundberg.129_430405 JE.Lundberg.132_65983 JE.Lundberg.132_705061 JE.Lundberg.135_454063 JE.Lundberg.135_706234 JE.Lundberg.147_57463 JE.Lundberg.150_404548 JE.Lundberg.171_884334 JE.Lundberg.171_884543 JE.Lundberg.171_918495 JE.Lundberg.171_1205896 JE.Lundberg.171_1821263 JE.Lundberg.171_1821494 JE.Lundberg.174_134354 JE.Lundberg.174_729406 JE.Lundberg.174_957911 JE.Lundberg.174_958039 JE.Lundberg.177_198364 JE.Lundberg.177_399916 JE.Lundberg.177_1080949 JE.Lundberg.177_1345345 JE.Lundberg.180_24602 JE.Lundberg.180_147563 JE.Lundberg.180_204921 JE.Lundberg.180_234445 JE.Lundberg.180_234747 JE.Lundberg.180_283420 JE.Lundberg.180_308545 JE.Lundberg.180_327178 JE.Lundberg.180_334171 JE.Lundberg.180_435418 JE.Lundberg.180_465690 JE.Lundberg.180_482188 JE.Lundberg.180_1081236 JE.Lundberg.180_1210511 JE.Lundberg.180_1307476 JE.Lundberg.180_1361041 JE.Lundberg.180_1361232 JE.Lundberg.180_1462321 JE.Lundberg.180_1462513 JE.Lundberg.180_1593051 JE.Lundberg.183_237162 JE.Lundberg.183_585916 JE.Lundberg.183_651362 JE.Lundberg.183_794961 JE.Lundberg.183_824129 JE.Lundberg.183_824408 JE.Lundberg.183_1089762 JE.Lundberg.183_1557073 JE.Lundberg.183_1557337 JE.Lundberg.186_19630 JE.Lundberg.186_268118 JE.Lundberg.186_466764 JE.Lundberg.186_466780 JE.Lundberg.186_674845 JE.Lundberg.186_894274 JE.Lundberg.186_894507 JE.Lundberg.186_1092300 JE.Lundberg.186_1218860 JE.Lundberg.186_1242828 JE.Lundberg.186_1293706 JE.Lundberg.186_1320409 JE.Lundberg.189_34325 JE.Lundberg.189_77507 JE.Lundberg.189_427142 JE.Lundberg.189_776802 JE.Lundberg.189_935405 JE.Lundberg.189_984705 JE.Lundberg.189_1053492 JE.Lundberg.189_1198398 JE.Lundberg.189_1466707 JE.Lundberg.192_229138 JE.Lundberg.192_335007 JE.Lundberg.192_685049 JE.Lundberg.192_963146 JE.Lundberg.192_1009568 JE.Lundberg.192_1788917 JE.Lundberg.192_1798524 JE.Lundberg.192_1999278 JE.Lundberg.192_2121080 JE.Lundberg.192_2225456 JE.Lundberg.192_2229590 JE.Lundberg.192_2286947 JE.Lundberg.192_2287248 JE.Lundberg.192_2466600 JE.Lundberg.192_2489254 JE.Lundberg.33_509482 JE.Lundberg.36_247241 JE.Lundberg.42_101477 JE.Lundberg.45_1496422 JE.Lundberg.48_1195235 JE.Lundberg.51_1040164 JE.Lundberg.51_1050682 JE.Lundberg.51_2226366 JE.Lundberg.54_49749 JE.Lundberg.54_197372 JE.Lundberg.54_558665 JE.Lundberg.54_690750 JE.Lundberg.54_1123689 JE.Lundberg.54_1259560 JE.Lundberg.54_1787499 JE.Lundberg.54_1895810 JE.Lundberg.57_165619 JE.Lundberg.57_290180 JE.Lundberg.57_393952 JE.Lundberg.57_491539 JE.Lundberg.57_495399 JE.Lundberg.57_523884 JE.Lundberg.57_981052 JE.Lundberg.57_998843 JE.Lundberg.57_1051058 JE.Lundberg.57_1134075 JE.Lundberg.57_1657503 JE.Lundberg.57_1666419 JE.Lundberg.6_1026372 JE.Lundberg.75_992909 JE.Lundberg.75_1359103 JE.Lundberg.75_1911936 JE.Lundberg.78_459399 JE.Lundberg.78_1764921 JE.Lundberg.81_1586398 JE.Lundberg.81_1807651 JE.Lundberg.81_1807682 JE.Lundberg.81_1957842 JE.Lundberg.81_1963224 JE.Lundberg.84_443715 JE.Lundberg.84_753621 JE.Lundberg.90_95266 JE.Lundberg.90_332077 JE.Lundberg.90_332278 JE.Lundberg.90_945766 JE.Lundberg.90_1046840 JE.Lundberg.90_1052193 JE.Lundberg.93_67976 JE.Lundberg.93_559322 JE.Lundberg.96_1259582 JE.Soil.104_893938 JE.Soil.104_1376414 JE.Soil.108_1228899 JE.Soil.112_167207 JE.Soil.112_223870 JE.Soil.112_225417 JE.Soil.112_296227 JE.Soil.112_357530 JE.Soil.112_496133 JE.Soil.112_545171 JE.Soil.112_641424 JE.Soil.112_657140 JE.Soil.112_677941 JE.Soil.112_791769 JE.Soil.112_1056836 JE.Soil.116_108814 JE.Soil.116_191482 JE.Soil.116_2385440 JE.Soil.124_334277 JE.Soil.124_1586468 JE.Soil.128_1438592 JE.Soil.136_301171 JE.Soil.136_301270 JE.Soil.136_493566 JE.Soil.136_809660 JE.Soil.136_1648117 JE.Soil.144_1088764 JE.Soil.184_1306486 JE.Soil.228_288586 JE.Soil.24_1642436 JE.Soil.276_46242 JE.Soil.288_1424759 JE.Soil.296_352124 JE.Soil.296_1156213 JE.Soil.304_82501 JE.Soil.304_248957 JE.Soil.304_249134 JE.Soil.304_1251525 JE.Soil.308_131871 JE.Soil.308_207763 JE.Soil.312_417389 JE.Soil.312_1323090 JE.Soil.312_1354795 JE.Soil.312_1354848 JE.Soil.312_1718541 JE.Soil.312_1728072 JE.Soil.316_73840 JE.Soil.320_2128996 JE.Soil.320_2642839 JE.Soil.320_2698408 JE.Soil.320_2974522 JE.Soil.320_2974985 JE.Soil.64_329933 JE.Soil.68_1477412 JE.Soil.8_1566887 JE.Soil.8_2290735 JE.Lundberg.123_1694212 JE.Lundberg.123_1857664 JE.Lundberg.126_1027813 JE.Lundberg.126_1296409 JE.Lundberg.129_84972 JE.Lundberg.129_102426 JE.Lundberg.129_1336717 JE.Lundberg.129_1347773 JE.Lundberg.129_1669047 JE.Lundberg.12_44141 JE.Lundberg.12_176246 JE.Lundberg.12_426754 JE.Lundberg.12_685231 JE.Lundberg.12_806916 JE.Lundberg.12_1031167 JE.Lundberg.12_1179235 JE.Lundberg.12_1515801 JE.Lundberg.12_1586197 JE.Lundberg.12_1668081 JE.Lundberg.12_1668157 JE.Lundberg.12_1804057 JE.Lundberg.12_1882870 JE.Lundberg.12_1959877 JE.Lundberg.12_1992372 JE.Lundberg.12_2007133 JE.Lundberg.12_2007146 JE.Lundberg.12_2017850 JE.Lundberg.132_822747 JE.Lundberg.132_914492 JE.Lundberg.132_1105279 JE.Lundberg.135_253848 JE.Lundberg.138_174151 JE.Lundberg.138_1232165 JE.Lundberg.141_109009 JE.Lundberg.141_283358 JE.Lundberg.141_364341 JE.Lundberg.144_1631547 JE.Lundberg.147_170365 JE.Lundberg.147_470205 JE.Lundberg.147_673084 JE.Lundberg.147_1005506 JE.Lundberg.147_1018661 JE.Lundberg.147_1177042 JE.Lundberg.147_1222360 JE.Lundberg.150_1084220 JE.Lundberg.150_1719681 JE.Lundberg.153_256036 JE.Lundberg.153_256396 JE.Lundberg.156_1845449 JE.Lundberg.159_290221 JE.Lundberg.162_1518020 JE.Lundberg.165_259722 JE.Lundberg.165_1126080 JE.Lundberg.18_1168903 JE.Lundberg.192_2284189 JE.Lundberg.192_2622426 JE.Lundberg.27_287908 JE.Lundberg.27_677433 JE.Lundberg.27_902479 JE.Lundberg.27_909290 JE.Lundberg.27_934355 JE.Lundberg.27_1293640 JE.Lundberg.27_1495030 JE.Lundberg.27_1565517 JE.Lundberg.27_1950385 JE.Lundberg.27_2128422 JE.Lundberg.27_2269715 JE.Lundberg.27_2349581 JE.Lundberg.27_2422208 JE.Lundberg.27_2497492 JE.Lundberg.27_2602479 JE.Lundberg.33_46953 JE.Lundberg.33_76913 JE.Lundberg.33_100695 JE.Lundberg.33_109515 JE.Lundberg.33_129396 JE.Lundberg.33_150298 JE.Lundberg.33_174201 JE.Lundberg.33_179163 JE.Lundberg.33_231066 JE.Lundberg.33_231115 JE.Lundberg.33_301253 JE.Lundberg.33_324947 JE.Lundberg.33_431433 JE.Lundberg.33_495556 JE.Lundberg.33_549150 JE.Lundberg.33_552965 JE.Lundberg.33_568637 JE.Lundberg.33_634367 JE.Lundberg.33_673562 JE.Lundberg.33_680010 JE.Lundberg.33_682918 JE.Lundberg.33_683521 JE.Lundberg.33_684889 JE.Lundberg.33_702268 JE.Lundberg.33_744221 JE.Lundberg.33_793421 JE.Lundberg.33_808446 JE.Lundberg.33_831874 JE.Lundberg.33_832221 JE.Lundberg.33_835714 JE.Lundberg.33_835929 JE.Lundberg.33_862798 JE.Lundberg.33_875818 JE.Lundberg.33_885065 JE.Lundberg.33_892216 JE.Lundberg.33_950371 JE.Lundberg.33_950517 JE.Lundberg.33_956368 JE.Lundberg.33_970027 JE.Lundberg.33_1033012 JE.Lundberg.36_996608 JE.Lundberg.36_996991 JE.Lundberg.39_281014 JE.Lundberg.39_350043 JE.Lundberg.39_482946 JE.Lundberg.39_800655 JE.Lundberg.39_1419432 JE.Lundberg.39_1569563 JE.Lundberg.39_1683296 JE.Lundberg.39_1819537 JE.Lundberg.42_354079 JE.Lundberg.42_653572 JE.Lundberg.42_1612246 JE.Lundberg.45_300930 JE.Lundberg.45_623725 JE.Lundberg.45_623943 JE.Lundberg.45_1115314 JE.Lundberg.48_11803 JE.Lundberg.48_361754 JE.Lundberg.48_389980 JE.Lundberg.48_417588 JE.Lundberg.48_447407 JE.Lundberg.48_631401 JE.Lundberg.48_877222 JE.Lundberg.48_1000119 JE.Lundberg.48_1090752 JE.Lundberg.48_1103017 JE.Lundberg.48_1663090 JE.Lundberg.6_154260 JE.Lundberg.6_212378 JE.Lundberg.78_139202 JE.Lundberg.90_433017 JE.Lundberg.93_276219 JE.Lundberg.93_389565 JE.Lundberg.111_246832 JE.Lundberg.114_296489 JE.Lundberg.114_366483 JE.Lundberg.114_1698509 JE.Lundberg.126_158544 JE.Lundberg.132_192621 JE.Lundberg.150_1573539 JE.Lundberg.156_112214 JE.Lundberg.159_1852739 JE.Lundberg.168_675048 JE.Lundberg.174_1212555 JE.Lundberg.177_1344107 JE.Lundberg.177_1361391 JE.Lundberg.180_199851 JE.Lundberg.186_64391 JE.Lundberg.189_182811 JE.Lundberg.189_610405 JE.Lundberg.189_1054590 JE.Lundberg.192_1055994 JE.Lundberg.192_2656335 JE.Lundberg.192_2656557 JE.Lundberg.192_2656598 JE.Lundberg.36_51170 JE.Lundberg.36_1583786 JE.Lundberg.36_1584110 JE.Lundberg.36_2078875 JE.Lundberg.45_478553 JE.Lundberg.45_1465675 JE.Lundberg.48_183665 JE.Lundberg.51_73292 JE.Lundberg.51_200681 JE.Lundberg.51_710279 JE.Lundberg.51_1987692 JE.Lundberg.54_176025 JE.Lundberg.54_188110 JE.Lundberg.54_188177 JE.Lundberg.54_291154 JE.Lundberg.54_535362 JE.Lundberg.54_573427 JE.Lundberg.54_573536 JE.Lundberg.54_907315 JE.Lundberg.54_1554922 JE.Lundberg.54_1693008 JE.Lundberg.54_1749444 JE.Lundberg.54_1891216 JE.Lundberg.57_1640623 JE.Lundberg.60_249869 JE.Lundberg.60_895453 JE.Lundberg.60_2052172 JE.Lundberg.69_520747 JE.Lundberg.75_23664 JE.Lundberg.75_23778 JE.Lundberg.75_513375 JE.Lundberg.75_812557 JE.Lundberg.75_1009781 JE.Lundberg.75_1496882 JE.Lundberg.75_1720267 JE.Lundberg.75_1726505 JE.Lundberg.75_1788383 JE.Lundberg.75_2194364 JE.Lundberg.75_2278054 JE.Lundberg.78_111344 JE.Lundberg.78_614312 JE.Lundberg.78_629740 JE.Lundberg.78_650981 JE.Lundberg.78_732929 JE.Lundberg.78_1512521 JE.Lundberg.78_1729394 JE.Lundberg.78_1894172 JE.Lundberg.81_839635 JE.Lundberg.81_1202545 JE.Lundberg.84_1228011 JE.Lundberg.87_697279 JE.Lundberg.87_1182954 JE.Lundberg.87_1185805 JE.Lundberg.87_1338144 JE.Lundberg.87_1561116 JE.Lundberg.87_1785786 JE.Lundberg.87_1785985 JE.Lundberg.90_1039793 JE.Lundberg.90_1044934 JE.Lundberg.90_1044943 JE.Lundberg.93_243835 JE.Lundberg.93_542675 JE.Lundberg.93_772613 JE.Lundberg.93_1061042 JE.Lundberg.93_1156918 JE.Lundberg.93_1191497 JE.Lundberg.93_1221712 JE.Lundberg.93_1222017 JE.Lundberg.93_1240624 JE.Lundberg.93_1244604 JE.Lundberg.93_1244863 JE.Lundberg.93_1516239 JE.Lundberg.93_1718355 JE.Lundberg.93_1718606 JE.Lundberg.93_2171650 JE.Lundberg.93_2229255 JE.Lundberg.93_2263439 JE.Lundberg.93_2263581 JE.Lundberg.96_45232 JE.Lundberg.96_761052 JE.Lundberg.99_258979 JE.Soil.112_490541 JE.Soil.112_744458 JE.Soil.112_800731 JE.Soil.116_942389 JE.Soil.116_989536 JE.Soil.252_716271 JE.Soil.260_57842 JE.Soil.260_872915 JE.Soil.276_1401933 JE.Soil.280_213017 JE.Soil.284_778163 JE.Soil.300_315509 JE.Soil.308_517056 JE.Soil.4_112404 JE.Soil.4_112657 JE.Soil.64_438020 JE.Soil.68_1546669 JE.Lundberg.135_408435 JE.Lundberg.147_292034 JE.Lundberg.171_155019 JE.Lundberg.171_561084 JE.Lundberg.174_88774 JE.Lundberg.177_380156 JE.Lundberg.177_902217 JE.Lundberg.180_162376 JE.Lundberg.180_1537237 JE.Lundberg.183_256896 JE.Lundberg.183_627711 JE.Lundberg.183_665238 JE.Lundberg.183_665365 JE.Lundberg.183_823441 JE.Lundberg.183_915618 JE.Lundberg.183_1307293 JE.Lundberg.186_721994 JE.Lundberg.186_859535 JE.Lundberg.186_859726 JE.Lundberg.186_1036331 JE.Lundberg.186_1178815 JE.Lundberg.189_270761 JE.Lundberg.189_402798 JE.Lundberg.189_403017 JE.Lundberg.189_558108 JE.Lundberg.189_887971 JE.Lundberg.189_1368343 JE.Lundberg.189_1368501 JE.Lundberg.18_781695 JE.Lundberg.192_2101893 JE.Lundberg.24_351480 JE.Lundberg.36_1978514 JE.Lundberg.39_116868 JE.Lundberg.42_1020292 JE.Lundberg.42_1194657 JE.Lundberg.45_1286224 JE.Lundberg.45_1319460 JE.Lundberg.48_846343 JE.Lundberg.48_1353904 JE.Lundberg.48_1354095 JE.Lundberg.51_807062 JE.Lundberg.51_868241 JE.Lundberg.51_2240270 JE.Lundberg.60_33602 JE.Lundberg.75_1947513 JE.Lundberg.78_1322881 JE.Lundberg.78_1575559 JE.Lundberg.81_1279470 JE.Lundberg.87_174149 JE.Lundberg.87_674380 JE.Lundberg.87_1350414 JE.Lundberg.87_1350629 JE.Lundberg.87_1632922 JE.Lundberg.87_1633149 JE.Lundberg.90_1394435 JE.Lundberg.93_174541 JE.Lundberg.93_1951903 JE.Lundberg.96_457041 JE.Lundberg.96_502632 JE.Lundberg.96_628092 JE.Lundberg.96_790322 JE.Lundberg.96_1449877 JE.Soil.112_249157 JE.Soil.112_297683 JE.Soil.112_368541 JE.Soil.112_668307 JE.Soil.112_776819 JE.Soil.112_863016 JE.Soil.112_899380 JE.Soil.112_911654 JE.Soil.112_986406 JE.Soil.112_1125194 JE.Soil.120_934013 JE.Soil.120_982722 JE.Soil.12_378080 JE.Soil.136_1020855 JE.Soil.136_1026377 JE.Soil.144_2158911 JE.Soil.180_347961 JE.Soil.180_898630 JE.Soil.184_1400920 JE.Soil.20_562899 JE.Soil.224_1553546 JE.Soil.228_888443 JE.Soil.24_457322 JE.Soil.24_1174595 JE.Soil.268_220446 JE.Soil.268_220882 JE.Soil.268_2099384 JE.Soil.296_208524 JE.Soil.36_1808005 JE.Soil.36_1821960 JE.Soil.4_364653 JE.Soil.4_822547 JE.Soil.4_1353944 JE.Soil.4_1512593 JE.Soil.4_1514642 JE.Soil.4_1514707 JE.Soil.4_2223465 JE.Soil.4_2340461 JE.Soil.4_2396709 JE.Soil.4_2577976 JE.Soil.8_685546 JE.Soil.8_1012364 JE.Soil.8_1595635 JE.Lundberg.123_1971139 JE.Lundberg.126_729682 JE.Lundberg.129_116046 JE.Lundberg.132_1004743 JE.Lundberg.132_1523925 JE.Lundberg.135_501249 JE.Lundberg.135_713242 JE.Lundberg.144_1471431 JE.Lundberg.150_16917 JE.Lundberg.174_344993 JE.Lundberg.174_973700 JE.Lundberg.177_623158 JE.Lundberg.177_623300 JE.Lundberg.180_1233383 JE.Lundberg.180_1239997 JE.Lundberg.183_127352 JE.Lundberg.183_282056 JE.Lundberg.183_902192 JE.Lundberg.183_1293561 JE.Lundberg.189_62800 JE.Lundberg.189_81163 JE.Lundberg.189_997516 JE.Lundberg.18_767701 JE.Lundberg.192_1895291 JE.Lundberg.192_2355978 JE.Lundberg.192_2548247 JE.Lundberg.192_2549143 JE.Lundberg.192_2549247 JE.Lundberg.24_205595 JE.Lundberg.24_1881192 JE.Lundberg.27_2154936 JE.Lundberg.36_996804 JE.Lundberg.36_2101082 JE.Lundberg.36_2101156 JE.Lundberg.39_2943 JE.Lundberg.45_1177515 JE.Lundberg.51_389717 JE.Lundberg.54_38809 JE.Lundberg.57_793089 JE.Lundberg.57_1826208 JE.Lundberg.6_1252655 JE.Lundberg.6_1285328 JE.Lundberg.6_2030873 JE.Lundberg.75_167139 JE.Lundberg.75_464554 JE.Lundberg.75_1010935 JE.Lundberg.78_72617 JE.Lundberg.78_1266973 JE.Lundberg.78_1861504 JE.Lundberg.81_117229 JE.Lundberg.81_1294054 JE.Lundberg.81_1315005 JE.Lundberg.81_2115539 JE.Lundberg.84_9942 JE.Lundberg.84_237862 JE.Lundberg.84_968678 JE.Lundberg.84_1336126 JE.Lundberg.90_895208 JE.Lundberg.93_233836 JE.Lundberg.93_910945 JE.Lundberg.93_1075423 JE.Lundberg.93_1080884 JE.Lundberg.93_1474620 JE.Lundberg.93_2140808 JE.Lundberg.96_1646528 JE.Soil.112_557054 JE.Soil.12_189015 JE.Soil.12_1695729 JE.Soil.12_1773466 JE.Soil.208_1246942 JE.Soil.20_1895401 JE.Soil.304_997154 JE.Soil.40_1294901 JE.Soil.40_2298328 JE.Soil.56_364070 JE.Lundberg.102_484414 JE.Lundberg.105_54183 JE.Lundberg.105_92703 JE.Lundberg.105_796787 JE.Lundberg.105_947925 JE.Lundberg.105_1389936 JE.Lundberg.105_1414974 JE.Lundberg.105_1433452 JE.Lundberg.105_1563991 JE.Lundberg.105_1631286 JE.Lundberg.105_1945175 JE.Lundberg.105_1988674 JE.Lundberg.105_2045557 JE.Lundberg.105_2209125 JE.Lundberg.105_2250933 JE.Lundberg.105_2300289 JE.Lundberg.108_626608 JE.Lundberg.108_2255925 JE.Lundberg.108_2433730 JE.Lundberg.111_7391 JE.Lundberg.111_140877 JE.Lundberg.111_392895 JE.Lundberg.111_487549 JE.Lundberg.111_549818 JE.Lundberg.111_571078 JE.Lundberg.111_687055 JE.Lundberg.111_1121186 JE.Lundberg.111_1302736 JE.Lundberg.111_1385777 JE.Lundberg.111_1544063 JE.Lundberg.114_89907 JE.Lundberg.114_91978 JE.Lundberg.114_106231 JE.Lundberg.114_218127 JE.Lundberg.114_232423 JE.Lundberg.114_259496 JE.Lundberg.114_536582 JE.Lundberg.114_571574 JE.Lundberg.114_596246 JE.Lundberg.114_773140 JE.Lundberg.114_790366 JE.Lundberg.114_969284 JE.Lundberg.114_1053787 JE.Lundberg.114_1083292 JE.Lundberg.114_1098115 JE.Lundberg.114_1232475 JE.Lundberg.114_1575795 JE.Lundberg.114_1629285 JE.Lundberg.114_1629286 JE.Lundberg.117_1273240 JE.Lundberg.117_1907512 JE.Lundberg.135_222956 JE.Lundberg.135_559721 JE.Lundberg.135_1008323 JE.Lundberg.135_1008566 JE.Lundberg.135_1322901 JE.Lundberg.33_13139 JE.Lundberg.99_439198 JE.Lundberg.99_487414 JE.Lundberg.99_701893 JE.Lundberg.99_781801 JE.Lundberg.99_924327 JE.Lundberg.99_1000595 JE.Lundberg.99_1381852 JE.Lundberg.99_1627292 JE.Lundberg.99_2126863 JE.Soil.220_24343 JE.Soil.220_24989 JE.Soil.220_249117 JE.Soil.44_297656 JE.Soil.4_368156 JE.Soil.4_373721 JE.Lundberg.105_245297 JE.Lundberg.105_267480 JE.Lundberg.105_641106 JE.Lundberg.105_641230 JE.Lundberg.105_737554 JE.Lundberg.105_948479 JE.Lundberg.105_968338 JE.Lundberg.105_1085885 JE.Lundberg.108_978987 JE.Lundberg.108_1409153 JE.Lundberg.111_48398 JE.Lundberg.111_132572 JE.Lundberg.111_419849 JE.Lundberg.111_651727 JE.Lundberg.111_723423 JE.Lundberg.111_877930 JE.Lundberg.111_899108 JE.Lundberg.111_1056958 JE.Lundberg.111_1154949 JE.Lundberg.111_1478385 JE.Lundberg.111_1704925 JE.Lundberg.114_1158304 JE.Lundberg.114_1638112 JE.Lundberg.117_777200 JE.Lundberg.117_1761253 JE.Lundberg.117_1806174 JE.Lundberg.126_469281 JE.Lundberg.126_469352 JE.Lundberg.126_1357005 JE.Lundberg.126_1393620 JE.Lundberg.126_1654394 JE.Lundberg.126_1660324 JE.Lundberg.126_1810061 JE.Lundberg.129_796249 JE.Lundberg.132_704931 JE.Lundberg.132_1169142 JE.Lundberg.132_1389495 JE.Lundberg.141_95556 JE.Lundberg.141_95826 JE.Lundberg.144_113135 JE.Lundberg.144_999460 JE.Lundberg.147_355278 JE.Lundberg.147_1024366 JE.Lundberg.147_1024723 JE.Lundberg.147_1144684 JE.Lundberg.147_1345506 JE.Lundberg.147_1365317 JE.Lundberg.147_1365495 JE.Lundberg.147_1694359 JE.Lundberg.150_940095 JE.Lundberg.153_571543 JE.Lundberg.162_1560006 JE.Lundberg.165_1993356 JE.Lundberg.69_869222 JE.Lundberg.75_447845 JE.Lundberg.75_962761 JE.Lundberg.75_1368324 JE.Lundberg.75_1430053 JE.Lundberg.75_1876716 JE.Lundberg.78_1780715 JE.Lundberg.96_175493 JE.Lundberg.96_472445 JE.Lundberg.99_1043130 JE.Soil.104_275019 JE.Soil.104_1224639 JE.Soil.200_1871168 JE.Soil.20_840388 JE.Soil.280_1973944 JE.Soil.288_1982516 JE.Soil.296_148347 JE.Soil.296_593791 JE.Soil.316_910968 JE.Lundberg.102_1341322 JE.Lundberg.120_412855 JE.Lundberg.120_2288159 JE.Lundberg.123_1414868 JE.Lundberg.123_1905636 JE.Lundberg.123_2066092 JE.Lundberg.126_305614 JE.Lundberg.129_169856 JE.Lundberg.129_505338 JE.Lundberg.138_433486 JE.Lundberg.147_525433 JE.Lundberg.147_525777 JE.Lundberg.15_455155 JE.Lundberg.171_275692 JE.Lundberg.174_320329 JE.Lundberg.174_794941 JE.Lundberg.174_933809 JE.Lundberg.177_594845 JE.Lundberg.177_707388 JE.Lundberg.177_712922 JE.Lundberg.177_1114982 JE.Lundberg.180_446567 JE.Lundberg.180_451449 JE.Lundberg.180_580736 JE.Lundberg.180_1409466 JE.Lundberg.180_1538055 JE.Lundberg.183_529061 JE.Lundberg.183_578277 JE.Lundberg.183_1231981 JE.Lundberg.186_407731 JE.Lundberg.186_641940 JE.Lundberg.186_873943 JE.Lundberg.186_1176422 JE.Lundberg.186_1377492 JE.Lundberg.186_1578733 JE.Lundberg.189_573001 JE.Lundberg.189_646440 JE.Lundberg.189_1113795 JE.Lundberg.189_1313918 JE.Lundberg.189_1314204 JE.Lundberg.189_1415589 JE.Lundberg.192_849595 JE.Lundberg.192_1241678 JE.Lundberg.192_2268825 JE.Lundberg.33_642662 JE.Lundberg.33_642885 JE.Lundberg.36_1865292 JE.Lundberg.36_1865401 JE.Lundberg.42_411173 JE.Lundberg.93_1050663 JE.Lundberg.9_440054 JE.Lundberg.105_720496 JE.Lundberg.105_981025 JE.Lundberg.135_1133800 JE.Lundberg.144_1075511 JE.Lundberg.150_731273 JE.Lundberg.159_1249191 JE.Lundberg.162_1292789 JE.Lundberg.183_885234 JE.Lundberg.183_885526 JE.Lundberg.189_173242 JE.Lundberg.192_1945392 JE.Lundberg.42_538036 JE.Lundberg.54_120728 JE.Lundberg.96_441194 JE.Soil.104_1662033 JE.Soil.108_1171600 JE.Soil.112_642357 JE.Soil.112_1068343 JE.Soil.116_79197 JE.Soil.116_340694 JE.Soil.116_2062406 JE.Soil.116_2325633 JE.Soil.144_184551 JE.Soil.188_240795 JE.Soil.188_241299 JE.Soil.188_963506 JE.Soil.188_1206762 JE.Soil.24_913132 JE.Soil.24_1417350 JE.Soil.24_1777452 JE.Soil.264_992404 JE.Soil.268_82139 JE.Soil.276_25200 JE.Soil.280_1296213 JE.Soil.280_2698498 JE.Soil.280_2859206 JE.Soil.300_702892 JE.Soil.300_750809 JE.Soil.308_548338 JE.Soil.316_394413 JE.Soil.316_1053394 JE.Soil.316_1053972 JE.Soil.316_1484631 JE.Soil.56_476702 JE.Soil.56_1541133 JE.Soil.68_384787 JE.Soil.68_651773 JE.Lundberg.123_761444 JE.Lundberg.129_712363 JE.Lundberg.12_1693216 JE.Lundberg.132_772429 JE.Lundberg.138_611417 JE.Lundberg.138_714191 JE.Lundberg.138_1226835 JE.Lundberg.138_1281283 JE.Lundberg.138_1729363 JE.Lundberg.138_1875074 JE.Lundberg.141_8112 JE.Lundberg.141_952393 JE.Lundberg.144_770276 JE.Lundberg.15_1000034 JE.Lundberg.15_1967950 JE.Lundberg.171_1847103 JE.Lundberg.177_1195430 JE.Lundberg.183_1279291 JE.Lundberg.189_309703 JE.Lundberg.189_1351777 JE.Lundberg.21_1631613 JE.Lundberg.33_375886 JE.Lundberg.48_1197815 JE.Lundberg.54_1545898 JE.Lundberg.57_377114 JE.Lundberg.57_396537 JE.Lundberg.57_630770 JE.Lundberg.57_681014 JE.Lundberg.57_915985 JE.Lundberg.57_1244556 JE.Lundberg.57_1311858 JE.Lundberg.60_1869484 JE.Lundberg.63_1926427 JE.Lundberg.66_1239448 JE.Lundberg.69_992441 JE.Lundberg.69_1059581 JE.Lundberg.72_267448 JE.Lundberg.72_747074 JE.Lundberg.72_1046094 JE.Lundberg.75_1934161 JE.Lundberg.81_703731 JE.Lundberg.93_134906 JE.Lundberg.93_1917959 JE.Lundberg.123_1362723 JE.Lundberg.12_1530261 JE.Lundberg.147_567849 JE.Lundberg.150_1519152 JE.Lundberg.153_617913 JE.Lundberg.165_81035 JE.Lundberg.168_587762 JE.Lundberg.168_927419 JE.Lundberg.168_1546357 JE.Lundberg.174_738996 JE.Lundberg.42_826846 JE.Lundberg.48_262618 JE.Lundberg.72_1629428 JE.Lundberg.81_1749874 JE.Lundberg.84_836572 JE.Lundberg.87_462341 JE.Lundberg.90_175078 JE.Lundberg.90_175281 JE.Lundberg.99_1304853 JE.Soil.108_973107 JE.Soil.212_2384029 JE.Soil.228_629101 JE.Soil.244_2104826 JE.Soil.24_504449 JE.Soil.260_411157 JE.Soil.268_1657087 JE.Soil.284_1657608 JE.Soil.284_1877478 JE.Soil.296_247772 JE.Soil.44_169701 JE.Soil.44_1379548 JE.Soil.56_659972 JE.Soil.64_461597 JE.Soil.64_600887 JE.Soil.64_936491 JE.Soil.64_979771 JE.Soil.64_1209582 JE.Soil.64_1423548 JE.Soil.68_997884 JE.Soil.8_106922 JE.Soil.8_328244 JE.Lundberg.177_1264608 JE.Lundberg.180_109175 JE.Lundberg.180_109334 JE.Lundberg.180_109713 JE.Lundberg.180_123970 JE.Lundberg.180_486355 JE.Lundberg.180_853267 JE.Lundberg.180_864791 JE.Lundberg.180_886685 JE.Lundberg.180_886741 JE.Lundberg.180_1042407 JE.Lundberg.180_1260405 JE.Lundberg.180_1381460 JE.Lundberg.183_136310 JE.Lundberg.186_1081183 JE.Lundberg.186_1081248 JE.Lundberg.186_1403997 JE.Lundberg.189_209270 JE.Lundberg.189_278918 JE.Lundberg.189_310255 JE.Lundberg.189_310414 JE.Lundberg.189_336040 JE.Lundberg.189_395706 JE.Lundberg.189_778000 JE.Lundberg.189_785308 JE.Lundberg.189_807360 JE.Lundberg.189_927868 JE.Lundberg.189_932978 JE.Lundberg.189_1060379 JE.Lundberg.189_1095243 JE.Lundberg.189_1273432 JE.Lundberg.189_1289246 JE.Lundberg.189_1455875 JE.Lundberg.189_1517865 JE.Lundberg.189_1543143 JE.Lundberg.189_1571293 JE.Lundberg.192_993887 JE.Lundberg.192_1193488 JE.Lundberg.33_404344 JE.Lundberg.6_1557892 JE.Lundberg.9_1892864 JE.Lundberg.129_1602541 JE.Lundberg.132_1054931 JE.Lundberg.135_631889 JE.Lundberg.135_809601 JE.Lundberg.138_935270 JE.Lundberg.138_1159946 JE.Lundberg.138_1357420 JE.Lundberg.141_629548 JE.Lundberg.141_971054 JE.Lundberg.141_1124288 JE.Lundberg.144_1456862 JE.Lundberg.180_866452 JE.Lundberg.183_432589 JE.Lundberg.186_148631 JE.Lundberg.189_998255 JE.Lundberg.189_1380100 JE.Lundberg.189_1404300 JE.Lundberg.18_1123834 JE.Lundberg.192_868607 JE.Lundberg.192_1786914 JE.Lundberg.27_1091205 JE.Lundberg.3_1733827 JE.Lundberg.45_648811 JE.Lundberg.45_917347 JE.Lundberg.54_826130 JE.Lundberg.54_908970 JE.Lundberg.54_1012667 JE.Lundberg.54_1211213 JE.Lundberg.57_519410 JE.Lundberg.57_1594805 JE.Lundberg.57_1664256 JE.Lundberg.57_1765792 JE.Lundberg.60_347349 JE.Lundberg.66_758107 JE.Lundberg.66_1139679 JE.Lundberg.69_1269844 JE.Lundberg.6_1783087 JE.Lundberg.84_676872 JE.Lundberg.99_935513 JE.Lundberg.123_574888 JE.Lundberg.123_1483215 JE.Lundberg.138_52279 JE.Lundberg.138_1747132 JE.Lundberg.141_247048 JE.Lundberg.141_443414 JE.Lundberg.141_756105 JE.Lundberg.141_810178 JE.Lundberg.144_1153378 JE.Lundberg.147_126567 JE.Lundberg.147_907532 JE.Lundberg.147_1238662 JE.Lundberg.15_2046755 JE.Lundberg.162_1404323 JE.Lundberg.183_612181 JE.Lundberg.192_566156 JE.Lundberg.30_838380 JE.Lundberg.33_740720 JE.Lundberg.36_558604 JE.Lundberg.42_699984 JE.Lundberg.42_1085920 JE.Lundberg.42_1348286 JE.Lundberg.42_1456623 JE.Lundberg.48_731391 JE.Lundberg.54_641263 JE.Lundberg.54_1873792 JE.Lundberg.57_133233 JE.Lundberg.57_144803 JE.Lundberg.57_192188 JE.Lundberg.57_483886 JE.Lundberg.57_701670 JE.Lundberg.57_702952 JE.Lundberg.57_969879 JE.Lundberg.57_1279875 JE.Lundberg.69_1729473 JE.Lundberg.6_2224346 JE.Lundberg.6_2224527 JE.Lundberg.75_689421 JE.Lundberg.93_1564880 JE.Lundberg.156_1208663 JE.Lundberg.159_1320569 JE.Lundberg.180_78326 JE.Lundberg.180_511227 JE.Lundberg.180_511551 JE.Lundberg.180_714087 JE.Lundberg.183_484297 JE.Lundberg.183_821577 JE.Lundberg.186_728226 JE.Lundberg.186_965607 JE.Lundberg.186_976812 JE.Lundberg.186_1251822 JE.Lundberg.189_621882 JE.Lundberg.192_2401445 JE.Lundberg.42_1811846 JE.Lundberg.42_1812120 JE.Lundberg.51_1835893 JE.Lundberg.54_629366 JE.Lundberg.78_431907 JE.Lundberg.84_424348 JE.Lundberg.84_1289612 JE.Lundberg.84_1433349 JE.Lundberg.93_1542382 JE.Lundberg.96_1103783 JE.Lundberg.96_1803672 JE.Soil.200_643275 JE.Soil.228_1113410 JE.Soil.244_1432777 JE.Soil.68_487562 JE.Lundberg.165_580862 JE.Lundberg.171_119573 JE.Lundberg.171_633011 JE.Lundberg.171_1541415 JE.Lundberg.171_1823031 JE.Lundberg.174_497686 JE.Lundberg.174_854766 JE.Lundberg.174_1118263 JE.Lundberg.177_1219879 JE.Lundberg.177_1220199 JE.Lundberg.180_291453 JE.Lundberg.183_653702 JE.Lundberg.186_577241 JE.Lundberg.186_1520001 JE.Lundberg.189_813589 JE.Lundberg.48_1699404 JE.Lundberg.63_1524437 JE.Lundberg.63_1524668 JE.Lundberg.78_557154 JE.Lundberg.96_1818026 JE.Lundberg.96_1819154 JE.Soil.108_777088 JE.Soil.112_918874 JE.Soil.188_408751 JE.Soil.208_412467 JE.Soil.208_466739 JE.Soil.240_1138225 JE.Soil.276_1960551 JE.Soil.276_1960776 JE.Lundberg.51_1321509 JE.Lundberg.54_472955 JE.Lundberg.54_714939 JE.Lundberg.54_1027221 JE.Lundberg.54_1084030 JE.Lundberg.54_1679084 JE.Lundberg.54_1734801 JE.Lundberg.54_1743021 JE.Lundberg.57_373137 JE.Lundberg.57_388003 JE.Lundberg.57_406389 JE.Lundberg.57_469202 JE.Lundberg.57_485333 JE.Lundberg.57_485476 JE.Lundberg.57_616986 JE.Lundberg.57_617116 JE.Lundberg.57_714920 JE.Lundberg.57_1020347 JE.Lundberg.57_1113880 JE.Lundberg.57_1153348 JE.Lundberg.57_1270790 JE.Lundberg.57_1513964 JE.Lundberg.57_1534239 JE.Lundberg.57_1650834 JE.Lundberg.57_1894250 JE.Lundberg.57_1894257 JE.Lundberg.60_224973 JE.Lundberg.60_531751 JE.Lundberg.69_1100427 JE.Lundberg.138_459399 JE.Lundberg.138_496788 JE.Lundberg.138_1633805 JE.Lundberg.141_1108834 JE.Lundberg.150_1248020 JE.Lundberg.150_1248157 JE.Lundberg.150_1838823 JE.Lundberg.150_1839050 JE.Lundberg.180_298621 JE.Lundberg.183_81767 JE.Lundberg.183_1546301 JE.Lundberg.186_1439884 JE.Lundberg.189_739456 JE.Lundberg.192_562498 JE.Lundberg.192_562722 JE.Lundberg.21_544984 JE.Lundberg.39_1489562 JE.Lundberg.42_1726811 JE.Lundberg.45_222846 JE.Lundberg.48_397674 JE.Lundberg.48_990741 JE.Lundberg.48_1780714 JE.Lundberg.69_1494835 JE.Lundberg.78_96654 JE.Lundberg.78_96824 JE.Lundberg.84_1545248 JE.Lundberg.90_487188 JE.Soil.112_751491 JE.Lundberg.126_961498 JE.Lundberg.126_1646933 JE.Lundberg.132_358936 JE.Lundberg.132_796605 JE.Lundberg.135_225367 JE.Lundberg.135_235734 JE.Lundberg.135_630776 JE.Lundberg.141_87233 JE.Lundberg.144_404591 JE.Lundberg.144_729035 JE.Lundberg.147_354713 JE.Lundberg.147_1359405 JE.Lundberg.150_375285 JE.Lundberg.165_2097694 JE.Lundberg.177_539806 JE.Lundberg.189_700941 JE.Lundberg.27_644151 JE.Lundberg.30_1809170 JE.Lundberg.54_716054 JE.Lundberg.60_533965 JE.Lundberg.78_1776985 JE.Lundberg.84_868743 JE.Lundberg.93_1378996 JE.Soil.216_1257834 JE.Soil.240_2066451 JE.Soil.68_1049798 JE.Lundberg.135_1177439 JE.Lundberg.144_507230 JE.Lundberg.147_1294702 JE.Lundberg.150_854642 JE.Lundberg.165_566967 JE.Lundberg.165_567057 JE.Lundberg.180_151532 JE.Lundberg.180_151785 JE.Lundberg.180_320833 JE.Lundberg.180_1617219 JE.Lundberg.186_1178806 JE.Lundberg.189_530946 JE.Lundberg.192_558520 JE.Lundberg.192_839524 JE.Lundberg.192_1618203 JE.Lundberg.36_882009 JE.Lundberg.39_784462 JE.Lundberg.39_1663676 JE.Lundberg.45_953416 JE.Lundberg.93_662146 JE.Lundberg.93_807847 JE.Lundberg.93_2102431 JE.Soil.228_1289276 JE.Soil.228_1792797 JE.Lundberg.108_347201 JE.Lundberg.108_648525 JE.Lundberg.108_759657 JE.Lundberg.108_1019888 JE.Lundberg.108_1023232 JE.Lundberg.108_1023456 JE.Lundberg.108_1134633 JE.Lundberg.108_1277401 JE.Lundberg.108_1349861 JE.Lundberg.108_1376762 JE.Lundberg.108_1537696 JE.Lundberg.108_1554721 JE.Lundberg.108_1905625 JE.Lundberg.108_2010721 JE.Lundberg.111_1526100 JE.Lundberg.114_228301 JE.Lundberg.114_684609 JE.Lundberg.114_1659222 JE.Lundberg.147_1503252 JE.Lundberg.57_1074142 JE.Lundberg.99_1512663 JE.Lundberg.99_2435479 JE.Lundberg.165_1279389 JE.Lundberg.171_849464 JE.Lundberg.171_1343654 JE.Lundberg.177_810334 JE.Lundberg.180_1620877 JE.Lundberg.186_1005267 JE.Lundberg.192_780123 JE.Lundberg.192_2673763 JE.Lundberg.48_671847 JE.Lundberg.48_969389 JE.Lundberg.48_1089314 JE.Lundberg.48_1322206 JE.Lundberg.48_1543196 JE.Lundberg.54_310433 JE.Lundberg.54_1507345 JE.Lundberg.93_1387401 JE.Lundberg.96_931137 JE.Soil.104_1900580 JE.Soil.112_169930 JE.Soil.216_1531004 JE.Soil.244_2297616 JE.Lundberg.141_686976 JE.Lundberg.147_130981 JE.Lundberg.147_1146830 JE.Lundberg.147_1892342 JE.Lundberg.180_204598 JE.Lundberg.183_837175 JE.Lundberg.186_4774 JE.Lundberg.186_153328 JE.Lundberg.189_1272927 JE.Lundberg.189_1272943 JE.Lundberg.192_683517 JE.Lundberg.36_1648814 JE.Lundberg.48_864223 JE.Lundberg.51_1574595 JE.Lundberg.54_847595 JE.Lundberg.93_375658 JE.Soil.228_1491466 JE.Soil.228_1593601 JE.Soil.252_909043 JE.Lundberg.126_1365554 JE.Lundberg.129_1526662 JE.Lundberg.141_773033 JE.Lundberg.144_201443 JE.Lundberg.144_1412837 JE.Lundberg.189_538998 JE.Lundberg.189_1379906 JE.Lundberg.192_2145622 JE.Lundberg.54_440006 JE.Lundberg.54_1424749 JE.Lundberg.54_1925878 JE.Lundberg.57_1464526 JE.Lundberg.60_2035798 JE.Lundberg.63_154550 JE.Lundberg.69_349153 JE.Lundberg.72_229013 JE.Lundberg.75_2099918 JE.Lundberg.150_1063757 JE.Lundberg.15_878722 JE.Lundberg.174_546411 JE.Lundberg.177_689232 JE.Lundberg.177_698660 JE.Lundberg.186_759731 JE.Lundberg.21_1225798 JE.Lundberg.24_869893 JE.Lundberg.36_999063 JE.Lundberg.48_252301 JE.Lundberg.54_445133 JE.Lundberg.57_1995303 JE.Lundberg.75_1894961 JE.Lundberg.90_4647 JE.Soil.228_1172630 JE.Soil.288_1882377 JE.Soil.68_1785224 JE.Lundberg.117_387727 JE.Lundberg.123_155292 JE.Lundberg.123_583511 JE.Lundberg.123_961234 JE.Lundberg.123_1075766 JE.Lundberg.138_482123 JE.Lundberg.141_1010496 JE.Lundberg.144_1568256 JE.Lundberg.147_203462 JE.Lundberg.147_203717 JE.Lundberg.147_775787 JE.Lundberg.147_810942 JE.Lundberg.147_1233251 JE.Lundberg.150_561924 JE.Lundberg.150_562135 JE.Lundberg.153_1601547 JE.Lundberg.135_273361 JE.Lundberg.192_252566 JE.Lundberg.192_511129 JE.Lundberg.192_671819 JE.Lundberg.192_697818 JE.Lundberg.192_723059 JE.Lundberg.192_1249038 JE.Lundberg.192_1951091 JE.Lundberg.192_2099927 JE.Lundberg.192_2173643 JE.Lundberg.192_2212409 JE.Lundberg.192_2432258 JE.Lundberg.192_2486273 JE.Lundberg.192_2489107 JE.Soil.112_490724 JE.Lundberg.150_1210904 JE.Lundberg.15_840293 JE.Lundberg.180_887030 JE.Lundberg.18_1357388 JE.Lundberg.21_1462844 JE.Lundberg.33_1017520 JE.Lundberg.39_1522184 JE.Lundberg.3_251549 JE.Lundberg.45_18892 JE.Lundberg.45_377937 JE.Lundberg.45_807461 JE.Lundberg.48_662081 JE.Lundberg.48_1135467 JE.Lundberg.87_851744 JE.Lundberg.93_442600 JE.Lundberg.150_450930 JE.Lundberg.150_978760 JE.Lundberg.177_754046 JE.Lundberg.180_352585 JE.Lundberg.180_636633 JE.Lundberg.180_1575034 JE.Lundberg.189_941408 JE.Lundberg.192_397228 JE.Lundberg.192_1747523 JE.Lundberg.39_191993 JE.Lundberg.60_912924 JE.Lundberg.75_2217312 JE.Lundberg.78_1045890 JE.Soil.260_160237 JE.Lundberg.51_201176 JE.Lundberg.51_735467 JE.Lundberg.51_1060446 JE.Lundberg.51_1083822 JE.Lundberg.51_1108150 JE.Lundberg.51_1147211 JE.Lundberg.51_1356757 JE.Lundberg.51_1658755 JE.Lundberg.51_1730822 JE.Lundberg.51_1796568 JE.Lundberg.51_2002866 JE.Lundberg.60_170935 JE.Lundberg.84_1178571 JE.Lundberg.138_643534 JE.Lundberg.138_1113429 JE.Lundberg.138_1286190 JE.Lundberg.144_1143975 JE.Lundberg.144_1563078 JE.Lundberg.21_801139 JE.Lundberg.48_364094 JE.Lundberg.57_941422 JE.Lundberg.57_1846752 JE.Lundberg.72_1213705 JE.Lundberg.81_1740394 JE.Lundberg.183_755091 JE.Lundberg.21_1104560 JE.Lundberg.21_1305500 JE.Lundberg.21_1762988 JE.Lundberg.33_260472 JE.Lundberg.36_1987830 JE.Lundberg.42_632683 JE.Lundberg.45_607566 JE.Lundberg.45_607677 JE.Lundberg.45_607849 JE.Soil.280_3336460 JE.Lundberg.36_946102 JE.Lundberg.51_330561 JE.Lundberg.51_759002 JE.Lundberg.51_964029 JE.Lundberg.51_1906698 JE.Lundberg.51_2171791 JE.Lundberg.51_2466432 JE.Lundberg.51_2485504 JE.Lundberg.51_2486710 JE.Lundberg.51_2521663 JE.Lundberg.84_1659165 JE.Lundberg.54_138625 JE.Lundberg.54_232457 JE.Lundberg.54_350356 JE.Lundberg.54_534238 JE.Lundberg.54_690034 JE.Lundberg.54_1075106 JE.Lundberg.54_1304462 JE.Lundberg.54_1358939 JE.Lundberg.54_1493082 JE.Lundberg.54_1912119 JE.Lundberg.57_366041 JE.Lundberg.15_1087679 JE.Lundberg.192_1691296 JE.Lundberg.27_2236056 JE.Lundberg.3_256150 JE.Lundberg.48_1414047 JE.Lundberg.54_1371121 JE.Lundberg.54_1590937 JE.Lundberg.57_739584 JE.Lundberg.57_1724041 JE.Soil.56_291155 JE.Lundberg.15_1099758 JE.Lundberg.180_290136 JE.Lundberg.183_1513058 JE.Lundberg.189_197741 JE.Lundberg.39_650521 JE.Lundberg.45_189390 JE.Lundberg.75_2311030 JE.Soil.240_507773 JE.Soil.264_1554407 JE.Lundberg.138_1258306 JE.Lundberg.147_1030967 JE.Lundberg.171_2159521 JE.Lundberg.45_498651 JE.Lundberg.72_660693 JE.Lundberg.84_1858163 JE.Soil.184_19151 JE.Soil.224_1152351 JE.Soil.228_1134543 JE.Lundberg.138_173117 JE.Lundberg.186_328375 JE.Soil.228_686823 JE.Soil.228_884729 JE.Soil.228_1524869 JE.Soil.228_1582119 JE.Soil.252_570204 JE.Soil.252_911684 JE.Soil.52_821345 JE.Lundberg.150_749029 JE.Lundberg.153_1865070 JE.Lundberg.156_1067583 JE.Lundberg.165_485305 JE.Lundberg.186_526006 JE.Lundberg.186_691161 JE.Lundberg.189_1169104 JE.Lundberg.48_823288 JE.Lundberg.48_1197389 JE.Lundberg.141_683107 JE.Lundberg.168_504717 JE.Lundberg.186_576910 JE.Lundberg.189_271489 JE.Lundberg.189_780957 JE.Lundberg.192_1987083 JE.Lundberg.36_592437 JE.Lundberg.45_1158473 JE.Lundberg.96_31677 JE.Lundberg.168_1254830 JE.Lundberg.54_1759020 JE.Lundberg.57_1391525 JE.Lundberg.66_1760487 JE.Lundberg.6_1371134 JE.Lundberg.6_1967808 JE.Lundberg.72_1716115 JE.Lundberg.72_1920673 JE.Lundberg.96_596901 JE.Lundberg.138_1092078 JE.Lundberg.141_1077554 JE.Lundberg.150_1379361 JE.Lundberg.192_2592761 JE.Lundberg.51_99535 JE.Lundberg.54_482041 JE.Lundberg.54_1512485 JE.Lundberg.9_797724 JE.Lundberg.132_870583 JE.Lundberg.135_253901 JE.Lundberg.135_934620 JE.Lundberg.135_1251967 JE.Lundberg.135_1327291 JE.Lundberg.138_1553448 JE.Lundberg.24_408684 JE.Lundberg.147_80212 JE.Lundberg.147_534400 JE.Lundberg.147_534412 JE.Lundberg.147_1628663 JE.Lundberg.150_1189963 JE.Lundberg.150_1466299 JE.Lundberg.162_890438 JE.Lundberg.177_137508 JE.Lundberg.177_534443 JE.Lundberg.180_983684 JE.Lundberg.186_1553615 JE.Lundberg.189_220671 JE.Lundberg.72_797605 JE.Lundberg.72_846277 JE.Lundberg.174_1071546 JE.Lundberg.192_206759 JE.Lundberg.45_1493136 JE.Lundberg.69_697903 JE.Lundberg.72_391539 JE.Lundberg.93_1457179 JE.Lundberg.93_1541704 JE.Lundberg.189_1074039 JE.Lundberg.36_1065315 JE.Lundberg.3_2863971 JE.Lundberg.54_301035 JE.Lundberg.57_809984 JE.Lundberg.72_1618244 JE.Soil.32_1306968 JE.Lundberg.147_1274502 JE.Lundberg.150_1333783 JE.Lundberg.150_1339117 JE.Lundberg.165_2026250 JE.Lundberg.48_1131997 JE.Lundberg.54_1050119 JE.Lundberg.129_835698 JE.Lundberg.171_1604322 JE.Lundberg.183_1101907 JE.Lundberg.189_933372 JE.Lundberg.189_1494162 JE.Lundberg.189_1496664 JE.Lundberg.141_234329 JE.Lundberg.147_425447 JE.Lundberg.177_224020 JE.Lundberg.189_285969 JE.Lundberg.192_1542322 JE.Lundberg.51_2573487 JE.Lundberg.135_1013161 JE.Lundberg.51_528495 JE.Lundberg.54_496757 JE.Lundberg.54_1822410 JE.Lundberg.96_255647 JE.Soil.248_1570163 JE.Lundberg.183_462395 JE.Lundberg.183_490921 JE.Lundberg.186_597309 JE.Lundberg.18_1631644 JE.Lundberg.45_1166966 JE.Lundberg.84_1336389 JE.Lundberg.168_702792 JE.Lundberg.186_342859 JE.Lundberg.192_65680 JE.Lundberg.66_1205773 JE.Soil.232_1744310 JE.Soil.68_1159257 JE.Lundberg.54_598794 JE.Lundberg.54_799133 JE.Lundberg.54_1212183 JE.Lundberg.57_1171230 JE.Lundberg.57_1458613 JE.Lundberg.60_2155774 JE.Lundberg.129_1377618 JE.Lundberg.138_128566 JE.Lundberg.189_482309 JE.Lundberg.189_574349 JE.Lundberg.69_1576720 JE.Lundberg.147_77539 JE.Lundberg.150_186853 JE.Lundberg.171_92352 JE.Lundberg.174_255513 JE.Lundberg.36_295421 JE.Lundberg.135_1254593 JE.Lundberg.15_1557793 JE.Lundberg.180_618346 JE.Lundberg.189_587125 JE.Lundberg.42_652066 JE.Lundberg.171_293587 JE.Lundberg.171_896017 JE.Lundberg.192_412407 JE.Lundberg.192_1699551 JE.Lundberg.96_34288 JE.Lundberg.174_885915 JE.Lundberg.174_886174 JE.Lundberg.192_443683 JE.Lundberg.192_2425283 JE.Lundberg.51_1863725 JE.Lundberg.165_317488 JE.Lundberg.171_86350 JE.Lundberg.180_866485 JE.Lundberg.186_1353890 JE.Lundberg.54_1504927 JE.Lundberg.180_449638 JE.Soil.112_1272243 JE.Soil.128_960086 JE.Soil.284_2633570 JE.Soil.308_965132 JE.Lundberg.102_741703 JE.Lundberg.30_985342 JE.Lundberg.78_1389448 JE.Lundberg.99_601194 JE.Lundberg.147_965711 JE.Lundberg.42_2265 JE.Lundberg.60_458800 JE.Soil.112_1146694 JE.Lundberg.135_1031134 JE.Lundberg.144_469462 JE.Lundberg.147_1390176 JE.Lundberg.57_1218617 JE.Lundberg.141_767230 JE.Lundberg.54_1672133 JE.Lundberg.96_513258 JE.Soil.208_369463 JE.Lundberg.129_559436 JE.Lundberg.129_697689 JE.Lundberg.189_1061444 JE.Lundberg.192_1366585 JE.Lundberg.129_1689540 JE.Lundberg.141_66177 JE.Lundberg.189_392969 JE.Lundberg.192_1858955 JE.Lundberg.177_908226 JE.Lundberg.57_2131213 JE.Soil.112_191272 JE.Soil.288_1882095 JE.Lundberg.192_1614290 JE.Lundberg.192_1815471 JE.Lundberg.54_136843 JE.Lundberg.75_614911 JE.Lundberg.15_116950 JE.Lundberg.183_275304 JE.Soil.228_1135383 JE.Soil.4_1063858 JE.Lundberg.48_45687 JE.Soil.200_314662 JE.Soil.256_1036278 JE.Soil.256_1036348 JE.Lundberg.183_27265 JE.Lundberg.183_112095 JE.Lundberg.48_1114745 JE.Lundberg.51_369565 JE.Lundberg.15_1793884 JE.Lundberg.177_70212 JE.Lundberg.177_1317741 JE.Lundberg.180_848343 JE.Lundberg.189_1503235 JE.Lundberg.54_127050 JE.Lundberg.57_189930 JE.Lundberg.84_187274 JE.Lundberg.180_1158245 JE.Lundberg.57_1875902 JE.Soil.112_140224 JE.Soil.276_2050729 JE.Lundberg.189_95180 JE.Lundberg.189_1287487 JE.Lundberg.93_2013397 JE.Soil.64_1466625 JE.Soil.56_262407 JE.Soil.56_1016744 JE.Soil.56_1036959 JE.Soil.56_1540356 JE.Lundberg.183_595660 JE.Lundberg.183_595906 JE.Lundberg.54_921715 JE.Soil.188_2101739 JE.Lundberg.189_1408551 JE.Lundberg.189_1408702 JE.Lundberg.30_1614535 JE.Soil.228_1245098 JE.Lundberg.45_851022 JE.Lundberg.93_2084385 JE.Soil.232_781077 JE.Soil.68_97477 JE.Lundberg.138_233339 JE.Lundberg.87_1031203 JE.Soil.252_1519353 JE.Lundberg.183_630184 JE.Lundberg.75_297252 JE.Lundberg.87_1548766 JE.Lundberg.153_332778 JE.Lundberg.54_1587408 JE.Lundberg.69_697166 JE.Soil.220_526923 JE.Soil.56_1641345 JE.Soil.56_1856566 JE.Lundberg.36_211529 JE.Soil.232_629194 JE.Soil.232_629272 JE.Lundberg.180_1024194 JE.Lundberg.186_1097963 JE.Soil.56_1699937 JE.Lundberg.135_740770 JE.Lundberg.138_1129046 JE.Lundberg.24_2158277 JE.Lundberg.141_63148 JE.Lundberg.183_907925 JE.Lundberg.78_1275064 JE.Soil.244_2058701 JE.Soil.276_2240933 JE.Soil.40_1667276 JE.Lundberg.75_393591 JE.Lundberg.81_1515498 JE.Soil.208_630390 JE.Lundberg.147_757159 JE.Lundberg.147_757420 JE.Lundberg.165_152228 JE.Lundberg.138_641682 JE.Lundberg.174_1030179 JE.Lundberg.66_947135 JE.Lundberg.192_1962015 JE.Lundberg.192_1962022 JE.Lundberg.33_386004 JE.Lundberg.54_1219311 JE.Lundberg.75_1217476 JE.Lundberg.90_1269220 JE.Lundberg.180_951038 JE.Soil.52_731791 JE.Soil.52_860269 JE.Lundberg.168_1513277 JE.Soil.216_586207 JE.Soil.228_360060 JE.Soil.56_442640 JE.Soil.56_678956 JE.Soil.56_1461898 JE.Soil.188_1671214 JE.Soil.220_1293142 JE.Soil.64_688012 JE.Lundberg.177_1235225 JE.Lundberg.183_825636 JE.Lundberg.81_408500 JE.Lundberg.186_506785 JE.Soil.56_580250 JE.Soil.56_1176655 JE.Lundberg.189_1536499 JE.Lundberg.66_206887 JE.Soil.68_703200 JE.Lundberg.192_1365011 JE.Lundberg.192_2512613 JE.Soil.236_562559 JE.Lundberg.189_1150890 JE.Soil.244_107336 JE.Soil.8_386766 JE.Soil.208_1265809 JE.Soil.228_335503 JE.Soil.228_1560689 JE.Lundberg.93_135211 JE.Soil.228_130759 JE.Soil.240_689984 JE.Lundberg.90_539174 JE.Soil.240_2313649 JE.Soil.68_1197437 JE.Soil.244_198408 JE.Soil.8_80846 JE.Soil.8_80968 JE.Soil.56_1573209 JE.Soil.56_1639050 JE.Soil.56_1856496 JE.Lundberg.126_1608286 JE.Lundberg.171_35250 JE.Lundberg.105_948646 JE.Lundberg.141_878390 JE.Lundberg.135_882549 JE.Lundberg.141_1064925 JE.Lundberg.126_270948 JE.Lundberg.189_1316628 JE.Lundberg.135_1321557 JE.Lundberg.183_268834 JE.Lundberg.54_1269434 JE.Soil.228_1443269 JE.Lundberg.51_1308798 JE.Lundberg.51_2036423 JE.Lundberg.189_984937 JE.Lundberg.54_450237 JE.Lundberg.69_1649253 JE.Lundberg.72_1674515 JE.Lundberg.192_829718 JE.Lundberg.63_2235474 JE.Lundberg.42_1759509 JE.Lundberg.42_1764802 JE.Lundberg.78_928309 JE.Lundberg.93_1211726 JE.Lundberg.69_655211 JE.Lundberg.75_1682348 JE.Lundberg.192_1436921 JE.Soil.8_1419178 JE.Lundberg.177_402972 JE.Lundberg.66_522674 JE.Lundberg.141_444735 JE.Soil.256_1099528 JE.Lundberg.150_1054336 JE.Lundberg.186_1287552 JE.Lundberg.180_1377832 JE.Lundberg.30_14496 JE.Lundberg.183_374097 JE.Lundberg.87_1168635 JE.Lundberg.33_155957 JE.Lundberg.33_156135 JE.Lundberg.147_1210646 JE.Lundberg.39_230298 JE.Lundberg.186_175082 JE.Lundberg.42_362141 JE.Lundberg.189_973086 JE.Lundberg.78_783133 JE.Lundberg.57_347114 JE.Soil.68_1159308 JE.Lundberg.36_1479173 JE.Lundberg.36_1479451 JE.Lundberg.51_434915 JE.Lundberg.54_502395 JE.Lundberg.189_1476098 JE.Soil.296_312836 JE.Lundberg.165_1422977 JE.Lundberg.183_981374 JE.Lundberg.48_1440712 JE.Lundberg.57_1546175 JE.Lundberg.75_245946 JE.Soil.244_1701254 JE.Lundberg.180_99235 JE.Lundberg.180_734082 JE.Lundberg.48_1234064 JE.Lundberg.75_511181 JE.Lundberg.189_1116810 JE.Lundberg.192_2668252 JE.Lundberg.177_1218049 JE.Soil.88_1623328 JE.Lundberg.93_2046211 JE.Soil.244_1103809 JE.Lundberg.60_1785249 JE.Lundberg.66_1958575 JE.Lundberg.36_1983770 JE.Lundberg.48_55055 JE.Lundberg.45_1401196 JE.Lundberg.90_473928 JE.Lundberg.54_791175 JE.Lundberg.93_257076 JE.Lundberg.180_951097 JE.Soil.16_1391483 JE.Lundberg.48_1082001 JE.Lundberg.93_1082604 JE.Lundberg.183_610471 JE.Lundberg.69_1524936 JE.Lundberg.183_352300 JE.Lundberg.48_541458 JE.Lundberg.189_872069 JE.Soil.248_21520 JE.Lundberg.189_393181 JE.Lundberg.63_1706274 JE.Soil.224_59625 JE.Soil.232_1666434 JE.Lundberg.45_347484 JE.Soil.252_604272 JE.Lundberg.189_129809 JE.Soil.228_1456226 JE.Lundberg.54_1877446 JE.Lundberg.96_651434 JE.Lundberg.45_377411 JE.Lundberg.96_1108872 JE.Lundberg.192_1156613 JE.Lundberg.192_2503896 JE.Lundberg.192_1540639 JE.Lundberg.192_1540861 JE.Lundberg.54_750010 JE.Lundberg.90_1736128 JE.Lundberg.90_151631 JE.Soil.256_1136810 JE.Lundberg.51_2298233 JE.Soil.192_193210 JE.Soil.304_909120 JE.Soil.304_910020 JE.Lundberg.45_1296636 JE.Lundberg.48_683464 JE.Lundberg.78_833719 JE.Lundberg.78_834065 JE.Soil.228_609041 JE.Soil.232_810977 JE.Lundberg.48_1123384 JE.Soil.252_202168 JE.Soil.80_331886 JE.Soil.80_724693 JE.Lundberg.75_669531 JE.Lundberg.93_256838 JE.Lundberg.87_1321064 JE.Lundberg.93_117147 JE.Lundberg.57_1913571 JE.Lundberg.66_478586 JE.Soil.188_1233430 JE.Soil.28_158524 JE.Lundberg.9_1719267 JE.Soil.232_2066992 JE.Soil.180_1469722 JE.Soil.280_2021357 JE.Soil.112_1179416 JE.Soil.64_923559 JE.Soil.228_266642 JE.Soil.228_266681 JE.Soil.280_936734 JE.Soil.8_829405 JE.Soil.56_1432408 JE.Soil.56_1648969 JE.Soil.56_1289431 JE.Soil.56_1457867 JE.Soil.56_713102 JE.Soil.56_1823208 JE.Soil.56_1016145 JE.Soil.56_1089226 JE.Soil.56_1176530 JE.Soil.56_1373633 JE.Lundberg.132_36455 JE.Lundberg.192_2475630 JE.Lundberg.60_1032913 JE.Lundberg.180_246826 JE.Lundberg.123_1963802 JE.Lundberg.87_1819930 JE.Lundberg.6_1285078 JE.Lundberg.12_1932620 JE.Soil.232_1804088 JE.Lundberg.51_2557743 JE.Lundberg.66_821092 JE.Lundberg.192_1188023 JE.Lundberg.126_372632 JE.Lundberg.51_1736268 JE.Soil.52_1810182 JE.Lundberg.189_217904 JE.Lundberg.51_1060981 JE.Lundberg.132_1128708 JE.Lundberg.54_206951 JE.Lundberg.96_1068989 JE.Lundberg.69_633834 JE.Lundberg.39_131571 JE.Lundberg.48_1123145 JE.Lundberg.54_1280570 JE.Lundberg.135_86115 JE.Lundberg.72_1102481 JE.Lundberg.171_1657524 JE.Lundberg.189_1475797 JE.Lundberg.96_540426 JE.Lundberg.6_212671 JE.Lundberg.48_376951 JE.Lundberg.48_930093 JE.Lundberg.147_1876085 JE.Lundberg.153_1720994 JE.Lundberg.180_1111646 JE.Lundberg.192_2214946 JE.Lundberg.147_212245 JE.Lundberg.192_628727 JE.Lundberg.99_1304687 JE.Lundberg.48_1057110 JE.Lundberg.48_209626 JE.Lundberg.165_465250 JE.Lundberg.3_2900572 JE.Lundberg.153_1725156 JE.Lundberg.69_2204165 JE.Lundberg.177_1423911 JE.Lundberg.57_117748 JE.Lundberg.42_2598 JE.Lundberg.57_1522621 JE.Lundberg.168_1162200 JE.Lundberg.189_66187 JE.Lundberg.93_1115951 JE.Lundberg.186_1024870 JE.Lundberg.183_1167757 JE.Soil.208_1164536 JE.Lundberg.66_1645013 JE.Lundberg.69_584857 JE.Lundberg.57_1520468 JE.Lundberg.36_1471236 JE.Lundberg.174_1153235 JE.Lundberg.186_912268 JE.Lundberg.60_1855625 JE.Lundberg.183_361443 JE.Soil.112_999840 JE.Lundberg.48_1106986 JE.Lundberg.183_1218825 JE.Lundberg.66_314143 JE.Lundberg.189_1131015 JE.Lundberg.180_1139836 JE.Soil.112_750521 JE.Lundberg.183_156013 JE.Lundberg.57_865493 JE.Lundberg.75_671205 JE.Soil.104_1083419 JE.Lundberg.189_666835 JE.Lundberg.183_1259870 JE.Lundberg.192_2319710 JE.Lundberg.183_50699 JE.Lundberg.45_916504 JE.Lundberg.96_188114 JE.Lundberg.189_527498 JE.Lundberg.186_1426502 JE.Lundberg.39_1753098 JE.Lundberg.96_722614 JE.Lundberg.57_1764941 JE.Soil.184_689992 JE.Lundberg.93_431207 JE.Lundberg.60_2075989 JE.Soil.56_1707400 JE.Lundberg.189_1234848 JE.Lundberg.84_1890228 JE.Lundberg.189_1293374 JE.Soil.80_120409 JE.Lundberg.54_1799034 JE.Lundberg.66_890599 JE.Soil.248_962611 JE.Soil.56_908673 JE.Lundberg.192_764457 JE.Lundberg.93_1913183 JE.Lundberg.87_662423 JE.Soil.256_1380344 JE.Soil.228_873957 JE.Lundberg.33_463147 JE.Lundberg.36_503716 JE.Lundberg.36_929216 JE.Lundberg.93_1453482 JE.Soil.252_1357076 JE.Soil.96_322344 JE.Soil.192_242832 JE.Lundberg.45_611329 JE.Soil.244_1794915 JE.Soil.248_279576 JE.Soil.280_2118379 JE.Lundberg.48_953211 JE.Lundberg.57_1348862 JE.Soil.112_1034191 JE.Lundberg.9_1619326 JE.Lundberg.75_690178 JE.Lundberg.51_2025053 JE.Lundberg.51_948270 JE.Lundberg.66_1623992 JE.Lundberg.75_717280 JE.Lundberg.60_202209 JE.Lundberg.57_1161702 JE.Soil.180_1704475 JE.Lundberg.66_1879707 JE.Lundberg.90_1417049 JE.Soil.256_944534 JE.Lundberg.81_1269269 JE.Soil.248_1267528 JE.Soil.56_921485 JE.Lundberg.69_1087634 JE.Lundberg.6_1285052 JE.Lundberg.90_494895 JE.Soil.28_1532938 JE.Lundberg.69_815244 JE.Soil.268_871627 JE.Lundberg.63_629174 JE.Lundberg.6_91044 JE.Lundberg.69_851024 JE.Lundberg.6_790711 JE.Soil.8_1104761 JE.Soil.244_521640 JE.Lundberg.75_393441 JE.Soil.280_3247703 JE.Lundberg.75_930229 JE.Soil.56_1912855 JE.Soil.112_16568 JE.Soil.256_1330373 JE.Soil.36_5759 JE.Lundberg.99_1641037 JE.Lundberg.93_537657 JE.Lundberg.93_830298 JE.Lundberg.96_751747 JE.Soil.4_64191 JE.Soil.36_910799 JE.Soil.120_232251 JE.Soil.232_222468 JE.Soil.232_1900857 JE.Soil.228_1789800 JE.Soil.248_1758311 JE.Soil.228_428447 JE.Soil.304_684318 JE.Soil.260_651419 JE.Soil.8_896279 JE.Soil.32_1145794 JE.Soil.236_1938436 JE.Soil.80_2277170 JE.Soil.8_1336301 JE.Soil.8_2018784 JE.Soil.40_903898 JE.Soil.252_916034 JE.Soil.36_2057795 JE.Soil.8_634133 JE.Soil.52_734293 JE.Soil.56_494446 JE.Soil.56_1282599 JE.Soil.56_1906219 JE.Soil.56_231021 JE.Soil.56_856449 JE.Soil.68_448228 JE.Soil.8_1002537
```
