## Supplementary material 1 for "Detection of phylogenetic core groups in diverse microbial ecosystems": filt.txt (part 12 of 38)

```
JE.Lundberg.102_497427 JE.Lundberg.102_1081993 JE.Lundberg.123_1546351 JE.Lundberg.102_522331 JE.Lundberg.123_35645 JE.Soil.100_39477 JE.Lundberg.117_1023517 JE.Lundberg.102_1344764 JE.Lundberg.123_154723 JE.Lundberg.123_138653 JE.Lundberg.102_1705237 JE.Lundberg.12_1296499 JE.Lundberg.132_1024426 JE.Lundberg.135_1342542 JE.Lundberg.126_129266 JE.Lundberg.111_286665 JE.Lundberg.102_164534 JE.Lundberg.111_1553382 JE.Lundberg.117_1426727 JE.Lundberg.108_247661 JE.Lundberg.123_772197 JE.Lundberg.108_2297984 JE.Lundberg.117_2070088 JE.Lundberg.12_446009 JE.Lundberg.102_240630 JE.Lundberg.12_448681 JE.Lundberg.123_99522 JE.Lundberg.171_1152474 JE.Lundberg.114_1448391 JE.Lundberg.123_1807821 JE.Lundberg.192_94429 JE.Lundberg.114_1670987 JE.Lundberg.12_497341 JE.Lundberg.183_447937 JE.Lundberg.135_1036398 JE.Lundberg.123_577562 JE.Lundberg.129_482330 JE.Lundberg.186_938956 JE.Lundberg.102_1446366 JE.Lundberg.123_80890 JE.Lundberg.114_198968 JE.Lundberg.114_273887 JE.Lundberg.108_1319654 JE.Lundberg.12_2019495 JE.Lundberg.141_576952 JE.Lundberg.153_1961086 JE.Lundberg.132_1382574 JE.Lundberg.135_1033642 JE.Lundberg.135_949979 JE.Lundberg.180_268817 JE.Lundberg.183_111225 JE.Lundberg.183_120928 JE.Lundberg.183_265151 JE.Lundberg.183_328173 JE.Lundberg.18_1239031 JE.Soil.16_500092 JE.Lundberg.108_612473 JE.Lundberg.126_226726 JE.Lundberg.129_629709 JE.Lundberg.12_547093 JE.Lundberg.147_1297852 JE.Lundberg.171_1494081 JE.Lundberg.24_725806 JE.Lundberg.108_1749579 JE.Lundberg.114_231506 JE.Lundberg.123_17301 JE.Lundberg.123_2016755 JE.Lundberg.12_441910 JE.Lundberg.141_894445 JE.Soil.104_224207 JE.Lundberg.105_208959 JE.Lundberg.123_102814 JE.Lundberg.123_1735200 JE.Lundberg.123_2010951 JE.Lundberg.123_222907 JE.Lundberg.123_368987 JE.Lundberg.129_1080158 JE.Lundberg.12_1054709 JE.Lundberg.12_1385966 JE.Lundberg.12_84342 JE.Lundberg.135_1088856 JE.Lundberg.135_755762 JE.Lundberg.147_1032149 JE.Lundberg.180_137095 JE.Lundberg.18_190986 JE.Lundberg.123_1084921 JE.Lundberg.129_921342 JE.Lundberg.12_2001121 JE.Lundberg.141_860129 JE.Lundberg.147_1600224 JE.Lundberg.150_722582 JE.Lundberg.183_676409 JE.Lundberg.24_506613 JE.Lundberg.42_269771 JE.Soil.112_961613 JE.Soil.184_624529 JE.Lundberg.123_210866 JE.Lundberg.129_1280152 JE.Lundberg.129_353973 JE.Lundberg.12_1179523 JE.Lundberg.12_1258913 JE.Lundberg.12_2022360 JE.Lundberg.12_470316 JE.Lundberg.132_700948 JE.Lundberg.135_615319 JE.Lundberg.138_1429927 JE.Lundberg.138_1500969 JE.Lundberg.138_252989 JE.Lundberg.138_56638 JE.Lundberg.141_374324 JE.Lundberg.144_1549575 JE.Lundberg.144_776470 JE.Lundberg.147_415968 JE.Lundberg.150_1724860 JE.Lundberg.165_102374 JE.Lundberg.192_1017637 JE.Lundberg.24_317391 JE.Lundberg.42_474651 JE.Soil.100_938039 JE.Soil.184_551969 JE.Lundberg.108_1837623 JE.Lundberg.111_466903 JE.Lundberg.123_1325027 JE.Lundberg.123_1379185 JE.Lundberg.123_176183 JE.Lundberg.123_1823271 JE.Lundberg.123_50609 JE.Lundberg.123_879941 JE.Lundberg.126_518582 JE.Lundberg.126_776752 JE.Lundberg.129_416746 JE.Lundberg.129_425996 JE.Lundberg.129_545299 JE.Lundberg.12_145455 JE.Lundberg.12_1735691 JE.Lundberg.12_461877 JE.Lundberg.132_1262945 JE.Lundberg.132_1549953 JE.Lundberg.132_1672547 JE.Lundberg.132_1806344 JE.Lundberg.132_470080 JE.Lundberg.132_627880 JE.Lundberg.132_703038 JE.Lundberg.135_1055874 JE.Lundberg.135_358407 JE.Lundberg.135_52484 JE.Lundberg.135_631579 JE.Lundberg.135_742959 JE.Lundberg.138_1730503 JE.Lundberg.141_184444 JE.Lundberg.147_222644 JE.Lundberg.150_1232672 JE.Lundberg.15_1101662 JE.Lundberg.15_170527 JE.Lundberg.171_1598632 JE.Lundberg.171_1866489 JE.Lundberg.171_900875 JE.Lundberg.183_179424 JE.Lundberg.186_38062 JE.Lundberg.18_1759518 JE.Lundberg.18_2048908 JE.Lundberg.192_2388758 JE.Lundberg.30_1710031 JE.Lundberg.39_1513255 JE.Lundberg.39_613973 JE.Lundberg.39_732883 JE.Lundberg.45_481929 JE.Lundberg.66_289374 JE.Lundberg.75_152446 JE.Lundberg.9_1830329 JE.Soil.104_1680366 JE.Soil.240_789298 JE.Soil.240_820433 JE.Lundberg.108_1134799 JE.Lundberg.108_1160827 JE.Lundberg.108_2066480 JE.Lundberg.111_1147325 JE.Lundberg.114_419224 JE.Lundberg.120_265236 JE.Lundberg.123_1066749 JE.Lundberg.123_1427851 JE.Lundberg.123_1780825 JE.Lundberg.123_2005453 JE.Lundberg.123_233625 JE.Lundberg.123_301023 JE.Lundberg.123_774027 JE.Lundberg.126_1581652 JE.Lundberg.129_1487744 JE.Lundberg.129_951593 JE.Lundberg.132_1752786 JE.Lundberg.132_1761557 JE.Lundberg.132_1777302 JE.Lundberg.132_416529 JE.Lundberg.132_683553 JE.Lundberg.132_688720 JE.Lundberg.135_23030 JE.Lundberg.138_100512 JE.Lundberg.138_17432 JE.Lundberg.138_513593 JE.Lundberg.138_806022 JE.Lundberg.141_169247 JE.Lundberg.141_674929 JE.Lundberg.141_686056 JE.Lundberg.141_776290 JE.Lundberg.141_779014 JE.Lundberg.147_1244332 JE.Lundberg.153_1490145 JE.Lundberg.15_295521 JE.Lundberg.162_630872 JE.Lundberg.165_114673 JE.Lundberg.165_1755870 JE.Lundberg.165_62995 JE.Lundberg.168_1387138 JE.Lundberg.171_1417452 JE.Lundberg.174_423343 JE.Lundberg.180_890843 JE.Lundberg.183_1512136 JE.Lundberg.183_771281 JE.Lundberg.186_110769 JE.Lundberg.186_1514517 JE.Lundberg.186_699291 JE.Lundberg.189_1431527 JE.Lundberg.192_879079 JE.Lundberg.21_1374735 JE.Lundberg.24_1653985 JE.Lundberg.24_2122333 JE.Lundberg.24_277070 JE.Lundberg.24_868404 JE.Lundberg.36_1026991 JE.Lundberg.39_1625363 JE.Lundberg.3_1712414 JE.Lundberg.3_2400890 JE.Lundberg.84_764826 JE.Lundberg.87_1020974 JE.Soil.136_1320679 JE.Soil.204_1067810 JE.Soil.20_1900809 JE.Soil.240_2126693 JE.Soil.284_2950281 JE.Soil.68_1244835 JE.Lundberg.102_1103326 JE.Lundberg.108_1076136 JE.Lundberg.108_1234706 JE.Lundberg.108_491568 JE.Lundberg.108_549498 JE.Lundberg.108_625509 JE.Lundberg.117_1906306 JE.Lundberg.117_19762 JE.Lundberg.117_342800 JE.Lundberg.117_587863 JE.Lundberg.123_1026778 JE.Lundberg.123_1189440 JE.Lundberg.123_1451121 JE.Lundberg.123_1550820 JE.Lundberg.123_1575496 JE.Lundberg.123_1617175 JE.Lundberg.123_1706273 JE.Lundberg.123_1903412 JE.Lundberg.123_2095989 JE.Lundberg.123_333273 JE.Lundberg.123_346597 JE.Lundberg.123_483343 JE.Lundberg.123_82995 JE.Lundberg.126_1224126 JE.Lundberg.126_139949 JE.Lundberg.126_1420457 JE.Lundberg.126_1542908 JE.Lundberg.126_1684962 JE.Lundberg.126_1793701 JE.Lundberg.126_632907 JE.Lundberg.129_1536862 JE.Lundberg.129_1553771 JE.Lundberg.129_1684816 JE.Lundberg.129_173368 JE.Lundberg.129_350384 JE.Lundberg.129_369500 JE.Lundberg.129_783977 JE.Lundberg.12_1119079 JE.Lundberg.12_1120113 JE.Lundberg.12_1567650 JE.Lundberg.12_1575611 JE.Lundberg.12_1713823 JE.Lundberg.12_1747551 JE.Lundberg.12_1999970 JE.Lundberg.12_228265 JE.Lundberg.12_461455 JE.Lundberg.12_676355 JE.Lundberg.132_1024623 JE.Lundberg.132_1090124 JE.Lundberg.132_287935 JE.Lundberg.132_453264 JE.Lundberg.132_545183 JE.Lundberg.132_643702 JE.Lundberg.132_74634 JE.Lundberg.132_95566 JE.Lundberg.135_1047667 JE.Lundberg.135_1157259 JE.Lundberg.135_168742 JE.Lundberg.135_334973 JE.Lundberg.135_417894 JE.Lundberg.135_541454 JE.Lundberg.135_745104 JE.Lundberg.138_1148929 JE.Lundberg.138_1384091 JE.Lundberg.138_1402552 JE.Lundberg.138_1643136 JE.Lundberg.138_1655144 JE.Lundberg.138_228424 JE.Lundberg.138_235857 JE.Lundberg.138_298106 JE.Lundberg.138_425103 JE.Lundberg.138_491340 JE.Lundberg.138_491515 JE.Lundberg.138_634810 JE.Lundberg.138_761665 JE.Lundberg.138_825499 JE.Lundberg.141_106481 JE.Lundberg.141_1111992 JE.Lundberg.141_119110 JE.Lundberg.141_134604 JE.Lundberg.141_137564 JE.Lundberg.141_137979 JE.Lundberg.141_139907 JE.Lundberg.141_152334 JE.Lundberg.141_232443 JE.Lundberg.141_235929 JE.Lundberg.141_294833 JE.Lundberg.141_339888 JE.Lundberg.141_452580 JE.Lundberg.141_466939 JE.Lundberg.141_473079 JE.Lundberg.141_504602 JE.Lundberg.141_566092 JE.Lundberg.141_568995 JE.Lundberg.141_769490 JE.Lundberg.141_875087 JE.Lundberg.144_1235784 JE.Lundberg.144_285338 JE.Lundberg.144_295330 JE.Lundberg.144_773572 JE.Lundberg.144_880386 JE.Lundberg.144_963622 JE.Lundberg.144_964936 JE.Lundberg.147_1611246 JE.Lundberg.150_1107133 JE.Lundberg.150_1247108 JE.Lundberg.150_1397694 JE.Lundberg.150_1611667 JE.Lundberg.150_1673815 JE.Lundberg.150_220986 JE.Lundberg.150_224339 JE.Lundberg.150_374502 JE.Lundberg.150_467050 JE.Lundberg.150_568239 JE.Lundberg.150_627375 JE.Lundberg.150_741740 JE.Lundberg.150_873010 JE.Lundberg.153_1062558 JE.Lundberg.153_1665860 JE.Lundberg.153_1870704 JE.Lundberg.156_867296 JE.Lundberg.159_256662 JE.Lundberg.15_1300911 JE.Lundberg.15_1561781 JE.Lundberg.15_1746077 JE.Lundberg.15_2134595 JE.Lundberg.15_2144889 JE.Lundberg.15_420399 JE.Lundberg.15_898800 JE.Lundberg.15_948421 JE.Lundberg.165_1381019 JE.Lundberg.165_1873045 JE.Lundberg.165_211336 JE.Lundberg.168_12587 JE.Lundberg.168_1478545 JE.Lundberg.174_153679 JE.Lundberg.174_442417 JE.Lundberg.177_721822 JE.Lundberg.180_1080284 JE.Lundberg.180_272311 JE.Lundberg.183_1022657 JE.Lundberg.183_1415057 JE.Lundberg.183_377620 JE.Lundberg.183_854605 JE.Lundberg.183_985167 JE.Lundberg.186_752433 JE.Lundberg.186_856502 JE.Lundberg.189_1361570 JE.Lundberg.189_1551693 JE.Lundberg.189_216233 JE.Lundberg.189_226696 JE.Lundberg.189_591701 JE.Lundberg.189_591953 JE.Lundberg.189_610015 JE.Lundberg.18_1342814 JE.Lundberg.18_1384449 JE.Lundberg.18_281788 JE.Lundberg.192_1759283 JE.Lundberg.192_1994593 JE.Lundberg.21_169705 JE.Lundberg.27_1336801 JE.Lundberg.27_334200 JE.Lundberg.30_1991213 JE.Lundberg.33_356709 JE.Lundberg.33_373091 JE.Lundberg.33_631384 JE.Lundberg.33_954837 JE.Lundberg.36_1573218 JE.Lundberg.36_2104136 JE.Lundberg.36_340 JE.Lundberg.36_616690 JE.Lundberg.36_854289 JE.Lundberg.39_1273076 JE.Lundberg.39_1506551 JE.Lundberg.39_1589848 JE.Lundberg.39_1692118 JE.Lundberg.39_187065 JE.Lundberg.3_1002426 JE.Lundberg.3_264685 JE.Lundberg.3_43621 JE.Lundberg.3_490931 JE.Lundberg.42_1020623 JE.Lundberg.42_1683536 JE.Lundberg.42_1715307 JE.Lundberg.42_177976 JE.Lundberg.42_237489 JE.Lundberg.42_659182 JE.Lundberg.42_786378 JE.Lundberg.42_913862 JE.Lundberg.45_1110442 JE.Lundberg.45_1195189 JE.Lundberg.45_1477286 JE.Lundberg.45_299319 JE.Lundberg.45_527075 JE.Lundberg.45_610186 JE.Lundberg.45_721660 JE.Lundberg.45_981237 JE.Lundberg.48_821523 JE.Lundberg.51_1475168 JE.Lundberg.54_156419 JE.Lundberg.57_1028283 JE.Lundberg.57_442936 JE.Lundberg.66_1714128 JE.Lundberg.69_1162140 JE.Lundberg.69_433040 JE.Lundberg.72_1603146 JE.Lundberg.75_1345762 JE.Lundberg.75_1485567 JE.Lundberg.75_211958 JE.Lundberg.78_825852 JE.Lundberg.84_1754978 JE.Lundberg.84_471577 JE.Lundberg.87_67421 JE.Lundberg.90_1149507 JE.Lundberg.93_116752 JE.Lundberg.93_436411 JE.Soil.112_353647 JE.Soil.120_226383 JE.Soil.128_751016 JE.Soil.136_1038718 JE.Soil.144_3360980 JE.Soil.184_409685 JE.Soil.232_1009890 JE.Soil.232_1655054 JE.Soil.236_788579 JE.Soil.240_792847 JE.Soil.280_2039558 JE.Soil.280_3037405 JE.Soil.300_705742 JE.Soil.312_1050423 JE.Soil.312_1948852 JE.Lundberg.102_1383969 JE.Lundberg.102_1442223 JE.Lundberg.102_1567538 JE.Lundberg.102_1775445 JE.Lundberg.102_296367 JE.Lundberg.102_867099 JE.Lundberg.105_1277981 JE.Lundberg.105_2127371 JE.Lundberg.105_525552 JE.Lundberg.108_1054422 JE.Lundberg.108_1081446 JE.Lundberg.108_1097910 JE.Lundberg.108_1122249 JE.Lundberg.108_121316 JE.Lundberg.108_1242114 JE.Lundberg.108_1308298 JE.Lundberg.108_1403320 JE.Lundberg.108_1463816 JE.Lundberg.108_1502227 JE.Lundberg.108_153847 JE.Lundberg.108_1546072 JE.Lundberg.108_1629995 JE.Lundberg.108_1670367 JE.Lundberg.108_1810388 JE.Lundberg.108_1840689 JE.Lundberg.108_1869275 JE.Lundberg.108_1877957 JE.Lundberg.108_1930472 JE.Lundberg.108_1949826 JE.Lundberg.108_2018560 JE.Lundberg.108_2415702 JE.Lundberg.108_2433589 JE.Lundberg.108_652982 JE.Lundberg.108_839708 JE.Lundberg.108_900485 JE.Lundberg.108_923960 JE.Lundberg.111_1134854 JE.Lundberg.111_1226529 JE.Lundberg.111_1514093 JE.Lundberg.111_1637090 JE.Lundberg.111_1637744 JE.Lundberg.111_539502 JE.Lundberg.111_577329 JE.Lundberg.111_777694 JE.Lundberg.114_1029016 JE.Lundberg.114_1218771 JE.Lundberg.114_1507057 JE.Lundberg.114_581631 JE.Lundberg.114_581766 JE.Lundberg.114_951000 JE.Lundberg.117_1421412 JE.Lundberg.117_1432361 JE.Lundberg.117_1623100 JE.Lundberg.117_579567 JE.Lundberg.117_979938 JE.Lundberg.120_1053070 JE.Lundberg.120_1119796 JE.Lundberg.120_1179314 JE.Lundberg.120_1404227 JE.Lundberg.120_1487358 JE.Lundberg.120_1687148 JE.Lundberg.120_1755087 JE.Lundberg.120_2092358 JE.Lundberg.120_2245006 JE.Lundberg.120_336528 JE.Lundberg.120_353235 JE.Lundberg.120_524122 JE.Lundberg.120_540847 JE.Lundberg.120_686559 JE.Lundberg.123_1001310 JE.Lundberg.123_1006997 JE.Lundberg.123_1009912 JE.Lundberg.123_1025744 JE.Lundberg.123_1026370 JE.Lundberg.123_102976 JE.Lundberg.123_1034602 JE.Lundberg.123_1034847 JE.Lundberg.123_1042012 JE.Lundberg.123_1070771 JE.Lundberg.123_1082592 JE.Lundberg.123_1095110 JE.Lundberg.123_1095261 JE.Lundberg.123_109664 JE.Lundberg.123_1114028 JE.Lundberg.123_1146177 JE.Lundberg.123_1148961 JE.Lundberg.123_1149041 JE.Lundberg.123_1162248 JE.Lundberg.123_1186864 JE.Lundberg.123_1210695 JE.Lundberg.123_1216195 JE.Lundberg.123_122165 JE.Lundberg.123_1233711 JE.Lundberg.123_1263519 JE.Lundberg.123_1265231 JE.Lundberg.123_1268393 JE.Lundberg.123_1270796 JE.Lundberg.123_1272826 JE.Lundberg.123_1287765 JE.Lundberg.123_1297915 JE.Lundberg.123_1307771 JE.Lundberg.123_1325230 JE.Lundberg.123_1327359 JE.Lundberg.123_1347471 JE.Lundberg.123_1355242 JE.Lundberg.123_1378529 JE.Lundberg.123_1379120 JE.Lundberg.123_1401344 JE.Lundberg.123_140638 JE.Lundberg.123_1409690 JE.Lundberg.123_1414586 JE.Lundberg.123_1443629 JE.Lundberg.123_1453686 JE.Lundberg.123_1464996 JE.Lundberg.123_1497690 JE.Lundberg.123_1507736 JE.Lundberg.123_1515764 JE.Lundberg.123_152068 JE.Lundberg.123_152425 JE.Lundberg.123_1531137 JE.Lundberg.123_1533413 JE.Lundberg.123_1536319 JE.Lundberg.123_1537312 JE.Lundberg.123_1540276 JE.Lundberg.123_1545083 JE.Lundberg.123_1580753 JE.Lundberg.123_1611148 JE.Lundberg.123_1612092 JE.Lundberg.123_1631552 JE.Lundberg.123_1652833 JE.Lundberg.123_1660680 JE.Lundberg.123_1669826 JE.Lundberg.123_1681567 JE.Lundberg.123_1681765 JE.Lundberg.123_1685030 JE.Lundberg.123_1705751 JE.Lundberg.123_1722076 JE.Lundberg.123_1722129 JE.Lundberg.123_1732892 JE.Lundberg.123_1749847 JE.Lundberg.123_1749921 JE.Lundberg.123_1768113 JE.Lundberg.123_1768123 JE.Lundberg.123_1777208 JE.Lundberg.123_1783532 JE.Lundberg.123_1783723 JE.Lundberg.123_1785992 JE.Lundberg.123_1786060 JE.Lundberg.123_1807069 JE.Lundberg.123_1813723 JE.Lundberg.123_1817444 JE.Lundberg.123_1828783 JE.Lundberg.123_1843140 JE.Lundberg.123_1847538 JE.Lundberg.123_1856700 JE.Lundberg.123_1858373 JE.Lundberg.123_1861278 JE.Lundberg.123_1861783 JE.Lundberg.123_1878000 JE.Lundberg.123_1891896 JE.Lundberg.123_1899731 JE.Lundberg.123_1909941 JE.Lundberg.123_1914444 JE.Lundberg.123_19452 JE.Lundberg.123_1946118 JE.Lundberg.123_1988333 JE.Lundberg.123_1995748 JE.Lundberg.123_1996721 JE.Lundberg.123_2004078 JE.Lundberg.123_2027135 JE.Lundberg.123_2030562 JE.Lundberg.123_2040042 JE.Lundberg.123_2070031 JE.Lundberg.123_2072851 JE.Lundberg.123_2075992 JE.Lundberg.123_2083270 JE.Lundberg.123_234387 JE.Lundberg.123_24845 JE.Lundberg.123_252058 JE.Lundberg.123_252658 JE.Lundberg.123_281770 JE.Lundberg.123_293773 JE.Lundberg.123_315725 JE.Lundberg.123_316640 JE.Lundberg.123_31698 JE.Lundberg.123_324851 JE.Lundberg.123_329180 JE.Lundberg.123_335518 JE.Lundberg.123_339732 JE.Lundberg.123_345325 JE.Lundberg.123_36787 JE.Lundberg.123_379936 JE.Lundberg.123_396598 JE.Lundberg.123_413212 JE.Lundberg.123_423417 JE.Lundberg.123_427803 JE.Lundberg.123_428748 JE.Lundberg.123_42969 JE.Lundberg.123_46787 JE.Lundberg.123_47295 JE.Lundberg.123_473043 JE.Lundberg.123_524233 JE.Lundberg.123_531285 JE.Lundberg.123_557043 JE.Lundberg.123_568305 JE.Lundberg.123_574583 JE.Lundberg.123_581473 JE.Lundberg.123_582470 JE.Lundberg.123_585378 JE.Lundberg.123_593107 JE.Lundberg.123_609522 JE.Lundberg.123_618059 JE.Lundberg.123_627378 JE.Lundberg.123_629826 JE.Lundberg.123_64365 JE.Lundberg.123_655373 JE.Lundberg.123_673146 JE.Lundberg.123_692571 JE.Lundberg.123_70590 JE.Lundberg.123_706863 JE.Lundberg.123_720583 JE.Lundberg.123_726653 JE.Lundberg.123_731705 JE.Lundberg.123_734515 JE.Lundberg.123_749286 JE.Lundberg.123_756441 JE.Lundberg.123_757078 JE.Lundberg.123_763438 JE.Lundberg.123_763729 JE.Lundberg.123_774176 JE.Lundberg.123_780152 JE.Lundberg.123_789513 JE.Lundberg.123_821916 JE.Lundberg.123_822136 JE.Lundberg.123_82433 JE.Lundberg.123_830180 JE.Lundberg.123_836151 JE.Lundberg.123_843932 JE.Lundberg.123_857652 JE.Lundberg.123_867614 JE.Lundberg.123_875805 JE.Lundberg.123_881752 JE.Lundberg.123_881929 JE.Lundberg.123_888578 JE.Lundberg.123_893367 JE.Lundberg.123_909785 JE.Lundberg.123_914203 JE.Lundberg.123_925626 JE.Lundberg.123_939817 JE.Lundberg.123_956973 JE.Lundberg.123_965462 JE.Lundberg.123_971426 JE.Lundberg.123_973836 JE.Lundberg.123_975732 JE.Lundberg.126_1067577 JE.Lundberg.126_1078625 JE.Lundberg.126_1121023 JE.Lundberg.126_1155665 JE.Lundberg.126_1177152 JE.Lundberg.126_1194002 JE.Lundberg.126_1232143 JE.Lundberg.126_1234033 JE.Lundberg.126_1263243 JE.Lundberg.126_1264813 JE.Lundberg.126_1313766 JE.Lundberg.126_1316151 JE.Lundberg.126_131776 JE.Lundberg.126_1319702 JE.Lundberg.126_1382595 JE.Lundberg.126_1385222 JE.Lundberg.126_1396357 JE.Lundberg.126_1400920 JE.Lundberg.126_1404667 JE.Lundberg.126_1413728 JE.Lundberg.126_1414162 JE.Lundberg.126_1425803 JE.Lundberg.126_1426805 JE.Lundberg.126_1432572 JE.Lundberg.126_1444891 JE.Lundberg.126_1448639 JE.Lundberg.126_145133 JE.Lundberg.126_1452988 JE.Lundberg.126_1476721 JE.Lundberg.126_1580764 JE.Lundberg.126_1583730 JE.Lundberg.126_1645120 JE.Lundberg.126_166570 JE.Lundberg.126_172299 JE.Lundberg.126_1756273 JE.Lundberg.126_1801512 JE.Lundberg.126_182793 JE.Lundberg.126_188020 JE.Lundberg.126_195608 JE.Lundberg.126_204288 JE.Lundberg.126_216691 JE.Lundberg.126_26480 JE.Lundberg.126_270782 JE.Lundberg.126_286901 JE.Lundberg.126_290495 JE.Lundberg.126_316983 JE.Lundberg.126_400649 JE.Lundberg.126_432489 JE.Lundberg.126_433446 JE.Lundberg.126_433706 JE.Lundberg.126_489218 JE.Lundberg.126_499221 JE.Lundberg.126_54804 JE.Lundberg.126_567498 JE.Lundberg.126_581265 JE.Lundberg.126_594341 JE.Lundberg.126_643015 JE.Lundberg.126_648442 JE.Lundberg.126_65306 JE.Lundberg.126_671254 JE.Lundberg.126_690586 JE.Lundberg.126_761895 JE.Lundberg.126_780346 JE.Lundberg.126_780610 JE.Lundberg.126_792207 JE.Lundberg.126_796167 JE.Lundberg.126_846946 JE.Lundberg.126_86155 JE.Lundberg.126_948493 JE.Lundberg.126_954248 JE.Lundberg.126_958283 JE.Lundberg.129_1011777 JE.Lundberg.129_1015750 JE.Lundberg.129_1016974 JE.Lundberg.129_1023371 JE.Lundberg.129_1029277 JE.Lundberg.129_1034749 JE.Lundberg.129_1115553 JE.Lundberg.129_1134653 JE.Lundberg.129_1139779 JE.Lundberg.129_114487 JE.Lundberg.129_1150191 JE.Lundberg.129_1179092 JE.Lundberg.129_1187502 JE.Lundberg.129_1197409 JE.Lundberg.129_1198135 JE.Lundberg.129_1204380 JE.Lundberg.129_1241518 JE.Lundberg.129_1279389 JE.Lundberg.129_1281354 JE.Lundberg.129_1282547 JE.Lundberg.129_1359046 JE.Lundberg.129_136921 JE.Lundberg.129_1384999 JE.Lundberg.129_138565 JE.Lundberg.129_141440 JE.Lundberg.129_141598 JE.Lundberg.129_1442991 JE.Lundberg.129_1481278 JE.Lundberg.129_1486684 JE.Lundberg.129_1536655 JE.Lundberg.129_1584929 JE.Lundberg.129_1606044 JE.Lundberg.129_1656903 JE.Lundberg.129_1663776 JE.Lundberg.129_1664502 JE.Lundberg.129_235769 JE.Lundberg.129_240167 JE.Lundberg.129_344783 JE.Lundberg.129_349564 JE.Lundberg.129_367434 JE.Lundberg.129_409494 JE.Lundberg.129_428471 JE.Lundberg.129_450567 JE.Lundberg.129_493089 JE.Lundberg.129_503902 JE.Lundberg.129_531049 JE.Lundberg.129_609373 JE.Lundberg.129_626484 JE.Lundberg.129_650013 JE.Lundberg.129_654761 JE.Lundberg.129_671985 JE.Lundberg.129_677502 JE.Lundberg.129_678514 JE.Lundberg.129_689965 JE.Lundberg.129_715799 JE.Lundberg.129_716759 JE.Lundberg.129_793598 JE.Lundberg.129_868427 JE.Lundberg.129_878353 JE.Lundberg.129_884945 JE.Lundberg.129_930246 JE.Lundberg.129_996647 JE.Lundberg.12_1124988 JE.Lundberg.12_1190979 JE.Lundberg.12_121723 JE.Lundberg.12_1349834 JE.Lundberg.12_1350472 JE.Lundberg.12_1393847 JE.Lundberg.12_1418989 JE.Lundberg.12_153192 JE.Lundberg.12_1542572 JE.Lundberg.12_1618734 JE.Lundberg.12_168493 JE.Lundberg.12_1733713 JE.Lundberg.12_1734830 JE.Lundberg.12_1745039 JE.Lundberg.12_1780641 JE.Lundberg.12_1796953 JE.Lundberg.12_1853680 JE.Lundberg.12_1877556 JE.Lundberg.12_194117 JE.Lundberg.12_1958095 JE.Lundberg.12_1959831 JE.Lundberg.12_1968311 JE.Lundberg.12_1972831 JE.Lundberg.12_1987323 JE.Lundberg.12_1992565 JE.Lundberg.12_2002323 JE.Lundberg.12_2026535 JE.Lundberg.12_2029252 JE.Lundberg.12_238314 JE.Lundberg.12_260811 JE.Lundberg.12_28352 JE.Lundberg.12_285646 JE.Lundberg.12_304253 JE.Lundberg.12_306033 JE.Lundberg.12_325 JE.Lundberg.12_338287 JE.Lundberg.12_34076 JE.Lundberg.12_364257 JE.Lundberg.12_37337 JE.Lundberg.12_403360 JE.Lundberg.12_454219 JE.Lundberg.12_457425 JE.Lundberg.12_502718 JE.Lundberg.12_514332 JE.Lundberg.12_548549 JE.Lundberg.12_661282 JE.Lundberg.12_824073 JE.Lundberg.12_832324 JE.Lundberg.12_877196 JE.Lundberg.12_972869 JE.Lundberg.12_972993 JE.Lundberg.132_1037198 JE.Lundberg.132_1067768 JE.Lundberg.132_1068411 JE.Lundberg.132_1097589 JE.Lundberg.132_1107527 JE.Lundberg.132_1126437 JE.Lundberg.132_1130092 JE.Lundberg.132_115101 JE.Lundberg.132_1159884 JE.Lundberg.132_1293640 JE.Lundberg.132_1404700 JE.Lundberg.132_1404781 JE.Lundberg.132_1516271 JE.Lundberg.132_1538389 JE.Lundberg.132_1541325 JE.Lundberg.132_1541452 JE.Lundberg.132_1653973 JE.Lundberg.132_1711329 JE.Lundberg.132_1765376 JE.Lundberg.132_1818885 JE.Lundberg.132_1838408 JE.Lundberg.132_1838513 JE.Lundberg.132_1843466 JE.Lundberg.132_1881802 JE.Lundberg.132_1922088 JE.Lundberg.132_259086 JE.Lundberg.132_262222 JE.Lundberg.132_282953 JE.Lundberg.132_300327 JE.Lundberg.132_316972 JE.Lundberg.132_317439 JE.Lundberg.132_321779 JE.Lundberg.132_325478 JE.Lundberg.132_349566 JE.Lundberg.132_38759 JE.Lundberg.132_421630 JE.Lundberg.132_43000 JE.Lundberg.132_432973 JE.Lundberg.132_453582 JE.Lundberg.132_457016 JE.Lundberg.132_462272 JE.Lundberg.132_50000 JE.Lundberg.132_533351 JE.Lundberg.132_567057 JE.Lundberg.132_588946 JE.Lundberg.132_593992 JE.Lundberg.132_619646 JE.Lundberg.132_630173 JE.Lundberg.132_668225 JE.Lundberg.132_674182 JE.Lundberg.132_711954 JE.Lundberg.132_717162 JE.Lundberg.132_718054 JE.Lundberg.132_735377 JE.Lundberg.132_7399 JE.Lundberg.132_764411 JE.Lundberg.132_77997 JE.Lundberg.132_802351 JE.Lundberg.132_831159 JE.Lundberg.132_875026 JE.Lundberg.132_885548 JE.Lundberg.132_905304 JE.Lundberg.132_971871 JE.Lundberg.135_1010390 JE.Lundberg.135_1042697 JE.Lundberg.135_1110388 JE.Lundberg.135_1130852 JE.Lundberg.135_117978 JE.Lundberg.135_1209896 JE.Lundberg.135_1255192 JE.Lundberg.135_128761 JE.Lundberg.135_1299957 JE.Lundberg.135_165148 JE.Lundberg.135_182952 JE.Lundberg.135_185810 JE.Lundberg.135_209921 JE.Lundberg.135_232995 JE.Lundberg.135_233140 JE.Lundberg.135_261108 JE.Lundberg.135_274166 JE.Lundberg.135_282381 JE.Lundberg.135_295235 JE.Lundberg.135_308678 JE.Lundberg.135_314357 JE.Lundberg.135_318863 JE.Lundberg.135_319161 JE.Lundberg.135_320235 JE.Lundberg.135_358204 JE.Lundberg.135_395689 JE.Lundberg.135_404208 JE.Lundberg.135_409441 JE.Lundberg.135_426930 JE.Lundberg.135_434610 JE.Lundberg.135_448994 JE.Lundberg.135_450843 JE.Lundberg.135_458172 JE.Lundberg.135_460321 JE.Lundberg.135_469991 JE.Lundberg.135_471812 JE.Lundberg.135_487672 JE.Lundberg.135_514697 JE.Lundberg.135_532050 JE.Lundberg.135_537165 JE.Lundberg.135_549339 JE.Lundberg.135_560569 JE.Lundberg.135_566444 JE.Lundberg.135_585329 JE.Lundberg.135_592714 JE.Lundberg.135_59292 JE.Lundberg.135_611989 JE.Lundberg.135_613390 JE.Lundberg.135_629778 JE.Lundberg.135_661234 JE.Lundberg.135_67123 JE.Lundberg.135_689894 JE.Lundberg.135_702721 JE.Lundberg.135_736436 JE.Lundberg.135_74594 JE.Lundberg.135_753187 JE.Lundberg.135_758288 JE.Lundberg.135_759083 JE.Lundberg.135_779711 JE.Lundberg.135_781426 JE.Lundberg.135_783061 JE.Lundberg.135_792658 JE.Lundberg.135_797102 JE.Lundberg.135_846235 JE.Lundberg.135_851212 JE.Lundberg.135_856846 JE.Lundberg.135_873040 JE.Lundberg.135_89469 JE.Lundberg.135_902046 JE.Lundberg.135_902370 JE.Lundberg.135_90967 JE.Lundberg.135_921608 JE.Lundberg.135_929733 JE.Lundberg.135_952024 JE.Lundberg.135_952276 JE.Lundberg.135_959674 JE.Lundberg.135_976071 JE.Lundberg.138_1018368 JE.Lundberg.138_1101046 JE.Lundberg.138_1109883 JE.Lundberg.138_1121717 JE.Lundberg.138_112621 JE.Lundberg.138_1130127 JE.Lundberg.138_1130402 JE.Lundberg.138_1143142 JE.Lundberg.138_1166191 JE.Lundberg.138_1167066 JE.Lundberg.138_1170551 JE.Lundberg.138_11717 JE.Lundberg.138_1180236 JE.Lundberg.138_1190072 JE.Lundberg.138_1204386 JE.Lundberg.138_1213147 JE.Lundberg.138_122686 JE.Lundberg.138_1227234 JE.Lundberg.138_1241868 JE.Lundberg.138_125713 JE.Lundberg.138_1260434 JE.Lundberg.138_1313748 JE.Lundberg.138_1329825 JE.Lundberg.138_1343765 JE.Lundberg.138_1343848 JE.Lundberg.138_1346208 JE.Lundberg.138_1351712 JE.Lundberg.138_1400101 JE.Lundberg.138_141011 JE.Lundberg.138_1416130 JE.Lundberg.138_1427531 JE.Lundberg.138_143014 JE.Lundberg.138_1436993 JE.Lundberg.138_1443404 JE.Lundberg.138_1472616 JE.Lundberg.138_1485679 JE.Lundberg.138_1493793 JE.Lundberg.138_1495410 JE.Lundberg.138_1497414 JE.Lundberg.138_1501126 JE.Lundberg.138_1514177 JE.Lundberg.138_1520864 JE.Lundberg.138_1526255 JE.Lundberg.138_1554981 JE.Lundberg.138_1555853 JE.Lundberg.138_1560753 JE.Lundberg.138_1560941 JE.Lundberg.138_1571600 JE.Lundberg.138_1593254 JE.Lundberg.138_1608255 JE.Lundberg.138_1614338 JE.Lundberg.138_1614560 JE.Lundberg.138_1630940 JE.Lundberg.138_1729500 JE.Lundberg.138_176169 JE.Lundberg.138_1762943 JE.Lundberg.138_1790708 JE.Lundberg.138_1798624 JE.Lundberg.138_1837088 JE.Lundberg.138_1850249 JE.Lundberg.138_1856331 JE.Lundberg.138_1861629 JE.Lundberg.138_223153 JE.Lundberg.138_228179 JE.Lundberg.138_234001 JE.Lundberg.138_241330 JE.Lundberg.138_291392 JE.Lundberg.138_291504 JE.Lundberg.138_293275 JE.Lundberg.138_299256 JE.Lundberg.138_308413 JE.Lundberg.138_314797 JE.Lundberg.138_327679 JE.Lundberg.138_337413 JE.Lundberg.138_337467 JE.Lundberg.138_337622 JE.Lundberg.138_367522 JE.Lundberg.138_367700 JE.Lundberg.138_370601 JE.Lundberg.138_403263 JE.Lundberg.138_413247 JE.Lundberg.138_43925 JE.Lundberg.138_442268 JE.Lundberg.138_442294 JE.Lundberg.138_450448 JE.Lundberg.138_45389 JE.Lundberg.138_498023 JE.Lundberg.138_548414 JE.Lundberg.138_560071 JE.Lundberg.138_562705 JE.Lundberg.138_601394 JE.Lundberg.138_613702 JE.Lundberg.138_613749 JE.Lundberg.138_626857 JE.Lundberg.138_6966 JE.Lundberg.138_747806 JE.Lundberg.138_780675 JE.Lundberg.138_79381 JE.Lundberg.138_820708 JE.Lundberg.138_832006 JE.Lundberg.138_843904 JE.Lundberg.138_850801 JE.Lundberg.138_878538 JE.Lundberg.138_887352 JE.Lundberg.138_887383 JE.Lundberg.138_887399 JE.Lundberg.138_900095 JE.Lundberg.138_913082 JE.Lundberg.138_920993 JE.Lundberg.138_921230 JE.Lundberg.138_933042 JE.Lundberg.138_936963 JE.Lundberg.138_944006 JE.Lundberg.138_975370 JE.Lundberg.138_975532 JE.Lundberg.141_1001835 JE.Lundberg.141_1008940 JE.Lundberg.141_10364 JE.Lundberg.141_1037536 JE.Lundberg.141_1037622 JE.Lundberg.141_1046790 JE.Lundberg.141_1051796 JE.Lundberg.141_1052095 JE.Lundberg.141_1058746 JE.Lundberg.141_1062071 JE.Lundberg.141_1064744 JE.Lundberg.141_107055 JE.Lundberg.141_1077986 JE.Lundberg.141_1078120 JE.Lundberg.141_1078173 JE.Lundberg.141_1079211 JE.Lundberg.141_1080764 JE.Lundberg.141_1082291 JE.Lundberg.141_1088387 JE.Lundberg.141_1095786 JE.Lundberg.141_1097441 JE.Lundberg.141_1107286 JE.Lundberg.141_1126577 JE.Lundberg.141_117534 JE.Lundberg.141_117903 JE.Lundberg.141_121409 JE.Lundberg.141_123077 JE.Lundberg.141_129594 JE.Lundberg.141_132478 JE.Lundberg.141_134318 JE.Lundberg.141_138387 JE.Lundberg.141_146906 JE.Lundberg.141_147394 JE.Lundberg.141_150420 JE.Lundberg.141_151800 JE.Lundberg.141_151834 JE.Lundberg.141_154962 JE.Lundberg.141_155878 JE.Lundberg.141_169457 JE.Lundberg.141_185255 JE.Lundberg.141_1923 JE.Lundberg.141_19792 JE.Lundberg.141_200668 JE.Lundberg.141_204487 JE.Lundberg.141_206287 JE.Lundberg.141_214802 JE.Lundberg.141_215855 JE.Lundberg.141_221055 JE.Lundberg.141_229795 JE.Lundberg.141_229859 JE.Lundberg.141_236776 JE.Lundberg.141_237121 JE.Lundberg.141_23775 JE.Lundberg.141_238524 JE.Lundberg.141_243275 JE.Lundberg.141_246603 JE.Lundberg.141_252044 JE.Lundberg.141_259671 JE.Lundberg.141_25992 JE.Lundberg.141_261191 JE.Lundberg.141_267532 JE.Lundberg.141_268787 JE.Lundberg.141_271044 JE.Lundberg.141_275794 JE.Lundberg.141_276720 JE.Lundberg.141_280333 JE.Lundberg.141_280455 JE.Lundberg.141_287716 JE.Lundberg.141_297442 JE.Lundberg.141_298041 JE.Lundberg.141_300035 JE.Lundberg.141_303694 JE.Lundberg.141_304556 JE.Lundberg.141_30517 JE.Lundberg.141_307853 JE.Lundberg.141_308892 JE.Lundberg.141_308895 JE.Lundberg.141_308986 JE.Lundberg.141_31759 JE.Lundberg.141_317719 JE.Lundberg.141_317888 JE.Lundberg.141_331766 JE.Lundberg.141_346394 JE.Lundberg.141_348590 JE.Lundberg.141_353616 JE.Lundberg.141_36349 JE.Lundberg.141_379616 JE.Lundberg.141_406220 JE.Lundberg.141_416151 JE.Lundberg.141_423603 JE.Lundberg.141_425402 JE.Lundberg.141_438229 JE.Lundberg.141_439418 JE.Lundberg.141_446121 JE.Lundberg.141_447880 JE.Lundberg.141_45081 JE.Lundberg.141_456645 JE.Lundberg.141_459528 JE.Lundberg.141_460865 JE.Lundberg.141_472910 JE.Lundberg.141_474311 JE.Lundberg.141_483088 JE.Lundberg.141_485507 JE.Lundberg.141_493901 JE.Lundberg.141_494406 JE.Lundberg.141_495821 JE.Lundberg.141_504567 JE.Lundberg.141_51225 JE.Lundberg.141_523034 JE.Lundberg.141_528366 JE.Lundberg.141_543374 JE.Lundberg.141_545803 JE.Lundberg.141_548542 JE.Lundberg.141_558361 JE.Lundberg.141_558547 JE.Lundberg.141_568647 JE.Lundberg.141_569986 JE.Lundberg.141_572756 JE.Lundberg.141_576067 JE.Lundberg.141_579729 JE.Lundberg.141_580800 JE.Lundberg.141_59521 JE.Lundberg.141_598979 JE.Lundberg.141_599372 JE.Lundberg.141_599376 JE.Lundberg.141_599418 JE.Lundberg.141_603924 JE.Lundberg.141_604421 JE.Lundberg.141_606358 JE.Lundberg.141_608723 JE.Lundberg.141_610816 JE.Lundberg.141_620417 JE.Lundberg.141_632900 JE.Lundberg.141_633108 JE.Lundberg.141_635283 JE.Lundberg.141_637692 JE.Lundberg.141_639247 JE.Lundberg.141_641025 JE.Lundberg.141_646739 JE.Lundberg.141_651056 JE.Lundberg.141_673918 JE.Lundberg.141_678841 JE.Lundberg.141_680592 JE.Lundberg.141_681352 JE.Lundberg.141_68448 JE.Lundberg.141_686545 JE.Lundberg.141_69119 JE.Lundberg.141_694170 JE.Lundberg.141_699757 JE.Lundberg.141_701225 JE.Lundberg.141_704968 JE.Lundberg.141_718613 JE.Lundberg.141_719107 JE.Lundberg.141_726238 JE.Lundberg.141_733596 JE.Lundberg.141_733937 JE.Lundberg.141_74609 JE.Lundberg.141_748526 JE.Lundberg.141_753824 JE.Lundberg.141_754048 JE.Lundberg.141_754980 JE.Lundberg.141_756308 JE.Lundberg.141_756478 JE.Lundberg.141_774781 JE.Lundberg.141_776043 JE.Lundberg.141_7819 JE.Lundberg.141_782933 JE.Lundberg.141_783953 JE.Lundberg.141_786125 JE.Lundberg.141_795107 JE.Lundberg.141_796358 JE.Lundberg.141_79752 JE.Lundberg.141_798133 JE.Lundberg.141_800525 JE.Lundberg.141_806701 JE.Lundberg.141_814144 JE.Lundberg.141_816667 JE.Lundberg.141_824222 JE.Lundberg.141_832037 JE.Lundberg.141_834380 JE.Lundberg.141_83918 JE.Lundberg.141_841193 JE.Lundberg.141_84246 JE.Lundberg.141_843933 JE.Lundberg.141_849475 JE.Lundberg.141_852755 JE.Lundberg.141_858658 JE.Lundberg.141_864734 JE.Lundberg.141_866963 JE.Lundberg.141_867799 JE.Lundberg.141_8711 JE.Lundberg.141_878953 JE.Lundberg.141_879964 JE.Lundberg.141_891577 JE.Lundberg.141_893004 JE.Lundberg.141_895034 JE.Lundberg.141_903153 JE.Lundberg.141_908397 JE.Lundberg.141_914816 JE.Lundberg.141_921805 JE.Lundberg.141_923741 JE.Lundberg.141_930552 JE.Lundberg.141_930861 JE.Lundberg.141_933312 JE.Lundberg.141_939759 JE.Lundberg.141_940801 JE.Lundberg.141_948743 JE.Lundberg.141_949963 JE.Lundberg.141_951994 JE.Lundberg.141_958559 JE.Lundberg.141_965678 JE.Lundberg.141_967523 JE.Lundberg.141_978603 JE.Lundberg.141_987354 JE.Lundberg.141_996337 JE.Lundberg.144_1025645 JE.Lundberg.144_1028329 JE.Lundberg.144_1048362 JE.Lundberg.144_1060277 JE.Lundberg.144_1075128 JE.Lundberg.144_1088779 JE.Lundberg.144_1095872 JE.Lundberg.144_1097594 JE.Lundberg.144_1131454 JE.Lundberg.144_11435 JE.Lundberg.144_1145436 JE.Lundberg.144_1159783 JE.Lundberg.144_1175013 JE.Lundberg.144_1185485 JE.Lundberg.144_1221741 JE.Lundberg.144_1222156 JE.Lundberg.144_1223874 JE.Lundberg.144_1235018 JE.Lundberg.144_1235232 JE.Lundberg.144_1243148 JE.Lundberg.144_1331921 JE.Lundberg.144_133969 JE.Lundberg.144_13483 JE.Lundberg.144_1381702 JE.Lundberg.144_1400123 JE.Lundberg.144_140323 JE.Lundberg.144_1405163 JE.Lundberg.144_1411245 JE.Lundberg.144_1417565 JE.Lundberg.144_1421090 JE.Lundberg.144_1422502 JE.Lundberg.144_1426858 JE.Lundberg.144_1450897 JE.Lundberg.144_1465162 JE.Lundberg.144_1472287 JE.Lundberg.144_1486787 JE.Lundberg.144_1494688 JE.Lundberg.144_1496220 JE.Lundberg.144_1504467 JE.Lundberg.144_1504685 JE.Lundberg.144_1516267 JE.Lundberg.144_151959 JE.Lundberg.144_1523095 JE.Lundberg.144_1551272 JE.Lundberg.144_156925 JE.Lundberg.144_1571985 JE.Lundberg.144_1572234 JE.Lundberg.144_1576735 JE.Lundberg.144_1588021 JE.Lundberg.144_189124 JE.Lundberg.144_193302 JE.Lundberg.144_20399 JE.Lundberg.144_20506 JE.Lundberg.144_212116 JE.Lundberg.144_213957 JE.Lundberg.144_220898 JE.Lundberg.144_22102 JE.Lundberg.144_273681 JE.Lundberg.144_273815 JE.Lundberg.144_286308 JE.Lundberg.144_287686 JE.Lundberg.144_314740 JE.Lundberg.144_331388 JE.Lundberg.144_345501 JE.Lundberg.144_346040 JE.Lundberg.144_353448 JE.Lundberg.144_357885 JE.Lundberg.144_374520 JE.Lundberg.144_440613 JE.Lundberg.144_455073 JE.Lundberg.144_474440 JE.Lundberg.144_494173 JE.Lundberg.144_525774 JE.Lundberg.144_526515 JE.Lundberg.144_527353 JE.Lundberg.144_531508 JE.Lundberg.144_537262 JE.Lundberg.144_549726 JE.Lundberg.144_556931 JE.Lundberg.144_562714 JE.Lundberg.144_562931 JE.Lundberg.144_613530 JE.Lundberg.144_632039 JE.Lundberg.144_632078 JE.Lundberg.144_632222 JE.Lundberg.144_672337 JE.Lundberg.144_688320 JE.Lundberg.144_733912 JE.Lundberg.144_749196 JE.Lundberg.144_750491 JE.Lundberg.144_753445 JE.Lundberg.144_779043 JE.Lundberg.144_780794 JE.Lundberg.144_789849 JE.Lundberg.144_790058 JE.Lundberg.144_807970 JE.Lundberg.144_8145 JE.Lundberg.144_821519 JE.Lundberg.144_821774 JE.Lundberg.144_832839 JE.Lundberg.144_845986 JE.Lundberg.144_848048 JE.Lundberg.144_903 JE.Lundberg.144_929589 JE.Lundberg.144_937116 JE.Lundberg.144_946081 JE.Lundberg.144_95593 JE.Lundberg.144_989123 JE.Lundberg.147_1005799 JE.Lundberg.147_1146322 JE.Lundberg.147_1146927 JE.Lundberg.147_1353764 JE.Lundberg.147_1354015 JE.Lundberg.147_1404957 JE.Lundberg.147_1469815 JE.Lundberg.147_150201 JE.Lundberg.147_1554556 JE.Lundberg.147_15623 JE.Lundberg.147_1655692 JE.Lundberg.147_1662662 JE.Lundberg.147_1713008 JE.Lundberg.147_1725046 JE.Lundberg.147_1780445 JE.Lundberg.147_1836687 JE.Lundberg.147_1856341 JE.Lundberg.147_193439 JE.Lundberg.147_233316 JE.Lundberg.147_248785 JE.Lundberg.147_260091 JE.Lundberg.147_286175 JE.Lundberg.147_290525 JE.Lundberg.147_363218 JE.Lundberg.147_427357 JE.Lundberg.147_443763 JE.Lundberg.147_503469 JE.Lundberg.147_514870 JE.Lundberg.147_531679 JE.Lundberg.147_696974 JE.Lundberg.147_731083 JE.Lundberg.147_77254 JE.Lundberg.147_793277 JE.Lundberg.147_820120 JE.Lundberg.147_876202 JE.Lundberg.147_917808 JE.Lundberg.147_972179 JE.Lundberg.147_99253 JE.Lundberg.150_1043793 JE.Lundberg.150_106567 JE.Lundberg.150_11702 JE.Lundberg.150_1232536 JE.Lundberg.150_1375098 JE.Lundberg.150_1425608 JE.Lundberg.150_1471088 JE.Lundberg.150_1570264 JE.Lundberg.150_1686863 JE.Lundberg.150_1725028 JE.Lundberg.150_1732075 JE.Lundberg.150_1762709 JE.Lundberg.150_1762853 JE.Lundberg.150_1795981 JE.Lundberg.150_2291 JE.Lundberg.150_281160 JE.Lundberg.150_3073 JE.Lundberg.150_335882 JE.Lundberg.150_606803 JE.Lundberg.150_669984 JE.Lundberg.150_72991 JE.Lundberg.150_764145 JE.Lundberg.150_887631 JE.Lundberg.153_1290310 JE.Lundberg.153_1329812 JE.Lundberg.153_1529654 JE.Lundberg.153_1540551 JE.Lundberg.153_1764405 JE.Lundberg.153_1926522 JE.Lundberg.153_2003425 JE.Lundberg.153_286231 JE.Lundberg.153_375191 JE.Lundberg.153_431627 JE.Lundberg.153_431725 JE.Lundberg.153_632975 JE.Lundberg.153_98593 JE.Lundberg.156_1091216 JE.Lundberg.156_1140007 JE.Lundberg.156_1322497 JE.Lundberg.156_1725550 JE.Lundberg.156_1855299 JE.Lundberg.156_1873527 JE.Lundberg.156_814938 JE.Lundberg.156_830803 JE.Lundberg.156_916443 JE.Lundberg.156_919982 JE.Lundberg.159_1574924 JE.Lundberg.159_1651599 JE.Lundberg.159_1894132 JE.Lundberg.159_1894322 JE.Lundberg.159_33891 JE.Lundberg.15_1169598 JE.Lundberg.15_1177701 JE.Lundberg.15_1228474 JE.Lundberg.15_125371 JE.Lundberg.15_1266390 JE.Lundberg.15_1303756 JE.Lundberg.15_1303873 JE.Lundberg.15_1313528 JE.Lundberg.15_1409416 JE.Lundberg.15_1733639 JE.Lundberg.15_1733653 JE.Lundberg.15_1880954 JE.Lundberg.15_2004150 JE.Lundberg.15_2012716 JE.Lundberg.15_232247 JE.Lundberg.15_246109 JE.Lundberg.15_269701 JE.Lundberg.15_698896 JE.Lundberg.15_733288 JE.Lundberg.15_746798 JE.Lundberg.15_773275 JE.Lundberg.15_796616 JE.Lundberg.15_908564 JE.Lundberg.162_1260594 JE.Lundberg.162_213404 JE.Lundberg.162_272777 JE.Lundberg.162_630655 JE.Lundberg.162_739066 JE.Lundberg.162_842318 JE.Lundberg.165_1116646 JE.Lundberg.165_1339217 JE.Lundberg.165_1579906 JE.Lundberg.165_1611046 JE.Lundberg.165_1614523 JE.Lundberg.165_179649 JE.Lundberg.165_179889 JE.Lundberg.165_1951767 JE.Lundberg.165_1981082 JE.Lundberg.165_2128592 JE.Lundberg.165_214737 JE.Lundberg.165_219597 JE.Lundberg.165_289943 JE.Lundberg.165_342909 JE.Lundberg.165_346928 JE.Lundberg.165_356858 JE.Lundberg.165_455383 JE.Lundberg.165_667888 JE.Lundberg.165_7817 JE.Lundberg.168_1362451 JE.Lundberg.168_1384569 JE.Lundberg.168_1395916 JE.Lundberg.168_1501874 JE.Lundberg.168_1504001 JE.Lundberg.168_171151 JE.Lundberg.168_685381 JE.Lundberg.168_721289 JE.Lundberg.168_910786 JE.Lundberg.171_1214360 JE.Lundberg.171_1442349 JE.Lundberg.171_150217 JE.Lundberg.171_1590669 JE.Lundberg.171_1733995 JE.Lundberg.171_1855453 JE.Lundberg.171_190041 JE.Lundberg.171_1999089 JE.Lundberg.171_2010760 JE.Lundberg.171_577773 JE.Lundberg.174_1007607 JE.Lundberg.174_1206248 JE.Lundberg.174_1262119 JE.Lundberg.174_1291385 JE.Lundberg.174_472902 JE.Lundberg.174_543399 JE.Lundberg.174_585290 JE.Lundberg.174_65173 JE.Lundberg.174_896813 JE.Lundberg.174_954901 JE.Lundberg.177_1425180 JE.Lundberg.177_18614 JE.Lundberg.177_246721 JE.Lundberg.177_343357 JE.Lundberg.177_428604 JE.Lundberg.177_526067 JE.Lundberg.177_549779 JE.Lundberg.177_626488 JE.Lundberg.177_736067 JE.Lundberg.177_927114 JE.Lundberg.180_1000018 JE.Lundberg.180_1047757 JE.Lundberg.180_1058606 JE.Lundberg.180_1246919 JE.Lundberg.180_1361917 JE.Lundberg.180_1362088 JE.Lundberg.180_1402429 JE.Lundberg.180_1412952 JE.Lundberg.180_1417101 JE.Lundberg.180_146415 JE.Lundberg.180_1499037 JE.Lundberg.180_1590360 JE.Lundberg.180_1606474 JE.Lundberg.180_167974 JE.Lundberg.180_2081 JE.Lundberg.180_249885 JE.Lundberg.180_258096 JE.Lundberg.180_276544 JE.Lundberg.180_300527 JE.Lundberg.180_32049 JE.Lundberg.180_32219 JE.Lundberg.180_41320 JE.Lundberg.180_452093 JE.Lundberg.180_463666 JE.Lundberg.180_46445 JE.Lundberg.180_486639 JE.Lundberg.180_518421 JE.Lundberg.180_577475 JE.Lundberg.180_619921 JE.Lundberg.180_894840 JE.Lundberg.180_904242 JE.Lundberg.183_122186 JE.Lundberg.183_1222808 JE.Lundberg.183_1302513 JE.Lundberg.183_1324867 JE.Lundberg.183_1364841 JE.Lundberg.183_1378415 JE.Lundberg.183_1406595 JE.Lundberg.183_1438238 JE.Lundberg.183_1496114 JE.Lundberg.183_162751 JE.Lundberg.183_323347 JE.Lundberg.183_325135 JE.Lundberg.183_356064 JE.Lundberg.183_356138 JE.Lundberg.183_365705 JE.Lundberg.183_453676 JE.Lundberg.183_453735 JE.Lundberg.183_463185 JE.Lundberg.183_560923 JE.Lundberg.183_623558 JE.Lundberg.183_721791 JE.Lundberg.183_721980 JE.Lundberg.183_773299 JE.Lundberg.183_900005 JE.Lundberg.183_916701 JE.Lundberg.183_941835 JE.Lundberg.183_95595 JE.Lundberg.183_972600 JE.Lundberg.186_1104300 JE.Lundberg.186_1264239 JE.Lundberg.186_1541501 JE.Lundberg.186_1541807 JE.Lundberg.186_1597700 JE.Lundberg.186_273544 JE.Lundberg.186_289013 JE.Lundberg.186_295039 JE.Lundberg.186_37640 JE.Lundberg.186_493903 JE.Lundberg.186_724132 JE.Lundberg.189_1013917 JE.Lundberg.189_1047080 JE.Lundberg.189_104746 JE.Lundberg.189_105135 JE.Lundberg.189_1056496 JE.Lundberg.189_1095597 JE.Lundberg.189_1177077 JE.Lundberg.189_1177565 JE.Lundberg.189_13282 JE.Lundberg.189_1385816 JE.Lundberg.189_1412616 JE.Lundberg.189_1461315 JE.Lundberg.189_1475787 JE.Lundberg.189_1478232 JE.Lundberg.189_200210 JE.Lundberg.189_273571 JE.Lundberg.189_396497 JE.Lundberg.189_491865 JE.Lundberg.189_612067 JE.Lundberg.189_699076 JE.Lundberg.189_945695 JE.Lundberg.18_1093350 JE.Lundberg.18_1203772 JE.Lundberg.18_1386899 JE.Lundberg.18_1388680 JE.Lundberg.18_1527371 JE.Lundberg.18_1637657 JE.Lundberg.18_165552 JE.Lundberg.18_1678081 JE.Lundberg.18_1802158 JE.Lundberg.18_208081 JE.Lundberg.18_2116875 JE.Lundberg.18_230316 JE.Lundberg.18_25508 JE.Lundberg.18_270803 JE.Lundberg.18_558345 JE.Lundberg.18_611619 JE.Lundberg.18_73546 JE.Lundberg.18_802643 JE.Lundberg.18_939462 JE.Lundberg.192_1386114 JE.Lundberg.192_1553155 JE.Lundberg.192_1571921 JE.Lundberg.192_1690261 JE.Lundberg.192_2095835 JE.Lundberg.192_2408243 JE.Lundberg.192_2445 JE.Lundberg.192_2548351 JE.Lundberg.192_2605170 JE.Lundberg.192_2605389 JE.Lundberg.192_265521 JE.Lundberg.192_345051 JE.Lundberg.192_511128 JE.Lundberg.21_1001994 JE.Lundberg.21_1034557 JE.Lundberg.21_127396 JE.Lundberg.21_1369492 JE.Lundberg.21_1474844 JE.Lundberg.21_1474865 JE.Lundberg.21_1679929 JE.Lundberg.21_1680260 JE.Lundberg.21_1799588 JE.Lundberg.21_1818295 JE.Lundberg.21_1846877 JE.Lundberg.21_1870231 JE.Lundberg.21_188412 JE.Lundberg.21_1902444 JE.Lundberg.21_1972967 JE.Lundberg.21_2013870 JE.Lundberg.21_288172 JE.Lundberg.21_485911 JE.Lundberg.21_521549 JE.Lundberg.21_576185 JE.Lundberg.21_58131 JE.Lundberg.21_584532 JE.Lundberg.21_660952 JE.Lundberg.21_685419 JE.Lundberg.21_884618 JE.Lundberg.21_947997 JE.Lundberg.21_953269 JE.Lundberg.21_993446 JE.Lundberg.21_993535 JE.Lundberg.24_1105470 JE.Lundberg.24_1221477 JE.Lundberg.24_1504010 JE.Lundberg.24_1598426 JE.Lundberg.24_1745171 JE.Lundberg.24_2098008 JE.Lundberg.24_2158331 JE.Lundberg.24_2160575 JE.Lundberg.24_390394 JE.Lundberg.24_468529 JE.Lundberg.24_606854 JE.Lundberg.24_650069 JE.Lundberg.24_663588 JE.Lundberg.24_720529 JE.Lundberg.24_86097 JE.Lundberg.27_173280 JE.Lundberg.27_1886972 JE.Lundberg.27_2283708 JE.Lundberg.27_237235 JE.Lundberg.27_2600678 JE.Lundberg.27_334236 JE.Lundberg.27_335780 JE.Lundberg.27_529222 JE.Lundberg.27_737526 JE.Lundberg.27_774585 JE.Lundberg.27_940772 JE.Lundberg.27_995608 JE.Lundberg.30_1189509 JE.Lundberg.30_1222118 JE.Lundberg.30_1487265 JE.Lundberg.30_1517559 JE.Lundberg.30_1684863 JE.Lundberg.30_26513 JE.Lundberg.30_26675 JE.Lundberg.30_27076 JE.Lundberg.30_317861 JE.Lundberg.30_386477 JE.Lundberg.30_404182 JE.Lundberg.30_534924 JE.Lundberg.30_860135 JE.Lundberg.30_990297 JE.Lundberg.33_1056597 JE.Lundberg.33_171223 JE.Lundberg.33_206802 JE.Lundberg.33_251338 JE.Lundberg.33_583987 JE.Lundberg.33_720907 JE.Lundberg.33_73730 JE.Lundberg.33_769646 JE.Lundberg.33_962511 JE.Lundberg.36_1034124 JE.Lundberg.36_1057582 JE.Lundberg.36_1179864 JE.Lundberg.36_1232608 JE.Lundberg.36_1278625 JE.Lundberg.36_1434678 JE.Lundberg.36_1604315 JE.Lundberg.36_1828473 JE.Lundberg.36_1885209 JE.Lundberg.36_2095088 JE.Lundberg.36_2139925 JE.Lundberg.36_271838 JE.Lundberg.36_330390 JE.Lundberg.36_378806 JE.Lundberg.36_544234 JE.Lundberg.36_632744 JE.Lundberg.36_688220 JE.Lundberg.36_695182 JE.Lundberg.36_699517 JE.Lundberg.36_736443 JE.Lundberg.36_741970 JE.Lundberg.36_820637 JE.Lundberg.36_83270 JE.Lundberg.36_871725 JE.Lundberg.36_88450 JE.Lundberg.36_959173 JE.Lundberg.39_1012437 JE.Lundberg.39_1118644 JE.Lundberg.39_1144011 JE.Lundberg.39_1160107 JE.Lundberg.39_1320714 JE.Lundberg.39_1446773 JE.Lundberg.39_1710646 JE.Lundberg.39_199459 JE.Lundberg.39_452001 JE.Lundberg.39_518135 JE.Lundberg.39_518397 JE.Lundberg.39_743832 JE.Lundberg.39_805706 JE.Lundberg.39_811206 JE.Lundberg.39_919849 JE.Lundberg.39_933107 JE.Lundberg.39_938307 JE.Lundberg.3_1061615 JE.Lundberg.3_1299767 JE.Lundberg.3_1430648 JE.Lundberg.3_1480277 JE.Lundberg.3_1521702 JE.Lundberg.3_1583173 JE.Lundberg.3_1744814 JE.Lundberg.3_1858196 JE.Lundberg.3_1940570 JE.Lundberg.3_204333 JE.Lundberg.3_2351203 JE.Lundberg.3_2508593 JE.Lundberg.3_2538313 JE.Lundberg.3_2692298 JE.Lundberg.3_279166 JE.Lundberg.3_2941672 JE.Lundberg.3_3138429 JE.Lundberg.3_3365523 JE.Lundberg.3_3436720 JE.Lundberg.3_454395 JE.Lundberg.3_638586 JE.Lundberg.3_6780 JE.Lundberg.3_690096 JE.Lundberg.3_73673 JE.Lundberg.3_755477 JE.Lundberg.3_767410 JE.Lundberg.3_787610 JE.Lundberg.3_835008 JE.Lundberg.3_852693 JE.Lundberg.3_915504 JE.Lundberg.42_1011802 JE.Lundberg.42_1016006 JE.Lundberg.42_1021246 JE.Lundberg.42_1085099 JE.Lundberg.42_1091867 JE.Lundberg.42_1122680 JE.Lundberg.42_1174239 JE.Lundberg.42_1319527 JE.Lundberg.42_1324782 JE.Lundberg.42_1359800 JE.Lundberg.42_1371572 JE.Lundberg.42_1391006 JE.Lundberg.42_1411325 JE.Lundberg.42_1420944 JE.Lundberg.42_1422701 JE.Lundberg.42_148802 JE.Lundberg.42_15495 JE.Lundberg.42_156615 JE.Lundberg.42_1580975 JE.Lundberg.42_171599 JE.Lundberg.42_174438 JE.Lundberg.42_1747673 JE.Lundberg.42_1752329 JE.Lundberg.42_1756635 JE.Lundberg.42_1796370 JE.Lundberg.42_1799699 JE.Lundberg.42_198340 JE.Lundberg.42_256286 JE.Lundberg.42_276806 JE.Lundberg.42_284702 JE.Lundberg.42_295352 JE.Lundberg.42_305901 JE.Lundberg.42_307712 JE.Lundberg.42_317373 JE.Lundberg.42_388885 JE.Lundberg.42_462372 JE.Lundberg.42_487690 JE.Lundberg.42_524398 JE.Lundberg.42_528073 JE.Lundberg.42_632958 JE.Lundberg.42_633184 JE.Lundberg.42_649945 JE.Lundberg.42_659342 JE.Lundberg.42_683198 JE.Lundberg.42_716076 JE.Lundberg.42_721945 JE.Lundberg.42_7278 JE.Lundberg.42_758422 JE.Lundberg.42_786169 JE.Lundberg.42_808228 JE.Lundberg.42_870973 JE.Lundberg.42_905409 JE.Lundberg.42_920757 JE.Lundberg.42_926056 JE.Lundberg.42_934294 JE.Lundberg.42_977517 JE.Lundberg.45_1063758 JE.Lundberg.45_1317460 JE.Lundberg.45_1385835 JE.Lundberg.45_1391742 JE.Lundberg.45_1412760 JE.Lundberg.45_1436965 JE.Lundberg.45_1446213 JE.Lundberg.45_1495253 JE.Lundberg.45_1514176 JE.Lundberg.45_152926 JE.Lundberg.45_209313 JE.Lundberg.45_317891 JE.Lundberg.45_320992 JE.Lundberg.45_338457 JE.Lundberg.45_47918 JE.Lundberg.45_482578 JE.Lundberg.45_516949 JE.Lundberg.45_523048 JE.Lundberg.45_528082 JE.Lundberg.45_564615 JE.Lundberg.45_596645 JE.Lundberg.45_62560 JE.Lundberg.45_634717 JE.Lundberg.45_698267 JE.Lundberg.45_805700 JE.Lundberg.45_806075 JE.Lundberg.45_934506 JE.Lundberg.45_937298 JE.Lundberg.45_960993 JE.Lundberg.45_981099 JE.Lundberg.48_1003371 JE.Lundberg.48_1120507 JE.Lundberg.48_1189525 JE.Lundberg.48_125801 JE.Lundberg.48_1272088 JE.Lundberg.48_1301085 JE.Lundberg.48_1325553 JE.Lundberg.48_1361150 JE.Lundberg.48_1363528 JE.Lundberg.48_1391281 JE.Lundberg.48_1607013 JE.Lundberg.48_1723115 JE.Lundberg.48_1734824 JE.Lundberg.48_1770834 JE.Lundberg.48_177613 JE.Lundberg.48_1816904 JE.Lundberg.48_196871 JE.Lundberg.48_220636 JE.Lundberg.48_225793 JE.Lundberg.48_237598 JE.Lundberg.48_237853 JE.Lundberg.48_25309 JE.Lundberg.48_315456 JE.Lundberg.48_323235 JE.Lundberg.48_353652 JE.Lundberg.48_382095 JE.Lundberg.48_404094 JE.Lundberg.48_459525 JE.Lundberg.48_50068 JE.Lundberg.48_501101 JE.Lundberg.48_530997 JE.Lundberg.48_533502 JE.Lundberg.48_548479 JE.Lundberg.48_595249 JE.Lundberg.48_600734 JE.Lundberg.48_618426 JE.Lundberg.48_618989 JE.Lundberg.48_633817 JE.Lundberg.48_650741 JE.Lundberg.48_655030 JE.Lundberg.48_655974 JE.Lundberg.48_689100 JE.Lundberg.48_697540 JE.Lundberg.48_750812 JE.Lundberg.48_75893 JE.Lundberg.48_775061 JE.Lundberg.48_845432 JE.Lundberg.48_847485 JE.Lundberg.48_847553 JE.Lundberg.48_847775 JE.Lundberg.48_872252 JE.Lundberg.48_910752 JE.Lundberg.48_927802 JE.Lundberg.48_953513 JE.Lundberg.48_960922 JE.Lundberg.48_966554 JE.Lundberg.48_994341 JE.Lundberg.51_1001204 JE.Lundberg.51_1010507 JE.Lundberg.51_1075014 JE.Lundberg.51_1282879 JE.Lundberg.51_1441711 JE.Lundberg.51_1529081 JE.Lundberg.51_1622956 JE.Lundberg.51_1861513 JE.Lundberg.51_2013861 JE.Lundberg.51_2299824 JE.Lundberg.51_232806 JE.Lundberg.51_2506007 JE.Lundberg.51_2509610 JE.Lundberg.51_303704 JE.Lundberg.51_657067 JE.Lundberg.54_1076819 JE.Lundberg.54_1086080 JE.Lundberg.54_1195361 JE.Lundberg.54_137460 JE.Lundberg.54_1419721 JE.Lundberg.54_1420753 JE.Lundberg.54_1686405 JE.Lundberg.54_1799904 JE.Lundberg.54_19069 JE.Lundberg.54_217441 JE.Lundberg.54_229533 JE.Lundberg.54_240679 JE.Lundberg.54_300679 JE.Lundberg.54_383028 JE.Lundberg.54_468500 JE.Lundberg.54_615891 JE.Lundberg.54_693643 JE.Lundberg.54_797750 JE.Lundberg.54_838184 JE.Lundberg.54_954474 JE.Lundberg.57_1138235 JE.Lundberg.57_1256241 JE.Lundberg.57_1256330 JE.Lundberg.57_1288745 JE.Lundberg.57_1309434 JE.Lundberg.57_137273 JE.Lundberg.57_1505013 JE.Lundberg.57_1625248 JE.Lundberg.57_1634755 JE.Lundberg.57_1650977 JE.Lundberg.57_1720178 JE.Lundberg.57_2060426 JE.Lundberg.57_2118575 JE.Lundberg.57_2150856 JE.Lundberg.57_294626 JE.Lundberg.57_461079 JE.Lundberg.57_58904 JE.Lundberg.57_590882 JE.Lundberg.57_605877 JE.Lundberg.57_630492 JE.Lundberg.57_646828 JE.Lundberg.57_652518 JE.Lundberg.57_868648 JE.Lundberg.60_102295 JE.Lundberg.60_102519 JE.Lundberg.60_1474735 JE.Lundberg.60_1857682 JE.Lundberg.60_2186324 JE.Lundberg.60_364541 JE.Lundberg.60_424837 JE.Lundberg.60_807104 JE.Lundberg.60_958353 JE.Lundberg.60_982195 JE.Lundberg.63_1856243 JE.Lundberg.63_240806 JE.Lundberg.66_1100130 JE.Lundberg.66_1187754 JE.Lundberg.66_1200510 JE.Lundberg.66_1252656 JE.Lundberg.66_1398027 JE.Lundberg.66_1766452 JE.Lundberg.66_1963636 JE.Lundberg.66_2047467 JE.Lundberg.66_406564 JE.Lundberg.66_745384 JE.Lundberg.66_881650 JE.Lundberg.69_1022023 JE.Lundberg.69_1155176 JE.Lundberg.69_1339235 JE.Lundberg.69_1346582 JE.Lundberg.69_1393469 JE.Lundberg.69_145410 JE.Lundberg.69_1472504 JE.Lundberg.69_1722712 JE.Lundberg.69_1782538 JE.Lundberg.69_1965495 JE.Lundberg.69_2089656 JE.Lundberg.69_2102605 JE.Lundberg.69_2110350 JE.Lundberg.69_2215555 JE.Lundberg.69_2217536 JE.Lundberg.69_357868 JE.Lundberg.69_45829 JE.Lundberg.69_750727 JE.Lundberg.69_781022 JE.Lundberg.69_788385 JE.Lundberg.69_885927 JE.Lundberg.69_95218 JE.Lundberg.6_104789 JE.Lundberg.6_1117705 JE.Lundberg.6_1282213 JE.Lundberg.6_1286975 JE.Lundberg.6_1384569 JE.Lundberg.6_1384761 JE.Lundberg.6_1425380 JE.Lundberg.6_1498828 JE.Lundberg.6_1701987 JE.Lundberg.6_2105310 JE.Lundberg.6_2226599 JE.Lundberg.6_2232740 JE.Lundberg.6_34257 JE.Lundberg.6_628839 JE.Lundberg.6_714898 JE.Lundberg.72_1323732 JE.Lundberg.72_1493088 JE.Lundberg.72_1503002 JE.Lundberg.72_162376 JE.Lundberg.72_1887172 JE.Lundberg.72_21505 JE.Lundberg.72_21591 JE.Lundberg.72_276328 JE.Lundberg.72_322112 JE.Lundberg.72_324040 JE.Lundberg.72_512962 JE.Lundberg.72_549192 JE.Lundberg.72_67155 JE.Lundberg.72_825374 JE.Lundberg.72_964688 JE.Lundberg.72_965761 JE.Lundberg.75_132362 JE.Lundberg.75_1481843 JE.Lundberg.75_1485484 JE.Lundberg.75_1492484 JE.Lundberg.75_150159 JE.Lundberg.75_1554820 JE.Lundberg.75_1649442 JE.Lundberg.75_1863284 JE.Lundberg.75_1875996 JE.Lundberg.75_2129817 JE.Lundberg.75_2168377 JE.Lundberg.75_2169405 JE.Lundberg.75_2207058 JE.Lundberg.75_2211509 JE.Lundberg.75_256582 JE.Lundberg.75_373370 JE.Lundberg.75_377350 JE.Lundberg.75_377571 JE.Lundberg.75_411139 JE.Lundberg.75_429976 JE.Lundberg.75_490874 JE.Lundberg.75_491169 JE.Lundberg.75_569660 JE.Lundberg.75_791903 JE.Lundberg.75_792083 JE.Lundberg.75_820761 JE.Lundberg.75_870245 JE.Lundberg.75_900528 JE.Lundberg.78_1040247 JE.Lundberg.78_112775 JE.Lundberg.78_1138037 JE.Lundberg.78_1410786 JE.Lundberg.78_1527062 JE.Lundberg.78_1548253 JE.Lundberg.78_1622757 JE.Lundberg.78_1807265 JE.Lundberg.78_1902374 JE.Lundberg.78_778241 JE.Lundberg.81_1002808 JE.Lundberg.81_1011986 JE.Lundberg.81_1126779 JE.Lundberg.81_1485802 JE.Lundberg.81_1795450 JE.Lundberg.81_190814 JE.Lundberg.81_206532 JE.Lundberg.81_639867 JE.Lundberg.81_924380 JE.Lundberg.81_944489 JE.Lundberg.84_1064066 JE.Lundberg.84_1080603 JE.Lundberg.84_1626425 JE.Lundberg.84_212124 JE.Lundberg.84_3599 JE.Lundberg.84_408813 JE.Lundberg.84_437908 JE.Lundberg.84_783006 JE.Lundberg.84_842101 JE.Lundberg.84_893864 JE.Lundberg.84_926030 JE.Lundberg.87_1054722 JE.Lundberg.87_109031 JE.Lundberg.87_1116385 JE.Lundberg.87_1363313 JE.Lundberg.87_1652528 JE.Lundberg.87_192808 JE.Lundberg.87_250009 JE.Lundberg.87_250290 JE.Lundberg.87_252983 JE.Lundberg.87_387124 JE.Lundberg.87_515236 JE.Lundberg.87_730098 JE.Lundberg.87_745203 JE.Lundberg.87_851090 JE.Lundberg.90_1309047 JE.Lundberg.90_1329609 JE.Lundberg.90_1491975 JE.Lundberg.90_1497666 JE.Lundberg.90_1548920 JE.Lundberg.90_1664986 JE.Lundberg.90_1684090 JE.Lundberg.90_1750157 JE.Lundberg.90_298981 JE.Lundberg.90_418974 JE.Lundberg.90_595394 JE.Lundberg.90_652462 JE.Lundberg.90_686641 JE.Lundberg.90_747936 JE.Lundberg.90_820458 JE.Lundberg.90_894245 JE.Lundberg.93_1076846 JE.Lundberg.93_1089698 JE.Lundberg.93_120070 JE.Lundberg.93_1368391 JE.Lundberg.93_1368397 JE.Lundberg.93_1377486 JE.Lundberg.93_1402543 JE.Lundberg.93_1452905 JE.Lundberg.93_1501792 JE.Lundberg.93_1511890 JE.Lundberg.93_1583841 JE.Lundberg.93_1915940 JE.Lundberg.93_2078364 JE.Lundberg.93_349735 JE.Lundberg.93_392608 JE.Lundberg.93_416831 JE.Lundberg.93_46885 JE.Lundberg.93_471321 JE.Lundberg.93_565417 JE.Lundberg.93_578986 JE.Lundberg.93_670899 JE.Lundberg.93_784130 JE.Lundberg.93_795128 JE.Lundberg.93_836768 JE.Lundberg.93_865320 JE.Lundberg.93_949832 JE.Lundberg.93_95160 JE.Lundberg.93_967671 JE.Lundberg.96_1043313 JE.Lundberg.96_1204606 JE.Lundberg.96_1819529 JE.Lundberg.96_1843239 JE.Lundberg.96_312340 JE.Lundberg.96_521331 JE.Lundberg.96_672147 JE.Lundberg.96_793665 JE.Lundberg.96_943177 JE.Lundberg.99_1007783 JE.Lundberg.99_1029705 JE.Lundberg.99_1244296 JE.Lundberg.99_1351849 JE.Lundberg.99_1425325 JE.Lundberg.99_157459 JE.Lundberg.99_159522 JE.Lundberg.99_1916312 JE.Lundberg.99_2210020 JE.Lundberg.99_2217260 JE.Lundberg.99_242064 JE.Lundberg.99_343252 JE.Lundberg.99_613042 JE.Lundberg.99_780612 JE.Lundberg.9_1010829 JE.Lundberg.9_1133982 JE.Lundberg.9_1276046 JE.Lundberg.9_154859 JE.Lundberg.9_1590710 JE.Lundberg.9_1622512 JE.Lundberg.9_1766562 JE.Lundberg.9_1803238 JE.Lundberg.9_1986568 JE.Lundberg.9_1986589 JE.Lundberg.9_1995256 JE.Lundberg.9_659932 JE.Lundberg.9_928274 JE.Soil.100_1015825 JE.Soil.100_215258 JE.Soil.100_23183 JE.Soil.100_358837 JE.Soil.100_464355 JE.Soil.100_556401 JE.Soil.100_705186 JE.Soil.100_990936 JE.Soil.104_1107700 JE.Soil.104_1150918 JE.Soil.104_1433452 JE.Soil.104_1702560 JE.Soil.104_543043 JE.Soil.104_66893 JE.Soil.108_1258317 JE.Soil.108_198800 JE.Soil.108_231221 JE.Soil.108_674931 JE.Soil.112_1032224 JE.Soil.112_1048354 JE.Soil.112_116466 JE.Soil.112_1195078 JE.Soil.112_1240101 JE.Soil.112_132766 JE.Soil.112_156943 JE.Soil.112_17442 JE.Soil.112_485284 JE.Soil.112_632294 JE.Soil.112_730350 JE.Soil.112_771291 JE.Soil.112_972709 JE.Soil.112_974871 JE.Soil.116_1233197 JE.Soil.116_1415178 JE.Soil.116_1614418 JE.Soil.116_205924 JE.Soil.116_2077098 JE.Soil.116_228710 JE.Soil.116_232496 JE.Soil.116_314729 JE.Soil.116_342877 JE.Soil.116_51225 JE.Soil.116_699714 JE.Soil.116_930394 JE.Soil.116_963914 JE.Soil.120_262052 JE.Soil.124_238539 JE.Soil.124_588787 JE.Soil.124_894498 JE.Soil.128_1119691 JE.Soil.128_1643360 JE.Soil.128_643656 JE.Soil.128_819402 JE.Soil.128_823708 JE.Soil.12_1043169 JE.Soil.12_2186441 JE.Soil.136_190299 JE.Soil.136_240308 JE.Soil.144_1175270 JE.Soil.144_1265816 JE.Soil.144_1399076 JE.Soil.144_1624218 JE.Soil.144_1682266 JE.Soil.144_1899954 JE.Soil.144_1940462 JE.Soil.144_224460 JE.Soil.144_2260827 JE.Soil.144_2550653 JE.Soil.144_383165 JE.Soil.144_651517 JE.Soil.16_1617910 JE.Soil.16_2081672 JE.Soil.180_1773713 JE.Soil.184_1123105 JE.Soil.184_1746222 JE.Soil.184_5900 JE.Soil.184_690967 JE.Soil.184_898816 JE.Soil.188_1290012 JE.Soil.188_1487195 JE.Soil.188_1933893 JE.Soil.188_312340 JE.Soil.204_1532981 JE.Soil.208_746478 JE.Soil.208_874035 JE.Soil.20_600243 JE.Soil.20_989964 JE.Soil.212_1651255 JE.Soil.216_1066123 JE.Soil.216_746758 JE.Soil.220_287701 JE.Soil.220_842632 JE.Soil.224_141781 JE.Soil.224_1839715 JE.Soil.224_2000916 JE.Soil.224_839751 JE.Soil.228_1054086 JE.Soil.228_1301755 JE.Soil.228_1309708 JE.Soil.228_1344825 JE.Soil.228_421686 JE.Soil.228_651553 JE.Soil.232_113169 JE.Soil.232_134735 JE.Soil.232_1455301 JE.Soil.232_1466366 JE.Soil.232_1519146 JE.Soil.232_1677751 JE.Soil.232_193049 JE.Soil.232_2072178 JE.Soil.232_311916 JE.Soil.232_435218 JE.Soil.232_598324 JE.Soil.232_722950 JE.Soil.232_869714 JE.Soil.232_904863 JE.Soil.236_1146084 JE.Soil.236_1265469 JE.Soil.236_1746011 JE.Soil.236_1813772 JE.Soil.236_973392 JE.Soil.240_1941806 JE.Soil.244_1055179 JE.Soil.244_1769581 JE.Soil.244_2261792 JE.Soil.244_2433480 JE.Soil.248_1213919 JE.Soil.248_1250593 JE.Soil.248_331812 JE.Soil.248_987513 JE.Soil.24_1808712 JE.Soil.24_2004676 JE.Soil.252_1307630 JE.Soil.252_165585 JE.Soil.252_429454 JE.Soil.252_457146 JE.Soil.252_645249 JE.Soil.256_1077085 JE.Soil.256_125741 JE.Soil.256_1290190 JE.Soil.260_1802109 JE.Soil.268_13566 JE.Soil.268_1413668 JE.Soil.268_1534996 JE.Soil.268_1755193 JE.Soil.268_256012 JE.Soil.268_452973 JE.Soil.268_506275 JE.Soil.268_604251 JE.Soil.268_757678 JE.Soil.272_235020 JE.Soil.272_241978 JE.Soil.276_1379929 JE.Soil.276_1436932 JE.Soil.276_1683003 JE.Soil.276_1988223 JE.Soil.276_740974 JE.Soil.280_1106589 JE.Soil.280_1131232 JE.Soil.280_2064608 JE.Soil.280_2365378 JE.Soil.280_2637101 JE.Soil.280_2908107 JE.Soil.280_3088992 JE.Soil.280_4813 JE.Soil.280_584685 JE.Soil.280_711796 JE.Soil.280_788062 JE.Soil.280_833908 JE.Soil.280_996457 JE.Soil.284_1116321 JE.Soil.284_1488032 JE.Soil.284_2507957 JE.Soil.284_2718085 JE.Soil.284_591347 JE.Soil.288_1122241 JE.Soil.288_651727 JE.Soil.28_3524447 JE.Soil.296_1073654 JE.Soil.296_214233 JE.Soil.296_900405 JE.Soil.296_9113 JE.Soil.300_358853 JE.Soil.300_55123 JE.Soil.300_847088 JE.Soil.300_984332 JE.Soil.304_1030588 JE.Soil.304_121642 JE.Soil.304_1379117 JE.Soil.304_1463693 JE.Soil.304_1508115 JE.Soil.304_1509544 JE.Soil.304_1509934 JE.Soil.304_1512043 JE.Soil.304_176090 JE.Soil.304_496283 JE.Soil.304_592370 JE.Soil.304_618857 JE.Soil.304_632583 JE.Soil.304_682116 JE.Soil.304_709827 JE.Soil.304_871516 JE.Soil.304_887666 JE.Soil.304_90707 JE.Soil.308_1110895 JE.Soil.308_282104 JE.Soil.308_489375 JE.Soil.308_782507 JE.Soil.308_901823 JE.Soil.312_1010501 JE.Soil.312_1026744 JE.Soil.312_1036441 JE.Soil.312_1086531 JE.Soil.312_1102877 JE.Soil.312_1325957 JE.Soil.312_1630526 JE.Soil.312_1779279 JE.Soil.312_1862755 JE.Soil.312_1884620 JE.Soil.312_455400 JE.Soil.312_576555 JE.Soil.312_598808 JE.Soil.312_92091 JE.Soil.316_1210862 JE.Soil.316_1418266 JE.Soil.316_210719 JE.Soil.316_426534 JE.Soil.320_1380397 JE.Soil.320_1804491 JE.Soil.320_2641161 JE.Soil.320_2662946 JE.Soil.320_2996293 JE.Soil.320_2997710 JE.Soil.320_3010447 JE.Soil.32_331926 JE.Soil.36_2164758 JE.Soil.36_92077 JE.Soil.40_1183668 JE.Soil.44_1962119 JE.Soil.44_204324 JE.Soil.44_2380571 JE.Soil.44_2561885 JE.Soil.44_2898333 JE.Soil.44_926470 JE.Soil.48_1513226 JE.Soil.48_1805226 JE.Soil.48_723086 JE.Soil.48_950860 JE.Soil.4_23180 JE.Soil.4_2709996 JE.Soil.4_965272 JE.Soil.52_1532095 JE.Soil.52_832550 JE.Soil.56_1250923 JE.Soil.56_1403724 JE.Soil.56_1837393 JE.Soil.64_1126169 JE.Soil.68_121453 JE.Soil.68_1242433 JE.Soil.68_1248679 JE.Soil.68_1359444 JE.Soil.68_142962 JE.Soil.68_1448957 JE.Soil.68_1612268 JE.Soil.68_1621197 JE.Soil.68_1684234 JE.Soil.68_1800122 JE.Soil.68_1980526 JE.Soil.68_2001103 JE.Soil.68_2026351 JE.Soil.68_2032194 JE.Soil.68_2087855 JE.Soil.68_229380 JE.Soil.68_2314836 JE.Soil.68_2347038 JE.Soil.68_286088 JE.Soil.68_71799 JE.Soil.68_736759 JE.Soil.68_96709 JE.Soil.72_1537179 JE.Soil.72_175299 JE.Soil.72_1867018 JE.Soil.76_1111176 JE.Soil.76_1357465 JE.Soil.76_1583615 JE.Soil.76_389846 JE.Soil.80_2255690 JE.Soil.84_2172071 JE.Soil.88_111308 JE.Soil.88_1501083 JE.Soil.8_160295 JE.Soil.8_1839522 JE.Soil.8_2238379 JE.Soil.8_2388675 JE.Soil.8_25091 JE.Lundberg.108_374809 JE.Lundberg.108_839940 JE.Lundberg.108_1021479 JE.Lundberg.108_1134916 JE.Lundberg.108_1702976 JE.Lundberg.114_138145 JE.Lundberg.114_447771 JE.Lundberg.114_779984 JE.Lundberg.114_1295188 JE.Lundberg.114_1562570 JE.Lundberg.117_2196406 JE.Lundberg.120_541220 JE.Lundberg.123_15837 JE.Lundberg.123_74043 JE.Lundberg.123_156934 JE.Lundberg.123_175214 JE.Lundberg.123_199768 JE.Lundberg.123_208391 JE.Lundberg.123_391257 JE.Lundberg.123_434241 JE.Lundberg.123_530164 JE.Lundberg.123_636423 JE.Lundberg.123_638771 JE.Lundberg.123_671066 JE.Lundberg.123_731949 JE.Lundberg.123_793959 JE.Lundberg.123_831366 JE.Lundberg.123_847069 JE.Lundberg.123_966737 JE.Lundberg.123_977934 JE.Lundberg.123_996278 JE.Lundberg.123_1007893 JE.Lundberg.123_1066033 JE.Lundberg.123_1101830 JE.Lundberg.123_1274009 JE.Lundberg.123_1283111 JE.Lundberg.123_1347192 JE.Lundberg.123_1400027 JE.Lundberg.123_1430241 JE.Lundberg.123_1442376 JE.Lundberg.123_1471457 JE.Lundberg.123_1476950 JE.Lundberg.123_1537748 JE.Lundberg.123_1581035 JE.Lundberg.123_1602426 JE.Lundberg.123_1613551 JE.Lundberg.123_1639791 JE.Lundberg.123_1680827 JE.Lundberg.123_1713962 JE.Lundberg.123_1719010 JE.Lundberg.123_1733437 JE.Lundberg.123_1753024 JE.Lundberg.123_1832826 JE.Lundberg.123_1839761 JE.Lundberg.123_1840079 JE.Lundberg.123_1858330 JE.Lundberg.123_1861298 JE.Lundberg.123_1884273 JE.Lundberg.123_1981851 JE.Lundberg.123_2050565 JE.Lundberg.126_511161 JE.Lundberg.126_620669 JE.Lundberg.126_837836 JE.Lundberg.126_1164932 JE.Lundberg.126_1289145 JE.Lundberg.126_1340930 JE.Lundberg.126_1381767 JE.Lundberg.126_1645008 JE.Lundberg.126_1685378 JE.Lundberg.126_1685476 JE.Lundberg.129_38939 JE.Lundberg.129_69485 JE.Lundberg.129_153819 JE.Lundberg.129_177201 JE.Lundberg.129_194168 JE.Lundberg.129_214149 JE.Lundberg.129_301605 JE.Lundberg.129_363352 JE.Lundberg.129_430170 JE.Lundberg.129_437028 JE.Lundberg.129_504083 JE.Lundberg.129_604614 JE.Lundberg.129_657544 JE.Lundberg.129_814143 JE.Lundberg.129_1238647 JE.Lundberg.129_1547595 JE.Lundberg.129_1547697 JE.Lundberg.129_1669486 JE.Lundberg.12_468363 JE.Lundberg.132_116002 JE.Lundberg.132_131532 JE.Lundberg.132_135758 JE.Lundberg.132_139840 JE.Lundberg.132_209864 JE.Lundberg.132_286065 JE.Lundberg.132_354425 JE.Lundberg.132_643496 JE.Lundberg.132_825807 JE.Lundberg.132_846918 JE.Lundberg.132_856285 JE.Lundberg.132_934236 JE.Lundberg.132_969427 JE.Lundberg.132_1149805 JE.Lundberg.132_1323815 JE.Lundberg.132_1363724 JE.Lundberg.132_1396084 JE.Lundberg.132_1534959 JE.Lundberg.132_1550440 JE.Lundberg.132_1684532 JE.Lundberg.132_1769057 JE.Lundberg.132_1825800 JE.Lundberg.132_1850210 JE.Lundberg.132_1904973 JE.Lundberg.135_191081 JE.Lundberg.135_192320 JE.Lundberg.135_225432 JE.Lundberg.135_270615 JE.Lundberg.135_335773 JE.Lundberg.135_343444 JE.Lundberg.135_370352 JE.Lundberg.135_411467 JE.Lundberg.135_417007 JE.Lundberg.135_440230 JE.Lundberg.135_482302 JE.Lundberg.135_497551 JE.Lundberg.135_497816 JE.Lundberg.135_514805 JE.Lundberg.135_576443 JE.Lundberg.135_585501 JE.Lundberg.135_618920 JE.Lundberg.135_647127 JE.Lundberg.135_719418 JE.Lundberg.135_766771 JE.Lundberg.135_772156 JE.Lundberg.135_782827 JE.Lundberg.135_794529 JE.Lundberg.135_816359 JE.Lundberg.135_841534 JE.Lundberg.135_929563 JE.Lundberg.135_985870 JE.Lundberg.135_987603 JE.Lundberg.135_987722 JE.Lundberg.135_1004936 JE.Lundberg.135_1010664 JE.Lundberg.135_1035621 JE.Lundberg.135_1051720 JE.Lundberg.135_1057768 JE.Lundberg.135_1099175 JE.Lundberg.135_1133415 JE.Lundberg.135_1277175 JE.Lundberg.135_1293415 JE.Lundberg.135_1295566 JE.Lundberg.135_1295712 JE.Lundberg.135_1339924 JE.Lundberg.138_194039 JE.Lundberg.138_239260 JE.Lundberg.138_240942 JE.Lundberg.138_252882 JE.Lundberg.138_265349 JE.Lundberg.138_268797 JE.Lundberg.138_415626 JE.Lundberg.138_425445 JE.Lundberg.138_526402 JE.Lundberg.138_535577 JE.Lundberg.138_552271 JE.Lundberg.138_556667 JE.Lundberg.138_665516 JE.Lundberg.138_701576 JE.Lundberg.138_737806 JE.Lundberg.138_747707 JE.Lundberg.138_846933 JE.Lundberg.138_858894 JE.Lundberg.138_900840 JE.Lundberg.138_944171 JE.Lundberg.138_956440 JE.Lundberg.138_993115 JE.Lundberg.138_1033848 JE.Lundberg.138_1099959 JE.Lundberg.138_1126643 JE.Lundberg.138_1155171 JE.Lundberg.138_1348096 JE.Lundberg.138_1409244 JE.Lundberg.138_1622005 JE.Lundberg.138_1695516 JE.Lundberg.138_1735778 JE.Lundberg.138_1790852 JE.Lundberg.141_8582 JE.Lundberg.141_8796 JE.Lundberg.141_65989 JE.Lundberg.141_77519 JE.Lundberg.141_89181 JE.Lundberg.141_97378 JE.Lundberg.141_97410 JE.Lundberg.141_106240 JE.Lundberg.141_117264 JE.Lundberg.141_137439 JE.Lundberg.141_155252 JE.Lundberg.141_163318 JE.Lundberg.141_171666 JE.Lundberg.141_177868 JE.Lundberg.141_229158 JE.Lundberg.141_230220 JE.Lundberg.141_233745 JE.Lundberg.141_236589 JE.Lundberg.141_255131 JE.Lundberg.141_255764 JE.Lundberg.141_273997 JE.Lundberg.141_275361 JE.Lundberg.141_349449 JE.Lundberg.141_365980 JE.Lundberg.141_373265 JE.Lundberg.141_379713 JE.Lundberg.141_382043 JE.Lundberg.141_382433 JE.Lundberg.141_384456 JE.Lundberg.141_394969 JE.Lundberg.141_401954 JE.Lundberg.141_423770 JE.Lundberg.141_436703 JE.Lundberg.141_442877 JE.Lundberg.141_444447 JE.Lundberg.141_447104 JE.Lundberg.141_471570 JE.Lundberg.141_476445 JE.Lundberg.141_483167 JE.Lundberg.141_484975 JE.Lundberg.141_488698 JE.Lundberg.141_492466 JE.Lundberg.141_495825 JE.Lundberg.141_500333 JE.Lundberg.141_509310 JE.Lundberg.141_524695 JE.Lundberg.141_528980 JE.Lundberg.141_531843 JE.Lundberg.141_538601 JE.Lundberg.141_542378 JE.Lundberg.141_543060 JE.Lundberg.141_563354 JE.Lundberg.141_576048 JE.Lundberg.141_588220 JE.Lundberg.141_603125 JE.Lundberg.141_624938 JE.Lundberg.141_626292 JE.Lundberg.141_637355 JE.Lundberg.141_650598 JE.Lundberg.141_691329 JE.Lundberg.141_697942 JE.Lundberg.141_702079 JE.Lundberg.141_702179 JE.Lundberg.141_723070 JE.Lundberg.141_724104 JE.Lundberg.141_726043 JE.Lundberg.141_726480 JE.Lundberg.141_732635 JE.Lundberg.141_754873 JE.Lundberg.141_762132 JE.Lundberg.141_771857 JE.Lundberg.141_781523 JE.Lundberg.141_783316 JE.Lundberg.141_786741 JE.Lundberg.141_792358 JE.Lundberg.141_817749 JE.Lundberg.141_823282 JE.Lundberg.141_825839 JE.Lundberg.141_847420 JE.Lundberg.141_852973 JE.Lundberg.141_856355 JE.Lundberg.141_864268 JE.Lundberg.141_922475 JE.Lundberg.141_930404 JE.Lundberg.141_933092 JE.Lundberg.141_938781 JE.Lundberg.141_954727 JE.Lundberg.141_969446 JE.Lundberg.141_985018 JE.Lundberg.141_989313 JE.Lundberg.141_1010459 JE.Lundberg.141_1029785 JE.Lundberg.141_1039862 JE.Lundberg.141_1064114 JE.Lundberg.141_1068167 JE.Lundberg.141_1068294 JE.Lundberg.141_1070867 JE.Lundberg.141_1072086 JE.Lundberg.141_1072403 JE.Lundberg.141_1099391 JE.Lundberg.141_1116943 JE.Lundberg.141_1121545 JE.Lundberg.144_75838 JE.Lundberg.144_98288 JE.Lundberg.144_295396 JE.Lundberg.144_362620 JE.Lundberg.144_368756 JE.Lundberg.144_468729 JE.Lundberg.144_489298 JE.Lundberg.144_696230 JE.Lundberg.144_817560 JE.Lundberg.144_922440 JE.Lundberg.144_955330 JE.Lundberg.144_997786 JE.Lundberg.144_1048438 JE.Lundberg.144_1213065 JE.Lundberg.144_1399832 JE.Lundberg.144_1471290 JE.Lundberg.144_1486859 JE.Lundberg.144_1535731 JE.Lundberg.144_1621969 JE.Lundberg.147_81012 JE.Lundberg.147_165026 JE.Lundberg.147_256991 JE.Lundberg.147_431787 JE.Lundberg.147_498213 JE.Lundberg.147_575550 JE.Lundberg.147_839515 JE.Lundberg.147_1096853 JE.Lundberg.147_1127013 JE.Lundberg.147_1295697 JE.Lundberg.147_1295853 JE.Lundberg.147_1322627 JE.Lundberg.147_1405050 JE.Lundberg.147_1469991 JE.Lundberg.147_1514574 JE.Lundberg.147_1585172 JE.Lundberg.147_1586212 JE.Lundberg.147_1690603 JE.Lundberg.147_1867020 JE.Lundberg.147_1916411 JE.Lundberg.147_1928263 JE.Lundberg.150_57744 JE.Lundberg.150_119671 JE.Lundberg.150_140643 JE.Lundberg.150_140944 JE.Lundberg.150_215439 JE.Lundberg.150_254157 JE.Lundberg.150_254304 JE.Lundberg.150_302274 JE.Lundberg.150_315856 JE.Lundberg.150_364538 JE.Lundberg.150_366440 JE.Lundberg.150_423236 JE.Lundberg.150_489755 JE.Lundberg.150_676456 JE.Lundberg.150_698847 JE.Lundberg.150_757486 JE.Lundberg.150_763937 JE.Lundberg.150_788579 JE.Lundberg.150_792093 JE.Lundberg.150_801122 JE.Lundberg.150_872795 JE.Lundberg.150_925840 JE.Lundberg.150_1000395 JE.Lundberg.150_1032882 JE.Lundberg.150_1054794 JE.Lundberg.150_1054935 JE.Lundberg.150_1172706 JE.Lundberg.150_1172768 JE.Lundberg.150_1213384 JE.Lundberg.150_1213553 JE.Lundberg.150_1314587 JE.Lundberg.150_1345910 JE.Lundberg.150_1353512 JE.Lundberg.150_1398644 JE.Lundberg.150_1421571 JE.Lundberg.150_1435548 JE.Lundberg.150_1441746 JE.Lundberg.150_1536477 JE.Lundberg.150_1554920 JE.Lundberg.150_1585387 JE.Lundberg.150_1585914 JE.Lundberg.150_1619042 JE.Lundberg.150_1635974 JE.Lundberg.150_1635993 JE.Lundberg.150_1665271 JE.Lundberg.150_1671940 JE.Lundberg.150_1731557 JE.Lundberg.150_1744128 JE.Lundberg.150_1797595 JE.Lundberg.153_180244 JE.Lundberg.153_375113 JE.Lundberg.153_825678 JE.Lundberg.153_846748 JE.Lundberg.153_1115696 JE.Lundberg.153_1268752 JE.Lundberg.153_1349218 JE.Lundberg.153_1563814 JE.Lundberg.153_1981850 JE.Lundberg.156_35666 JE.Lundberg.156_107876 JE.Lundberg.156_238659 JE.Lundberg.156_365061 JE.Lundberg.156_420745 JE.Lundberg.156_543372 JE.Lundberg.156_599005 JE.Lundberg.156_830805 JE.Lundberg.156_861200 JE.Lundberg.156_888867 JE.Lundberg.156_892838 JE.Lundberg.156_920015 JE.Lundberg.156_946457 JE.Lundberg.156_955952 JE.Lundberg.156_1019123 JE.Lundberg.156_1089999 JE.Lundberg.156_1264877 JE.Lundberg.156_1270176 JE.Lundberg.156_1347811 JE.Lundberg.156_1388554 JE.Lundberg.156_1734327 JE.Lundberg.156_1896460 JE.Lundberg.159_461564 JE.Lundberg.159_461653 JE.Lundberg.159_522195 JE.Lundberg.159_522784 JE.Lundberg.159_626098 JE.Lundberg.159_825421 JE.Lundberg.159_1464975 JE.Lundberg.159_1528770 JE.Lundberg.159_1673370 JE.Lundberg.159_1838123 JE.Lundberg.15_438915 JE.Lundberg.15_2049814 JE.Lundberg.15_2133558 JE.Lundberg.162_115037 JE.Lundberg.162_189482 JE.Lundberg.162_226098 JE.Lundberg.162_231241 JE.Lundberg.162_233199 JE.Lundberg.162_259970 JE.Lundberg.162_665508 JE.Lundberg.162_665801 JE.Lundberg.162_781288 JE.Lundberg.162_784412 JE.Lundberg.162_894041 JE.Lundberg.162_976983 JE.Lundberg.162_1286423 JE.Lundberg.162_1429258 JE.Lundberg.162_1487041 JE.Lundberg.162_1630296 JE.Lundberg.165_106337 JE.Lundberg.165_106492 JE.Lundberg.165_121786 JE.Lundberg.165_220321 JE.Lundberg.165_289973 JE.Lundberg.165_410287 JE.Lundberg.165_455685 JE.Lundberg.165_459087 JE.Lundberg.165_545242 JE.Lundberg.165_547822 JE.Lundberg.165_775584 JE.Lundberg.165_803158 JE.Lundberg.165_901411 JE.Lundberg.165_913775 JE.Lundberg.165_1104061 JE.Lundberg.165_1111059 JE.Lundberg.165_1167275 JE.Lundberg.165_1214355 JE.Lundberg.165_1243199 JE.Lundberg.165_1279074 JE.Lundberg.165_1313114 JE.Lundberg.165_1313291 JE.Lundberg.165_1639891 JE.Lundberg.165_1687426 JE.Lundberg.165_1741196 JE.Lundberg.165_1765669 JE.Lundberg.165_1822912 JE.Lundberg.165_1849269 JE.Lundberg.165_1883273 JE.Lundberg.165_1984166 JE.Lundberg.165_2086802 JE.Lundberg.168_150866 JE.Lundberg.168_468891 JE.Lundberg.168_1070431 JE.Lundberg.168_1070634 JE.Lundberg.168_1176590 JE.Lundberg.168_1282789 JE.Lundberg.168_1501829 JE.Lundberg.171_462524 JE.Lundberg.171_498051 JE.Lundberg.171_874910 JE.Lundberg.171_880527 JE.Lundberg.171_1108719 JE.Lundberg.171_1221247 JE.Lundberg.171_1592735 JE.Lundberg.171_1863463 JE.Lundberg.171_1903858 JE.Lundberg.171_2278909 JE.Lundberg.174_27275 JE.Lundberg.174_27470 JE.Lundberg.174_69237 JE.Lundberg.174_152323 JE.Lundberg.174_152565 JE.Lundberg.174_320914 JE.Lundberg.174_458263 JE.Lundberg.174_471868 JE.Lundberg.174_482355 JE.Lundberg.174_541478 JE.Lundberg.174_640828 JE.Lundberg.174_670023 JE.Lundberg.174_747613 JE.Lundberg.174_782069 JE.Lundberg.174_865279 JE.Lundberg.174_865435 JE.Lundberg.174_949892 JE.Lundberg.174_950653 JE.Lundberg.174_1125893 JE.Lundberg.174_1154290 JE.Lundberg.174_1174652 JE.Lundberg.177_18714 JE.Lundberg.177_121121 JE.Lundberg.177_201518 JE.Lundberg.177_265670 JE.Lundberg.177_319120 JE.Lundberg.177_626758 JE.Lundberg.177_809367 JE.Lundberg.177_903384 JE.Lundberg.177_1104940 JE.Lundberg.180_337778 JE.Lundberg.180_459771 JE.Lundberg.180_468018 JE.Lundberg.180_622650 JE.Lundberg.180_641300 JE.Lundberg.180_730269 JE.Lundberg.180_962477 JE.Lundberg.180_1047738 JE.Lundberg.180_1058478 JE.Lundberg.180_1093247 JE.Lundberg.180_1106612 JE.Lundberg.180_1290036 JE.Lundberg.180_1428495 JE.Lundberg.180_1428731 JE.Lundberg.180_1512914 JE.Lundberg.180_1524546 JE.Lundberg.180_1526542 JE.Lundberg.180_1528113 JE.Lundberg.183_9004 JE.Lundberg.183_9062 JE.Lundberg.183_43866 JE.Lundberg.183_91846 JE.Lundberg.183_178750 JE.Lundberg.183_238203 JE.Lundberg.183_258207 JE.Lundberg.183_271716 JE.Lundberg.183_292291 JE.Lundberg.183_321743 JE.Lundberg.183_385051 JE.Lundberg.183_390242 JE.Lundberg.183_422603 JE.Lundberg.183_454240 JE.Lundberg.183_536267 JE.Lundberg.183_662493 JE.Lundberg.183_743594 JE.Lundberg.183_745222 JE.Lundberg.183_747152 JE.Lundberg.183_801620 JE.Lundberg.183_878341 JE.Lundberg.183_906741 JE.Lundberg.183_913890 JE.Lundberg.183_944974 JE.Lundberg.183_954366 JE.Lundberg.183_976681 JE.Lundberg.183_981699 JE.Lundberg.183_991167 JE.Lundberg.183_1005069 JE.Lundberg.183_1005187 JE.Lundberg.183_1143682 JE.Lundberg.183_1164978 JE.Lundberg.183_1186062 JE.Lundberg.183_1193395 JE.Lundberg.183_1259323 JE.Lundberg.183_1374181 JE.Lundberg.183_1478675 JE.Lundberg.183_1503225 JE.Lundberg.186_158934 JE.Lundberg.186_252082 JE.Lundberg.186_423119 JE.Lundberg.186_423413 JE.Lundberg.186_475559 JE.Lundberg.186_494777 JE.Lundberg.186_651978 JE.Lundberg.186_652206 JE.Lundberg.186_652676 JE.Lundberg.186_811394 JE.Lundberg.186_1579463 JE.Lundberg.189_79203 JE.Lundberg.189_202456 JE.Lundberg.189_219128 JE.Lundberg.189_221987 JE.Lundberg.189_279078 JE.Lundberg.189_333017 JE.Lundberg.189_344068 JE.Lundberg.189_353098 JE.Lundberg.189_389434 JE.Lundberg.189_401420 JE.Lundberg.189_502897 JE.Lundberg.189_793609 JE.Lundberg.189_840461 JE.Lundberg.189_932128 JE.Lundberg.189_969399 JE.Lundberg.189_998945 JE.Lundberg.189_1134657 JE.Lundberg.189_1240948 JE.Lundberg.189_1245853 JE.Lundberg.189_1282788 JE.Lundberg.189_1431306 JE.Lundberg.189_1457682 JE.Lundberg.189_1521707 JE.Lundberg.18_341934 JE.Lundberg.192_1529152 JE.Lundberg.192_1529487 JE.Lundberg.192_2209430 JE.Lundberg.192_2310990 JE.Lundberg.192_2547342 JE.Lundberg.192_2552535 JE.Lundberg.21_1008026 JE.Lundberg.21_1400319 JE.Lundberg.24_231831 JE.Lundberg.24_407112 JE.Lundberg.27_1172814 JE.Lundberg.30_186193 JE.Lundberg.30_290379 JE.Lundberg.30_307329 JE.Lundberg.30_462720 JE.Lundberg.30_499572 JE.Lundberg.30_839495 JE.Lundberg.30_1156287 JE.Lundberg.30_1185124 JE.Lundberg.30_1571525 JE.Lundberg.30_1757859 JE.Lundberg.30_1758094 JE.Lundberg.30_1826711 JE.Lundberg.30_1969318 JE.Lundberg.33_116557 JE.Lundberg.33_154692 JE.Lundberg.33_174710 JE.Lundberg.33_271439 JE.Lundberg.33_336624 JE.Lundberg.33_336769 JE.Lundberg.33_643391 JE.Lundberg.33_696519 JE.Lundberg.33_725185 JE.Lundberg.33_898193 JE.Lundberg.33_1038367 JE.Lundberg.36_21673 JE.Lundberg.36_140515 JE.Lundberg.36_332058 JE.Lundberg.36_848871 JE.Lundberg.36_905753 JE.Lundberg.36_1263542 JE.Lundberg.36_1325806 JE.Lundberg.36_1551802 JE.Lundberg.36_1823815 JE.Lundberg.36_1824092 JE.Lundberg.36_1952808 JE.Lundberg.36_2000745 JE.Lundberg.39_180210 JE.Lundberg.39_390400 JE.Lundberg.39_1231868 JE.Lundberg.39_1423647 JE.Lundberg.39_1566640 JE.Lundberg.39_1785189 JE.Lundberg.3_1120317 JE.Lundberg.3_2111245 JE.Lundberg.42_68571 JE.Lundberg.42_122155 JE.Lundberg.42_239038 JE.Lundberg.42_239339 JE.Lundberg.42_400294 JE.Lundberg.42_485363 JE.Lundberg.42_597084 JE.Lundberg.42_623146 JE.Lundberg.42_740403 JE.Lundberg.42_740540 JE.Lundberg.42_755110 JE.Lundberg.42_755269 JE.Lundberg.42_863054 JE.Lundberg.42_895763 JE.Lundberg.42_969610 JE.Lundberg.42_1001998 JE.Lundberg.42_1294894 JE.Lundberg.42_1295120 JE.Lundberg.42_1420866 JE.Lundberg.42_1489975 JE.Lundberg.42_1611865 JE.Lundberg.45_43622 JE.Lundberg.45_388594 JE.Lundberg.45_389678 JE.Lundberg.45_394016 JE.Lundberg.45_559294 JE.Lundberg.45_800159 JE.Lundberg.45_806252 JE.Lundberg.45_847352 JE.Lundberg.45_1007538 JE.Lundberg.45_1147949 JE.Lundberg.45_1383824 JE.Lundberg.45_1412725 JE.Lundberg.45_1553077 JE.Lundberg.48_8921 JE.Lundberg.48_543436 JE.Lundberg.48_562299 JE.Lundberg.48_855922 JE.Lundberg.48_954681 JE.Lundberg.48_966442 JE.Lundberg.48_1084496 JE.Lundberg.48_1387665 JE.Lundberg.48_1771495 JE.Lundberg.48_1814585 JE.Lundberg.51_1930731 JE.Lundberg.51_1993472 JE.Lundberg.54_200742 JE.Lundberg.54_486677 JE.Lundberg.54_1195272 JE.Lundberg.54_1639497 JE.Lundberg.57_59430 JE.Lundberg.57_968046 JE.Lundberg.57_1341122 JE.Lundberg.57_2048583 JE.Lundberg.60_4996 JE.Lundberg.69_396163 JE.Lundberg.69_847163 JE.Lundberg.69_1056597 JE.Lundberg.69_1178785 JE.Lundberg.6_402149 JE.Lundberg.6_752216 JE.Lundberg.72_1724655 JE.Lundberg.75_1364333 JE.Lundberg.78_548092 JE.Lundberg.78_667982 JE.Lundberg.78_893218 JE.Lundberg.78_1387951 JE.Lundberg.78_1606609 JE.Lundberg.78_1606611 JE.Lundberg.78_1810416 JE.Lundberg.78_1810587 JE.Lundberg.81_624860 JE.Lundberg.81_1485695 JE.Lundberg.81_2045173 JE.Lundberg.84_212294 JE.Lundberg.84_720703 JE.Lundberg.87_166723 JE.Lundberg.87_764493 JE.Lundberg.87_990530 JE.Lundberg.93_50045 JE.Lundberg.93_79534 JE.Lundberg.93_726267 JE.Lundberg.93_811474 JE.Lundberg.93_1435570 JE.Lundberg.93_1536715 JE.Lundberg.96_214980 JE.Lundberg.96_548715 JE.Lundberg.96_564483 JE.Lundberg.96_567832 JE.Lundberg.96_800323 JE.Lundberg.96_886518 JE.Lundberg.96_1295358 JE.Lundberg.96_1824231 JE.Lundberg.99_415381 JE.Lundberg.99_415635 JE.Lundberg.99_1409401 JE.Lundberg.99_1841465 JE.Lundberg.99_1883430 JE.Lundberg.9_724733 JE.Lundberg.9_1576443 JE.Soil.100_464246 JE.Soil.100_757661 JE.Soil.100_793857 JE.Soil.100_944867 JE.Soil.100_998054 JE.Soil.100_1015890 JE.Soil.100_1027627 JE.Soil.100_1076340 JE.Soil.104_48071 JE.Soil.104_172449 JE.Soil.104_185670 JE.Soil.104_200543 JE.Soil.104_249960 JE.Soil.104_294884 JE.Soil.104_304057 JE.Soil.104_332753 JE.Soil.104_360056 JE.Soil.104_379415 JE.Soil.104_391406 JE.Soil.104_424791 JE.Soil.104_512506 JE.Soil.104_551148 JE.Soil.104_551664 JE.Soil.104_554724 JE.Soil.104_561565 JE.Soil.104_596175 JE.Soil.104_631485 JE.Soil.104_637841 JE.Soil.104_665166 JE.Soil.104_687877 JE.Soil.104_736189 JE.Soil.104_797660 JE.Soil.104_812253 JE.Soil.104_825997 JE.Soil.104_830566 JE.Soil.104_879501 JE.Soil.104_892463 JE.Soil.104_964673 JE.Soil.104_992375 JE.Soil.104_998002 JE.Soil.104_1025734 JE.Soil.104_1060694 JE.Soil.104_1195834 JE.Soil.104_1206158 JE.Soil.104_1254197 JE.Soil.104_1258413 JE.Soil.104_1325425 JE.Soil.104_1404021 JE.Soil.104_1432164 JE.Soil.104_1441966 JE.Soil.104_1475797 JE.Soil.104_1507348 JE.Soil.104_1507424 JE.Soil.104_1622123 JE.Soil.104_1628044 JE.Soil.104_1679315 JE.Soil.104_1684570 JE.Soil.104_1686273 JE.Soil.104_1691904 JE.Soil.104_1701091 JE.Soil.104_1725893 JE.Soil.104_1830098 JE.Soil.104_1842472 JE.Soil.104_1851447 JE.Soil.104_1869132 JE.Soil.108_170069 JE.Soil.108_196934 JE.Soil.108_1053873 JE.Soil.108_1072414 JE.Soil.112_25997 JE.Soil.112_50417 JE.Soil.112_79677 JE.Soil.112_133083 JE.Soil.112_156768 JE.Soil.112_200384 JE.Soil.112_290975 JE.Soil.112_347944 JE.Soil.112_381872 JE.Soil.112_385137 JE.Soil.112_422153 JE.Soil.112_447595 JE.Soil.112_486330 JE.Soil.112_498373 JE.Soil.112_531317 JE.Soil.112_599560 JE.Soil.112_608352 JE.Soil.112_679838 JE.Soil.112_837271 JE.Soil.112_842310 JE.Soil.112_846293 JE.Soil.112_854739 JE.Soil.112_911213 JE.Soil.112_949868 JE.Soil.112_990104 JE.Soil.112_997246 JE.Soil.112_1011605 JE.Soil.112_1044830 JE.Soil.112_1078948 JE.Soil.112_1113897 JE.Soil.112_1125118 JE.Soil.112_1147068 JE.Soil.112_1166770 JE.Soil.112_1178800 JE.Soil.112_1215876 JE.Soil.112_1231589 JE.Soil.112_1241690 JE.Soil.112_1295901 JE.Soil.112_1301343 JE.Soil.116_49635 JE.Soil.116_63605 JE.Soil.116_179430 JE.Soil.116_206033 JE.Soil.116_409793 JE.Soil.116_573565 JE.Soil.116_631216 JE.Soil.116_1059435 JE.Soil.116_1090229 JE.Soil.116_1253936 JE.Soil.116_1257168 JE.Soil.116_1334865 JE.Soil.116_1452502 JE.Soil.116_1581712 JE.Soil.116_1595294 JE.Soil.116_1751375 JE.Soil.116_1778714 JE.Soil.116_1920583 JE.Soil.116_2076996 JE.Soil.116_2111782 JE.Soil.116_2240841 JE.Soil.116_2296040 JE.Soil.116_2300385 JE.Soil.116_2304489 JE.Soil.116_2330526 JE.Soil.116_2365341 JE.Soil.116_2376122 JE.Soil.120_555849 JE.Soil.120_604951 JE.Soil.124_226745 JE.Soil.124_233461 JE.Soil.124_390955 JE.Soil.124_662582 JE.Soil.124_708624 JE.Soil.124_1091669 JE.Soil.124_1320132 JE.Soil.124_1542499 JE.Soil.124_2254058 JE.Soil.128_237757 JE.Soil.128_314164 JE.Soil.128_317205 JE.Soil.128_360815 JE.Soil.128_521412 JE.Soil.128_656105 JE.Soil.128_737523 JE.Soil.128_807309 JE.Soil.128_852913 JE.Soil.128_985325 JE.Soil.128_1044506 JE.Soil.128_1209000 JE.Soil.128_1430787 JE.Soil.128_1442931 JE.Soil.128_1462555 JE.Soil.136_59800 JE.Soil.136_190464 JE.Soil.136_401452 JE.Soil.136_408052 JE.Soil.136_532413 JE.Soil.136_894423 JE.Soil.136_1045059 JE.Soil.136_1071932 JE.Soil.136_1237372 JE.Soil.136_1342014 JE.Soil.136_1360789 JE.Soil.136_1461930 JE.Soil.136_1683066 JE.Soil.136_1827947 JE.Soil.144_78766 JE.Soil.144_464968 JE.Soil.144_787990 JE.Soil.144_825595 JE.Soil.144_1067481 JE.Soil.144_1399061 JE.Soil.144_1682078 JE.Soil.144_1971187 JE.Soil.144_2028491 JE.Soil.144_2256838 JE.Soil.144_2479139 JE.Soil.144_2479306 JE.Soil.144_2574898 JE.Soil.144_2575062 JE.Soil.144_3144146 JE.Soil.180_1789981 JE.Soil.180_1972196 JE.Soil.184_376071 JE.Soil.20_264308 JE.Soil.220_1844211 JE.Soil.224_255727 JE.Soil.228_1434675 JE.Soil.232_400738 JE.Soil.232_699307 JE.Soil.232_875804 JE.Soil.232_997308 JE.Soil.232_1626851 JE.Soil.232_1641064 JE.Soil.232_1665897 JE.Soil.232_1760418 JE.Soil.236_244721 JE.Soil.236_536979 JE.Soil.236_906936 JE.Soil.236_989562 JE.Soil.236_1021328 JE.Soil.236_1441950 JE.Soil.236_2228249 JE.Soil.236_2231895 JE.Soil.236_2248515 JE.Soil.240_607719 JE.Soil.248_1523966 JE.Soil.24_50844 JE.Soil.24_1977591 JE.Soil.252_179643 JE.Soil.252_354426 JE.Soil.252_838077 JE.Soil.256_382843 JE.Soil.256_1457948 JE.Soil.264_1723773 JE.Soil.268_9216 JE.Soil.268_10962 JE.Soil.268_23755 JE.Soil.268_161284 JE.Soil.268_176167 JE.Soil.268_218262 JE.Soil.268_269495 JE.Soil.268_275214 JE.Soil.268_339372 JE.Soil.268_414376 JE.Soil.268_415694 JE.Soil.268_462247 JE.Soil.268_502436 JE.Soil.268_503660 JE.Soil.268_670342 JE.Soil.268_686456 JE.Soil.268_720483 JE.Soil.268_746109 JE.Soil.268_771076 JE.Soil.268_829918 JE.Soil.268_832973 JE.Soil.268_895974 JE.Soil.268_934800 JE.Soil.268_993584 JE.Soil.268_1064493 JE.Soil.268_1189443 JE.Soil.268_1262308 JE.Soil.268_1267672 JE.Soil.268_1271376 JE.Soil.268_1332379 JE.Soil.268_1343934 JE.Soil.268_1346887 JE.Soil.268_1354618 JE.Soil.268_1413292 JE.Soil.268_1413875 JE.Soil.268_1532940 JE.Soil.268_1555367 JE.Soil.268_1575297 JE.Soil.268_1586999 JE.Soil.268_1631256 JE.Soil.268_1670415 JE.Soil.268_1696993 JE.Soil.268_1725180 JE.Soil.268_1730864 JE.Soil.268_1731095 JE.Soil.268_1773128 JE.Soil.268_1789374 JE.Soil.268_1819615 JE.Soil.268_1822485 JE.Soil.268_1840651 JE.Soil.268_1889593 JE.Soil.268_1908664 JE.Soil.268_1941423 JE.Soil.268_1971428 JE.Soil.268_1980375 JE.Soil.268_2063831 JE.Soil.268_2064073 JE.Soil.268_2075990 JE.Soil.268_2128128 JE.Soil.276_23389 JE.Soil.276_115881 JE.Soil.276_119172 JE.Soil.276_169752 JE.Soil.276_294124 JE.Soil.276_310161 JE.Soil.276_344185 JE.Soil.276_439544 JE.Soil.276_490191 JE.Soil.276_525433 JE.Soil.276_598194 JE.Soil.276_743446 JE.Soil.276_866861 JE.Soil.276_1068886 JE.Soil.276_1078984 JE.Soil.276_1111989 JE.Soil.276_1140315 JE.Soil.276_1146524 JE.Soil.276_1283925 JE.Soil.276_1459349 JE.Soil.276_1519005 JE.Soil.276_1589556 JE.Soil.276_1715683 JE.Soil.276_2147846 JE.Soil.276_2252095 JE.Soil.276_2292932 JE.Soil.276_2469949 JE.Soil.276_2502949 JE.Soil.276_2758985 JE.Soil.280_85241 JE.Soil.280_123631 JE.Soil.280_218195 JE.Soil.280_275709 JE.Soil.280_343692 JE.Soil.280_390807 JE.Soil.280_406953 JE.Soil.280_407569 JE.Soil.280_524162 JE.Soil.280_825195 JE.Soil.280_826545 JE.Soil.280_945838 JE.Soil.280_1056553 JE.Soil.280_1106251 JE.Soil.280_1336705 JE.Soil.280_1366164 JE.Soil.280_1386374 JE.Soil.280_1476899 JE.Soil.280_1544764 JE.Soil.280_1668626 JE.Soil.280_1747167 JE.Soil.280_1853665 JE.Soil.280_1931283 JE.Soil.280_1931651 JE.Soil.280_1970927 JE.Soil.280_1981163 JE.Soil.280_1986167 JE.Soil.280_2032646 JE.Soil.280_2077733 JE.Soil.280_2131121 JE.Soil.280_2133599 JE.Soil.280_2309239 JE.Soil.280_2330293 JE.Soil.280_2343207 JE.Soil.280_2426389 JE.Soil.280_2472989 JE.Soil.280_2492144 JE.Soil.280_2513426 JE.Soil.280_2515597 JE.Soil.280_2559584 JE.Soil.280_2575254 JE.Soil.280_2607170 JE.Soil.280_2616991 JE.Soil.280_2627498 JE.Soil.280_2642851 JE.Soil.280_2652946 JE.Soil.280_2674215 JE.Soil.280_2699632 JE.Soil.280_2766993 JE.Soil.280_2773660 JE.Soil.280_2801340 JE.Soil.280_2803727 JE.Soil.280_2811337 JE.Soil.280_2816570 JE.Soil.280_2828059 JE.Soil.280_2894835 JE.Soil.280_2985451 JE.Soil.280_3001169 JE.Soil.280_3138983 JE.Soil.280_3172538 JE.Soil.280_3230006 JE.Soil.280_3263093 JE.Soil.280_3263528 JE.Soil.280_3303880 JE.Soil.280_3334846 JE.Soil.280_3355567 JE.Soil.280_3404838 JE.Soil.280_3405557 JE.Soil.280_3422654 JE.Soil.284_230653 JE.Soil.284_429972 JE.Soil.284_997677 JE.Soil.284_1030804 JE.Soil.284_1030934 JE.Soil.284_1132121 JE.Soil.284_1780289 JE.Soil.284_1785920 JE.Soil.284_1801745 JE.Soil.284_1887092 JE.Soil.284_2224259 JE.Soil.284_2458547 JE.Soil.284_2730877 JE.Soil.284_2862047 JE.Soil.288_58311 JE.Soil.288_250628 JE.Soil.288_274969 JE.Soil.288_340817 JE.Soil.288_383847 JE.Soil.288_395326 JE.Soil.288_437970 JE.Soil.288_457126 JE.Soil.288_530102 JE.Soil.288_538016 JE.Soil.288_598426 JE.Soil.288_774438 JE.Soil.288_1071458 JE.Soil.288_1184695 JE.Soil.288_1187907 JE.Soil.288_1554894 JE.Soil.288_1639778 JE.Soil.288_1857291 JE.Soil.288_2197941 JE.Soil.288_2264419 JE.Soil.288_2265650 JE.Soil.296_48395 JE.Soil.296_118642 JE.Soil.296_136680 JE.Soil.296_167410 JE.Soil.296_240618 JE.Soil.296_359681 JE.Soil.296_385686 JE.Soil.296_545804 JE.Soil.296_548334 JE.Soil.296_601556 JE.Soil.296_736351 JE.Soil.296_756696 JE.Soil.296_796302 JE.Soil.296_807485 JE.Soil.296_863064 JE.Soil.296_867858 JE.Soil.296_884695 JE.Soil.296_955509 JE.Soil.296_971325 JE.Soil.296_1001866 JE.Soil.296_1009836 JE.Soil.296_1047010 JE.Soil.296_1135193 JE.Soil.296_1562017 JE.Soil.296_1604556 JE.Soil.296_1630169 JE.Soil.296_1654996 JE.Soil.296_1677053 JE.Soil.296_1690337 JE.Soil.300_769463 JE.Soil.300_770588 JE.Soil.300_804875 JE.Soil.300_966144 JE.Soil.300_1224797 JE.Soil.304_684 JE.Soil.304_3828 JE.Soil.304_37202 JE.Soil.304_85255 JE.Soil.304_182956 JE.Soil.304_184858 JE.Soil.304_207958 JE.Soil.304_223652 JE.Soil.304_234151 JE.Soil.304_234264 JE.Soil.304_241167 JE.Soil.304_243452 JE.Soil.304_243777 JE.Soil.304_268833 JE.Soil.304_283595 JE.Soil.304_283889 JE.Soil.304_324361 JE.Soil.304_326668 JE.Soil.304_336140 JE.Soil.304_378886 JE.Soil.304_381357 JE.Soil.304_381471 JE.Soil.304_403036 JE.Soil.304_404999 JE.Soil.304_460843 JE.Soil.304_461243 JE.Soil.304_465578 JE.Soil.304_468166 JE.Soil.304_484224 JE.Soil.304_486198 JE.Soil.304_495706 JE.Soil.304_520899 JE.Soil.304_645725 JE.Soil.304_646191 JE.Soil.304_655883 JE.Soil.304_716861 JE.Soil.304_723522 JE.Soil.304_782339 JE.Soil.304_795917 JE.Soil.304_808902 JE.Soil.304_827423 JE.Soil.304_838502 JE.Soil.304_854418 JE.Soil.304_906659 JE.Soil.304_939380 JE.Soil.304_967695 JE.Soil.304_1043680 JE.Soil.304_1075937 JE.Soil.304_1080806 JE.Soil.304_1100475 JE.Soil.304_1102190 JE.Soil.304_1147803 JE.Soil.304_1150770 JE.Soil.304_1170294 JE.Soil.304_1207100 JE.Soil.304_1309202 JE.Soil.304_1329564 JE.Soil.304_1338074 JE.Soil.304_1362118 JE.Soil.304_1394344 JE.Soil.304_1398045 JE.Soil.304_1412898 JE.Soil.304_1508294 JE.Soil.308_21349 JE.Soil.308_57378 JE.Soil.308_62361 JE.Soil.308_78617 JE.Soil.308_102364 JE.Soil.308_174615 JE.Soil.308_175475 JE.Soil.308_220333 JE.Soil.308_220479 JE.Soil.308_228213 JE.Soil.308_256752 JE.Soil.308_278396 JE.Soil.308_312939 JE.Soil.308_376852 JE.Soil.308_419661 JE.Soil.308_421816 JE.Soil.308_442131 JE.Soil.308_470983 JE.Soil.308_499251 JE.Soil.308_502163 JE.Soil.308_535211 JE.Soil.308_561526 JE.Soil.308_586168 JE.Soil.308_598150 JE.Soil.308_646731 JE.Soil.308_667521 JE.Soil.308_707474 JE.Soil.308_734849 JE.Soil.308_782206 JE.Soil.308_796991 JE.Soil.308_850570 JE.Soil.308_900792 JE.Soil.308_902255 JE.Soil.308_970582 JE.Soil.308_1050415 JE.Soil.308_1094850 JE.Soil.308_1095160 JE.Soil.308_1098795 JE.Soil.312_41094 JE.Soil.312_117814 JE.Soil.312_118393 JE.Soil.312_122221 JE.Soil.312_140486 JE.Soil.312_212667 JE.Soil.312_231931 JE.Soil.312_276667 JE.Soil.312_287033 JE.Soil.312_446974 JE.Soil.312_452728 JE.Soil.312_497581 JE.Soil.312_606833 JE.Soil.312_635780 JE.Soil.312_686841 JE.Soil.312_762322 JE.Soil.312_801075 JE.Soil.312_820363 JE.Soil.312_824355 JE.Soil.312_834726 JE.Soil.312_864321 JE.Soil.312_864997 JE.Soil.312_1048816 JE.Soil.312_1049034 JE.Soil.312_1058563 JE.Soil.312_1094270 JE.Soil.312_1106253 JE.Soil.312_1136254 JE.Soil.312_1142300 JE.Soil.312_1248084 JE.Soil.312_1256245 JE.Soil.312_1309664 JE.Soil.312_1325379 JE.Soil.312_1341426 JE.Soil.312_1352530 JE.Soil.312_1380155 JE.Soil.312_1444984 JE.Soil.312_1694357 JE.Soil.312_1734928 JE.Soil.312_1833420 JE.Soil.312_2098338 JE.Soil.312_2105851 JE.Soil.316_251589 JE.Soil.316_410757 JE.Soil.316_440246 JE.Soil.316_490269 JE.Soil.316_752235 JE.Soil.316_785292 JE.Soil.316_844426 JE.Soil.316_1231953 JE.Soil.316_1309053 JE.Soil.316_1442215 JE.Soil.316_1445953 JE.Soil.320_155284 JE.Soil.320_214315 JE.Soil.320_352695 JE.Soil.320_785891 JE.Soil.320_786196 JE.Soil.320_851045 JE.Soil.320_1382506 JE.Soil.320_1585772 JE.Soil.320_1591151 JE.Soil.320_1657108 JE.Soil.320_1804747 JE.Soil.320_1975713 JE.Soil.320_2166649 JE.Soil.320_2269107 JE.Soil.320_2637178 JE.Soil.320_2738082 JE.Soil.36_1386970 JE.Soil.40_2922454 JE.Soil.44_107725 JE.Soil.44_1320972 JE.Soil.44_2005848 JE.Soil.4_594865 JE.Soil.4_965139 JE.Soil.56_809079 JE.Soil.64_313818 JE.Soil.64_1173180 JE.Soil.68_908055 JE.Soil.72_476579 JE.Soil.76_910767 JE.Soil.88_2043929 JE.Soil.8_738829 JE.Soil.8_1398866 JE.Soil.8_1557141 JE.Soil.8_1681006 JE.Soil.8_1945044 JE.Soil.8_2062567 JE.Soil.8_2289811 JE.Soil.8_2289903 JE.Lundberg.123_91554 JE.Lundberg.123_193346 JE.Lundberg.123_193369 JE.Lundberg.123_225942 JE.Lundberg.123_235250 JE.Lundberg.123_350873 JE.Lundberg.123_462469 JE.Lundberg.123_523682 JE.Lundberg.123_572100 JE.Lundberg.123_791927 JE.Lundberg.123_803611 JE.Lundberg.123_830176 JE.Lundberg.123_1015676 JE.Lundberg.123_1064388 JE.Lundberg.123_1128943 JE.Lundberg.123_1185839 JE.Lundberg.123_1254434 JE.Lundberg.123_1635405 JE.Lundberg.123_1721044 JE.Lundberg.123_1749253 JE.Lundberg.123_1782161 JE.Lundberg.123_1833324 JE.Lundberg.123_1909785 JE.Lundberg.123_1912785 JE.Lundberg.123_2072081 JE.Lundberg.126_144923 JE.Lundberg.126_472208 JE.Lundberg.126_504835 JE.Lundberg.126_700126 JE.Lundberg.126_1412521 JE.Lundberg.126_1443414 JE.Lundberg.126_1681397 JE.Lundberg.129_14908 JE.Lundberg.129_218046 JE.Lundberg.129_463559 JE.Lundberg.129_677305 JE.Lundberg.129_971651 JE.Lundberg.129_1281063 JE.Lundberg.129_1439120 JE.Lundberg.129_1553377 JE.Lundberg.12_362395 JE.Lundberg.12_458629 JE.Lundberg.132_179045 JE.Lundberg.132_507751 JE.Lundberg.132_981861 JE.Lundberg.132_1004397 JE.Lundberg.132_1021628 JE.Lundberg.135_133631 JE.Lundberg.135_395276 JE.Lundberg.135_399982 JE.Lundberg.135_400080 JE.Lundberg.135_484015 JE.Lundberg.135_566422 JE.Lundberg.135_726030 JE.Lundberg.135_797859 JE.Lundberg.135_881916 JE.Lundberg.135_1075087 JE.Lundberg.135_1085349 JE.Lundberg.138_160092 JE.Lundberg.138_337110 JE.Lundberg.138_985328 JE.Lundberg.138_991160 JE.Lundberg.138_1048477 JE.Lundberg.138_1070651 JE.Lundberg.138_1142897 JE.Lundberg.138_1698155 JE.Lundberg.138_1698244 JE.Lundberg.138_1879387 JE.Lundberg.141_77514 JE.Lundberg.141_134057 JE.Lundberg.141_249203 JE.Lundberg.141_410348 JE.Lundberg.141_579625 JE.Lundberg.141_818349 JE.Lundberg.141_954072 JE.Lundberg.141_970065 JE.Lundberg.144_124178 JE.Lundberg.144_241709 JE.Lundberg.144_262464 JE.Lundberg.144_407993 JE.Lundberg.144_455276 JE.Lundberg.144_550191 JE.Lundberg.144_732918 JE.Lundberg.144_963728 JE.Lundberg.144_1192718 JE.Lundberg.144_1375976 JE.Lundberg.144_1428993 JE.Lundberg.144_1463890 JE.Lundberg.147_227937 JE.Lundberg.147_386842 JE.Lundberg.147_475504 JE.Lundberg.147_565865 JE.Lundberg.147_709355 JE.Lundberg.147_730036 JE.Lundberg.147_788206 JE.Lundberg.147_834796 JE.Lundberg.147_917583 JE.Lundberg.147_1070258 JE.Lundberg.147_1070445 JE.Lundberg.147_1118209 JE.Lundberg.147_1136068 JE.Lundberg.147_1136338 JE.Lundberg.147_1268504 JE.Lundberg.147_1277390 JE.Lundberg.147_1326462 JE.Lundberg.147_1327595 JE.Lundberg.147_1504412 JE.Lundberg.147_1737222 JE.Lundberg.147_1748343 JE.Lundberg.147_1792101 JE.Lundberg.150_1356276 JE.Lundberg.156_1529202 JE.Lundberg.159_1151708 JE.Lundberg.159_1156691 JE.Lundberg.15_205318 JE.Lundberg.15_1039532 JE.Lundberg.15_1535002 JE.Lundberg.15_1545428 JE.Lundberg.15_1605150 JE.Lundberg.15_1684831 JE.Lundberg.15_1812712 JE.Lundberg.162_1414845 JE.Lundberg.165_305139 JE.Lundberg.165_697137 JE.Lundberg.165_953576 JE.Lundberg.165_977930 JE.Lundberg.165_1236540 JE.Lundberg.165_1415628 JE.Lundberg.165_1415683 JE.Lundberg.165_1415792 JE.Lundberg.165_1499057 JE.Lundberg.165_1499333 JE.Lundberg.165_1672664 JE.Lundberg.165_1792752 JE.Lundberg.165_1853969 JE.Lundberg.171_444065 JE.Lundberg.171_502246 JE.Lundberg.171_502335 JE.Lundberg.171_616323 JE.Lundberg.171_856215 JE.Lundberg.171_1037746 JE.Lundberg.171_1062713 JE.Lundberg.171_1689604 JE.Lundberg.171_1714001 JE.Lundberg.171_2076792 JE.Lundberg.174_65247 JE.Lundberg.174_154976 JE.Lundberg.174_1068393 JE.Lundberg.174_1228846 JE.Lundberg.174_1244862 JE.Lundberg.177_358867 JE.Lundberg.177_588639 JE.Lundberg.177_1437264 JE.Lundberg.180_26291 JE.Lundberg.180_63932 JE.Lundberg.180_158269 JE.Lundberg.180_176025 JE.Lundberg.180_193315 JE.Lundberg.180_354559 JE.Lundberg.180_463899 JE.Lundberg.180_506406 JE.Lundberg.180_528673 JE.Lundberg.180_552203 JE.Lundberg.180_596266 JE.Lundberg.180_638711 JE.Lundberg.180_756178 JE.Lundberg.180_777404 JE.Lundberg.180_813270 JE.Lundberg.180_985494 JE.Lundberg.180_1074433 JE.Lundberg.180_1111668 JE.Lundberg.180_1121375 JE.Lundberg.180_1229521 JE.Lundberg.180_1329339 JE.Lundberg.180_1557957 JE.Lundberg.183_39059 JE.Lundberg.183_39348 JE.Lundberg.183_153748 JE.Lundberg.183_481289 JE.Lundberg.183_547761 JE.Lundberg.183_553376 JE.Lundberg.183_592911 JE.Lundberg.183_678306 JE.Lundberg.183_1069874 JE.Lundberg.183_1080372 JE.Lundberg.183_1131480 JE.Lundberg.183_1131779 JE.Lundberg.183_1205832 JE.Lundberg.183_1275234 JE.Lundberg.183_1409062 JE.Lundberg.183_1409204 JE.Lundberg.183_1439173 JE.Lundberg.183_1458093 JE.Lundberg.183_1497866 JE.Lundberg.186_370330 JE.Lundberg.186_1217556 JE.Lundberg.189_276129 JE.Lundberg.189_298304 JE.Lundberg.189_393778 JE.Lundberg.189_398913 JE.Lundberg.189_479597 JE.Lundberg.189_502219 JE.Lundberg.189_558500 JE.Lundberg.189_905993 JE.Lundberg.189_1448802 JE.Lundberg.189_1495015 JE.Lundberg.189_1500294 JE.Lundberg.189_1513216 JE.Lundberg.189_1521077 JE.Lundberg.18_1051744 JE.Lundberg.18_2094056 JE.Lundberg.192_119022 JE.Lundberg.192_307054 JE.Lundberg.192_408937 JE.Lundberg.192_791476 JE.Lundberg.192_1077599 JE.Lundberg.192_2296979 JE.Lundberg.192_2539012 JE.Lundberg.21_127677 JE.Lundberg.21_1701783 JE.Lundberg.21_1727467 JE.Lundberg.24_248990 JE.Lundberg.24_395953 JE.Lundberg.24_576679 JE.Lundberg.24_591285 JE.Lundberg.24_972686 JE.Lundberg.24_1649112 JE.Lundberg.24_1666271 JE.Lundberg.24_1884017 JE.Lundberg.27_518809 JE.Lundberg.27_795309 JE.Lundberg.27_920282 JE.Lundberg.27_929796 JE.Lundberg.27_1411253 JE.Lundberg.27_1411283 JE.Lundberg.27_1515780 JE.Lundberg.27_1595526 JE.Lundberg.27_1623394 JE.Lundberg.27_1987591 JE.Lundberg.27_2008471 JE.Lundberg.27_2550488 JE.Lundberg.30_233634 JE.Lundberg.30_233813 JE.Lundberg.30_317757 JE.Lundberg.30_409557 JE.Lundberg.30_517134 JE.Lundberg.30_575048 JE.Lundberg.30_664532 JE.Lundberg.30_1238774 JE.Lundberg.30_1358030 JE.Lundberg.30_1375071 JE.Lundberg.30_1643668 JE.Lundberg.33_64250 JE.Lundberg.33_64503 JE.Lundberg.33_69163 JE.Lundberg.33_69341 JE.Lundberg.33_343977 JE.Lundberg.33_501426 JE.Lundberg.33_597466 JE.Lundberg.33_611886 JE.Lundberg.33_753299 JE.Lundberg.36_123025 JE.Lundberg.36_148418 JE.Lundberg.36_285090 JE.Lundberg.36_472281 JE.Lundberg.36_709384 JE.Lundberg.36_771015 JE.Lundberg.36_771186 JE.Lundberg.36_1015029 JE.Lundberg.36_1043875 JE.Lundberg.36_1126376 JE.Lundberg.36_1153001 JE.Lundberg.36_1374068 JE.Lundberg.36_1458475 JE.Lundberg.36_1486786 JE.Lundberg.36_1492053 JE.Lundberg.36_1493402 JE.Lundberg.36_1548789 JE.Lundberg.36_1587798 JE.Lundberg.36_1588052 JE.Lundberg.36_2068256 JE.Lundberg.36_2085023 JE.Lundberg.39_89450 JE.Lundberg.39_113881 JE.Lundberg.39_135014 JE.Lundberg.39_218490 JE.Lundberg.39_449541 JE.Lundberg.39_493467 JE.Lundberg.39_705205 JE.Lundberg.39_717709 JE.Lundberg.39_767606 JE.Lundberg.39_767803 JE.Lundberg.39_824762 JE.Lundberg.39_959030 JE.Lundberg.39_1161600 JE.Lundberg.39_1365127 JE.Lundberg.39_1559168 JE.Lundberg.39_1653325 JE.Lundberg.39_1666910 JE.Lundberg.39_1794945 JE.Lundberg.39_1800095 JE.Lundberg.39_1849769 JE.Lundberg.3_424544 JE.Lundberg.3_1306025 JE.Lundberg.3_1348609 JE.Lundberg.3_1430311 JE.Lundberg.3_1562471 JE.Lundberg.3_2036014 JE.Lundberg.3_2405922 JE.Lundberg.3_2692797 JE.Lundberg.42_145921 JE.Lundberg.42_170520 JE.Lundberg.42_419309 JE.Lundberg.42_462049 JE.Lundberg.42_512203 JE.Lundberg.42_531312 JE.Lundberg.42_659898 JE.Lundberg.42_669147 JE.Lundberg.42_678089 JE.Lundberg.42_683212 JE.Lundberg.42_989087 JE.Lundberg.42_989103 JE.Lundberg.42_1059134 JE.Lundberg.42_1179258 JE.Lundberg.42_1287882 JE.Lundberg.42_1293328 JE.Lundberg.42_1294238 JE.Lundberg.42_1416638 JE.Lundberg.42_1416767 JE.Lundberg.42_1422538 JE.Lundberg.42_1453375 JE.Lundberg.42_1483450 JE.Lundberg.42_1629276 JE.Lundberg.42_1652264 JE.Lundberg.42_1686510 JE.Lundberg.42_1721938 JE.Lundberg.42_1750217 JE.Lundberg.45_16404 JE.Lundberg.45_25243 JE.Lundberg.45_496962 JE.Lundberg.45_842972 JE.Lundberg.45_858277 JE.Lundberg.45_1391610 JE.Lundberg.48_75555 JE.Lundberg.48_96346 JE.Lundberg.48_176113 JE.Lundberg.48_216770 JE.Lundberg.48_409729 JE.Lundberg.48_468251 JE.Lundberg.48_628992 JE.Lundberg.48_661197 JE.Lundberg.48_661283 JE.Lundberg.48_661455 JE.Lundberg.48_733280 JE.Lundberg.48_812569 JE.Lundberg.48_1016973 JE.Lundberg.48_1302207 JE.Lundberg.48_1389926 JE.Lundberg.48_1614215 JE.Lundberg.48_1729254 JE.Lundberg.51_509767 JE.Lundberg.51_1215040 JE.Lundberg.54_161330 JE.Lundberg.54_175094 JE.Lundberg.54_240451 JE.Lundberg.54_419707 JE.Lundberg.54_534737 JE.Lundberg.54_698768 JE.Lundberg.54_704160 JE.Lundberg.54_708199 JE.Lundberg.54_800819 JE.Lundberg.54_927251 JE.Lundberg.54_1239955 JE.Lundberg.54_1311300 JE.Lundberg.54_1658577 JE.Lundberg.54_1658587 JE.Lundberg.54_1666807 JE.Lundberg.57_209293 JE.Lundberg.57_396188 JE.Lundberg.57_398381 JE.Lundberg.57_420123 JE.Lundberg.57_1494914 JE.Lundberg.57_1508437 JE.Lundberg.57_1763073 JE.Lundberg.57_1850252 JE.Lundberg.63_1767099 JE.Lundberg.66_229835 JE.Lundberg.69_121359 JE.Lundberg.69_189372 JE.Lundberg.69_579943 JE.Lundberg.69_1654817 JE.Lundberg.69_1950493 JE.Lundberg.6_1147914 JE.Lundberg.72_1442274 JE.Lundberg.75_77628 JE.Lundberg.75_117979 JE.Lundberg.75_161328 JE.Lundberg.75_207611 JE.Lundberg.75_235845 JE.Lundberg.75_241990 JE.Lundberg.75_299768 JE.Lundberg.75_340048 JE.Lundberg.75_341441 JE.Lundberg.75_344300 JE.Lundberg.75_399183 JE.Lundberg.75_413821 JE.Lundberg.75_414081 JE.Lundberg.75_454550 JE.Lundberg.75_519118 JE.Lundberg.75_599274 JE.Lundberg.75_748363 JE.Lundberg.75_772314 JE.Lundberg.75_825051 JE.Lundberg.75_829900 JE.Lundberg.75_835911 JE.Lundberg.75_863673 JE.Lundberg.75_867113 JE.Lundberg.75_867194 JE.Lundberg.75_924742 JE.Lundberg.75_928807 JE.Lundberg.75_983017 JE.Lundberg.75_1011061 JE.Lundberg.75_1011284 JE.Lundberg.75_1037410 JE.Lundberg.75_1053782 JE.Lundberg.75_1071009 JE.Lundberg.75_1142757 JE.Lundberg.75_1325769 JE.Lundberg.75_1353477 JE.Lundberg.75_1353657 JE.Lundberg.75_1378104 JE.Lundberg.75_1390424 JE.Lundberg.75_1390566 JE.Lundberg.75_1429238 JE.Lundberg.75_1492218 JE.Lundberg.75_1542800 JE.Lundberg.75_1545381 JE.Lundberg.75_1545769 JE.Lundberg.75_1554482 JE.Lundberg.75_1597227 JE.Lundberg.75_1634876 JE.Lundberg.75_1640487 JE.Lundberg.75_1667626 JE.Lundberg.75_1670799 JE.Lundberg.75_1687282 JE.Lundberg.75_1754452 JE.Lundberg.75_1771130 JE.Lundberg.75_1790037 JE.Lundberg.75_1806031 JE.Lundberg.75_1812738 JE.Lundberg.75_1830826 JE.Lundberg.75_1911156 JE.Lundberg.75_2007607 JE.Lundberg.75_2046479 JE.Lundberg.75_2101323 JE.Lundberg.75_2155924 JE.Lundberg.75_2205764 JE.Lundberg.75_2291210 JE.Lundberg.78_41067 JE.Lundberg.78_244261 JE.Lundberg.78_1009640 JE.Lundberg.78_1308222 JE.Lundberg.78_1350722 JE.Lundberg.78_1523170 JE.Lundberg.78_1576211 JE.Lundberg.78_1670168 JE.Lundberg.78_1893588 JE.Lundberg.81_161278 JE.Lundberg.81_174140 JE.Lundberg.81_265101 JE.Lundberg.81_289073 JE.Lundberg.81_439522 JE.Lundberg.81_547372 JE.Lundberg.81_552858 JE.Lundberg.81_594221 JE.Lundberg.81_594483 JE.Lundberg.81_600423 JE.Lundberg.81_737319 JE.Lundberg.81_737510 JE.Lundberg.81_905244 JE.Lundberg.81_905350 JE.Lundberg.81_905875 JE.Lundberg.81_905965 JE.Lundberg.81_906150 JE.Lundberg.81_1000338 JE.Lundberg.81_1254499 JE.Lundberg.81_1317669 JE.Lundberg.81_1434303 JE.Lundberg.81_1434563 JE.Lundberg.81_1454043 JE.Lundberg.81_1542477 JE.Lundberg.81_1627736 JE.Lundberg.81_1720984 JE.Lundberg.81_1741861 JE.Lundberg.81_2004348 JE.Lundberg.81_2121602 JE.Lundberg.81_2121817 JE.Lundberg.84_194791 JE.Lundberg.84_194805 JE.Lundberg.84_195090 JE.Lundberg.84_717776 JE.Lundberg.84_728868 JE.Lundberg.84_734133 JE.Lundberg.84_785345 JE.Lundberg.84_926236 JE.Lundberg.84_960706 JE.Lundberg.84_1041361 JE.Lundberg.84_1129086 JE.Lundberg.84_1601400 JE.Lundberg.84_1621487 JE.Lundberg.84_1626569 JE.Lundberg.84_1670036 JE.Lundberg.84_1683719 JE.Lundberg.84_1790310 JE.Lundberg.84_1799005 JE.Lundberg.84_1841196 JE.Lundberg.84_1847289 JE.Lundberg.84_1847462 JE.Lundberg.84_1856199 JE.Lundberg.87_10996 JE.Lundberg.87_164291 JE.Lundberg.87_365725 JE.Lundberg.87_440428 JE.Lundberg.87_481557 JE.Lundberg.87_549392 JE.Lundberg.87_606567 JE.Lundberg.87_607658 JE.Lundberg.87_687810 JE.Lundberg.87_708997 JE.Lundberg.87_859213 JE.Lundberg.87_1010948 JE.Lundberg.87_1021828 JE.Lundberg.87_1298655 JE.Lundberg.87_1298842 JE.Lundberg.87_1366862 JE.Lundberg.87_1367082 JE.Lundberg.87_1464401 JE.Lundberg.87_1477268 JE.Lundberg.87_1514271 JE.Lundberg.87_1591416 JE.Lundberg.87_1652732 JE.Lundberg.87_1815480 JE.Lundberg.87_1815623 JE.Lundberg.90_36375 JE.Lundberg.90_94185 JE.Lundberg.90_118673 JE.Lundberg.90_163718 JE.Lundberg.90_166959 JE.Lundberg.90_167072 JE.Lundberg.90_237776 JE.Lundberg.90_279662 JE.Lundberg.90_302113 JE.Lundberg.90_305922 JE.Lundberg.90_366312 JE.Lundberg.90_397737 JE.Lundberg.90_471398 JE.Lundberg.90_489216 JE.Lundberg.90_504320 JE.Lundberg.90_535789 JE.Lundberg.90_576017 JE.Lundberg.90_581540 JE.Lundberg.90_677271 JE.Lundberg.90_677446 JE.Lundberg.90_698482 JE.Lundberg.90_707401 JE.Lundberg.90_741292 JE.Lundberg.90_747419 JE.Lundberg.90_901497 JE.Lundberg.90_949543 JE.Lundberg.90_1107911 JE.Lundberg.90_1123439 JE.Lundberg.90_1123644 JE.Lundberg.90_1124603 JE.Lundberg.90_1150580 JE.Lundberg.90_1159689 JE.Lundberg.90_1236347 JE.Lundberg.90_1248283 JE.Lundberg.90_1327788 JE.Lundberg.90_1347507 JE.Lundberg.90_1347765 JE.Lundberg.90_1424058 JE.Lundberg.90_1427199 JE.Lundberg.90_1427438 JE.Lundberg.90_1465450 JE.Lundberg.90_1476350 JE.Lundberg.90_1476605 JE.Lundberg.90_1491930 JE.Lundberg.90_1496923 JE.Lundberg.90_1549229 JE.Lundberg.90_1581688 JE.Lundberg.90_1581982 JE.Lundberg.90_1630831 JE.Lundberg.90_1633628 JE.Lundberg.90_1636513 JE.Lundberg.90_1730647 JE.Lundberg.93_52345 JE.Lundberg.93_82475 JE.Lundberg.93_119217 JE.Lundberg.93_244091 JE.Lundberg.93_314164 JE.Lundberg.93_348492 JE.Lundberg.93_606868 JE.Lundberg.93_844527 JE.Lundberg.93_921662 JE.Lundberg.93_941665 JE.Lundberg.93_949903 JE.Lundberg.93_990409 JE.Lundberg.93_1013530 JE.Lundberg.93_1074814 JE.Lundberg.93_1138554 JE.Lundberg.93_1138781 JE.Lundberg.93_1156650 JE.Lundberg.93_1161854 JE.Lundberg.93_1163850 JE.Lundberg.93_1174202 JE.Lundberg.93_1202754 JE.Lundberg.93_1282659 JE.Lundberg.93_1283307 JE.Lundberg.93_1315770 JE.Lundberg.93_1354519 JE.Lundberg.93_1377349 JE.Lundberg.93_1422356 JE.Lundberg.93_1456470 JE.Lundberg.93_1486174 JE.Lundberg.93_1579490 JE.Lundberg.93_1601270 JE.Lundberg.93_1695466 JE.Lundberg.93_1770149 JE.Lundberg.93_1777743 JE.Lundberg.93_1778033 JE.Lundberg.93_1824301 JE.Lundberg.93_1835247 JE.Lundberg.93_1853270 JE.Lundberg.93_1865121 JE.Lundberg.93_1876772 JE.Lundberg.93_1902541 JE.Lundberg.93_1906195 JE.Lundberg.93_1906243 JE.Lundberg.93_2070095 JE.Lundberg.93_2078112 JE.Lundberg.93_2117880 JE.Lundberg.93_2143539 JE.Lundberg.96_52173 JE.Lundberg.96_152259 JE.Lundberg.96_186566 JE.Lundberg.96_199183 JE.Lundberg.96_272782 JE.Lundberg.96_530867 JE.Lundberg.96_546319 JE.Lundberg.96_551579 JE.Lundberg.96_567404 JE.Lundberg.96_567675 JE.Lundberg.96_625059 JE.Lundberg.96_1163873 JE.Lundberg.96_1282210 JE.Lundberg.96_1308092 JE.Lundberg.96_1589862 JE.Lundberg.96_1859686 JE.Lundberg.99_1606058 JE.Lundberg.99_1927830 JE.Lundberg.9_154560 JE.Lundberg.9_1257530 JE.Lundberg.9_1843514 JE.Soil.100_570118 JE.Soil.104_1080910 JE.Soil.104_1567595 JE.Soil.108_100039 JE.Soil.108_195663 JE.Soil.108_195824 JE.Soil.108_332405 JE.Soil.108_557512 JE.Soil.108_1122402 JE.Soil.112_714822 JE.Soil.112_902157 JE.Soil.112_1247855 JE.Soil.112_1277456 JE.Soil.112_1291909 JE.Soil.120_16450 JE.Soil.120_1058964 JE.Soil.144_322542 JE.Soil.144_2030339 JE.Soil.180_1560281 JE.Soil.200_1056668 JE.Soil.20_2698476 JE.Soil.216_376632 JE.Soil.228_214314 JE.Soil.252_695595 JE.Soil.256_77835 JE.Soil.272_442449 JE.Soil.276_1669611 JE.Soil.280_2040063 JE.Soil.284_2191892 JE.Soil.288_1051722 JE.Soil.28_4140389 JE.Soil.296_933945 JE.Soil.304_291127 JE.Soil.312_544087 JE.Soil.320_1444873 JE.Soil.40_2319992 JE.Soil.44_443911 JE.Soil.44_1553962 JE.Soil.44_1592237 JE.Soil.44_2326484 JE.Soil.48_13884 JE.Soil.48_1643964 JE.Soil.48_1881657 JE.Soil.48_1896699 JE.Soil.80_1800817 JE.Soil.88_111062 JE.Soil.8_196427 JE.Soil.8_341398 JE.Soil.8_505784 JE.Soil.8_1369467 JE.Soil.8_1763281 JE.Soil.8_2314854 JE.Soil.8_2335486 JE.Soil.8_2393677 JE.Soil.96_919165 JE.Lundberg.129_363797 JE.Lundberg.129_1228204 JE.Lundberg.138_1076368 JE.Lundberg.138_1149119 JE.Lundberg.138_1158446 JE.Lundberg.141_495048 JE.Lundberg.141_878763 JE.Lundberg.177_907954 JE.Lundberg.180_803475 JE.Lundberg.189_805631 JE.Lundberg.189_970544 JE.Lundberg.18_140576 JE.Lundberg.18_590582 JE.Lundberg.18_1865697 JE.Lundberg.192_1181090 JE.Lundberg.27_1239079 JE.Lundberg.27_1609450 JE.Lundberg.33_272628 JE.Lundberg.33_373103 JE.Lundberg.33_395650 JE.Lundberg.33_450487 JE.Lundberg.33_473551 JE.Lundberg.33_480606 JE.Lundberg.33_490781 JE.Lundberg.33_551743 JE.Lundberg.33_583604 JE.Lundberg.33_685375 JE.Lundberg.33_733230 JE.Lundberg.33_825351 JE.Lundberg.33_975111 JE.Lundberg.33_975347 JE.Lundberg.33_975999 JE.Lundberg.33_980639 JE.Lundberg.33_1060483 JE.Lundberg.36_39659 JE.Lundberg.36_226391 JE.Lundberg.36_249673 JE.Lundberg.36_393717 JE.Lundberg.36_644044 JE.Lundberg.36_644086 JE.Lundberg.36_805249 JE.Lundberg.36_806772 JE.Lundberg.36_942467 JE.Lundberg.36_948150 JE.Lundberg.36_949476 JE.Lundberg.36_1024329 JE.Lundberg.36_2104156 JE.Lundberg.39_528476 JE.Lundberg.39_734344 JE.Lundberg.39_1370060 JE.Lundberg.39_1634768 JE.Lundberg.39_1639838 JE.Lundberg.39_1689867 JE.Lundberg.42_11954 JE.Lundberg.42_28793 JE.Lundberg.42_34084 JE.Lundberg.42_38220 JE.Lundberg.42_77874 JE.Lundberg.42_91044 JE.Lundberg.42_94437 JE.Lundberg.42_111735 JE.Lundberg.42_115287 JE.Lundberg.42_117265 JE.Lundberg.42_119715 JE.Lundberg.42_150719 JE.Lundberg.42_186392 JE.Lundberg.42_194199 JE.Lundberg.42_194731 JE.Lundberg.42_198449 JE.Lundberg.42_204630 JE.Lundberg.42_231719 JE.Lundberg.42_237798 JE.Lundberg.42_246059 JE.Lundberg.42_248979 JE.Lundberg.42_269245 JE.Lundberg.42_269507 JE.Lundberg.42_282470 JE.Lundberg.42_305630 JE.Lundberg.42_307738 JE.Lundberg.42_319317 JE.Lundberg.42_328429 JE.Lundberg.42_338548 JE.Lundberg.42_339900 JE.Lundberg.42_345181 JE.Lundberg.42_345462 JE.Lundberg.42_359181 JE.Lundberg.42_370606 JE.Lundberg.42_398925 JE.Lundberg.42_425650 JE.Lundberg.42_435106 JE.Lundberg.42_436007 JE.Lundberg.42_443940 JE.Lundberg.42_445517 JE.Lundberg.42_463299 JE.Lundberg.42_470731 JE.Lundberg.42_476523 JE.Lundberg.42_491186 JE.Lundberg.42_509886 JE.Lundberg.42_528442 JE.Lundberg.42_555075 JE.Lundberg.42_571590 JE.Lundberg.42_590320 JE.Lundberg.42_593743 JE.Lundberg.42_602100 JE.Lundberg.42_607194 JE.Lundberg.42_607285 JE.Lundberg.42_610513 JE.Lundberg.42_636380 JE.Lundberg.42_643786 JE.Lundberg.42_647532 JE.Lundberg.42_666092 JE.Lundberg.42_666332 JE.Lundberg.42_666577 JE.Lundberg.42_690813 JE.Lundberg.42_705873 JE.Lundberg.42_708920 JE.Lundberg.42_708936 JE.Lundberg.42_723500 JE.Lundberg.42_729650 JE.Lundberg.42_730437 JE.Lundberg.42_733926 JE.Lundberg.42_751955 JE.Lundberg.42_773741 JE.Lundberg.42_787597 JE.Lundberg.42_798386 JE.Lundberg.42_842481 JE.Lundberg.42_850504 JE.Lundberg.42_886635 JE.Lundberg.42_886964 JE.Lundberg.42_896627 JE.Lundberg.42_913702 JE.Lundberg.42_920670 JE.Lundberg.42_977320 JE.Lundberg.42_1007393 JE.Lundberg.42_1013881 JE.Lundberg.42_1034348 JE.Lundberg.42_1053139 JE.Lundberg.42_1085242 JE.Lundberg.42_1085663 JE.Lundberg.42_1098141 JE.Lundberg.42_1098376 JE.Lundberg.42_1099553 JE.Lundberg.42_1102086 JE.Lundberg.42_1103633 JE.Lundberg.42_1103643 JE.Lundberg.42_1124003 JE.Lundberg.42_1136812 JE.Lundberg.42_1146201 JE.Lundberg.42_1146681 JE.Lundberg.42_1146966 JE.Lundberg.42_1169131 JE.Lundberg.42_1169352 JE.Lundberg.42_1178943 JE.Lundberg.42_1206495 JE.Lundberg.42_1248379 JE.Lundberg.42_1275001 JE.Lundberg.42_1279212 JE.Lundberg.42_1291828 JE.Lundberg.42_1299259 JE.Lundberg.42_1323189 JE.Lundberg.42_1323573 JE.Lundberg.42_1345534 JE.Lundberg.42_1349805 JE.Lundberg.42_1352427 JE.Lundberg.42_1353747 JE.Lundberg.42_1353864 JE.Lundberg.42_1357899 JE.Lundberg.42_1366552 JE.Lundberg.42_1379051 JE.Lundberg.42_1379195 JE.Lundberg.42_1395837 JE.Lundberg.42_1431434 JE.Lundberg.42_1447074 JE.Lundberg.42_1455802 JE.Lundberg.42_1473356 JE.Lundberg.42_1511628 JE.Lundberg.42_1513934 JE.Lundberg.42_1525783 JE.Lundberg.42_1526136 JE.Lundberg.42_1545234 JE.Lundberg.42_1556954 JE.Lundberg.42_1576232 JE.Lundberg.42_1581361 JE.Lundberg.42_1581834 JE.Lundberg.42_1617299 JE.Lundberg.42_1646599 JE.Lundberg.42_1646836 JE.Lundberg.42_1658032 JE.Lundberg.42_1663199 JE.Lundberg.42_1694950 JE.Lundberg.42_1719639 JE.Lundberg.42_1719788 JE.Lundberg.42_1783338 JE.Lundberg.42_1783449 JE.Lundberg.42_1787535 JE.Lundberg.45_21653 JE.Lundberg.45_91874 JE.Lundberg.45_124214 JE.Lundberg.45_127151 JE.Lundberg.45_248031 JE.Lundberg.45_256763 JE.Lundberg.45_299568 JE.Lundberg.45_445266 JE.Lundberg.45_569651 JE.Lundberg.45_737205 JE.Lundberg.45_754668 JE.Lundberg.45_811791 JE.Lundberg.45_861534 JE.Lundberg.45_866915 JE.Lundberg.45_956033 JE.Lundberg.45_1108576 JE.Lundberg.45_1223114 JE.Lundberg.45_1236472 JE.Lundberg.45_1241494 JE.Lundberg.45_1255507 JE.Lundberg.45_1542287 JE.Lundberg.45_1550376 JE.Lundberg.48_86706 JE.Lundberg.48_87802 JE.Lundberg.48_99796 JE.Lundberg.48_146660 JE.Lundberg.48_269824 JE.Lundberg.48_325494 JE.Lundberg.48_440643 JE.Lundberg.48_506429 JE.Lundberg.48_517021 JE.Lundberg.48_552464 JE.Lundberg.48_571984 JE.Lundberg.48_600493 JE.Lundberg.48_622566 JE.Lundberg.48_622805 JE.Lundberg.48_631605 JE.Lundberg.48_642120 JE.Lundberg.48_670092 JE.Lundberg.48_670704 JE.Lundberg.48_993999 JE.Lundberg.48_1189849 JE.Lundberg.48_1228650 JE.Lundberg.48_1254222 JE.Lundberg.48_1263764 JE.Lundberg.48_1275498 JE.Lundberg.48_1275892 JE.Lundberg.48_1299147 JE.Lundberg.48_1312477 JE.Lundberg.48_1316539 JE.Lundberg.48_1481445 JE.Lundberg.48_1507500 JE.Lundberg.48_1634002 JE.Lundberg.48_1655404 JE.Lundberg.48_1769761 JE.Lundberg.48_1774182 JE.Lundberg.48_1799033 JE.Lundberg.48_1799223 JE.Lundberg.57_1877992 JE.Lundberg.93_78006 JE.Lundberg.9_1308011 JE.Soil.100_442055 JE.Soil.12_337558 JE.Soil.12_342184 JE.Soil.12_531579 JE.Soil.12_633014 JE.Soil.12_675245 JE.Soil.12_742186 JE.Soil.12_982035 JE.Soil.12_992466 JE.Soil.12_1121938 JE.Soil.12_1401781 JE.Soil.12_1608517 JE.Soil.12_1749198 JE.Soil.12_1752077 JE.Soil.12_2308409 JE.Soil.12_2362617 JE.Soil.136_162964 JE.Soil.16_529955 JE.Soil.16_689906 JE.Soil.16_1406958 JE.Soil.16_1477732 JE.Soil.16_1783515 JE.Soil.16_1917838 JE.Soil.16_1980784 JE.Soil.16_1986522 JE.Soil.16_2080609 JE.Soil.16_2244600 JE.Soil.180_286678 JE.Soil.180_354988 JE.Soil.180_433157 JE.Soil.180_1086258 JE.Soil.180_1101851 JE.Soil.180_1168632 JE.Soil.180_1252388 JE.Soil.180_1496904 JE.Soil.180_1566386 JE.Soil.180_2225326 JE.Soil.180_2711892 JE.Soil.180_2811038 JE.Soil.180_2864521 JE.Soil.184_258827 JE.Soil.184_442343 JE.Soil.184_507877 JE.Soil.184_750837 JE.Soil.184_886004 JE.Soil.184_889346 JE.Soil.184_1237133 JE.Soil.184_1368386 JE.Soil.184_1427578 JE.Soil.184_1476812 JE.Soil.184_1780377 JE.Soil.188_60991 JE.Soil.188_226258 JE.Soil.188_311984 JE.Soil.188_312624 JE.Soil.188_684008 JE.Soil.188_1064302 JE.Soil.188_1454371 JE.Soil.188_1477041 JE.Soil.188_1644427 JE.Soil.188_1652229 JE.Soil.192_448348 JE.Soil.192_724572 JE.Soil.192_743577 JE.Soil.192_935617 JE.Soil.192_1085898 JE.Soil.192_1086399 JE.Soil.192_1234249 JE.Soil.192_1372241 JE.Soil.200_378075 JE.Soil.200_401032 JE.Soil.200_1113680 JE.Soil.200_1353771 JE.Soil.200_1916614 JE.Soil.204_1721615 JE.Soil.208_48714 JE.Soil.208_194109 JE.Soil.208_513464 JE.Soil.208_604087 JE.Soil.208_1025469 JE.Soil.208_1108039 JE.Soil.208_1166836 JE.Soil.208_1382074 JE.Soil.208_1407662 JE.Soil.208_1410915 JE.Soil.208_1411671 JE.Soil.20_30517 JE.Soil.20_155780 JE.Soil.20_1836462 JE.Soil.20_2263569 JE.Soil.212_1696868 JE.Soil.216_395259 JE.Soil.216_1153864 JE.Soil.216_1158197 JE.Soil.216_1405884 JE.Soil.216_1677081 JE.Soil.216_1810629 JE.Soil.216_1856579 JE.Soil.220_261990 JE.Soil.220_370477 JE.Soil.220_797671 JE.Soil.220_810643 JE.Soil.220_1083204 JE.Soil.220_2078864 JE.Soil.224_389393 JE.Soil.224_487755 JE.Soil.224_807369 JE.Soil.224_915991 JE.Soil.224_1288812 JE.Soil.224_1421987 JE.Soil.224_1608462 JE.Soil.224_1615829 JE.Soil.224_1921965 JE.Soil.224_2083722 JE.Soil.228_52819 JE.Soil.228_53350 JE.Soil.228_148926 JE.Soil.228_217246 JE.Soil.228_239211 JE.Soil.228_336045 JE.Soil.228_530485 JE.Soil.228_618318 JE.Soil.228_770624 JE.Soil.228_1140451 JE.Soil.228_1267444 JE.Soil.228_1378895 JE.Soil.228_1497895 JE.Soil.232_241667 JE.Soil.232_513042 JE.Soil.232_1864516 JE.Soil.236_37407 JE.Soil.236_407448 JE.Soil.236_987816 JE.Soil.236_1265936 JE.Soil.236_1535221 JE.Soil.240_80502 JE.Soil.240_1068250 JE.Soil.240_1086525 JE.Soil.240_1399876 JE.Soil.244_1836142 JE.Soil.244_2408514 JE.Soil.248_1231268 JE.Soil.248_1514273 JE.Soil.248_1794367 JE.Soil.24_41063 JE.Soil.24_114187 JE.Soil.24_164704 JE.Soil.24_1532906 JE.Soil.24_2402612 JE.Soil.24_2790602 JE.Soil.24_2795978 JE.Soil.24_3090529 JE.Soil.252_1269044 JE.Soil.252_1332690 JE.Soil.252_1332757 JE.Soil.252_1392922 JE.Soil.252_1401412 JE.Soil.256_386547 JE.Soil.256_740211 JE.Soil.256_864143 JE.Soil.260_492634 JE.Soil.260_538755 JE.Soil.260_1654331 JE.Soil.264_391824 JE.Soil.264_392553 JE.Soil.268_201694 JE.Soil.268_1159455 JE.Soil.268_1428761 JE.Soil.268_1441487 JE.Soil.268_1587400 JE.Soil.28_1029109 JE.Soil.28_2976496 JE.Soil.28_3754972 JE.Soil.32_403670 JE.Soil.32_591946 JE.Soil.32_614976 JE.Soil.32_1207415 JE.Soil.32_1672568 JE.Soil.36_24501 JE.Soil.36_88999 JE.Soil.36_205390 JE.Soil.36_777764 JE.Soil.36_1330726 JE.Soil.36_1470751 JE.Soil.36_2135858 JE.Soil.40_272132 JE.Soil.40_943844 JE.Soil.40_3144745 JE.Soil.44_295952 JE.Soil.44_581863 JE.Soil.44_636095 JE.Soil.44_671707 JE.Soil.44_1730982 JE.Soil.44_2386664 JE.Soil.44_2756055 JE.Soil.44_2786620 JE.Soil.48_332439 JE.Soil.48_1178181 JE.Soil.48_1251660 JE.Soil.48_1650374 JE.Soil.48_1890937 JE.Soil.48_2269788 JE.Soil.48_2830636 JE.Soil.48_3295744 JE.Soil.48_3592330 JE.Soil.4_276895 JE.Soil.4_450958 JE.Soil.4_748977 JE.Soil.4_2443928 JE.Soil.52_1512376 JE.Soil.52_1675457 JE.Soil.56_52832 JE.Soil.56_107948 JE.Soil.56_139402 JE.Soil.56_159110 JE.Soil.56_159360 JE.Soil.56_297477 JE.Soil.56_297552 JE.Soil.56_400270 JE.Soil.56_762428 JE.Soil.56_848544 JE.Soil.56_920737 JE.Soil.56_976991 JE.Soil.56_1156524 JE.Soil.56_1312825 JE.Soil.56_1625657 JE.Soil.60_1489215 JE.Soil.64_443846 JE.Soil.64_745313 JE.Soil.64_832241 JE.Soil.64_1014866 JE.Soil.64_1231384 JE.Soil.64_1446792 JE.Soil.68_98841 JE.Soil.68_128955 JE.Soil.68_701131 JE.Soil.68_701191 JE.Soil.68_770558 JE.Soil.68_1016748 JE.Soil.68_1292853 JE.Soil.68_1366629 JE.Soil.68_1491993 JE.Soil.68_1674123 JE.Soil.68_1701518 JE.Soil.68_1811618 JE.Soil.68_2268813 JE.Soil.72_2107929 JE.Soil.72_2270375 JE.Soil.76_1069455 JE.Soil.80_1317602 JE.Soil.88_1289275 JE.Soil.8_26465 JE.Soil.8_149381 JE.Soil.8_1654575 JE.Soil.8_1786155 JE.Soil.8_1786348 JE.Soil.8_1839615 JE.Soil.8_1877181 JE.Soil.8_2238246 JE.Soil.96_1006422 JE.Lundberg.111_1376004 JE.Lundberg.126_1081746 JE.Lundberg.129_245463 JE.Lundberg.129_1187428 JE.Lundberg.132_23449 JE.Lundberg.132_50092 JE.Lundberg.132_147467 JE.Lundberg.132_314098 JE.Lundberg.132_463698 JE.Lundberg.132_566908 JE.Lundberg.132_685571 JE.Lundberg.132_715472 JE.Lundberg.132_767959 JE.Lundberg.132_1710698 JE.Lundberg.132_1818698 JE.Lundberg.135_99879 JE.Lundberg.135_428504 JE.Lundberg.135_657294 JE.Lundberg.135_700805 JE.Lundberg.138_1046198 JE.Lundberg.138_1046871 JE.Lundberg.138_1068932 JE.Lundberg.138_1144553 JE.Lundberg.138_1372525 JE.Lundberg.138_1508655 JE.Lundberg.141_42954 JE.Lundberg.141_88047 JE.Lundberg.141_435444 JE.Lundberg.141_1046751 JE.Lundberg.147_1182771 JE.Lundberg.147_1209663 JE.Lundberg.147_1219641 JE.Lundberg.147_1906255 JE.Lundberg.150_255499 JE.Lundberg.150_284658 JE.Lundberg.150_1510519 JE.Lundberg.150_1510724 JE.Lundberg.156_1349754 JE.Lundberg.162_452333 JE.Lundberg.165_172852 JE.Lundberg.165_1631288 JE.Lundberg.165_1631597 JE.Lundberg.165_2013699 JE.Lundberg.174_136454 JE.Lundberg.174_416770 JE.Lundberg.174_620430 JE.Lundberg.174_825700 JE.Lundberg.174_1061125 JE.Lundberg.174_1151145 JE.Lundberg.180_146600 JE.Lundberg.180_164989 JE.Lundberg.186_100783 JE.Lundberg.189_342043 JE.Lundberg.21_943033 JE.Lundberg.21_1846761 JE.Lundberg.21_2013965 JE.Lundberg.27_862176 JE.Lundberg.27_898001 JE.Lundberg.30_220152 JE.Lundberg.33_1007691 JE.Lundberg.39_1865141 JE.Lundberg.3_901018 JE.Lundberg.42_33299 JE.Lundberg.42_108291 JE.Lundberg.42_1253716 JE.Lundberg.42_1368515 JE.Lundberg.42_1434432 JE.Lundberg.42_1434680 JE.Lundberg.45_251777 JE.Lundberg.45_1484591 JE.Lundberg.48_32341 JE.Lundberg.48_819133 JE.Lundberg.48_1170673 JE.Lundberg.48_1227816 JE.Lundberg.48_1720008 JE.Lundberg.48_1765731 JE.Lundberg.54_147984 JE.Lundberg.57_1868985 JE.Lundberg.87_250213 JE.Lundberg.87_402168 JE.Lundberg.87_1012569 JE.Soil.100_18781 JE.Soil.100_152237 JE.Soil.100_201836 JE.Soil.100_440423 JE.Soil.100_457843 JE.Soil.100_485393 JE.Soil.100_497061 JE.Soil.100_570460 JE.Soil.100_663676 JE.Soil.100_678155 JE.Soil.100_1019649 JE.Soil.104_329223 JE.Soil.104_430766 JE.Soil.104_692914 JE.Soil.104_819848 JE.Soil.104_1080000 JE.Soil.104_1340788 JE.Soil.104_1340915 JE.Soil.104_1704691 JE.Soil.104_1796839 JE.Soil.108_262567 JE.Soil.108_296309 JE.Soil.108_302896 JE.Soil.108_318477 JE.Soil.108_322689 JE.Soil.108_360639 JE.Soil.108_422668 JE.Soil.108_543660 JE.Soil.108_622355 JE.Soil.108_666352 JE.Soil.108_703829 JE.Soil.108_715346 JE.Soil.108_770007 JE.Soil.108_1225779 JE.Soil.112_157347 JE.Soil.112_250748 JE.Soil.112_250849 JE.Soil.112_516526 JE.Soil.112_589048 JE.Soil.112_724844 JE.Soil.112_1073141 JE.Soil.112_1135491 JE.Soil.112_1203837 JE.Soil.116_50144 JE.Soil.116_72550 JE.Soil.116_98598 JE.Soil.116_140351 JE.Soil.116_164526 JE.Soil.116_246593 JE.Soil.116_246724 JE.Soil.116_272982 JE.Soil.116_307991 JE.Soil.116_417509 JE.Soil.116_501769 JE.Soil.116_512548 JE.Soil.116_521552 JE.Soil.116_533897 JE.Soil.116_598804 JE.Soil.116_637859 JE.Soil.116_649908 JE.Soil.116_650488 JE.Soil.116_655166 JE.Soil.116_693052 JE.Soil.116_709514 JE.Soil.116_799723 JE.Soil.116_1048576 JE.Soil.116_1093559 JE.Soil.116_1168474 JE.Soil.116_1168740 JE.Soil.116_1186833 JE.Soil.116_1206377 JE.Soil.116_1240499 JE.Soil.116_1353744 JE.Soil.116_1390325 JE.Soil.116_1415229 JE.Soil.116_1474748 JE.Soil.116_1515179 JE.Soil.116_1570586 JE.Soil.116_1706058 JE.Soil.116_1746907 JE.Soil.116_1757205 JE.Soil.116_1769783 JE.Soil.116_1857597 JE.Soil.116_1898753 JE.Soil.116_1919074 JE.Soil.116_1979205 JE.Soil.116_2024192 JE.Soil.116_2123562 JE.Soil.116_2135827 JE.Soil.116_2136598 JE.Soil.116_2164365 JE.Soil.116_2181500 JE.Soil.116_2215483 JE.Soil.116_2225272 JE.Soil.116_2251480 JE.Soil.116_2258747 JE.Soil.116_2315292 JE.Soil.116_2346733 JE.Soil.120_222683 JE.Soil.120_281778 JE.Soil.120_806650 JE.Soil.120_1131547 JE.Soil.124_187434 JE.Soil.124_843672 JE.Soil.124_1268952 JE.Soil.124_1329797 JE.Soil.124_1594749 JE.Soil.124_1674327 JE.Soil.124_1960749 JE.Soil.124_2016003 JE.Soil.128_63460 JE.Soil.128_136506 JE.Soil.128_1614129 JE.Soil.12_504103 JE.Soil.12_887336 JE.Soil.12_1026597 JE.Soil.12_1764177 JE.Soil.12_1966924 JE.Soil.136_83705 JE.Soil.136_177719 JE.Soil.136_184008 JE.Soil.136_267880 JE.Soil.136_307726 JE.Soil.136_379293 JE.Soil.136_682574 JE.Soil.136_703387 JE.Soil.136_835602 JE.Soil.136_949627 JE.Soil.136_1033373 JE.Soil.136_1376007 JE.Soil.136_1505444 JE.Soil.136_1593188 JE.Soil.136_1745813 JE.Soil.144_444780 JE.Soil.144_444889 JE.Soil.144_559879 JE.Soil.144_773426 JE.Soil.144_810944 JE.Soil.144_1012901 JE.Soil.144_1495598 JE.Soil.144_1694546 JE.Soil.144_2180007 JE.Soil.144_2260846 JE.Soil.144_2375051 JE.Soil.144_2439420 JE.Soil.144_2559480 JE.Soil.144_2616886 JE.Soil.144_2830467 JE.Soil.144_2855239 JE.Soil.144_2988186 JE.Soil.180_992415 JE.Soil.184_349444 JE.Soil.184_1114265 JE.Soil.184_1556826 JE.Soil.192_380494 JE.Soil.192_1162674 JE.Soil.200_1101101 JE.Soil.208_324249 JE.Soil.208_1147893 JE.Soil.208_1359324 JE.Soil.20_641339 JE.Soil.220_959480 JE.Soil.224_2031540 JE.Soil.224_2047594 JE.Soil.228_1438639 JE.Soil.232_196065 JE.Soil.232_710318 JE.Soil.232_917193 JE.Soil.232_1124647 JE.Soil.232_1255518 JE.Soil.232_1262086 JE.Soil.232_1568258 JE.Soil.232_1595878 JE.Soil.232_1781221 JE.Soil.232_2312849 JE.Soil.236_84359 JE.Soil.236_104432 JE.Soil.236_183053 JE.Soil.236_891848 JE.Soil.236_892419 JE.Soil.236_1208357 JE.Soil.236_1686872 JE.Soil.236_1822175 JE.Soil.236_2140068 JE.Soil.236_2233998 JE.Soil.240_3917 JE.Soil.240_76676 JE.Soil.240_808325 JE.Soil.240_1625712 JE.Soil.240_2180530 JE.Soil.244_630270 JE.Soil.244_729262 JE.Soil.244_928404 JE.Soil.244_1132443 JE.Soil.244_1353764 JE.Soil.244_1527564 JE.Soil.244_1527600 JE.Soil.244_2014761 JE.Soil.244_2050046 JE.Soil.248_173439 JE.Soil.24_1224550 JE.Soil.252_432042 JE.Soil.252_1121314 JE.Soil.252_1348491 JE.Soil.252_1464792 JE.Soil.260_78167 JE.Soil.260_1004817 JE.Soil.264_423586 JE.Soil.264_795199 JE.Soil.268_180676 JE.Soil.268_218693 JE.Soil.268_295025 JE.Soil.268_414868 JE.Soil.268_436872 JE.Soil.268_697764 JE.Soil.268_1021626 JE.Soil.268_1208515 JE.Soil.268_1263882 JE.Soil.268_1342208 JE.Soil.268_1342218 JE.Soil.268_1373008 JE.Soil.268_1381943 JE.Soil.268_1948847 JE.Soil.268_2017813 JE.Soil.276_883689 JE.Soil.276_1542951 JE.Soil.276_1842281 JE.Soil.276_1982452 JE.Soil.276_1982975 JE.Soil.276_2012686 JE.Soil.276_2345278 JE.Soil.276_2345533 JE.Soil.276_2698270 JE.Soil.280_21808 JE.Soil.280_502119 JE.Soil.280_3417292 JE.Soil.284_24045 JE.Soil.284_350535 JE.Soil.284_506878 JE.Soil.284_679335 JE.Soil.284_1167733 JE.Soil.284_1304842 JE.Soil.284_1666795 JE.Soil.284_1861699 JE.Soil.284_1941314 JE.Soil.284_2464051 JE.Soil.284_2476802 JE.Soil.284_2759341 JE.Soil.284_2759739 JE.Soil.284_2815420 JE.Soil.288_935897 JE.Soil.28_899185 JE.Soil.296_478567 JE.Soil.296_567137 JE.Soil.296_701734 JE.Soil.296_900756 JE.Soil.296_1277742 JE.Soil.296_1304644 JE.Soil.296_1352698 JE.Soil.296_1548385 JE.Soil.296_1574765 JE.Soil.296_1649805 JE.Soil.300_142378 JE.Soil.300_258171 JE.Soil.300_309273 JE.Soil.300_659857 JE.Soil.300_847162 JE.Soil.300_1134472 JE.Soil.304_44935 JE.Soil.304_88881 JE.Soil.304_199355 JE.Soil.304_350703 JE.Soil.304_588511 JE.Soil.304_696768 JE.Soil.304_1030842 JE.Soil.304_1030868 JE.Soil.304_1030881 JE.Soil.304_1133446 JE.Soil.304_1245262 JE.Soil.304_1378905 JE.Soil.304_1540984 JE.Soil.308_356919 JE.Soil.308_513873 JE.Soil.308_670497 JE.Soil.308_731821 JE.Soil.308_761134 JE.Soil.308_790446 JE.Soil.308_1046558 JE.Soil.308_1097720 JE.Soil.312_286704 JE.Soil.312_517863 JE.Soil.312_579450 JE.Soil.312_628459 JE.Soil.312_1028116 JE.Soil.312_1479202 JE.Soil.312_1584874 JE.Soil.312_1667523 JE.Soil.316_570433 JE.Soil.316_608464 JE.Soil.316_741903 JE.Soil.316_821071 JE.Soil.316_1019124 JE.Soil.316_1236866 JE.Soil.316_1437163 JE.Soil.316_1447234 JE.Soil.320_76808 JE.Soil.320_364856 JE.Soil.320_577696 JE.Soil.320_1483449 JE.Soil.320_2024169 JE.Soil.320_2025460 JE.Soil.320_2133761 JE.Soil.320_2170377 JE.Soil.320_2244986 JE.Soil.320_2245545 JE.Soil.320_2306456 JE.Soil.320_2434933 JE.Soil.320_2711954 JE.Soil.320_2798674 JE.Soil.320_2899195 JE.Soil.320_2954675 JE.Soil.320_2978569 JE.Soil.32_1674948 JE.Soil.44_429776 JE.Soil.44_3178122 JE.Soil.4_2362908 JE.Soil.52_38294 JE.Soil.52_358970 JE.Soil.52_421088 JE.Soil.52_517227 JE.Soil.52_616819 JE.Soil.52_847389 JE.Soil.60_1032040 JE.Soil.64_484931 JE.Soil.64_709083 JE.Soil.64_730188 JE.Soil.64_1111838 JE.Soil.64_1450615 JE.Soil.64_1460277 JE.Soil.68_14044 JE.Soil.68_35688 JE.Soil.68_60432 JE.Soil.68_85442 JE.Soil.68_115117 JE.Soil.68_136812 JE.Soil.68_177010 JE.Soil.68_206293 JE.Soil.68_229436 JE.Soil.68_254269 JE.Soil.68_258993 JE.Soil.68_303479 JE.Soil.68_411219 JE.Soil.68_593135 JE.Soil.68_614743 JE.Soil.68_641760 JE.Soil.68_1035940 JE.Soil.68_1057168 JE.Soil.68_1108425 JE.Soil.68_1116377 JE.Soil.68_1145342 JE.Soil.68_1188428 JE.Soil.68_1232798 JE.Soil.68_1340452 JE.Soil.68_1409220 JE.Soil.68_1493172 JE.Soil.68_1505732 JE.Soil.68_1506054 JE.Soil.68_1567561 JE.Soil.68_1717378 JE.Soil.68_1721479 JE.Soil.68_1752513 JE.Soil.68_1806305 JE.Soil.68_1841790 JE.Soil.68_1937506 JE.Soil.68_1945160 JE.Soil.68_1954143 JE.Soil.68_1960249 JE.Soil.68_1981672 JE.Soil.68_2009750 JE.Soil.68_2021793 JE.Soil.68_2035883 JE.Soil.68_2043659 JE.Soil.68_2083585 JE.Soil.68_2117049 JE.Soil.68_2134154 JE.Soil.68_2134355 JE.Soil.68_2149905 JE.Soil.68_2194382 JE.Soil.68_2267836 JE.Soil.68_2279056 JE.Soil.68_2290264 JE.Soil.68_2401123 JE.Soil.68_2486679 JE.Soil.72_290724 JE.Soil.72_307078 JE.Soil.72_307123 JE.Soil.72_916688 JE.Soil.72_2720868 JE.Soil.72_2754588 JE.Soil.76_16176 JE.Soil.76_223819 JE.Soil.76_525458 JE.Soil.76_1046414 JE.Soil.76_1075210 JE.Soil.76_2317392 JE.Soil.76_2705799 JE.Soil.80_208794 JE.Soil.80_1757697 JE.Soil.84_407232 JE.Soil.84_553178 JE.Soil.84_1704736 JE.Lundberg.123_194018 JE.Lundberg.123_215742 JE.Lundberg.123_333977 JE.Lundberg.123_410697 JE.Lundberg.123_754363 JE.Lundberg.123_1227942 JE.Lundberg.123_1321899 JE.Lundberg.123_1562871 JE.Lundberg.123_1684646 JE.Lundberg.123_1718755 JE.Lundberg.123_1767173 JE.Lundberg.123_1835690 JE.Lundberg.123_1903080 JE.Lundberg.123_2091916 JE.Lundberg.126_349215 JE.Lundberg.126_349427 JE.Lundberg.126_616367 JE.Lundberg.126_670668 JE.Lundberg.126_923349 JE.Lundberg.126_1039294 JE.Lundberg.126_1064199 JE.Lundberg.126_1217387 JE.Lundberg.126_1581158 JE.Lundberg.126_1731830 JE.Lundberg.129_1279506 JE.Lundberg.129_1599546 JE.Lundberg.12_111897 JE.Lundberg.12_453121 JE.Lundberg.12_741076 JE.Lundberg.12_807260 JE.Lundberg.12_1448677 JE.Lundberg.12_1596322 JE.Lundberg.132_728815 JE.Lundberg.132_783587 JE.Lundberg.132_1104651 JE.Lundberg.132_1770732 JE.Lundberg.135_227910 JE.Lundberg.135_390094 JE.Lundberg.135_444873 JE.Lundberg.135_969828 JE.Lundberg.135_1173567 JE.Lundberg.138_104155 JE.Lundberg.138_336557 JE.Lundberg.138_440983 JE.Lundberg.138_714210 JE.Lundberg.138_733847 JE.Lundberg.138_931293 JE.Lundberg.138_979460 JE.Lundberg.138_1018147 JE.Lundberg.138_1127434 JE.Lundberg.138_1427323 JE.Lundberg.138_1545873 JE.Lundberg.138_1615634 JE.Lundberg.138_1792566 JE.Lundberg.138_1813731 JE.Lundberg.141_45851 JE.Lundberg.141_47258 JE.Lundberg.141_324735 JE.Lundberg.141_835420 JE.Lundberg.141_973072 JE.Lundberg.141_976108 JE.Lundberg.144_285429 JE.Lundberg.144_627485 JE.Lundberg.144_1093926 JE.Lundberg.144_1403727 JE.Lundberg.147_99424 JE.Lundberg.147_236747 JE.Lundberg.147_246780 JE.Lundberg.147_475685 JE.Lundberg.147_559491 JE.Lundberg.147_660236 JE.Lundberg.147_678337 JE.Lundberg.147_763694 JE.Lundberg.147_763947 JE.Lundberg.147_769295 JE.Lundberg.147_847585 JE.Lundberg.147_1011403 JE.Lundberg.147_1019532 JE.Lundberg.147_1060940 JE.Lundberg.147_1195126 JE.Lundberg.147_1672218 JE.Lundberg.147_1722987 JE.Lundberg.147_1798803 JE.Lundberg.150_130841 JE.Lundberg.150_503836 JE.Lundberg.150_539625 JE.Lundberg.150_1490183 JE.Lundberg.153_1329426 JE.Lundberg.153_1712159 JE.Lundberg.156_1208742 JE.Lundberg.156_1208752 JE.Lundberg.159_1012570 JE.Lundberg.159_1207983 JE.Lundberg.15_274972 JE.Lundberg.15_1382918 JE.Lundberg.165_682365 JE.Lundberg.165_875510 JE.Lundberg.165_1120239 JE.Lundberg.165_1120582 JE.Lundberg.165_1124144 JE.Lundberg.165_1579609 JE.Lundberg.165_1870822 JE.Lundberg.165_1891553 JE.Lundberg.168_104506 JE.Lundberg.168_642252 JE.Lundberg.168_1074875 JE.Lundberg.168_1409537 JE.Lundberg.168_1426935 JE.Lundberg.168_1427095 JE.Lundberg.168_1466805 JE.Lundberg.168_1483124 JE.Lundberg.168_1567582 JE.Lundberg.171_36940 JE.Lundberg.171_137355 JE.Lundberg.171_577741 JE.Lundberg.171_819285 JE.Lundberg.171_1032689 JE.Lundberg.171_1993542 JE.Lundberg.171_2039252 JE.Lundberg.171_2186725 JE.Lundberg.171_2209965 JE.Lundberg.171_2210056 JE.Lundberg.174_556372 JE.Lundberg.174_620325 JE.Lundberg.174_620375 JE.Lundberg.174_724863 JE.Lundberg.177_1104531 JE.Lundberg.177_1340298 JE.Lundberg.177_1402522 JE.Lundberg.177_1402685 JE.Lundberg.177_1425351 JE.Lundberg.180_413872 JE.Lundberg.180_517845 JE.Lundberg.180_540738 JE.Lundberg.180_577236 JE.Lundberg.180_840357 JE.Lundberg.180_866510 JE.Lundberg.180_940422 JE.Lundberg.180_940618 JE.Lundberg.180_1329956 JE.Lundberg.180_1402003 JE.Lundberg.180_1524758 JE.Lundberg.180_1524822 JE.Lundberg.180_1584857 JE.Lundberg.180_1606840 JE.Lundberg.183_25832 JE.Lundberg.183_164548 JE.Lundberg.183_343784 JE.Lundberg.183_394020 JE.Lundberg.183_613064 JE.Lundberg.183_756083 JE.Lundberg.183_925045 JE.Lundberg.183_946241 JE.Lundberg.183_1228703 JE.Lundberg.183_1372788 JE.Lundberg.183_1406282 JE.Lundberg.183_1436079 JE.Lundberg.183_1514052 JE.Lundberg.183_1587049 JE.Lundberg.186_294894 JE.Lundberg.186_444146 JE.Lundberg.186_653512 JE.Lundberg.186_813716 JE.Lundberg.186_817913 JE.Lundberg.189_4030 JE.Lundberg.189_24055 JE.Lundberg.189_24228 JE.Lundberg.189_89877 JE.Lundberg.189_105027 JE.Lundberg.189_127544 JE.Lundberg.189_253120 JE.Lundberg.189_338160 JE.Lundberg.189_479533 JE.Lundberg.189_491582 JE.Lundberg.189_504732 JE.Lundberg.189_610087 JE.Lundberg.189_652395 JE.Lundberg.189_676125 JE.Lundberg.189_693472 JE.Lundberg.189_750854 JE.Lundberg.189_812047 JE.Lundberg.189_815611 JE.Lundberg.189_972821 JE.Lundberg.189_972867 JE.Lundberg.189_1056669 JE.Lundberg.189_1117724 JE.Lundberg.189_1180181 JE.Lundberg.189_1221088 JE.Lundberg.189_1281136 JE.Lundberg.189_1281353 JE.Lundberg.189_1330950 JE.Lundberg.189_1341720 JE.Lundberg.189_1374239 JE.Lundberg.189_1452004 JE.Lundberg.189_1495203 JE.Lundberg.189_1536006 JE.Lundberg.189_1536408 JE.Lundberg.189_1574616 JE.Lundberg.192_382582 JE.Lundberg.192_510006 JE.Lundberg.192_510131 JE.Lundberg.192_930101 JE.Lundberg.192_1492653 JE.Lundberg.192_1771137 JE.Lundberg.24_1991073 JE.Lundberg.30_80890 JE.Lundberg.30_81077 JE.Lundberg.30_149376 JE.Lundberg.30_180062 JE.Lundberg.30_273087 JE.Lundberg.30_411440 JE.Lundberg.30_632781 JE.Lundberg.30_686110 JE.Lundberg.30_726594 JE.Lundberg.30_1144344 JE.Lundberg.30_1998408 JE.Lundberg.33_228387 JE.Lundberg.33_233472 JE.Lundberg.33_267080 JE.Lundberg.33_282829 JE.Lundberg.33_404991 JE.Lundberg.33_754883 JE.Lundberg.33_769101 JE.Lundberg.33_895893 JE.Lundberg.33_913216 JE.Lundberg.33_941852 JE.Lundberg.33_1028254 JE.Lundberg.36_134432 JE.Lundberg.36_249421 JE.Lundberg.36_269515 JE.Lundberg.36_269866 JE.Lundberg.36_728950 JE.Lundberg.36_875144 JE.Lundberg.36_945907 JE.Lundberg.36_951010 JE.Lundberg.36_961450 JE.Lundberg.36_1025275 JE.Lundberg.36_1075810 JE.Lundberg.36_1224358 JE.Lundberg.36_1442086 JE.Lundberg.36_1634252 JE.Lundberg.36_1778838 JE.Lundberg.36_1881546 JE.Lundberg.36_1988143 JE.Lundberg.36_2009233 JE.Lundberg.36_2009508 JE.Lundberg.36_2049388 JE.Lundberg.39_5111 JE.Lundberg.39_15247 JE.Lundberg.39_20850 JE.Lundberg.39_76634 JE.Lundberg.39_289180 JE.Lundberg.39_556404 JE.Lundberg.39_1400613 JE.Lundberg.39_1478182 JE.Lundberg.39_1563827 JE.Lundberg.39_1593299 JE.Lundberg.39_1771111 JE.Lundberg.39_1839461 JE.Lundberg.3_1178779 JE.Lundberg.3_1213351 JE.Lundberg.3_1684887 JE.Lundberg.42_18381 JE.Lundberg.42_26805 JE.Lundberg.42_118526 JE.Lundberg.42_133177 JE.Lundberg.42_148609 JE.Lundberg.42_156622 JE.Lundberg.42_158088 JE.Lundberg.42_186958 JE.Lundberg.42_311944 JE.Lundberg.42_392449 JE.Lundberg.42_410772 JE.Lundberg.42_534290 JE.Lundberg.42_629028 JE.Lundberg.42_677538 JE.Lundberg.42_684140 JE.Lundberg.42_751053 JE.Lundberg.42_825115 JE.Lundberg.42_881804 JE.Lundberg.42_899696 JE.Lundberg.42_899936 JE.Lundberg.42_1075309 JE.Lundberg.42_1108495 JE.Lundberg.42_1129087 JE.Lundberg.42_1220428 JE.Lundberg.42_1463021 JE.Lundberg.42_1529412 JE.Lundberg.42_1690751 JE.Lundberg.42_1714758 JE.Lundberg.42_1809003 JE.Lundberg.45_44922 JE.Lundberg.45_50249 JE.Lundberg.45_127510 JE.Lundberg.45_217742 JE.Lundberg.45_261258 JE.Lundberg.45_377629 JE.Lundberg.45_379016 JE.Lundberg.45_558962 JE.Lundberg.45_668984 JE.Lundberg.45_723249 JE.Lundberg.45_741938 JE.Lundberg.45_1473135 JE.Lundberg.48_79488 JE.Lundberg.48_171031 JE.Lundberg.48_324167 JE.Lundberg.48_347947 JE.Lundberg.48_409509 JE.Lundberg.48_507763 JE.Lundberg.48_521548 JE.Lundberg.48_533243 JE.Lundberg.48_574514 JE.Lundberg.48_610672 JE.Lundberg.48_672463 JE.Lundberg.48_686321 JE.Lundberg.48_710032 JE.Lundberg.48_719223 JE.Lundberg.48_872305 JE.Lundberg.48_887522 JE.Lundberg.48_976560 JE.Lundberg.48_1218946 JE.Lundberg.48_1301089 JE.Lundberg.48_1309738 JE.Lundberg.48_1514084 JE.Lundberg.48_1625617 JE.Lundberg.48_1805157 JE.Lundberg.51_1849600 JE.Lundberg.54_274760 JE.Lundberg.54_1276190 JE.Lundberg.54_1348000 JE.Lundberg.54_1825467 JE.Lundberg.57_57706 JE.Lundberg.57_232117 JE.Lundberg.57_743477 JE.Lundberg.57_1317675 JE.Lundberg.57_1426325 JE.Lundberg.57_1660495 JE.Lundberg.66_176946 JE.Lundberg.66_1211642 JE.Lundberg.69_288545 JE.Lundberg.75_114071 JE.Lundberg.75_187865 JE.Lundberg.75_256782 JE.Lundberg.75_423531 JE.Lundberg.75_655159 JE.Lundberg.75_872210 JE.Lundberg.75_884992 JE.Lundberg.75_901102 JE.Lundberg.75_1015542 JE.Lundberg.75_1044371 JE.Lundberg.75_1093210 JE.Lundberg.75_1117170 JE.Lundberg.75_1117366 JE.Lundberg.75_1256317 JE.Lundberg.75_1256563 JE.Lundberg.75_1363759 JE.Lundberg.75_1523700 JE.Lundberg.75_1624094 JE.Lundberg.75_1684299 JE.Lundberg.75_2012965 JE.Lundberg.75_2217203 JE.Lundberg.75_2239009 JE.Lundberg.78_112492 JE.Lundberg.78_993073 JE.Lundberg.78_1276498 JE.Lundberg.81_1984263 JE.Lundberg.84_324692 JE.Lundberg.84_999547 JE.Lundberg.84_1064001 JE.Lundberg.84_1080918 JE.Lundberg.84_1292471 JE.Lundberg.84_1801279 JE.Lundberg.87_15043 JE.Lundberg.87_79090 JE.Lundberg.87_250265 JE.Lundberg.87_281958 JE.Lundberg.87_282098 JE.Lundberg.87_358388 JE.Lundberg.87_425844 JE.Lundberg.87_426160 JE.Lundberg.87_432293 JE.Lundberg.87_730004 JE.Lundberg.87_977209 JE.Lundberg.87_995402 JE.Lundberg.87_1230210 JE.Lundberg.87_1278748 JE.Lundberg.87_1338587 JE.Lundberg.87_1338677 JE.Lundberg.87_1393420 JE.Lundberg.87_1393549 JE.Lundberg.87_1509542 JE.Lundberg.87_1581812 JE.Lundberg.87_1656427 JE.Lundberg.87_1721373 JE.Lundberg.87_1797530 JE.Lundberg.90_60946 JE.Lundberg.90_66610 JE.Lundberg.90_546974 JE.Lundberg.90_820473 JE.Lundberg.90_948319 JE.Lundberg.90_1214349 JE.Lundberg.93_296725 JE.Lundberg.93_551633 JE.Lundberg.93_661388 JE.Lundberg.93_820892 JE.Lundberg.93_1164359 JE.Lundberg.93_1368577 JE.Lundberg.93_1635813 JE.Lundberg.93_1658220 JE.Lundberg.93_2143377 JE.Lundberg.93_2273243 JE.Lundberg.96_48841 JE.Lundberg.96_1529934 JE.Lundberg.96_1622252 JE.Soil.100_234220 JE.Soil.104_163075 JE.Soil.104_1036827 JE.Soil.116_2315818 JE.Soil.20_2284751 JE.Soil.280_288593 JE.Soil.280_1942432 JE.Soil.280_2826811 JE.Soil.284_426831 JE.Soil.284_1235778 JE.Soil.288_731828 JE.Soil.296_90217 JE.Soil.296_594010 JE.Soil.296_986939 JE.Soil.296_1581032 JE.Soil.312_219562 JE.Soil.40_1475159 JE.Soil.8_2265623 JE.Soil.8_2325694 JE.Soil.100_100136 JE.Soil.100_152027 JE.Soil.100_172286 JE.Soil.100_228697 JE.Soil.100_240094 JE.Soil.100_281852 JE.Soil.100_305871 JE.Soil.100_313407 JE.Soil.100_314044 JE.Soil.100_332246 JE.Soil.100_350099 JE.Soil.100_356591 JE.Soil.100_442359 JE.Soil.100_493087 JE.Soil.100_494881 JE.Soil.100_501542 JE.Soil.100_549735 JE.Soil.100_624125 JE.Soil.100_635788 JE.Soil.100_732037 JE.Soil.100_819751 JE.Soil.100_950071 JE.Soil.100_985225 JE.Soil.100_1024027 JE.Soil.104_40390 JE.Soil.104_166403 JE.Soil.104_180713 JE.Soil.104_254101 JE.Soil.104_277841 JE.Soil.104_277976 JE.Soil.104_330672 JE.Soil.104_356044 JE.Soil.104_455583 JE.Soil.104_486664 JE.Soil.104_492331 JE.Soil.104_507405 JE.Soil.104_530700 JE.Soil.104_584873 JE.Soil.104_623931 JE.Soil.104_628275 JE.Soil.104_724718 JE.Soil.104_757956 JE.Soil.104_791544 JE.Soil.104_811527 JE.Soil.104_814335 JE.Soil.104_830358 JE.Soil.104_876254 JE.Soil.104_1019234 JE.Soil.104_1064127 JE.Soil.104_1170063 JE.Soil.104_1253898 JE.Soil.104_1280394 JE.Soil.104_1301515 JE.Soil.104_1360938 JE.Soil.104_1364437 JE.Soil.104_1401212 JE.Soil.104_1528552 JE.Soil.104_1531819 JE.Soil.104_1534811 JE.Soil.104_1614709 JE.Soil.104_1648691 JE.Soil.104_1754453 JE.Soil.104_1807273 JE.Soil.104_1810348 JE.Soil.104_1848355 JE.Soil.104_1878714 JE.Soil.108_26584 JE.Soil.108_56526 JE.Soil.108_146947 JE.Soil.108_193406 JE.Soil.108_255443 JE.Soil.108_281984 JE.Soil.108_283539 JE.Soil.108_377423 JE.Soil.108_383815 JE.Soil.108_419272 JE.Soil.108_421056 JE.Soil.108_448389 JE.Soil.108_477272 JE.Soil.108_503864 JE.Soil.108_558659 JE.Soil.108_578414 JE.Soil.108_633004 JE.Soil.108_720589 JE.Soil.108_720625 JE.Soil.108_779907 JE.Soil.108_863157 JE.Soil.108_869298 JE.Soil.108_873542 JE.Soil.108_951559 JE.Soil.108_1018372 JE.Soil.108_1048692 JE.Soil.108_1212787 JE.Soil.108_1216501 JE.Soil.108_1232173 JE.Soil.108_1287036 JE.Soil.108_1336197 JE.Soil.112_45038 JE.Soil.112_62175 JE.Soil.112_155616 JE.Soil.112_232996 JE.Soil.112_309393 JE.Soil.112_320095 JE.Soil.112_358363 JE.Soil.112_522503 JE.Soil.112_567030 JE.Soil.112_617057 JE.Soil.112_643753 JE.Soil.112_662458 JE.Soil.112_662575 JE.Soil.112_687264 JE.Soil.112_691546 JE.Soil.112_696904 JE.Soil.112_707657 JE.Soil.112_734116 JE.Soil.112_742023 JE.Soil.112_747574 JE.Soil.112_816432 JE.Soil.112_826548 JE.Soil.112_966237 JE.Soil.112_997136 JE.Soil.112_1021899 JE.Soil.112_1162721 JE.Soil.112_1175671 JE.Soil.112_1180173 JE.Soil.112_1199042 JE.Soil.112_1205708 JE.Soil.112_1258472 JE.Soil.112_1299182 JE.Soil.116_4748 JE.Soil.116_24469 JE.Soil.116_24511 JE.Soil.116_59411 JE.Soil.116_154980 JE.Soil.116_231206 JE.Soil.116_231276 JE.Soil.116_240833 JE.Soil.116_268370 JE.Soil.116_300857 JE.Soil.116_355999 JE.Soil.116_422998 JE.Soil.116_430259 JE.Soil.116_458148 JE.Soil.116_458587 JE.Soil.116_488810 JE.Soil.116_506373 JE.Soil.116_523619 JE.Soil.116_564130 JE.Soil.116_588455 JE.Soil.116_615608 JE.Soil.116_646139 JE.Soil.116_728880 JE.Soil.116_752901 JE.Soil.116_822504 JE.Soil.116_960382 JE.Soil.116_967831 JE.Soil.116_1000547 JE.Soil.116_1017213 JE.Soil.116_1048072 JE.Soil.116_1102815 JE.Soil.116_1104945 JE.Soil.116_1159448 JE.Soil.116_1177171 JE.Soil.116_1215132 JE.Soil.116_1215226 JE.Soil.116_1254416 JE.Soil.116_1255660 JE.Soil.116_1287806 JE.Soil.116_1304232 JE.Soil.116_1475259 JE.Soil.116_1506711 JE.Soil.116_1544729 JE.Soil.116_1621504 JE.Soil.116_1635554 JE.Soil.116_1672882 JE.Soil.116_1678987 JE.Soil.116_1681395 JE.Soil.116_1704222 JE.Soil.116_1730495 JE.Soil.116_1751539 JE.Soil.116_1818958 JE.Soil.116_1848101 JE.Soil.116_1891123 JE.Soil.116_1947922 JE.Soil.116_2013933 JE.Soil.116_2021440 JE.Soil.116_2022173 JE.Soil.116_2040648 JE.Soil.116_2118725 JE.Soil.116_2170847 JE.Soil.116_2218265 JE.Soil.116_2260421 JE.Soil.116_2293738 JE.Soil.120_26779 JE.Soil.120_80433 JE.Soil.120_85527 JE.Soil.120_302012 JE.Soil.120_325535 JE.Soil.120_405734 JE.Soil.120_431610 JE.Soil.120_431715 JE.Soil.120_453327 JE.Soil.120_506147 JE.Soil.120_520983 JE.Soil.120_612921 JE.Soil.120_678142 JE.Soil.120_741280 JE.Soil.120_813801 JE.Soil.120_898435 JE.Soil.120_911038 JE.Soil.120_929005 JE.Soil.120_1033246 JE.Soil.120_1039388 JE.Soil.120_1094477 JE.Soil.120_1132028 JE.Soil.120_1189619 JE.Soil.120_1207751 JE.Soil.120_1245774 JE.Soil.124_247916 JE.Soil.124_268293 JE.Soil.124_585791 JE.Soil.124_611581 JE.Soil.124_814872 JE.Soil.124_928582 JE.Soil.124_941175 JE.Soil.124_955025 JE.Soil.124_1676853 JE.Soil.124_2166257 JE.Soil.124_2212620 JE.Soil.128_94281 JE.Soil.128_118730 JE.Soil.128_136339 JE.Soil.128_151093 JE.Soil.128_234183 JE.Soil.128_471383 JE.Soil.128_562677 JE.Soil.128_819592 JE.Soil.128_1320468 JE.Soil.128_1625394 JE.Soil.136_382797 JE.Soil.136_392483 JE.Soil.136_454355 JE.Soil.136_479982 JE.Soil.136_555307 JE.Soil.136_555426 JE.Soil.136_821589 JE.Soil.136_884010 JE.Soil.136_975305 JE.Soil.136_1023696 JE.Soil.136_1168645 JE.Soil.136_1587279 JE.Soil.136_1683871 JE.Soil.136_1773498 JE.Soil.136_1886633 JE.Soil.144_363858 JE.Soil.144_380232 JE.Soil.144_585990 JE.Soil.144_588768 JE.Soil.144_610666 JE.Soil.144_1038588 JE.Soil.144_1130325 JE.Soil.144_1541715 JE.Soil.144_1689583 JE.Soil.144_1756551 JE.Soil.144_2335883 JE.Soil.144_2474912 JE.Soil.144_2624032 JE.Soil.144_2654789 JE.Soil.144_3538290 JE.Soil.276_32612 JE.Soil.276_50455 JE.Soil.276_442485 JE.Soil.276_584546 JE.Soil.276_875639 JE.Soil.276_1629092 JE.Soil.276_1684812 JE.Soil.276_1796937 JE.Soil.276_2288668 JE.Soil.276_2395802 JE.Soil.276_2523269 JE.Soil.276_2685088 JE.Soil.276_2715790 JE.Soil.280_282550 JE.Soil.280_572007 JE.Soil.280_676569 JE.Soil.280_676603 JE.Soil.280_721984 JE.Soil.280_1044381 JE.Soil.280_1243131 JE.Soil.280_1466958 JE.Soil.280_1472451 JE.Soil.280_1509023 JE.Soil.280_1509065 JE.Soil.280_1646645 JE.Soil.280_2440829 JE.Soil.280_2617356 JE.Soil.280_2795086 JE.Soil.280_3128136 JE.Soil.280_3381373 JE.Soil.284_91370 JE.Soil.284_289310 JE.Soil.284_402743 JE.Soil.284_518132 JE.Soil.284_662894 JE.Soil.284_730266 JE.Soil.284_1134019 JE.Soil.284_1374018 JE.Soil.284_1529780 JE.Soil.284_1621423 JE.Soil.284_2221401 JE.Soil.288_2078831 JE.Soil.296_6842 JE.Soil.296_70473 JE.Soil.296_183753 JE.Soil.296_503691 JE.Soil.296_562780 JE.Soil.296_1289737 JE.Soil.296_1337648 JE.Soil.296_1536783 JE.Soil.296_1583796 JE.Soil.296_1622313 JE.Soil.300_24346 JE.Soil.300_84210 JE.Soil.300_129694 JE.Soil.300_333808 JE.Soil.300_482791 JE.Soil.300_614058 JE.Soil.300_679789 JE.Soil.300_855586 JE.Soil.300_927134 JE.Soil.300_1131839 JE.Soil.300_1196402 JE.Soil.304_68877 JE.Soil.304_147058 JE.Soil.304_175255 JE.Soil.304_187281 JE.Soil.304_376945 JE.Soil.304_407672 JE.Soil.304_425804 JE.Soil.304_440853 JE.Soil.304_494174 JE.Soil.304_570314 JE.Soil.304_593374 JE.Soil.304_718625 JE.Soil.304_762351 JE.Soil.304_765096 JE.Soil.304_1113096 JE.Soil.304_1116169 JE.Soil.304_1164676 JE.Soil.304_1177334 JE.Soil.304_1248530 JE.Soil.304_1559551 JE.Soil.308_110666 JE.Soil.308_262249 JE.Soil.308_422714 JE.Soil.308_454205 JE.Soil.308_565034 JE.Soil.308_739994 JE.Soil.308_745128 JE.Soil.308_1023502 JE.Soil.308_1059895 JE.Soil.308_1067873 JE.Soil.308_1086238 JE.Soil.308_1089138 JE.Soil.312_87508 JE.Soil.312_100402 JE.Soil.312_251832 JE.Soil.312_340665 JE.Soil.312_356882 JE.Soil.312_396667 JE.Soil.312_424635 JE.Soil.312_579567 JE.Soil.312_767833 JE.Soil.312_910774 JE.Soil.312_992314 JE.Soil.312_1140729 JE.Soil.312_1141417 JE.Soil.312_1198917 JE.Soil.312_1269019 JE.Soil.312_1367079 JE.Soil.312_1456103 JE.Soil.312_1538891 JE.Soil.312_1539241 JE.Soil.312_1718493 JE.Soil.312_1827914 JE.Soil.312_1831786 JE.Soil.316_113653 JE.Soil.316_226317 JE.Soil.316_230258 JE.Soil.316_255053 JE.Soil.316_263228 JE.Soil.316_378728 JE.Soil.316_470260 JE.Soil.316_496291 JE.Soil.316_561166 JE.Soil.316_619983 JE.Soil.316_768082 JE.Soil.316_775927 JE.Soil.316_885849 JE.Soil.316_885936 JE.Soil.316_904595 JE.Soil.316_965440 JE.Soil.316_1324081 JE.Soil.316_1361589 JE.Soil.316_1453141 JE.Soil.320_230689 JE.Soil.320_457487 JE.Soil.320_462556 JE.Soil.320_476536 JE.Soil.320_509026 JE.Soil.320_877331 JE.Soil.320_1062446 JE.Soil.320_1062490 JE.Soil.320_1146815 JE.Soil.320_1237165 JE.Soil.320_1279083 JE.Soil.320_1521319 JE.Soil.320_1690008 JE.Soil.320_1709163 JE.Soil.320_1952994 JE.Soil.320_2219018 JE.Soil.320_2237538 JE.Soil.320_2261319 JE.Soil.320_2565340 JE.Soil.320_2604633 JE.Soil.320_2604697 JE.Soil.320_2605360 JE.Soil.320_2674419 JE.Soil.320_2776440 JE.Soil.320_2782477 JE.Soil.320_3096084 JE.Soil.64_1351571 JE.Lundberg.126_427618 JE.Lundberg.126_1554998 JE.Lundberg.126_1823374 JE.Lundberg.12_366044 JE.Lundberg.12_770577 JE.Lundberg.12_942076 JE.Lundberg.12_1465957 JE.Lundberg.132_170292 JE.Lundberg.132_433730 JE.Lundberg.132_1024929 JE.Lundberg.132_1398257 JE.Lundberg.132_1762092 JE.Lundberg.138_589640 JE.Lundberg.141_709699 JE.Lundberg.147_277460 JE.Lundberg.147_1201670 JE.Lundberg.156_1561301 JE.Lundberg.156_1574076 JE.Lundberg.15_887460 JE.Lundberg.15_1243414 JE.Lundberg.15_1253014 JE.Lundberg.165_227536 JE.Lundberg.165_272117 JE.Lundberg.171_220874 JE.Lundberg.171_245713 JE.Lundberg.171_1367188 JE.Lundberg.171_1418856 JE.Lundberg.171_1581737 JE.Lundberg.171_1848607 JE.Lundberg.171_2232028 JE.Lundberg.174_954239 JE.Lundberg.174_1164281 JE.Lundberg.177_65937 JE.Lundberg.177_220727 JE.Lundberg.177_319296 JE.Lundberg.177_319485 JE.Lundberg.177_440036 JE.Lundberg.177_584865 JE.Lundberg.177_610935 JE.Lundberg.177_632345 JE.Lundberg.180_104494 JE.Lundberg.180_470616 JE.Lundberg.180_470943 JE.Lundberg.180_930351 JE.Lundberg.180_1031366 JE.Lundberg.180_1122154 JE.Lundberg.183_120633 JE.Lundberg.183_398380 JE.Lundberg.183_511995 JE.Lundberg.183_1544995 JE.Lundberg.186_39262 JE.Lundberg.186_527962 JE.Lundberg.186_884260 JE.Lundberg.189_1567553 JE.Lundberg.18_967642 JE.Lundberg.18_1673184 JE.Lundberg.18_1697054 JE.Lundberg.18_1835582 JE.Lundberg.192_650148 JE.Lundberg.24_99243 JE.Lundberg.24_1738693 JE.Lundberg.27_108298 JE.Lundberg.27_797854 JE.Lundberg.27_1037643 JE.Lundberg.27_1786370 JE.Lundberg.27_1890825 JE.Lundberg.27_1891181 JE.Lundberg.27_1963568 JE.Lundberg.27_2154586 JE.Lundberg.27_2236855 JE.Lundberg.30_576164 JE.Lundberg.30_754585 JE.Lundberg.30_843540 JE.Lundberg.30_1337288 JE.Lundberg.30_1847763 JE.Lundberg.30_1847920 JE.Lundberg.33_11002 JE.Lundberg.33_36129 JE.Lundberg.33_41409 JE.Lundberg.33_60963 JE.Lundberg.33_348958 JE.Lundberg.33_349689 JE.Lundberg.33_599724 JE.Lundberg.33_686493 JE.Lundberg.33_896559 JE.Lundberg.33_915839 JE.Lundberg.36_146321 JE.Lundberg.36_146524 JE.Lundberg.36_156083 JE.Lundberg.36_194360 JE.Lundberg.36_776040 JE.Lundberg.36_897396 JE.Lundberg.36_897673 JE.Lundberg.36_907352 JE.Lundberg.36_907566 JE.Lundberg.36_1847779 JE.Lundberg.36_1921913 JE.Lundberg.39_141148 JE.Lundberg.39_227077 JE.Lundberg.39_443044 JE.Lundberg.39_443064 JE.Lundberg.39_958048 JE.Lundberg.39_1041629 JE.Lundberg.39_1526543 JE.Lundberg.39_1578964 JE.Lundberg.3_185130 JE.Lundberg.3_700811 JE.Lundberg.3_718222 JE.Lundberg.3_1552987 JE.Lundberg.3_1941697 JE.Lundberg.3_1976226 JE.Lundberg.3_2124055 JE.Lundberg.3_2729507 JE.Lundberg.3_2822378 JE.Lundberg.3_2998855 JE.Lundberg.42_449495 JE.Lundberg.42_545467 JE.Lundberg.42_584290 JE.Lundberg.42_611061 JE.Lundberg.42_769801 JE.Lundberg.42_780505 JE.Lundberg.42_799301 JE.Lundberg.42_1030989 JE.Lundberg.42_1203427 JE.Lundberg.42_1270772 JE.Lundberg.42_1548615 JE.Lundberg.42_1549671 JE.Lundberg.45_795799 JE.Lundberg.45_1162753 JE.Lundberg.45_1332581 JE.Lundberg.48_57200 JE.Lundberg.48_57306 JE.Lundberg.48_583165 JE.Lundberg.48_583359 JE.Lundberg.48_839244 JE.Lundberg.48_968597 JE.Lundberg.48_981925 JE.Lundberg.48_1138946 JE.Lundberg.48_1266227 JE.Lundberg.48_1588561 JE.Lundberg.51_1643060 JE.Lundberg.51_1710646 JE.Lundberg.51_2388516 JE.Lundberg.51_2561600 JE.Lundberg.54_929331 JE.Lundberg.54_1442317 JE.Lundberg.54_1598569 JE.Lundberg.54_1831169 JE.Lundberg.57_203078 JE.Lundberg.57_204791 JE.Lundberg.57_276585 JE.Lundberg.57_455163 JE.Lundberg.57_510860 JE.Lundberg.57_718833 JE.Lundberg.57_721850 JE.Lundberg.57_812111 JE.Lundberg.57_916843 JE.Lundberg.57_1100721 JE.Lundberg.57_1110480 JE.Lundberg.57_1589751 JE.Lundberg.60_175597 JE.Lundberg.60_261042 JE.Lundberg.60_428895 JE.Lundberg.60_465598 JE.Lundberg.60_558901 JE.Lundberg.60_578972 JE.Lundberg.60_683477 JE.Lundberg.60_743522 JE.Lundberg.60_806240 JE.Lundberg.60_822704 JE.Lundberg.60_921391 JE.Lundberg.60_967681 JE.Lundberg.60_1092540 JE.Lundberg.60_1247598 JE.Lundberg.60_1547804 JE.Lundberg.60_1574006 JE.Lundberg.60_1717406 JE.Lundberg.60_1747401 JE.Lundberg.60_1890522 JE.Lundberg.60_2107976 JE.Lundberg.63_101437 JE.Lundberg.63_142709 JE.Lundberg.63_245067 JE.Lundberg.63_321814 JE.Lundberg.63_366801 JE.Lundberg.63_368282 JE.Lundberg.63_410617 JE.Lundberg.63_449760 JE.Lundberg.63_493002 JE.Lundberg.63_501572 JE.Lundberg.63_1625368 JE.Lundberg.63_1686874 JE.Lundberg.63_1704610 JE.Lundberg.63_1798203 JE.Lundberg.63_2173126 JE.Lundberg.63_2186309 JE.Lundberg.63_2249855 JE.Lundberg.66_466992 JE.Lundberg.66_1060789 JE.Lundberg.66_1545932 JE.Lundberg.66_1563205 JE.Lundberg.66_1997201 JE.Lundberg.66_2020134 JE.Lundberg.69_44020 JE.Lundberg.69_45577 JE.Lundberg.69_98768 JE.Lundberg.69_152347 JE.Lundberg.69_199850 JE.Lundberg.69_229196 JE.Lundberg.69_279126 JE.Lundberg.69_356771 JE.Lundberg.69_399298 JE.Lundberg.69_451966 JE.Lundberg.69_466729 JE.Lundberg.69_505570 JE.Lundberg.69_565357 JE.Lundberg.69_573454 JE.Lundberg.69_651018 JE.Lundberg.69_741503 JE.Lundberg.69_755111 JE.Lundberg.69_795574 JE.Lundberg.69_874709 JE.Lundberg.69_1063620 JE.Lundberg.69_1092259 JE.Lundberg.69_1111723 JE.Lundberg.69_1126088 JE.Lundberg.69_1267249 JE.Lundberg.69_1293482 JE.Lundberg.69_1320281 JE.Lundberg.69_1323548 JE.Lundberg.69_1382054 JE.Lundberg.69_1412679 JE.Lundberg.69_1481592 JE.Lundberg.69_1545027 JE.Lundberg.69_1573776 JE.Lundberg.69_1810650 JE.Lundberg.69_1897700 JE.Lundberg.69_1898296 JE.Lundberg.69_1934007 JE.Lundberg.69_2118357 JE.Lundberg.69_2126130 JE.Lundberg.69_2126246 JE.Lundberg.69_2174292 JE.Lundberg.6_956713 JE.Lundberg.6_1130344 JE.Lundberg.72_9480 JE.Lundberg.72_37607 JE.Lundberg.72_79112 JE.Lundberg.72_139323 JE.Lundberg.72_251212 JE.Lundberg.72_278795 JE.Lundberg.72_374077 JE.Lundberg.72_394435 JE.Lundberg.72_454419 JE.Lundberg.72_466243 JE.Lundberg.72_470333 JE.Lundberg.72_487455 JE.Lundberg.72_498429 JE.Lundberg.72_635690 JE.Lundberg.72_685526 JE.Lundberg.72_691053 JE.Lundberg.72_738265 JE.Lundberg.72_776680 JE.Lundberg.72_781974 JE.Lundberg.72_943122 JE.Lundberg.72_1001657 JE.Lundberg.72_1125640 JE.Lundberg.72_1165669 JE.Lundberg.72_1244805 JE.Lundberg.72_1283347 JE.Lundberg.72_1433142 JE.Lundberg.72_1436995 JE.Lundberg.72_1456221 JE.Lundberg.72_1502254 JE.Lundberg.72_1541003 JE.Lundberg.72_1550273 JE.Lundberg.72_1601356 JE.Lundberg.72_1628291 JE.Lundberg.72_1677997 JE.Lundberg.75_496212 JE.Lundberg.75_545082 JE.Lundberg.75_886181 JE.Lundberg.75_1430868 JE.Lundberg.75_1430997 JE.Lundberg.75_1942892 JE.Lundberg.78_144415 JE.Lundberg.78_209355 JE.Lundberg.78_1081211 JE.Lundberg.78_1193878 JE.Lundberg.78_1473181 JE.Lundberg.78_1738583 JE.Lundberg.84_161213 JE.Lundberg.84_171204 JE.Lundberg.84_365812 JE.Lundberg.84_365989 JE.Lundberg.84_1087952 JE.Lundberg.84_1088086 JE.Lundberg.87_96148 JE.Lundberg.87_882468 JE.Lundberg.87_882591 JE.Lundberg.87_1243251 JE.Lundberg.87_1243275 JE.Lundberg.87_1262789 JE.Lundberg.87_1459030 JE.Lundberg.87_1504125 JE.Lundberg.90_26622 JE.Lundberg.90_274710 JE.Lundberg.90_336297 JE.Lundberg.90_662810 JE.Lundberg.90_1002723 JE.Lundberg.90_1008164 JE.Lundberg.90_1349359 JE.Lundberg.93_415153 JE.Lundberg.93_528827 JE.Lundberg.93_649808 JE.Lundberg.93_1146340 JE.Lundberg.93_1466114 JE.Lundberg.93_1641559 JE.Lundberg.93_1818737 JE.Lundberg.93_1974883 JE.Lundberg.93_2203510 JE.Lundberg.96_29701 JE.Lundberg.96_315790 JE.Lundberg.96_357927 JE.Lundberg.96_368690 JE.Lundberg.96_567601 JE.Lundberg.96_1609094 JE.Lundberg.96_1759794 JE.Lundberg.9_244219 JE.Lundberg.9_743221 JE.Lundberg.9_957544 JE.Lundberg.9_958261 JE.Lundberg.9_1274040 JE.Lundberg.9_2046446 JE.Soil.12_1669873 JE.Soil.12_1888625 JE.Soil.188_1397740 JE.Soil.224_629967 JE.Soil.272_1972023 JE.Lundberg.108_127477 JE.Lundberg.123_28882 JE.Lundberg.123_126633 JE.Lundberg.123_135874 JE.Lundberg.123_143991 JE.Lundberg.123_238938 JE.Lundberg.123_246737 JE.Lundberg.123_408102 JE.Lundberg.123_450536 JE.Lundberg.123_491891 JE.Lundberg.123_609427 JE.Lundberg.123_680689 JE.Lundberg.123_692500 JE.Lundberg.123_744784 JE.Lundberg.123_771834 JE.Lundberg.123_841243 JE.Lundberg.123_1028648 JE.Lundberg.123_1033772 JE.Lundberg.123_1060758 JE.Lundberg.123_1066599 JE.Lundberg.123_1102359 JE.Lundberg.123_1234083 JE.Lundberg.123_1314541 JE.Lundberg.123_1350729 JE.Lundberg.123_1364277 JE.Lundberg.123_1448561 JE.Lundberg.123_1471198 JE.Lundberg.123_1488999 JE.Lundberg.123_1513727 JE.Lundberg.123_1581282 JE.Lundberg.123_1679225 JE.Lundberg.123_2045367 JE.Lundberg.123_2047322 JE.Lundberg.126_43721 JE.Lundberg.126_166696 JE.Lundberg.126_236285 JE.Lundberg.126_403874 JE.Lundberg.126_451236 JE.Lundberg.126_497509 JE.Lundberg.126_531705 JE.Lundberg.126_763376 JE.Lundberg.126_864867 JE.Lundberg.126_1456401 JE.Lundberg.126_1553981 JE.Lundberg.126_1554080 JE.Lundberg.126_1593625 JE.Lundberg.129_289933 JE.Lundberg.129_327119 JE.Lundberg.129_363436 JE.Lundberg.129_464060 JE.Lundberg.129_783222 JE.Lundberg.129_788623 JE.Lundberg.129_850139 JE.Lundberg.129_1550167 JE.Lundberg.129_1640108 JE.Lundberg.129_1645204 JE.Lundberg.12_480299 JE.Lundberg.132_408299 JE.Lundberg.132_443717 JE.Lundberg.132_711399 JE.Lundberg.132_785536 JE.Lundberg.132_790742 JE.Lundberg.132_1695995 JE.Lundberg.135_19293 JE.Lundberg.135_172310 JE.Lundberg.135_177875 JE.Lundberg.135_201112 JE.Lundberg.135_449189 JE.Lundberg.135_514928 JE.Lundberg.135_677855 JE.Lundberg.135_723668 JE.Lundberg.135_918243 JE.Lundberg.138_106375 JE.Lundberg.138_276360 JE.Lundberg.138_290260 JE.Lundberg.138_486775 JE.Lundberg.138_619498 JE.Lundberg.138_714980 JE.Lundberg.138_785565 JE.Lundberg.138_845541 JE.Lundberg.138_925612 JE.Lundberg.138_1400361 JE.Lundberg.138_1481556 JE.Lundberg.138_1856411 JE.Lundberg.141_51447 JE.Lundberg.141_184546 JE.Lundberg.141_188136 JE.Lundberg.141_229635 JE.Lundberg.141_269544 JE.Lundberg.141_453982 JE.Lundberg.141_547455 JE.Lundberg.141_574773 JE.Lundberg.141_579998 JE.Lundberg.141_892878 JE.Lundberg.141_967312 JE.Lundberg.144_53421 JE.Lundberg.144_160673 JE.Lundberg.144_197617 JE.Lundberg.144_223020 JE.Lundberg.144_503409 JE.Lundberg.144_759319 JE.Lundberg.144_931086 JE.Lundberg.144_1208634 JE.Lundberg.144_1298100 JE.Lundberg.144_1331182 JE.Lundberg.144_1421514 JE.Lundberg.147_77939 JE.Lundberg.147_78107 JE.Lundberg.147_123023 JE.Lundberg.147_251500 JE.Lundberg.147_299378 JE.Lundberg.147_571360 JE.Lundberg.147_655748 JE.Lundberg.147_683601 JE.Lundberg.147_683643 JE.Lundberg.147_900115 JE.Lundberg.147_905520 JE.Lundberg.147_949530 JE.Lundberg.147_1203533 JE.Lundberg.147_1203597 JE.Lundberg.147_1389883 JE.Lundberg.147_1582170 JE.Lundberg.147_1632462 JE.Lundberg.147_1699500 JE.Lundberg.147_1831029 JE.Lundberg.150_329679 JE.Lundberg.150_568476 JE.Lundberg.150_843384 JE.Lundberg.150_1527887 JE.Lundberg.165_195021 JE.Lundberg.165_219790 JE.Lundberg.165_386113 JE.Lundberg.165_561262 JE.Lundberg.165_1483749 JE.Lundberg.165_1731267 JE.Lundberg.165_1880558 JE.Lundberg.171_156576 JE.Lundberg.171_1563716 JE.Lundberg.171_1564338 JE.Lundberg.174_629351 JE.Lundberg.180_141424 JE.Lundberg.180_149517 JE.Lundberg.180_898671 JE.Lundberg.183_257963 JE.Lundberg.183_517275 JE.Lundberg.189_147964 JE.Lundberg.189_1353420 JE.Lundberg.189_1475609 JE.Lundberg.18_894499 JE.Lundberg.192_935487 JE.Lundberg.192_935782 JE.Lundberg.192_1128489 JE.Lundberg.192_2488620 JE.Lundberg.21_1083486 JE.Lundberg.21_1083658 JE.Lundberg.27_1167312 JE.Lundberg.27_1557119 JE.Lundberg.27_1953072 JE.Lundberg.27_1993076 JE.Lundberg.30_217112 JE.Lundberg.30_613128 JE.Lundberg.30_618140 JE.Lundberg.30_1016756 JE.Lundberg.30_1016851 JE.Lundberg.30_1385304 JE.Lundberg.30_1494690 JE.Lundberg.30_1898143 JE.Lundberg.33_78460 JE.Lundberg.33_898183 JE.Lundberg.36_171482 JE.Lundberg.36_346213 JE.Lundberg.36_628449 JE.Lundberg.36_724261 JE.Lundberg.36_852408 JE.Lundberg.36_908255 JE.Lundberg.36_1234265 JE.Lundberg.36_1274204 JE.Lundberg.36_1404096 JE.Lundberg.36_1404167 JE.Lundberg.36_1546987 JE.Lundberg.36_1889007 JE.Lundberg.36_1895163 JE.Lundberg.36_2152120 JE.Lundberg.36_2152221 JE.Lundberg.39_78162 JE.Lundberg.39_130907 JE.Lundberg.39_218101 JE.Lundberg.39_288986 JE.Lundberg.39_1218800 JE.Lundberg.39_1686361 JE.Lundberg.39_1749291 JE.Lundberg.42_80415 JE.Lundberg.42_80431 JE.Lundberg.42_209611 JE.Lundberg.42_331958 JE.Lundberg.42_332473 JE.Lundberg.42_415440 JE.Lundberg.42_453708 JE.Lundberg.42_454040 JE.Lundberg.42_477763 JE.Lundberg.42_477935 JE.Lundberg.42_1113382 JE.Lundberg.42_1180487 JE.Lundberg.42_1231186 JE.Lundberg.42_1236372 JE.Lundberg.42_1380797 JE.Lundberg.42_1402900 JE.Lundberg.42_1481014 JE.Lundberg.42_1481299 JE.Lundberg.45_161162 JE.Lundberg.45_992355 JE.Lundberg.45_992676 JE.Lundberg.45_1402689 JE.Lundberg.48_149305 JE.Lundberg.48_292696 JE.Lundberg.48_555992 JE.Lundberg.48_750617 JE.Lundberg.48_994713 JE.Lundberg.48_1159196 JE.Lundberg.48_1424453 JE.Lundberg.51_73163 JE.Lundberg.51_496847 JE.Lundberg.54_112707 JE.Lundberg.54_135078 JE.Lundberg.57_187398 JE.Lundberg.57_372757 JE.Lundberg.57_373437 JE.Lundberg.57_451785 JE.Lundberg.57_496782 JE.Lundberg.57_678708 JE.Lundberg.57_1296367 JE.Lundberg.57_1645681 JE.Lundberg.57_1896261 JE.Lundberg.57_2125401 JE.Lundberg.60_1673476 JE.Lundberg.60_2224644 JE.Lundberg.69_216055 JE.Lundberg.69_996160 JE.Lundberg.6_1020134 JE.Lundberg.72_873844 JE.Lundberg.75_155314 JE.Lundberg.75_410834 JE.Lundberg.75_674257 JE.Lundberg.75_782992 JE.Lundberg.75_788664 JE.Lundberg.75_827195 JE.Lundberg.75_1288490 JE.Lundberg.75_1626758 JE.Lundberg.75_1753131 JE.Lundberg.75_2026843 JE.Lundberg.75_2260446 JE.Lundberg.78_302385 JE.Lundberg.78_814689 JE.Lundberg.81_661995 JE.Lundberg.81_687451 JE.Lundberg.81_795700 JE.Lundberg.81_1656225 JE.Lundberg.81_1744829 JE.Lundberg.81_1814437 JE.Lundberg.84_220760 JE.Lundberg.84_330154 JE.Lundberg.84_482371 JE.Lundberg.84_504377 JE.Lundberg.84_894044 JE.Lundberg.84_1314165 JE.Lundberg.87_656931 JE.Lundberg.87_1032359 JE.Lundberg.87_1419987 JE.Lundberg.87_1420106 JE.Lundberg.87_1584044 JE.Lundberg.90_531993 JE.Lundberg.90_680854 JE.Lundberg.93_224900 JE.Lundberg.93_353576 JE.Lundberg.93_518389 JE.Lundberg.93_886206 JE.Lundberg.93_1943389 JE.Lundberg.96_488973 JE.Lundberg.96_829832 JE.Lundberg.96_1125701 JE.Lundberg.96_1136402 JE.Lundberg.96_1868989 JE.Lundberg.9_51443 JE.Soil.112_1290517 JE.Soil.116_1102667 JE.Soil.116_2094091 JE.Soil.16_616302 JE.Soil.180_1436208 JE.Soil.180_1860463 JE.Soil.196_1588108 JE.Soil.216_1609410 JE.Soil.224_2106503 JE.Soil.232_321641 JE.Soil.232_454949 JE.Soil.232_494164 JE.Soil.232_1242761 JE.Soil.248_1582425 JE.Soil.252_456431 JE.Soil.252_903556 JE.Soil.252_1074163 JE.Soil.252_1121043 JE.Soil.256_844416 JE.Soil.256_1569546 JE.Soil.268_48721 JE.Soil.268_722704 JE.Soil.272_982313 JE.Soil.284_2175540 JE.Soil.320_521622 JE.Soil.320_1392847 JE.Soil.320_1799369 JE.Soil.320_2385606 JE.Soil.320_2385648 JE.Soil.320_2526221 JE.Soil.48_3285372 JE.Soil.52_1246499 JE.Soil.56_1657867 JE.Soil.64_494126 JE.Soil.68_1554531 JE.Soil.68_1683976 JE.Soil.68_1684004 JE.Soil.72_2032749 JE.Soil.84_220542 JE.Soil.84_2747653 JE.Soil.88_1234558 JE.Soil.8_306338 JE.Soil.8_1903942 JE.Soil.92_1123317 JE.Lundberg.123_1202961 JE.Lundberg.129_921572 JE.Lundberg.129_1405582 JE.Lundberg.12_493719 JE.Lundberg.12_1677156 JE.Lundberg.12_1749720 JE.Lundberg.138_49206 JE.Lundberg.138_1176181 JE.Lundberg.141_581354 JE.Lundberg.147_1217391 JE.Lundberg.147_1689614 JE.Lundberg.150_557078 JE.Lundberg.153_1604246 JE.Lundberg.153_1604476 JE.Lundberg.159_780001 JE.Lundberg.15_278750 JE.Lundberg.15_621411 JE.Lundberg.15_636265 JE.Lundberg.15_824257 JE.Lundberg.15_1841771 JE.Lundberg.15_2119610 JE.Lundberg.165_343067 JE.Lundberg.165_1852230 JE.Lundberg.168_1166154 JE.Lundberg.168_1166364 JE.Lundberg.168_1291069 JE.Lundberg.171_1577328 JE.Lundberg.171_1604320 JE.Lundberg.171_1822215 JE.Lundberg.174_680950 JE.Lundberg.177_672475 JE.Lundberg.177_1276866 JE.Lundberg.180_80749 JE.Lundberg.180_210937 JE.Lundberg.180_949147 JE.Lundberg.180_1352941 JE.Lundberg.189_1013898 JE.Lundberg.189_1106730 JE.Lundberg.192_738813 JE.Lundberg.192_1998663 JE.Lundberg.21_1928103 JE.Lundberg.24_967983 JE.Lundberg.24_1593264 JE.Lundberg.30_295741 JE.Lundberg.30_927124 JE.Lundberg.33_384683 JE.Lundberg.36_1232274 JE.Lundberg.39_18357 JE.Lundberg.39_24017 JE.Lundberg.39_1737463 JE.Lundberg.39_1744537 JE.Lundberg.3_665200 JE.Lundberg.3_767197 JE.Lundberg.3_1083222 JE.Lundberg.3_1100288 JE.Lundberg.42_245244 JE.Lundberg.42_598273 JE.Lundberg.42_724858 JE.Lundberg.42_1278461 JE.Lundberg.42_1374687 JE.Lundberg.45_1496092 JE.Lundberg.45_1514536 JE.Lundberg.48_854717 JE.Lundberg.48_1402706 JE.Lundberg.51_2302377 JE.Lundberg.54_464458 JE.Lundberg.54_1321947 JE.Lundberg.54_1460827 JE.Lundberg.60_719076 JE.Lundberg.66_1034083 JE.Lundberg.66_1866313 JE.Lundberg.69_482091 JE.Lundberg.6_177347 JE.Lundberg.6_343323 JE.Lundberg.6_448979 JE.Lundberg.6_1149223 JE.Lundberg.78_204260 JE.Lundberg.78_237691 JE.Lundberg.84_389479 JE.Lundberg.84_1248443 JE.Lundberg.87_331492 JE.Lundberg.87_1641627 JE.Lundberg.90_1054629 JE.Lundberg.93_659524 JE.Lundberg.96_39573 JE.Lundberg.96_238768 JE.Lundberg.96_576886 JE.Lundberg.96_1354091 JE.Lundberg.96_1384251 JE.Lundberg.99_343502 JE.Lundberg.99_1127890 JE.Lundberg.9_1003515 JE.Lundberg.9_1624639 JE.Lundberg.9_1766460 JE.Soil.104_313084 JE.Soil.112_955098 JE.Soil.116_336291 JE.Soil.120_459907 JE.Soil.12_1475312 JE.Soil.12_1475413 JE.Soil.16_327437 JE.Soil.16_2347127 JE.Soil.180_518032 JE.Soil.180_2177096 JE.Soil.184_343666 JE.Soil.184_731962 JE.Soil.184_743097 JE.Soil.184_1045230 JE.Soil.184_1355208 JE.Soil.188_197763 JE.Soil.188_407646 JE.Soil.192_689331 JE.Soil.196_1604 JE.Soil.196_1083135 JE.Soil.196_1332887 JE.Soil.200_985734 JE.Soil.200_986069 JE.Soil.204_830311 JE.Soil.208_88915 JE.Soil.208_146097 JE.Soil.208_264884 JE.Soil.208_491227 JE.Soil.208_491381 JE.Soil.208_566978 JE.Soil.208_613620 JE.Soil.208_880263 JE.Soil.208_1141725 JE.Soil.20_602377 JE.Soil.20_1502785 JE.Soil.20_2683190 JE.Soil.212_2657918 JE.Soil.216_741160 JE.Soil.216_741668 JE.Soil.216_1366671 JE.Soil.216_1762890 JE.Soil.220_1938917 JE.Soil.228_324890 JE.Soil.228_501131 JE.Soil.228_654945 JE.Soil.228_702024 JE.Soil.228_833041 JE.Soil.228_967928 JE.Soil.228_1369694 JE.Soil.232_47121 JE.Soil.232_192191 JE.Soil.232_232628 JE.Soil.232_440286 JE.Soil.232_468359 JE.Soil.232_598038 JE.Soil.232_863762 JE.Soil.232_1005910 JE.Soil.232_1051358 JE.Soil.232_1384669 JE.Soil.232_1445543 JE.Soil.232_1657676 JE.Soil.232_1720561 JE.Soil.232_1918918 JE.Soil.232_2006055 JE.Soil.232_2154955 JE.Soil.232_2214981 JE.Soil.232_2238040 JE.Soil.232_2282323 JE.Soil.232_2290387 JE.Soil.236_203984 JE.Soil.236_553090 JE.Soil.236_841240 JE.Soil.236_925250 JE.Soil.236_1072974 JE.Soil.236_1232839 JE.Soil.236_1449330 JE.Soil.236_1607875 JE.Soil.236_1612613 JE.Soil.236_1752384 JE.Soil.236_2261147 JE.Soil.240_649992 JE.Soil.240_1880691 JE.Soil.244_1764120 JE.Soil.244_2081291 JE.Soil.248_261330 JE.Soil.248_978055 JE.Soil.248_1245259 JE.Soil.248_1250744 JE.Soil.248_1596837 JE.Soil.252_591568 JE.Soil.252_799834 JE.Soil.252_800661 JE.Soil.252_873820 JE.Soil.252_1393166 JE.Soil.252_1567282 JE.Soil.256_755633 JE.Soil.256_1116465 JE.Soil.260_1836876 JE.Soil.28_3330693 JE.Soil.40_592071 JE.Soil.40_920395 JE.Soil.40_1370767 JE.Soil.40_1772606 JE.Soil.40_2202003 JE.Soil.40_2387330 JE.Soil.40_2754567 JE.Soil.40_2851725 JE.Soil.40_3075621 JE.Soil.44_95301 JE.Soil.44_496903 JE.Soil.48_8928 JE.Soil.48_2606583 JE.Soil.48_2755860 JE.Soil.48_2773408 JE.Soil.4_2064297 JE.Soil.56_333580 JE.Soil.56_588254 JE.Soil.56_689708 JE.Soil.56_1060652 JE.Soil.56_1196212 JE.Soil.56_1234258 JE.Soil.56_1251155 JE.Soil.56_1374207 JE.Soil.56_1636263 JE.Soil.56_1687839 JE.Soil.56_1735825 JE.Soil.64_8805 JE.Soil.64_186305 JE.Soil.64_342406 JE.Soil.64_699341 JE.Soil.64_737701 JE.Soil.64_770444 JE.Soil.64_843555 JE.Soil.64_1060805 JE.Soil.64_1093432 JE.Soil.64_1120229 JE.Soil.64_1126248 JE.Soil.64_1286965 JE.Soil.68_96490 JE.Soil.68_112334 JE.Soil.68_127121 JE.Soil.68_207471 JE.Soil.68_223287 JE.Soil.68_246117 JE.Soil.68_348018 JE.Soil.68_518692 JE.Soil.68_530243 JE.Soil.68_568408 JE.Soil.68_612909 JE.Soil.68_630488 JE.Soil.68_642732 JE.Soil.68_644995 JE.Soil.68_647309 JE.Soil.68_686839 JE.Soil.68_807847 JE.Soil.68_840137 JE.Soil.68_850643 JE.Soil.68_971816 JE.Soil.68_977156 JE.Soil.68_1021170 JE.Soil.68_1091579 JE.Soil.68_1132661 JE.Soil.68_1141648 JE.Soil.68_1287200 JE.Soil.68_1454808 JE.Soil.68_1595975 JE.Soil.68_1642254 JE.Soil.68_1699321 JE.Soil.68_1725380 JE.Soil.68_1733120 JE.Soil.68_1792253 JE.Soil.68_1792629 JE.Soil.68_1862411 JE.Soil.68_2004505 JE.Soil.68_2032114 JE.Soil.68_2124222 JE.Soil.68_2156825 JE.Soil.68_2181440 JE.Soil.68_2356977 JE.Soil.68_2358717 JE.Soil.68_2370958 JE.Soil.72_1945528 JE.Soil.76_1166219 JE.Soil.76_2654453 JE.Soil.80_544312 JE.Soil.80_1773083 JE.Soil.84_1791527 JE.Soil.84_2789163 JE.Soil.88_394109 JE.Soil.8_393143 JE.Soil.8_1913892 JE.Soil.8_1913987 JE.Soil.96_1135166 JE.Lundberg.123_786425 JE.Lundberg.123_817507 JE.Lundberg.123_1419719 JE.Lundberg.126_404869 JE.Lundberg.126_414453 JE.Lundberg.129_83633 JE.Lundberg.129_141275 JE.Lundberg.129_274597 JE.Lundberg.129_375238 JE.Lundberg.129_716728 JE.Lundberg.129_721975 JE.Lundberg.129_738497 JE.Lundberg.129_1198179 JE.Lundberg.129_1579258 JE.Lundberg.129_1598304 JE.Lundberg.12_1428880 JE.Lundberg.12_1543430 JE.Lundberg.12_2029146 JE.Lundberg.132_1147037 JE.Lundberg.132_1761683 JE.Lundberg.132_1809190 JE.Lundberg.132_1820290 JE.Lundberg.135_178055 JE.Lundberg.135_499180 JE.Lundberg.135_515738 JE.Lundberg.135_1033683 JE.Lundberg.135_1311648 JE.Lundberg.138_320826 JE.Lundberg.138_385399 JE.Lundberg.138_565628 JE.Lundberg.138_794629 JE.Lundberg.138_1375145 JE.Lundberg.141_131097 JE.Lundberg.141_438520 JE.Lundberg.141_632644 JE.Lundberg.147_182064 JE.Lundberg.147_296849 JE.Lundberg.147_318440 JE.Lundberg.147_429928 JE.Lundberg.147_892710 JE.Lundberg.147_1151238 JE.Lundberg.147_1217595 JE.Lundberg.147_1430198 JE.Lundberg.147_1476142 JE.Lundberg.147_1896667 JE.Lundberg.150_60771 JE.Lundberg.150_152125 JE.Lundberg.150_729109 JE.Lundberg.150_977196 JE.Lundberg.150_1167897 JE.Lundberg.150_1212104 JE.Lundberg.150_1235489 JE.Lundberg.150_1454042 JE.Lundberg.150_1558118 JE.Lundberg.150_1809785 JE.Lundberg.153_2074136 JE.Lundberg.156_236971 JE.Lundberg.156_1537982 JE.Lundberg.156_1538040 JE.Lundberg.15_916230 JE.Lundberg.162_1092905 JE.Lundberg.165_581486 JE.Lundberg.165_614501 JE.Lundberg.165_1664704 JE.Lundberg.165_1762714 JE.Lundberg.168_1488345 JE.Lundberg.174_906686 JE.Lundberg.177_388806 JE.Lundberg.177_388989 JE.Lundberg.177_786038 JE.Lundberg.177_855660 JE.Lundberg.180_823976 JE.Lundberg.180_1295601 JE.Lundberg.183_204853 JE.Lundberg.186_141854 JE.Lundberg.186_1609040 JE.Lundberg.189_16410 JE.Lundberg.189_210998 JE.Lundberg.189_770216 JE.Lundberg.189_770482 JE.Lundberg.189_789914 JE.Lundberg.189_1068046 JE.Lundberg.189_1095342 JE.Lundberg.189_1412174 JE.Lundberg.189_1460889 JE.Lundberg.18_2129835 JE.Lundberg.192_177376 JE.Lundberg.192_276578 JE.Lundberg.192_358547 JE.Lundberg.192_367904 JE.Lundberg.192_371814 JE.Lundberg.192_516358 JE.Lundberg.192_528618 JE.Lundberg.192_528766 JE.Lundberg.192_967113 JE.Lundberg.192_1197065 JE.Lundberg.192_1250761 JE.Lundberg.192_1310192 JE.Lundberg.192_1582480 JE.Lundberg.192_1723648 JE.Lundberg.192_1987229 JE.Lundberg.192_2265425 JE.Lundberg.192_2325649 JE.Lundberg.192_2375094 JE.Lundberg.192_2601216 JE.Lundberg.21_2004011 JE.Lundberg.27_1166429 JE.Lundberg.27_1473184 JE.Lundberg.27_1733027 JE.Lundberg.30_157565 JE.Lundberg.30_983298 JE.Lundberg.30_1170869 JE.Lundberg.30_1368434 JE.Lundberg.30_1368553 JE.Lundberg.30_1682497 JE.Lundberg.30_2016414 JE.Lundberg.33_56804 JE.Lundberg.33_424799 JE.Lundberg.33_699013 JE.Lundberg.36_42957 JE.Lundberg.36_160263 JE.Lundberg.36_362255 JE.Lundberg.36_362415 JE.Lundberg.36_400324 JE.Lundberg.36_730109 JE.Lundberg.36_780395 JE.Lundberg.36_945781 JE.Lundberg.36_1014846 JE.Lundberg.36_1172471 JE.Lundberg.36_1524733 JE.Lundberg.36_1985651 JE.Lundberg.36_2151487 JE.Lundberg.39_259181 JE.Lundberg.39_456703 JE.Lundberg.39_547351 JE.Lundberg.39_559183 JE.Lundberg.39_718304 JE.Lundberg.39_721641 JE.Lundberg.39_1164135 JE.Lundberg.39_1221816 JE.Lundberg.39_1345847 JE.Lundberg.39_1346505 JE.Lundberg.39_1432992 JE.Lundberg.39_1620929 JE.Lundberg.39_1660568 JE.Lundberg.39_1660949 JE.Lundberg.39_1682909 JE.Lundberg.39_1683018 JE.Lundberg.39_1792274 JE.Lundberg.39_1884500 JE.Lundberg.3_2138682 JE.Lundberg.42_255266 JE.Lundberg.42_573208 JE.Lundberg.42_760627 JE.Lundberg.42_796358 JE.Lundberg.42_854880 JE.Lundberg.42_937050 JE.Lundberg.42_1210583 JE.Lundberg.42_1680206 JE.Lundberg.42_1680469 JE.Lundberg.45_39614 JE.Lundberg.45_212861 JE.Lundberg.45_409768 JE.Lundberg.45_543629 JE.Lundberg.45_543817 JE.Lundberg.45_651006 JE.Lundberg.45_924497 JE.Lundberg.45_1343557 JE.Lundberg.45_1543239 JE.Lundberg.48_64811 JE.Lundberg.48_82160 JE.Lundberg.48_746634 JE.Lundberg.48_799337 JE.Lundberg.48_1129116 JE.Lundberg.48_1194756 JE.Lundberg.48_1247834 JE.Lundberg.48_1602187 JE.Lundberg.48_1786068 JE.Lundberg.54_78579 JE.Lundberg.54_127110 JE.Lundberg.54_140422 JE.Lundberg.54_226008 JE.Lundberg.54_241107 JE.Lundberg.54_408814 JE.Lundberg.54_706217 JE.Lundberg.54_1514259 JE.Lundberg.54_1679849 JE.Lundberg.54_1828699 JE.Lundberg.57_99079 JE.Lundberg.57_557683 JE.Lundberg.57_869220 JE.Lundberg.57_1052175 JE.Lundberg.57_1235264 JE.Lundberg.57_1502224 JE.Lundberg.57_1644255 JE.Lundberg.57_1836502 JE.Lundberg.57_1963210 JE.Lundberg.66_1622335 JE.Lundberg.6_1681466 JE.Lundberg.75_216057 JE.Lundberg.78_1524255 JE.Lundberg.81_857284 JE.Lundberg.84_328877 JE.Lundberg.84_1196103 JE.Lundberg.84_1419820 JE.Lundberg.87_202319 JE.Lundberg.87_217087 JE.Lundberg.90_603577 JE.Lundberg.90_877065 JE.Lundberg.90_877158 JE.Lundberg.90_1593709 JE.Lundberg.93_846278 JE.Lundberg.93_851942 JE.Lundberg.93_867362 JE.Lundberg.93_1078831 JE.Lundberg.93_1079003 JE.Lundberg.93_2066901 JE.Lundberg.96_1707579 JE.Soil.200_576991 JE.Soil.216_1074065 JE.Soil.220_2058440 JE.Soil.244_117945 JE.Soil.256_36318 JE.Soil.256_196032 JE.Soil.256_262295 JE.Soil.256_488633 JE.Soil.256_691321 JE.Soil.256_921661 JE.Soil.256_1021558 JE.Soil.256_1071884 JE.Soil.256_1236790 JE.Soil.256_1260713 JE.Soil.256_1738555 JE.Soil.288_1475091 JE.Soil.296_360024 JE.Soil.296_594556 JE.Soil.296_594656 JE.Soil.40_42727 JE.Soil.40_319811 JE.Soil.40_394991 JE.Soil.40_787158 JE.Soil.40_1072741 JE.Soil.40_2203537 JE.Soil.40_2265372 JE.Soil.40_2494461 JE.Soil.40_2501621 JE.Soil.40_2650925 JE.Soil.40_2890272 JE.Soil.44_296833 JE.Soil.4_2409332 JE.Soil.76_1207440 JE.Soil.80_446193 JE.Soil.80_667037 JE.Soil.80_1861382 JE.Lundberg.105_837641 JE.Lundberg.105_858577 JE.Lundberg.105_1939353 JE.Lundberg.108_351746 JE.Lundberg.108_574204 JE.Lundberg.108_574390 JE.Lundberg.108_1309752 JE.Lundberg.111_1083830 JE.Lundberg.111_1539791 JE.Lundberg.114_524249 JE.Lundberg.123_440755 JE.Lundberg.123_1525634 JE.Lundberg.123_1678093 JE.Lundberg.126_469736 JE.Lundberg.126_529821 JE.Lundberg.126_1046479 JE.Lundberg.126_1396311 JE.Lundberg.132_76044 JE.Lundberg.132_149779 JE.Lundberg.132_283068 JE.Lundberg.132_898206 JE.Lundberg.132_1160327 JE.Lundberg.132_1381251 JE.Lundberg.132_1386428 JE.Lundberg.132_1693944 JE.Lundberg.135_317812 JE.Lundberg.135_321727 JE.Lundberg.135_562543 JE.Lundberg.135_821026 JE.Lundberg.138_764433 JE.Lundberg.138_1476886 JE.Lundberg.141_370374 JE.Lundberg.141_450321 JE.Lundberg.144_67958 JE.Lundberg.144_1157869 JE.Lundberg.147_212077 JE.Lundberg.147_212189 JE.Lundberg.147_302769 JE.Lundberg.147_308184 JE.Lundberg.147_363705 JE.Lundberg.147_1201045 JE.Lundberg.147_1904862 JE.Lundberg.165_277614 JE.Lundberg.171_436292 JE.Lundberg.171_1523643 JE.Lundberg.171_1680453 JE.Lundberg.171_2038774 JE.Lundberg.174_215474 JE.Lundberg.174_215722 JE.Lundberg.174_483426 JE.Lundberg.174_631390 JE.Lundberg.174_857328 JE.Lundberg.177_320569 JE.Lundberg.177_385911 JE.Lundberg.177_499555 JE.Lundberg.177_543711 JE.Lundberg.177_1154142 JE.Lundberg.180_409007 JE.Lundberg.180_409270 JE.Lundberg.183_57739 JE.Lundberg.183_277969 JE.Lundberg.183_358174 JE.Lundberg.183_460052 JE.Lundberg.183_851149 JE.Lundberg.183_960076 JE.Lundberg.183_1241964 JE.Lundberg.186_386101 JE.Lundberg.186_442251 JE.Lundberg.186_1017233 JE.Lundberg.186_1068763 JE.Lundberg.186_1213224 JE.Lundberg.186_1213379 JE.Lundberg.186_1279130 JE.Lundberg.186_1300563 JE.Lundberg.186_1522107 JE.Lundberg.186_1522300 JE.Lundberg.186_1631035 JE.Lundberg.186_1631253 JE.Lundberg.189_451558 JE.Lundberg.189_657269 JE.Lundberg.189_932254 JE.Lundberg.189_936365 JE.Lundberg.189_936561 JE.Lundberg.189_1011319 JE.Lundberg.189_1175663 JE.Lundberg.18_2191941 JE.Lundberg.192_1276855 JE.Lundberg.192_1283456 JE.Lundberg.192_2104107 JE.Lundberg.192_2261608 JE.Lundberg.21_419879 JE.Lundberg.27_653058 JE.Lundberg.33_281046 JE.Lundberg.33_479155 JE.Lundberg.36_310462 JE.Lundberg.36_1492414 JE.Lundberg.36_1683344 JE.Lundberg.36_1804724 JE.Lundberg.39_24904 JE.Lundberg.39_216185 JE.Lundberg.39_493103 JE.Lundberg.39_493377 JE.Lundberg.39_1539591 JE.Lundberg.39_1611679 JE.Lundberg.42_589358 JE.Lundberg.45_388042 JE.Lundberg.45_1012338 JE.Lundberg.48_777017 JE.Lundberg.48_777335 JE.Lundberg.48_818825 JE.Lundberg.48_1086648 JE.Lundberg.48_1212255 JE.Lundberg.51_151686 JE.Lundberg.54_842179 JE.Lundberg.54_1916995 JE.Lundberg.57_1002878 JE.Lundberg.69_739067 JE.Lundberg.75_828775 JE.Lundberg.75_1022585 JE.Lundberg.75_1231040 JE.Lundberg.78_559567 JE.Lundberg.78_900996 JE.Lundberg.78_1129294 JE.Lundberg.78_1129555 JE.Lundberg.81_251271 JE.Lundberg.81_816628 JE.Lundberg.81_861197 JE.Lundberg.84_79611 JE.Lundberg.84_154097 JE.Lundberg.87_1165484 JE.Lundberg.93_209596 JE.Lundberg.93_362724 JE.Lundberg.93_458780 JE.Lundberg.93_458829 JE.Lundberg.93_626380 JE.Lundberg.93_628578 JE.Lundberg.93_1701772 JE.Lundberg.93_1734478 JE.Lundberg.93_2010466 JE.Lundberg.93_2117658 JE.Lundberg.96_61614 JE.Lundberg.96_159306 JE.Lundberg.96_190240 JE.Lundberg.96_311827 JE.Lundberg.96_312046 JE.Lundberg.96_312088 JE.Lundberg.96_490294 JE.Lundberg.96_789710 JE.Lundberg.96_841172 JE.Lundberg.96_852410 JE.Lundberg.96_993842 JE.Lundberg.96_1085871 JE.Lundberg.96_1086114 JE.Lundberg.96_1581889 JE.Lundberg.96_1787804 JE.Lundberg.96_1842086 JE.Lundberg.99_1822921 JE.Soil.100_600121 JE.Soil.104_1810937 JE.Soil.108_1345278 JE.Soil.112_901044 JE.Soil.120_567674 JE.Soil.128_871967 JE.Soil.136_33846 JE.Soil.136_304286 JE.Soil.136_1054007 JE.Soil.136_1175111 JE.Soil.144_2156727 JE.Soil.144_3375335 JE.Soil.260_377928 JE.Soil.284_2072608 JE.Soil.296_157293 JE.Soil.308_745246 JE.Soil.320_226679 JE.Soil.320_996937 JE.Soil.320_2548517 JE.Soil.88_1591812 JE.Lundberg.132_151109 JE.Lundberg.156_716324 JE.Lundberg.156_716429 JE.Lundberg.192_8154 JE.Lundberg.192_158305 JE.Lundberg.192_714144 JE.Lundberg.192_819621 JE.Lundberg.192_975926 JE.Lundberg.192_1329807 JE.Lundberg.192_1538004 JE.Lundberg.192_1624159 JE.Lundberg.192_1746694 JE.Lundberg.192_1902007 JE.Lundberg.192_1981311 JE.Lundberg.192_2317600 JE.Lundberg.192_2395763 JE.Lundberg.192_2521210 JE.Lundberg.27_1094344 JE.Lundberg.36_608649 JE.Lundberg.39_45636 JE.Lundberg.39_110406 JE.Lundberg.39_137103 JE.Lundberg.39_141469 JE.Lundberg.39_228770 JE.Lundberg.39_230478 JE.Lundberg.39_241091 JE.Lundberg.39_252108 JE.Lundberg.39_252114 JE.Lundberg.39_255132 JE.Lundberg.39_330025 JE.Lundberg.39_376151 JE.Lundberg.39_424199 JE.Lundberg.39_469696 JE.Lundberg.39_471297 JE.Lundberg.39_493688 JE.Lundberg.39_565155 JE.Lundberg.39_611190 JE.Lundberg.39_634243 JE.Lundberg.39_640297 JE.Lundberg.39_644235 JE.Lundberg.39_703858 JE.Lundberg.39_746576 JE.Lundberg.39_802147 JE.Lundberg.39_829838 JE.Lundberg.39_839648 JE.Lundberg.39_906206 JE.Lundberg.39_911788 JE.Lundberg.39_940757 JE.Lundberg.39_994348 JE.Lundberg.39_999834 JE.Lundberg.39_1004145 JE.Lundberg.39_1020562 JE.Lundberg.39_1066685 JE.Lundberg.39_1148757 JE.Lundberg.39_1170287 JE.Lundberg.39_1170291 JE.Lundberg.39_1216489 JE.Lundberg.39_1216780 JE.Lundberg.39_1244564 JE.Lundberg.39_1251390 JE.Lundberg.39_1304304 JE.Lundberg.39_1364731 JE.Lundberg.39_1392174 JE.Lundberg.39_1392264 JE.Lundberg.39_1398931 JE.Lundberg.39_1456277 JE.Lundberg.39_1456471 JE.Lundberg.39_1556098 JE.Lundberg.39_1564096 JE.Lundberg.39_1748301 JE.Lundberg.39_1778289 JE.Lundberg.39_1783651 JE.Lundberg.39_1787601 JE.Lundberg.39_1787674 JE.Lundberg.39_1851817 JE.Lundberg.45_185619 JE.Lundberg.45_942643 JE.Lundberg.48_904477 JE.Lundberg.48_997692 JE.Lundberg.48_1237239 JE.Lundberg.48_1392945 JE.Lundberg.48_1458685 JE.Lundberg.51_1944282 JE.Lundberg.57_1083400 JE.Lundberg.60_557790 JE.Lundberg.60_1041936 JE.Lundberg.60_1305564 JE.Lundberg.6_1385494 JE.Lundberg.84_956204 JE.Lundberg.93_31510 JE.Lundberg.93_298365 JE.Lundberg.93_823933 JE.Lundberg.93_824132 JE.Lundberg.138_1879864 JE.Lundberg.141_129003 JE.Lundberg.147_1440478 JE.Lundberg.150_759933 JE.Lundberg.150_759993 JE.Lundberg.153_1067694 JE.Lundberg.180_793614 JE.Lundberg.180_1281003 JE.Lundberg.180_1575674 JE.Lundberg.192_31332 JE.Lundberg.192_164040 JE.Lundberg.192_189122 JE.Lundberg.192_283285 JE.Lundberg.192_288921 JE.Lundberg.192_587180 JE.Lundberg.192_587508 JE.Lundberg.192_643728 JE.Lundberg.192_643938 JE.Lundberg.192_904685 JE.Lundberg.192_993127 JE.Lundberg.192_1114467 JE.Lundberg.192_1114714 JE.Lundberg.192_1459776 JE.Lundberg.192_1588067 JE.Lundberg.192_1622090 JE.Lundberg.192_1665629 JE.Lundberg.192_1935107 JE.Lundberg.192_2020583 JE.Lundberg.192_2107209 JE.Lundberg.192_2120501 JE.Lundberg.192_2630177 JE.Lundberg.192_2659300 JE.Lundberg.27_1041908 JE.Lundberg.27_1041968 JE.Lundberg.27_1042061 JE.Lundberg.36_766093 JE.Lundberg.42_219023 JE.Lundberg.42_1588382 JE.Lundberg.54_409820 JE.Lundberg.54_690228 JE.Lundberg.54_782505 JE.Lundberg.54_810372 JE.Lundberg.54_1811678 JE.Lundberg.57_274778 JE.Lundberg.57_289492 JE.Lundberg.57_447811 JE.Lundberg.57_520531 JE.Lundberg.57_671306 JE.Lundberg.57_796233 JE.Lundberg.57_1056179 JE.Lundberg.57_1177731 JE.Lundberg.57_1322909 JE.Lundberg.57_1648178 JE.Lundberg.57_2140967 JE.Lundberg.60_1645628 JE.Lundberg.75_197962 JE.Lundberg.75_322090 JE.Lundberg.75_435550 JE.Lundberg.75_584783 JE.Lundberg.75_850497 JE.Lundberg.75_887082 JE.Lundberg.75_1110945 JE.Lundberg.75_1406260 JE.Lundberg.75_1406390 JE.Lundberg.75_1524521 JE.Lundberg.75_1948267 JE.Lundberg.81_1273479 JE.Lundberg.84_149786 JE.Lundberg.84_479096 JE.Lundberg.84_502189 JE.Lundberg.84_1312417 JE.Lundberg.84_1528410 JE.Lundberg.87_1462072 JE.Lundberg.87_1462086 JE.Lundberg.90_627857 JE.Soil.56_608388 JE.Lundberg.147_1872532 JE.Lundberg.150_160732 JE.Lundberg.150_435242 JE.Lundberg.150_484613 JE.Lundberg.150_1134185 JE.Lundberg.150_1323926 JE.Lundberg.150_1540518 JE.Lundberg.150_1552622 JE.Lundberg.150_1612587 JE.Lundberg.150_1634917 JE.Lundberg.162_186252 JE.Lundberg.165_1956228 JE.Lundberg.171_273523 JE.Lundberg.171_1346609 JE.Lundberg.171_1382834 JE.Lundberg.171_1446618 JE.Lundberg.171_2048098 JE.Lundberg.174_1273986 JE.Lundberg.177_153222 JE.Lundberg.177_247048 JE.Lundberg.177_410453 JE.Lundberg.177_1406475 JE.Lundberg.177_1419914 JE.Lundberg.177_1420117 JE.Lundberg.177_1426062 JE.Lundberg.180_14768 JE.Lundberg.180_566603 JE.Lundberg.180_791859 JE.Lundberg.180_824480 JE.Lundberg.180_942524 JE.Lundberg.180_1069645 JE.Lundberg.180_1279530 JE.Lundberg.180_1464688 JE.Lundberg.180_1469773 JE.Lundberg.180_1499435 JE.Lundberg.180_1499536 JE.Lundberg.180_1528354 JE.Lundberg.180_1543664 JE.Lundberg.183_217029 JE.Lundberg.183_428056 JE.Lundberg.183_792943 JE.Lundberg.183_1001261 JE.Lundberg.183_1001504 JE.Lundberg.183_1223036 JE.Lundberg.183_1484209 JE.Lundberg.186_373504 JE.Lundberg.189_87503 JE.Lundberg.189_804632 JE.Lundberg.189_1552510 JE.Lundberg.192_98930 JE.Lundberg.192_449263 JE.Lundberg.192_2175724 JE.Lundberg.192_2175775 JE.Lundberg.192_2258352 JE.Lundberg.192_2258652 JE.Lundberg.192_2427243 JE.Lundberg.42_647928 JE.Lundberg.48_1518776 JE.Lundberg.54_143900 JE.Lundberg.57_102896 JE.Lundberg.60_992327 JE.Lundberg.60_1670631 JE.Lundberg.63_592691 JE.Lundberg.66_452885 JE.Lundberg.6_2036055 JE.Lundberg.81_557421 JE.Lundberg.81_1270412 JE.Lundberg.87_1825214 JE.Lundberg.90_254191 JE.Lundberg.90_736337 JE.Lundberg.126_849821 JE.Lundberg.132_637221 JE.Lundberg.135_230359 JE.Lundberg.147_640606 JE.Lundberg.147_1285757 JE.Lundberg.150_896068 JE.Lundberg.153_1951669 JE.Lundberg.159_664176 JE.Lundberg.15_1409199 JE.Lundberg.162_213535 JE.Lundberg.162_359209 JE.Lundberg.165_795539 JE.Lundberg.165_1011778 JE.Lundberg.165_1116937 JE.Lundberg.165_1351803 JE.Lundberg.165_1352092 JE.Lundberg.165_1751855 JE.Lundberg.168_937663 JE.Lundberg.168_937714 JE.Lundberg.171_1128487 JE.Lundberg.174_69458 JE.Lundberg.174_962981 JE.Lundberg.174_1206540 JE.Lundberg.174_1340764 JE.Lundberg.177_997779 JE.Lundberg.177_997962 JE.Lundberg.180_568676 JE.Lundberg.180_1584870 JE.Lundberg.183_174959 JE.Lundberg.183_1513474 JE.Lundberg.186_393388 JE.Lundberg.186_1118585 JE.Lundberg.189_151843 JE.Lundberg.21_188330 JE.Lundberg.30_1375221 JE.Lundberg.30_1686871 JE.Lundberg.30_1839135 JE.Lundberg.33_54002 JE.Lundberg.33_720828 JE.Lundberg.39_1027143 JE.Lundberg.39_1174271 JE.Lundberg.39_1174608 JE.Lundberg.3_3414842 JE.Lundberg.45_21768 JE.Lundberg.45_1361072 JE.Lundberg.48_506140 JE.Lundberg.54_735536 JE.Lundberg.60_395661 JE.Lundberg.60_1302906 JE.Lundberg.60_1726469 JE.Lundberg.60_1994816 JE.Lundberg.63_797844 JE.Lundberg.69_1345166 JE.Lundberg.6_520495 JE.Lundberg.78_778496 JE.Lundberg.78_1185143 JE.Lundberg.87_201219 JE.Lundberg.9_388105 JE.Soil.200_473167 JE.Soil.40_812623 JE.Soil.40_812842 JE.Soil.40_1158677 JE.Soil.40_1404307 JE.Soil.40_1564211 JE.Soil.40_2190841 JE.Soil.40_2511532 JE.Lundberg.111_1440374 JE.Lundberg.129_1698080 JE.Lundberg.12_509777 JE.Lundberg.12_976699 JE.Lundberg.12_1257477 JE.Lundberg.12_1370011 JE.Lundberg.12_1457125 JE.Lundberg.12_1591476 JE.Lundberg.132_833069 JE.Lundberg.132_1637932 JE.Lundberg.144_696633 JE.Lundberg.147_746834 JE.Lundberg.15_344092 JE.Lundberg.15_480358 JE.Lundberg.15_1022104 JE.Lundberg.15_1294696 JE.Lundberg.15_1328292 JE.Lundberg.15_1433779 JE.Lundberg.171_541433 JE.Lundberg.18_857520 JE.Lundberg.18_1006341 JE.Lundberg.18_1236257 JE.Lundberg.18_1389245 JE.Lundberg.18_1730070 JE.Lundberg.18_1734331 JE.Lundberg.18_1842929 JE.Lundberg.18_1856106 JE.Lundberg.24_690702 JE.Lundberg.24_1240935 JE.Lundberg.24_2048258 JE.Lundberg.27_462262 JE.Lundberg.27_2449134 JE.Lundberg.33_705808 JE.Lundberg.33_964869 JE.Lundberg.39_1660129 JE.Lundberg.3_1106768 JE.Lundberg.3_1138980 JE.Lundberg.3_1223068 JE.Lundberg.3_1618634 JE.Lundberg.3_1761248 JE.Lundberg.3_2198991 JE.Lundberg.3_2243989 JE.Lundberg.51_1013834 JE.Lundberg.54_1362942 JE.Lundberg.54_1594540 JE.Lundberg.63_354400 JE.Lundberg.63_1888111 JE.Lundberg.66_1697640 JE.Lundberg.69_1206538 JE.Lundberg.69_1239796 JE.Lundberg.69_1529042 JE.Lundberg.69_1721078 JE.Lundberg.6_1574919 JE.Lundberg.72_228387 JE.Lundberg.72_545410 JE.Lundberg.75_46767 JE.Lundberg.81_805846 JE.Lundberg.93_2059452 JE.Lundberg.9_1963693 JE.Lundberg.108_113186 JE.Lundberg.108_113918 JE.Lundberg.108_481025 JE.Lundberg.108_892134 JE.Lundberg.108_1259101 JE.Lundberg.108_1474396 JE.Lundberg.108_1553856 JE.Lundberg.108_1882650 JE.Lundberg.108_2336487 JE.Lundberg.111_721444 JE.Lundberg.117_72923 JE.Lundberg.117_492603 JE.Lundberg.117_1679181 JE.Lundberg.117_1679328 JE.Lundberg.117_1681036 JE.Lundberg.120_1139903 JE.Lundberg.123_1899265 JE.Lundberg.138_1213963 JE.Lundberg.171_1438929 JE.Lundberg.174_263585 JE.Lundberg.180_1512098 JE.Lundberg.183_544050 JE.Lundberg.186_594728 JE.Lundberg.186_1286833 JE.Lundberg.186_1294935 JE.Lundberg.186_1548411 JE.Lundberg.189_112604 JE.Lundberg.189_198874 JE.Lundberg.189_390948 JE.Lundberg.189_437817 JE.Lundberg.189_927273 JE.Lundberg.189_960956 JE.Lundberg.189_1122844 JE.Lundberg.189_1123173 JE.Lundberg.189_1235471 JE.Lundberg.189_1472922 JE.Lundberg.189_1473103 JE.Lundberg.192_1238797 JE.Lundberg.192_1406029 JE.Lundberg.192_2601346 JE.Lundberg.27_170907 JE.Lundberg.27_263601 JE.Lundberg.42_1220354 JE.Lundberg.42_1220358 JE.Lundberg.45_1526460 JE.Lundberg.48_1693562 JE.Lundberg.60_1654217 JE.Lundberg.60_1843002 JE.Lundberg.75_639866 JE.Lundberg.75_1649177 JE.Lundberg.81_639278 JE.Lundberg.81_644713 JE.Lundberg.87_1287522 JE.Lundberg.87_1504605 JE.Lundberg.93_973587 JE.Lundberg.99_167818 JE.Soil.208_917190 JE.Soil.48_2608236 JE.Lundberg.114_326314 JE.Lundberg.114_1149891 JE.Lundberg.114_1149979 JE.Lundberg.114_1260513 JE.Lundberg.141_458977 JE.Lundberg.153_247603 JE.Lundberg.153_685990 JE.Lundberg.153_1154502 JE.Lundberg.153_1154754 JE.Lundberg.153_1292663 JE.Lundberg.153_1482316 JE.Lundberg.153_1657181 JE.Lundberg.153_1666144 JE.Lundberg.153_1784485 JE.Lundberg.156_218864 JE.Lundberg.156_287790 JE.Lundberg.156_360346 JE.Lundberg.156_843920 JE.Lundberg.156_850787 JE.Lundberg.156_882034 JE.Lundberg.156_1230470 JE.Lundberg.156_1234600 JE.Lundberg.156_1352306 JE.Lundberg.156_1352554 JE.Lundberg.156_1749327 JE.Lundberg.159_342542 JE.Lundberg.159_1415758 JE.Lundberg.159_1477110 JE.Lundberg.159_1477270 JE.Lundberg.162_121650 JE.Lundberg.165_731624 JE.Lundberg.165_1271035 JE.Lundberg.165_1420693 JE.Lundberg.168_65466 JE.Lundberg.168_136878 JE.Lundberg.168_182683 JE.Lundberg.168_294389 JE.Lundberg.168_384534 JE.Lundberg.168_467745 JE.Lundberg.168_636901 JE.Lundberg.168_769972 JE.Lundberg.168_770075 JE.Lundberg.168_779013 JE.Lundberg.168_803150 JE.Lundberg.168_866079 JE.Lundberg.168_882023 JE.Lundberg.168_1052240 JE.Lundberg.168_1266418 JE.Lundberg.9_1408934 JE.Lundberg.9_1607648 JE.Lundberg.120_1734465 JE.Lundberg.123_630846 JE.Lundberg.123_1128141 JE.Lundberg.123_1175662 JE.Lundberg.123_1240983 JE.Lundberg.123_1602555 JE.Lundberg.123_1850482 JE.Lundberg.126_621880 JE.Lundberg.129_344515 JE.Lundberg.132_823946 JE.Lundberg.132_1010857 JE.Lundberg.135_615326 JE.Lundberg.135_659354 JE.Lundberg.135_852852 JE.Lundberg.135_1289175 JE.Lundberg.138_540771 JE.Lundberg.138_1330368 JE.Lundberg.138_1350006 JE.Lundberg.138_1501103 JE.Lundberg.141_10548 JE.Lundberg.141_365864 JE.Lundberg.141_545405 JE.Lundberg.141_706982 JE.Lundberg.141_858097 JE.Lundberg.141_875138 JE.Lundberg.141_882709 JE.Lundberg.141_1063901 JE.Lundberg.141_1073432 JE.Lundberg.144_1204473 JE.Lundberg.144_1605930 JE.Lundberg.156_1024589 JE.Lundberg.162_781072 JE.Lundberg.165_1103990 JE.Lundberg.165_1188352 JE.Lundberg.189_333140 JE.Lundberg.189_1240847 JE.Lundberg.21_904549 JE.Lundberg.27_1172603 JE.Lundberg.3_410837 JE.Lundberg.45_1000292 JE.Lundberg.6_825859 JE.Lundberg.72_373321 JE.Soil.44_2011072 JE.Lundberg.108_614566 JE.Lundberg.120_431460 JE.Lundberg.120_1975674 JE.Lundberg.141_106007 JE.Lundberg.144_1147803 JE.Lundberg.150_398364 JE.Lundberg.15_408026 JE.Lundberg.165_111443 JE.Lundberg.171_1682812 JE.Lundberg.177_1207183 JE.Lundberg.177_1289057 JE.Lundberg.180_505516 JE.Lundberg.186_417255 JE.Lundberg.186_764869 JE.Lundberg.186_858758 JE.Lundberg.186_1381588 JE.Lundberg.189_123490 JE.Lundberg.189_995939 JE.Lundberg.189_1017355 JE.Lundberg.189_1344690 JE.Lundberg.189_1414997 JE.Lundberg.33_462147 JE.Lundberg.33_567644 JE.Lundberg.36_802915 JE.Lundberg.36_803163 JE.Lundberg.39_1821409 JE.Lundberg.54_178040 JE.Lundberg.57_195695 JE.Lundberg.57_448930 JE.Lundberg.57_529414 JE.Lundberg.57_989551 JE.Lundberg.57_989700 JE.Lundberg.57_2152613 JE.Lundberg.60_1321040 JE.Lundberg.60_1655043 JE.Lundberg.60_2078704 JE.Lundberg.60_2140464 JE.Lundberg.69_1383226 JE.Lundberg.81_939073 JE.Lundberg.9_190842 JE.Lundberg.123_899648 JE.Lundberg.126_1086042 JE.Lundberg.129_1021288 JE.Lundberg.12_1276331 JE.Lundberg.12_1334277 JE.Lundberg.132_729580 JE.Lundberg.135_207728 JE.Lundberg.135_1129269 JE.Lundberg.138_1594608 JE.Lundberg.144_789197 JE.Lundberg.144_1329224 JE.Lundberg.174_532922 JE.Lundberg.189_1504478 JE.Lundberg.18_715367 JE.Lundberg.18_860185 JE.Lundberg.18_1673545 JE.Lundberg.18_1697377 JE.Lundberg.21_367709 JE.Lundberg.21_661624 JE.Lundberg.21_685643 JE.Lundberg.3_986397 JE.Lundberg.42_83407 JE.Lundberg.42_502076 JE.Lundberg.42_677397 JE.Lundberg.45_1387410 JE.Lundberg.48_217643 JE.Lundberg.48_644708 JE.Lundberg.48_1154699 JE.Lundberg.66_971246 JE.Lundberg.66_1316252 JE.Lundberg.69_980019 JE.Lundberg.69_1262297 JE.Lundberg.69_1330808 JE.Lundberg.6_1814016 JE.Lundberg.87_1144339 JE.Lundberg.87_1823483 JE.Lundberg.93_2640 JE.Lundberg.96_1079147 JE.Lundberg.141_121387 JE.Lundberg.150_1113148 JE.Lundberg.150_1113409 JE.Lundberg.150_1701962 JE.Lundberg.150_1702245 JE.Lundberg.150_1707528 JE.Lundberg.153_1298636 JE.Lundberg.165_182673 JE.Lundberg.165_182914 JE.Lundberg.165_187976 JE.Lundberg.165_201159 JE.Lundberg.165_280747 JE.Lundberg.165_281076 JE.Lundberg.165_446491 JE.Lundberg.165_532164 JE.Lundberg.165_834375 JE.Lundberg.165_990008 JE.Lundberg.165_1101367 JE.Lundberg.165_1556287 JE.Lundberg.165_1556510 JE.Lundberg.165_1945670 JE.Lundberg.165_2008366 JE.Lundberg.165_2036120 JE.Lundberg.168_117745 JE.Lundberg.168_425654 JE.Lundberg.168_475108 JE.Lundberg.168_1137321 JE.Lundberg.168_1626490 JE.Lundberg.30_1536124 JE.Lundberg.39_1338303 JE.Lundberg.42_80245 JE.Lundberg.42_80502 JE.Lundberg.42_80530 JE.Lundberg.42_1612438 JE.Lundberg.48_1332355 JE.Lundberg.6_1012999 JE.Lundberg.9_122717 JE.Lundberg.12_853664 JE.Lundberg.132_1259808 JE.Lundberg.132_1263387 JE.Lundberg.15_1397321 JE.Lundberg.18_339579 JE.Lundberg.27_2549983 JE.Lundberg.3_1022813 JE.Lundberg.3_1901808 JE.Lundberg.54_1781099 JE.Lundberg.57_597309 JE.Lundberg.57_627350 JE.Lundberg.57_974218 JE.Lundberg.60_428950 JE.Lundberg.63_1054880 JE.Lundberg.63_1220406 JE.Lundberg.69_665652 JE.Lundberg.69_808483 JE.Lundberg.69_842502 JE.Lundberg.69_1050044 JE.Lundberg.69_1073112 JE.Lundberg.69_1160289 JE.Lundberg.69_1558826 JE.Lundberg.69_1597557 JE.Lundberg.69_1667374 JE.Lundberg.69_1812732 JE.Lundberg.69_1871229 JE.Lundberg.69_2125801 JE.Lundberg.69_2195393 JE.Lundberg.6_1103496 JE.Lundberg.72_960917 JE.Lundberg.72_1035080 JE.Lundberg.72_1309080 JE.Lundberg.72_1714013 JE.Lundberg.72_1826583 JE.Lundberg.9_1080248 JE.Lundberg.12_904591 JE.Lundberg.12_1442599 JE.Lundberg.132_1752709 JE.Lundberg.135_717334 JE.Lundberg.135_986840 JE.Lundberg.138_761545 JE.Lundberg.141_283580 JE.Lundberg.150_589959 JE.Lundberg.15_637400 JE.Lundberg.15_698913 JE.Lundberg.192_2002410 JE.Lundberg.24_187780 JE.Lundberg.24_352850 JE.Lundberg.24_554611 JE.Lundberg.24_868270 JE.Lundberg.24_1834127 JE.Lundberg.24_2110070 JE.Lundberg.3_346093 JE.Lundberg.3_1744401 JE.Lundberg.3_1904991 JE.Lundberg.57_1674728 JE.Lundberg.72_505630 JE.Lundberg.84_566695 JE.Lundberg.87_1238289 JE.Lundberg.90_745651 JE.Lundberg.96_426831 JE.Soil.228_1181991 JE.Lundberg.102_1336434 JE.Lundberg.12_1716776 JE.Lundberg.15_424197 JE.Lundberg.171_1592424 JE.Lundberg.174_545320 JE.Lundberg.180_761481 JE.Lundberg.189_1249003 JE.Lundberg.27_273600 JE.Lundberg.27_792469 JE.Lundberg.27_1825076 JE.Lundberg.27_2100379 JE.Lundberg.27_2390843 JE.Lundberg.33_277509 JE.Lundberg.33_385079 JE.Lundberg.33_934179 JE.Lundberg.39_449065 JE.Lundberg.39_449362 JE.Lundberg.39_674393 JE.Lundberg.42_814897 JE.Lundberg.45_491167 JE.Lundberg.78_874390 JE.Lundberg.78_1767019 JE.Lundberg.84_1894391 JE.Lundberg.96_1084398 JE.Lundberg.99_2272643 JE.Soil.236_1451287 JE.Lundberg.138_45468 JE.Lundberg.141_182097 JE.Lundberg.141_525665 JE.Lundberg.168_722648 JE.Lundberg.168_937555 JE.Lundberg.171_244099 JE.Lundberg.174_578626 JE.Lundberg.177_875743 JE.Lundberg.183_779021 JE.Lundberg.183_1125684 JE.Lundberg.189_387233 JE.Lundberg.189_843061 JE.Lundberg.192_189911 JE.Lundberg.192_189982 JE.Lundberg.27_295663 JE.Lundberg.27_2450461 JE.Lundberg.45_364673 JE.Lundberg.45_440955 JE.Lundberg.45_864244 JE.Lundberg.48_201262 JE.Lundberg.48_745948 JE.Lundberg.48_790741 JE.Lundberg.6_641594 JE.Lundberg.6_2045767 JE.Lundberg.78_176181 JE.Lundberg.81_111739 JE.Lundberg.123_108686 JE.Lundberg.123_210317 JE.Lundberg.123_210538 JE.Lundberg.123_548550 JE.Lundberg.123_1104458 JE.Lundberg.123_1192796 JE.Lundberg.123_2003358 JE.Lundberg.126_1290688 JE.Lundberg.126_1290843 JE.Lundberg.126_1826225 JE.Lundberg.129_434816 JE.Lundberg.132_1862436 JE.Lundberg.138_338261 JE.Lundberg.141_42804 JE.Lundberg.141_444691 JE.Lundberg.141_669418 JE.Lundberg.141_674889 JE.Lundberg.141_695785 JE.Lundberg.141_769144 JE.Lundberg.141_878206 JE.Lundberg.150_702868 JE.Lundberg.153_394218 JE.Lundberg.165_1078866 JE.Lundberg.192_2303437 JE.Lundberg.57_1761148 JE.Lundberg.171_1558206 JE.Lundberg.33_400249 JE.Lundberg.75_150407 JE.Lundberg.75_317424 JE.Lundberg.75_372423 JE.Lundberg.75_847645 JE.Lundberg.75_853195 JE.Lundberg.75_1010003 JE.Lundberg.75_1010777 JE.Lundberg.75_1147789 JE.Lundberg.75_1311023 JE.Lundberg.75_1758107 JE.Lundberg.75_1807529 JE.Lundberg.75_2065774 JE.Lundberg.75_2071716 JE.Lundberg.75_2214063 JE.Lundberg.75_2214430 JE.Lundberg.75_2293029 JE.Lundberg.78_471910 JE.Lundberg.78_1405522 JE.Lundberg.78_1454470 JE.Lundberg.78_1655704 JE.Lundberg.84_943608 JE.Lundberg.84_1847586 JE.Lundberg.84_1847963 JE.Lundberg.126_189940 JE.Lundberg.135_443200 JE.Lundberg.144_207146 JE.Lundberg.144_1582865 JE.Lundberg.15_2128077 JE.Lundberg.180_908966 JE.Lundberg.18_1356396 JE.Lundberg.33_58214 JE.Lundberg.33_195023 JE.Lundberg.3_637835 JE.Lundberg.42_1051486 JE.Lundberg.45_1158166 JE.Lundberg.78_76834 JE.Lundberg.90_168927 JE.Lundberg.90_612519 JE.Lundberg.93_1166245 JE.Soil.208_724112 JE.Soil.240_124171 JE.Soil.244_2043086 JE.Soil.68_554442 JE.Soil.68_2484928 JE.Lundberg.147_164704 JE.Lundberg.147_427508 JE.Lundberg.147_801282 JE.Lundberg.147_925309 JE.Lundberg.147_1069653 JE.Lundberg.147_1290013 JE.Lundberg.150_307667 JE.Lundberg.159_1660127 JE.Lundberg.27_2427742 JE.Lundberg.27_2427811 JE.Lundberg.30_1653798 JE.Lundberg.39_1098714 JE.Lundberg.42_470659 JE.Lundberg.45_167142 JE.Lundberg.48_610752 JE.Lundberg.75_2194569 JE.Lundberg.78_1411515 JE.Lundberg.81_644061 JE.Lundberg.84_1464291 JE.Lundberg.93_2167520 JE.Lundberg.96_1573000 JE.Lundberg.192_283692 JE.Lundberg.192_453198 JE.Lundberg.192_495467 JE.Lundberg.192_501971 JE.Lundberg.192_801190 JE.Lundberg.192_1335585 JE.Lundberg.192_1726185 JE.Lundberg.192_1769476 JE.Lundberg.192_1899637 JE.Lundberg.192_2088117 JE.Lundberg.192_2469491 JE.Lundberg.192_2599805 JE.Lundberg.30_1594518 JE.Lundberg.33_181970 JE.Lundberg.36_1191894 JE.Lundberg.48_808312 JE.Lundberg.48_1646899 JE.Lundberg.51_114671 JE.Lundberg.57_796912 JE.Lundberg.57_1307530 JE.Lundberg.81_667929 JE.Lundberg.123_857711 JE.Lundberg.126_464935 JE.Lundberg.129_198678 JE.Lundberg.132_943750 JE.Lundberg.135_629434 JE.Lundberg.135_852921 JE.Lundberg.141_276943 JE.Lundberg.141_374067 JE.Lundberg.141_599962 JE.Lundberg.144_91299 JE.Lundberg.144_406303 JE.Lundberg.144_1189329 JE.Lundberg.150_1346234 JE.Lundberg.165_1803717 JE.Lundberg.165_2017891 JE.Lundberg.177_428827 JE.Lundberg.183_1120001 JE.Lundberg.66_881725 JE.Lundberg.6_825869 JE.Lundberg.12_657287 JE.Lundberg.15_1233410 JE.Lundberg.18_191422 JE.Lundberg.18_833906 JE.Lundberg.192_320663 JE.Lundberg.30_1251925 JE.Lundberg.33_112445 JE.Lundberg.33_910540 JE.Lundberg.33_978069 JE.Lundberg.36_2011035 JE.Lundberg.3_656791 JE.Lundberg.42_1707016 JE.Lundberg.45_688119 JE.Lundberg.45_775326 JE.Lundberg.45_1487984 JE.Lundberg.48_1310352 JE.Lundberg.75_2030157 JE.Lundberg.75_2030224 JE.Soil.288_458587 JE.Lundberg.183_1423944 JE.Lundberg.186_975882 JE.Lundberg.189_1067595 JE.Soil.108_227059 JE.Soil.108_1283651 JE.Soil.112_441298 JE.Soil.112_968854 JE.Soil.112_1060209 JE.Soil.112_1125512 JE.Soil.112_1216844 JE.Soil.112_1262895 JE.Soil.112_1268077 JE.Soil.308_654774 JE.Soil.320_307828 JE.Soil.320_908123 JE.Soil.36_899338 JE.Lundberg.150_21031 JE.Lundberg.150_1025607 JE.Lundberg.153_35322 JE.Lundberg.165_482552 JE.Lundberg.165_1490271 JE.Lundberg.183_743256 JE.Lundberg.183_1484678 JE.Lundberg.39_477490 JE.Lundberg.39_1896451 JE.Lundberg.3_2259921 JE.Lundberg.3_3086172 JE.Lundberg.69_1434493 JE.Lundberg.90_325699 JE.Soil.228_1456387 JE.Soil.232_1845442 JE.Lundberg.123_704866 JE.Lundberg.123_827872 JE.Lundberg.129_14801 JE.Lundberg.129_1166227 JE.Lundberg.135_1273996 JE.Lundberg.138_1090488 JE.Lundberg.144_658047 JE.Lundberg.21_1215955 JE.Lundberg.24_1202619 JE.Lundberg.39_1357420 JE.Lundberg.66_1687374 JE.Lundberg.69_709798 JE.Lundberg.75_595964 JE.Lundberg.90_1633934 JE.Lundberg.129_1698312 JE.Lundberg.12_1568579 JE.Lundberg.12_2022899 JE.Lundberg.138_1656044 JE.Lundberg.141_922131 JE.Lundberg.15_1335511 JE.Lundberg.15_1861515 JE.Lundberg.15_2013395 JE.Lundberg.18_1687432 JE.Lundberg.24_1595618 JE.Lundberg.30_1972703 JE.Lundberg.3_1759078 JE.Lundberg.57_1195072 JE.Lundberg.69_965430 JE.Soil.104_581018 JE.Soil.104_1171773 JE.Soil.112_101098 JE.Soil.112_271295 JE.Soil.112_434786 JE.Soil.112_491519 JE.Soil.112_701622 JE.Soil.112_803208 JE.Soil.112_946955 JE.Soil.112_1048214 JE.Soil.112_1142022 JE.Soil.296_7245 JE.Soil.312_292221 JE.Soil.312_974675 JE.Lundberg.123_143732 JE.Lundberg.123_1463125 JE.Lundberg.138_1837241 JE.Lundberg.141_139158 JE.Lundberg.141_151993 JE.Lundberg.141_230556 JE.Lundberg.141_452189 JE.Lundberg.141_574883 JE.Lundberg.141_797858 JE.Lundberg.144_1080686 JE.Lundberg.144_1434519 JE.Lundberg.21_1794825 JE.Lundberg.6_752249 JE.Lundberg.123_592899 JE.Lundberg.123_1289242 JE.Lundberg.123_1453788 JE.Lundberg.123_1548934 JE.Lundberg.123_1742733 JE.Lundberg.123_1949326 JE.Lundberg.126_813489 JE.Lundberg.129_3650 JE.Lundberg.141_613917 JE.Lundberg.144_782148 JE.Lundberg.144_1259732 JE.Lundberg.21_1586790 JE.Lundberg.21_1674348 JE.Lundberg.123_431608 JE.Lundberg.123_1176479 JE.Lundberg.123_1845944 JE.Lundberg.132_533445 JE.Lundberg.138_674653 JE.Lundberg.138_1629304 JE.Lundberg.147_24507 JE.Lundberg.165_2000569 JE.Lundberg.42_40532 JE.Soil.136_714368 JE.Soil.144_862830 JE.Soil.268_2081316 JE.Lundberg.129_424134 JE.Lundberg.135_907228 JE.Lundberg.135_1104788 JE.Lundberg.147_1611849 JE.Lundberg.150_1713843 JE.Lundberg.189_712617 JE.Lundberg.42_395361 JE.Lundberg.42_798594 JE.Lundberg.42_798822 JE.Lundberg.45_638387 JE.Lundberg.96_294791 JE.Soil.104_1697515 JE.Lundberg.108_1325296 JE.Lundberg.69_99403 JE.Lundberg.69_694551 JE.Lundberg.81_852018 JE.Lundberg.87_1237153 JE.Lundberg.96_631784 JE.Lundberg.96_632129 JE.Soil.184_1423857 JE.Soil.208_1338128 JE.Soil.36_73380 JE.Lundberg.141_489050 JE.Lundberg.33_140671 JE.Lundberg.33_806594 JE.Lundberg.36_88938 JE.Lundberg.39_1890162 JE.Lundberg.45_21705 JE.Lundberg.48_592418 JE.Lundberg.57_741194 JE.Lundberg.57_743278 JE.Lundberg.93_631105 JE.Lundberg.144_883551 JE.Lundberg.183_692322 JE.Lundberg.192_771870 JE.Lundberg.3_1207437 JE.Lundberg.42_721053 JE.Lundberg.42_1638166 JE.Lundberg.9_853338 JE.Soil.256_1411411 JE.Soil.256_1697296 JE.Soil.264_1392890 JE.Lundberg.15_1513406 JE.Lundberg.165_356974 JE.Lundberg.24_1990539 JE.Lundberg.27_335871 JE.Lundberg.45_69582 JE.Lundberg.45_69790 JE.Lundberg.75_1039414 JE.Lundberg.84_659472 JE.Lundberg.90_1130349 JE.Lundberg.93_924759 JE.Lundberg.138_248281 JE.Lundberg.24_2164715 JE.Lundberg.36_845537 JE.Lundberg.42_1388648 JE.Lundberg.42_1426387 JE.Lundberg.66_872848 JE.Lundberg.69_980287 JE.Soil.232_1236858 JE.Soil.240_545311 JE.Lundberg.138_226682 JE.Lundberg.18_119109 JE.Soil.136_1177686 JE.Soil.180_1380126 JE.Soil.232_363855 JE.Soil.288_1678582 JE.Soil.312_452991 JE.Soil.312_1192248 JE.Soil.312_1831365 JE.Lundberg.147_1934021 JE.Lundberg.189_1478205 JE.Lundberg.18_879295 JE.Lundberg.24_1282896 JE.Lundberg.3_1685956 JE.Lundberg.3_2707644 JE.Lundberg.72_1130062 JE.Lundberg.84_1462849 JE.Soil.232_2245508 JE.Lundberg.183_106962 JE.Lundberg.189_65966 JE.Lundberg.36_702386 JE.Lundberg.48_1540636 JE.Lundberg.75_1471660 JE.Lundberg.78_1178529 JE.Lundberg.87_1465916 JE.Lundberg.90_897746 JE.Lundberg.93_577352 JE.Lundberg.39_324764 JE.Lundberg.87_1344990 JE.Soil.216_1143844 JE.Soil.216_1748201 JE.Soil.216_1976283 JE.Soil.240_1173947 JE.Soil.240_1823822 JE.Soil.252_843220 JE.Soil.88_1568229 JE.Lundberg.3_1248320 JE.Lundberg.45_133632 JE.Lundberg.66_459968 JE.Lundberg.69_490164 JE.Lundberg.72_119694 JE.Lundberg.72_1886403 JE.Lundberg.75_1895319 JE.Lundberg.90_1047335 JE.Lundberg.93_1050152 JE.Lundberg.54_1200206 JE.Lundberg.57_156251 JE.Lundberg.57_635451 JE.Lundberg.60_1728746 JE.Lundberg.60_2157640 JE.Lundberg.69_1133681 JE.Lundberg.69_1698810 JE.Lundberg.72_1240153 JE.Lundberg.72_1428689 JE.Lundberg.21_481722 JE.Lundberg.21_486947 JE.Lundberg.48_53823 JE.Soil.228_1778794 JE.Soil.244_805869 JE.Soil.244_1494322 JE.Soil.248_402766 JE.Soil.252_750142 JE.Soil.264_1174757 JE.Lundberg.36_1743613 JE.Lundberg.3_1102963 JE.Lundberg.42_977516 JE.Lundberg.90_703105 JE.Soil.180_239721 JE.Soil.184_1502742 JE.Soil.240_592126 JE.Soil.244_2184716 JE.Soil.256_600146 JE.Soil.180_2209979 JE.Soil.192_917903 JE.Soil.204_387476 JE.Soil.208_77982 JE.Soil.216_897312 JE.Soil.216_1902750 JE.Soil.240_1934507 JE.Soil.240_2342621 JE.Soil.60_843273 JE.Lundberg.12_1027395 JE.Lundberg.147_925981 JE.Lundberg.147_1131142 JE.Lundberg.150_260906 JE.Lundberg.150_266003 JE.Lundberg.150_325713 JE.Lundberg.159_1012492 JE.Lundberg.90_134824 JE.Lundberg.135_761565 JE.Lundberg.18_876196 JE.Lundberg.18_897237 JE.Lundberg.24_1819047 JE.Lundberg.42_839802 JE.Lundberg.54_768659 JE.Lundberg.69_1762964 JE.Lundberg.9_735514 JE.Lundberg.132_1347578 JE.Lundberg.138_287192 JE.Lundberg.15_816355 JE.Lundberg.192_362233 JE.Lundberg.21_1941822 JE.Lundberg.54_437706 JE.Lundberg.57_248134 JE.Lundberg.57_1753569 JE.Lundberg.12_1133736 JE.Lundberg.135_1291073 JE.Lundberg.186_653532 JE.Lundberg.189_1085609 JE.Lundberg.21_547992 JE.Lundberg.21_645161 JE.Lundberg.21_1633573 JE.Lundberg.24_1401708 JE.Lundberg.174_536316 JE.Lundberg.189_1354299 JE.Lundberg.189_1354553 JE.Lundberg.87_160771 JE.Lundberg.96_793801 JE.Lundberg.96_1147051 JE.Soil.16_2434164 JE.Soil.304_525204 JE.Lundberg.174_473459 JE.Lundberg.177_269220 JE.Lundberg.180_984689 JE.Lundberg.180_1383629 JE.Soil.112_620712 JE.Soil.124_614535 JE.Soil.124_1623493 JE.Soil.136_738514 JE.Lundberg.3_699067 JE.Lundberg.42_675350 JE.Lundberg.42_1678545 JE.Lundberg.48_530689 JE.Lundberg.48_723901 JE.Lundberg.48_969619 JE.Lundberg.48_1664949 JE.Soil.268_336142 JE.Lundberg.183_152176 JE.Lundberg.192_1966468 JE.Lundberg.42_803402 JE.Lundberg.48_1039861 JE.Lundberg.48_1485574 JE.Lundberg.57_1406467 JE.Lundberg.6_98748 JE.Lundberg.135_483223 JE.Lundberg.147_1717596 JE.Lundberg.150_865108 JE.Lundberg.165_2017887 JE.Lundberg.168_1437717 JE.Soil.128_358890 JE.Soil.144_261570 JE.Lundberg.144_443700 JE.Lundberg.192_2609499 JE.Lundberg.21_203208 JE.Lundberg.48_1715605 JE.Lundberg.69_738385 JE.Lundberg.72_777734 JE.Soil.272_1065396 JE.Lundberg.132_1289411 JE.Lundberg.141_435059 JE.Lundberg.144_454890 JE.Lundberg.144_912366 JE.Lundberg.144_1395369 JE.Lundberg.144_1592902 JE.Lundberg.57_1570645 JE.Lundberg.132_248025 JE.Lundberg.135_413554 JE.Lundberg.177_124632 JE.Lundberg.183_488051 JE.Lundberg.27_1886739 JE.Lundberg.69_947175 JE.Lundberg.69_1993392 JE.Lundberg.192_2458755 JE.Lundberg.21_387457 JE.Lundberg.27_682773 JE.Lundberg.33_600225 JE.Lundberg.75_2046302 JE.Lundberg.78_1669884 JE.Lundberg.81_120268 JE.Soil.108_1337530 JE.Soil.112_256114 JE.Soil.284_1152601 JE.Soil.308_117254 JE.Soil.308_593210 JE.Soil.312_1118940 JE.Soil.312_1312419 JE.Lundberg.123_219009 JE.Lundberg.123_1956276 JE.Lundberg.138_843470 JE.Lundberg.144_1306370 JE.Lundberg.57_318684 JE.Lundberg.57_687276 JE.Lundberg.126_800033 JE.Lundberg.135_778220 JE.Lundberg.138_672443 JE.Lundberg.141_317649 JE.Lundberg.141_410627 JE.Lundberg.60_651497 JE.Lundberg.15_1255208 JE.Lundberg.3_1132809 JE.Lundberg.60_1828053 JE.Lundberg.60_2109986 JE.Lundberg.6_484792 JE.Lundberg.6_2248016 JE.Lundberg.12_770340 JE.Lundberg.180_1050976 JE.Lundberg.21_1802122 JE.Lundberg.75_1136333 JE.Lundberg.90_1429241 JE.Lundberg.90_1429418 JE.Lundberg.123_830608 JE.Lundberg.123_872240 JE.Lundberg.138_1590896 JE.Lundberg.144_1553636 JE.Lundberg.168_596356 JE.Lundberg.48_994819 JE.Lundberg.189_994770 JE.Lundberg.42_1796134 JE.Lundberg.42_1796243 JE.Lundberg.84_1267969 JE.Lundberg.84_1268070 JE.Lundberg.84_1268340 JE.Lundberg.138_11488 JE.Lundberg.189_1150866 JE.Lundberg.192_1210683 JE.Lundberg.3_1265037 JE.Lundberg.48_1536449 JE.Lundberg.87_358393 JE.Lundberg.12_1883864 JE.Lundberg.168_1398972 JE.Lundberg.189_118044 JE.Lundberg.33_510728 JE.Lundberg.69_707657 JE.Lundberg.84_926040 JE.Lundberg.132_325519 JE.Lundberg.138_1414806 JE.Lundberg.153_854485 JE.Lundberg.162_1612470 JE.Lundberg.165_2123569 JE.Lundberg.165_2123690 JE.Lundberg.12_1807609 JE.Lundberg.189_714256 JE.Lundberg.18_843876 JE.Lundberg.24_1587036 JE.Lundberg.60_1067455 JE.Soil.200_563106 JE.Lundberg.57_661470 JE.Lundberg.66_1060777 JE.Lundberg.69_477287 JE.Lundberg.69_960288 JE.Lundberg.72_176972 JE.Lundberg.72_1854648 JE.Lundberg.147_1288091 JE.Lundberg.150_894349 JE.Lundberg.150_894660 JE.Lundberg.42_1553151 JE.Lundberg.87_114281 JE.Lundberg.87_1161638 JE.Lundberg.18_1717240 JE.Lundberg.90_1516058 JE.Lundberg.90_1516335 JE.Soil.224_1995004 JE.Soil.244_392752 JE.Soil.244_1253612 JE.Lundberg.183_564068 JE.Lundberg.189_814155 JE.Lundberg.189_814227 JE.Lundberg.189_1229006 JE.Lundberg.192_806715 JE.Lundberg.192_2492471 JE.Lundberg.42_12137 JE.Lundberg.42_31341 JE.Lundberg.42_62438 JE.Lundberg.42_218600 JE.Lundberg.42_590410 JE.Soil.216_1369612 JE.Lundberg.132_791935 JE.Lundberg.132_1670961 JE.Lundberg.147_39372 JE.Lundberg.150_1255370 JE.Lundberg.159_34050 JE.Lundberg.129_1525971 JE.Lundberg.141_503010 JE.Lundberg.141_630732 JE.Lundberg.141_954045 JE.Soil.104_1566985 JE.Lundberg.3_1227117 JE.Lundberg.48_691617 JE.Lundberg.84_1530411 JE.Lundberg.87_1741470 JE.Lundberg.90_986063 JE.Lundberg.174_486213 JE.Lundberg.18_512856 JE.Lundberg.69_2175981 JE.Soil.240_1517437 JE.Soil.244_1818970 JE.Lundberg.147_1709946 JE.Lundberg.180_1441196 JE.Lundberg.180_1441407 JE.Lundberg.183_941899 JE.Soil.188_311578 JE.Lundberg.150_722829 JE.Soil.84_787770 JE.Soil.84_1585303 JE.Soil.84_2616256 JE.Soil.84_3301134 JE.Lundberg.36_809642 JE.Lundberg.36_809972 JE.Lundberg.39_1210321 JE.Lundberg.42_840742 JE.Lundberg.45_229703 JE.Lundberg.42_532744 JE.Lundberg.45_537935 JE.Lundberg.72_534615 JE.Lundberg.9_1652697 JE.Soil.244_1827531 JE.Lundberg.42_1653617 JE.Soil.184_900200 JE.Soil.184_1192349 JE.Soil.220_1655367 JE.Soil.244_1963983 JE.Soil.136_292104 JE.Soil.136_1895967 JE.Soil.316_761257 JE.Soil.316_1023115 JE.Soil.320_1888114 JE.Soil.216_20256 JE.Soil.232_913850 JE.Soil.244_363023 JE.Soil.256_23767 JE.Soil.256_309570 JE.Lundberg.126_1016908 JE.Lundberg.156_238909 JE.Lundberg.174_21887 JE.Lundberg.6_273432 JE.Lundberg.135_391095 JE.Lundberg.144_1291920 JE.Lundberg.21_1001974 JE.Lundberg.96_1111139 JE.Lundberg.135_771998 JE.Lundberg.192_1785248 JE.Lundberg.36_1858838 JE.Lundberg.93_1187934 JE.Lundberg.12_1610736 JE.Lundberg.144_864211 JE.Lundberg.21_182917 JE.Lundberg.75_2180127 JE.Lundberg.36_935821 JE.Lundberg.93_830773 JE.Soil.232_1687709 JE.Soil.52_750929 JE.Lundberg.15_556965 JE.Lundberg.21_1415837 JE.Lundberg.30_420205 JE.Lundberg.54_656009 JE.Lundberg.168_40001 JE.Lundberg.24_266947 JE.Lundberg.24_1667631 JE.Lundberg.3_2852777 JE.Lundberg.168_759260 JE.Lundberg.180_818282 JE.Lundberg.36_1761106 JE.Lundberg.39_1662849 JE.Lundberg.135_1088833 JE.Lundberg.141_483077 JE.Lundberg.141_1085015 JE.Lundberg.144_428918 JE.Lundberg.141_1065008 JE.Lundberg.147_1011630 JE.Lundberg.42_363796 JE.Lundberg.48_1789204 JE.Lundberg.141_847235 JE.Lundberg.141_882163 JE.Lundberg.141_1093694 JE.Lundberg.144_480612 JE.Lundberg.15_1388843 JE.Lundberg.21_1443078 JE.Lundberg.69_1620214 JE.Lundberg.9_1516175 JE.Lundberg.15_170369 JE.Lundberg.39_270659 JE.Soil.228_445473 JE.Soil.228_1735661 JE.Lundberg.180_973260 JE.Lundberg.18_1576317 JE.Lundberg.57_1437196 JE.Soil.244_2111470 JE.Lundberg.150_443037 JE.Lundberg.192_2458560 JE.Lundberg.42_1366058 JE.Lundberg.66_1687195 JE.Lundberg.39_335072 JE.Lundberg.42_24266 JE.Lundberg.42_996621 JE.Lundberg.90_404116 JE.Soil.12_89360 JE.Soil.256_1533324 JE.Soil.272_1394677 JE.Soil.44_219863 JE.Lundberg.189_895415 JE.Lundberg.93_248776 JE.Lundberg.93_248970 JE.Lundberg.96_215790 JE.Lundberg.174_617461 JE.Lundberg.174_1181437 JE.Lundberg.48_478774 JE.Lundberg.54_1311318 JE.Lundberg.24_821467 JE.Lundberg.24_1723823 JE.Lundberg.3_2582888 JE.Lundberg.45_1336052 JE.Lundberg.45_496480 JE.Lundberg.69_40907 JE.Lundberg.90_607006 JE.Soil.96_1746272 JE.Lundberg.48_236620 JE.Lundberg.96_209106 JE.Soil.260_1371865 JE.Soil.48_1037564 JE.Soil.108_267818 JE.Soil.112_918789 JE.Soil.112_924230 JE.Soil.296_1027263 JE.Soil.184_1343927 JE.Soil.256_1184054 JE.Soil.256_1391562 JE.Soil.256_1581275 JE.Lundberg.108_1837849 JE.Lundberg.108_2125370 JE.Lundberg.108_2125585 JE.Lundberg.48_1062664 JE.Lundberg.57_1977553 JE.Lundberg.72_86906 JE.Lundberg.132_961206 JE.Lundberg.177_1281161 JE.Lundberg.192_1070982 JE.Lundberg.189_211673 JE.Lundberg.90_247850 JE.Lundberg.93_1407841 JE.Lundberg.126_97044 JE.Lundberg.126_863371 JE.Lundberg.84_68189 JE.Lundberg.126_629137 JE.Lundberg.135_1334169 JE.Lundberg.138_877103 JE.Lundberg.138_1155754 JE.Lundberg.141_768897 JE.Lundberg.144_1207477 JE.Lundberg.54_1831899 JE.Lundberg.57_388103 JE.Lundberg.57_495813 JE.Lundberg.135_1119507 JE.Lundberg.162_1257836 JE.Lundberg.165_318975 JE.Lundberg.15_670436 JE.Lundberg.39_1343665 JE.Lundberg.3_2826529 JE.Lundberg.129_482969 JE.Lundberg.12_116186 JE.Lundberg.57_428418 JE.Lundberg.129_1610425 JE.Lundberg.141_190704 JE.Lundberg.72_588392 JE.Lundberg.135_31623 JE.Lundberg.15_996511 JE.Lundberg.9_1261493 JE.Lundberg.30_31499 JE.Lundberg.69_337366 JE.Soil.232_686689 JE.Lundberg.3_220831 JE.Lundberg.60_550546 JE.Lundberg.9_354519 JE.Lundberg.27_1333253 JE.Soil.232_1931931 JE.Soil.240_2214921 JE.Lundberg.141_118844 JE.Lundberg.144_1183805 JE.Lundberg.48_605998 JE.Lundberg.51_992528 JE.Soil.232_1858664 JE.Soil.244_919236 JE.Soil.240_309027 JE.Soil.272_1718855 JE.Soil.68_517075 JE.Lundberg.84_889920 JE.Soil.104_1281365 JE.Soil.312_2010070 JE.Lundberg.156_729249 JE.Lundberg.39_551178 JE.Soil.232_801443 JE.Lundberg.132_1700606 JE.Lundberg.42_899618 JE.Lundberg.42_1799716 JE.Lundberg.33_725190 JE.Lundberg.57_1326633 JE.Soil.104_1509929 JE.Lundberg.18_1167238 JE.Lundberg.36_561673 JE.Soil.116_1053645 JE.Soil.136_320372 JE.Soil.312_198875 JE.Soil.8_513573 JE.Lundberg.141_1131622 JE.Lundberg.165_2017972 JE.Lundberg.9_1300362 JE.Lundberg.168_1204616 JE.Lundberg.45_1203346 JE.Soil.16_1284314 JE.Lundberg.144_815734 JE.Lundberg.15_512595 JE.Soil.20_564626 JE.Lundberg.45_1218810 JE.Lundberg.75_1545605 JE.Lundberg.75_1545698 JE.Lundberg.141_254985 JE.Lundberg.75_410795 JE.Lundberg.96_671925 JE.Lundberg.60_733354 JE.Lundberg.6_864453 JE.Lundberg.9_1067936 JE.Lundberg.153_773791 JE.Lundberg.54_137377 JE.Lundberg.54_137664 JE.Lundberg.183_153994 JE.Lundberg.90_1423921 JE.Soil.252_1184169 JE.Lundberg.39_1416018 JE.Soil.224_1507548 JE.Soil.228_1492765 JE.Lundberg.87_310126 JE.Soil.232_44697 JE.Soil.240_2066763 JE.Lundberg.174_529194 JE.Lundberg.192_2616005 JE.Soil.244_2280900 JE.Lundberg.177_443291 JE.Lundberg.180_894759 JE.Lundberg.189_879302 JE.Lundberg.183_179549 JE.Lundberg.183_179746 JE.Lundberg.21_960399 JE.Lundberg.186_38238 JE.Lundberg.30_1110654 JE.Lundberg.78_314659 JE.Lundberg.39_1607422 JE.Soil.192_408057 JE.Soil.68_2066896 JE.Lundberg.39_1692483 JE.Lundberg.42_318704 JE.Lundberg.42_1295305 JE.Soil.264_245195 JE.Soil.264_245350 JE.Soil.36_747395 JE.Lundberg.36_1139297 JE.Lundberg.39_220732 JE.Lundberg.42_255995 JE.Lundberg.69_981385 JE.Soil.208_492173 JE.Soil.228_1753898 JE.Lundberg.39_1207156 JE.Lundberg.90_1147270 JE.Lundberg.90_1254926 JE.Lundberg.48_1127307 JE.Lundberg.93_509839 JE.Soil.256_80871 JE.Lundberg.6_1742102 JE.Lundberg.99_2238039 JE.Soil.220_1246676 JE.Soil.108_341706 JE.Soil.240_2180450 JE.Soil.72_344682 JE.Lundberg.75_152529 JE.Lundberg.75_1560489 JE.Lundberg.90_1639452 JE.Soil.184_1724822 JE.Soil.216_1751995 JE.Soil.264_967260 JE.Soil.112_969348 JE.Soil.252_165889 JE.Soil.316_355043 JE.Soil.256_1382984 JE.Soil.68_843236 JE.Soil.68_1804035 JE.Soil.244_1497910 JE.Soil.256_1126012 JE.Soil.68_1203495 JE.Lundberg.141_466421 JE.Lundberg.144_1048252 JE.Lundberg.24_2137737 JE.Lundberg.60_2204920 JE.Lundberg.135_208642 JE.Lundberg.135_584798 JE.Lundberg.159_1368780 JE.Lundberg.60_144639 JE.Soil.104_349622 JE.Soil.236_923240 JE.Lundberg.192_1385400 JE.Lundberg.87_337587 JE.Lundberg.129_858579 JE.Lundberg.138_583692 JE.Lundberg.141_36436 JE.Lundberg.165_1475293 JE.Lundberg.90_392138 JE.Lundberg.90_392284 JE.Lundberg.141_66967 JE.Lundberg.42_611720 JE.Lundberg.123_1035676 JE.Lundberg.18_1100406 JE.Lundberg.141_1001816 JE.Soil.312_179663 JE.Soil.316_620058 JE.Soil.60_914117 JE.Lundberg.57_1514392 JE.Lundberg.6_1775079 JE.Lundberg.192_1438311 JE.Lundberg.57_869559 JE.Soil.112_337716 JE.Soil.268_1826506 JE.Lundberg.138_921156 JE.Lundberg.138_1202460 JE.Lundberg.135_1150548 JE.Lundberg.33_900754 JE.Lundberg.174_1061306 JE.Lundberg.174_1139293 JE.Lundberg.54_1362404 JE.Lundberg.57_669771 JE.Lundberg.72_1313305 JE.Soil.104_1539970 JE.Lundberg.138_132452 JE.Lundberg.138_132698 JE.Lundberg.30_1659984 JE.Soil.200_396663 JE.Lundberg.138_1508690 JE.Soil.116_910355 JE.Lundberg.45_559160 JE.Lundberg.57_1667485 JE.Soil.280_2908273 JE.Soil.280_2908475 JE.Soil.112_446412 JE.Soil.128_740111 JE.Lundberg.141_1116601 JE.Lundberg.45_528474 JE.Lundberg.141_1049871 JE.Soil.304_1558144 JE.Lundberg.165_151618 JE.Lundberg.174_937671 JE.Lundberg.75_335017 JE.Lundberg.93_2057537 JE.Lundberg.45_1102631 JE.Lundberg.69_1763044 JE.Lundberg.183_896438 JE.Lundberg.45_944678 JE.Lundberg.153_1490303 JE.Lundberg.153_1490436 JE.Lundberg.21_67893 JE.Lundberg.48_770063 JE.Soil.280_1803822 JE.Soil.304_1534553 JE.Lundberg.39_390255 JE.Lundberg.42_1289062 JE.Soil.36_432205 JE.Soil.8_673257 JE.Lundberg.189_1031139 JE.Lundberg.189_1394930 JE.Lundberg.168_1387236 JE.Lundberg.21_948199 JE.Lundberg.174_434880 JE.Lundberg.174_435142 JE.Lundberg.72_864306 JE.Soil.180_1596329 JE.Lundberg.180_896250 JE.Lundberg.183_627755 JE.Lundberg.36_920961 JE.Lundberg.45_1140097 JE.Lundberg.183_776943 JE.Lundberg.81_1788776 JE.Soil.244_705707 JE.Soil.272_1122854 JE.Soil.184_1563849 JE.Soil.232_120944 JE.Lundberg.192_2073504 JE.Lundberg.48_1353245 JE.Soil.104_1695004 JE.Soil.268_2128281 JE.Lundberg.45_1405952 JE.Lundberg.48_1812886 JE.Lundberg.54_994615 JE.Lundberg.9_167653 JE.Soil.228_761393 JE.Soil.228_1451186 JE.Lundberg.36_257439 JE.Lundberg.3_3216142 JE.Lundberg.24_2125775 JE.Lundberg.9_1728581 JE.Lundberg.24_1141780 JE.Lundberg.27_1556975 JE.Lundberg.36_1619334 JE.Lundberg.36_1619396 JE.Lundberg.39_1625442 JE.Lundberg.39_1625672 JE.Soil.244_1221630 JE.Soil.320_1483405 JE.Lundberg.87_1728862 JE.Soil.32_1130787 JE.Lundberg.90_507622 JE.Lundberg.90_513091 JE.Lundberg.96_138531 JE.Lundberg.96_138790 JE.Soil.252_430021 JE.Soil.72_121671 JE.Soil.252_1318146 JE.Soil.312_51386 JE.Soil.224_658596 JE.Soil.232_233935 JE.Soil.44_2624870 JE.Soil.44_2625029 JE.Soil.284_2950714 JE.Soil.288_1717763 JE.Soil.68_2082468 JE.Soil.8_130704 JE.Lundberg.141_873780 JE.Lundberg.141_387135 JE.Lundberg.144_1060236 JE.Lundberg.108_491769 JE.Lundberg.147_747737 JE.Lundberg.108_625602 JE.Lundberg.99_1550085 JE.Lundberg.93_1830918 JE.Soil.284_287993 JE.Lundberg.12_493048 JE.Lundberg.150_1616487 JE.Lundberg.126_1412557 JE.Lundberg.57_933903 JE.Lundberg.123_1550940 JE.Lundberg.141_642631 JE.Lundberg.48_350629 JE.Lundberg.135_1301046 JE.Lundberg.162_291588 JE.Lundberg.141_903939 JE.Lundberg.126_187823 JE.Lundberg.123_756310 JE.Lundberg.27_2472780 JE.Lundberg.156_165312 JE.Lundberg.6_1929550 JE.Lundberg.96_346981 JE.Lundberg.51_2029024 JE.Lundberg.144_456207 JE.Lundberg.12_1768017 JE.Lundberg.165_179446 JE.Lundberg.87_1032214 JE.Lundberg.36_1019115 JE.Lundberg.6_2028040 JE.Lundberg.3_1973106 JE.Lundberg.15_1713293 JE.Lundberg.132_548132 JE.Lundberg.141_452884 JE.Lundberg.24_1220673 JE.Lundberg.42_278985 JE.Lundberg.69_995882 JE.Soil.320_48437 JE.Lundberg.57_951367 JE.Soil.200_1624949 JE.Lundberg.42_203273 JE.Lundberg.6_2207600 JE.Lundberg.39_368712 JE.Lundberg.6_2290300 JE.Lundberg.147_1117767 JE.Lundberg.57_619411 JE.Lundberg.150_1001177 JE.Lundberg.141_763437 JE.Lundberg.15_1124702 JE.Lundberg.132_545383 JE.Lundberg.141_346892 JE.Soil.20_726442 JE.Lundberg.135_1113377 JE.Soil.268_338990 JE.Lundberg.138_63253 JE.Lundberg.135_174254 JE.Soil.288_58899 JE.Soil.80_2243 JE.Lundberg.165_821308 JE.Soil.304_317891 JE.Lundberg.48_1322249 JE.Lundberg.24_81583 JE.Lundberg.141_591661 JE.Lundberg.75_1112554 JE.Lundberg.69_1859204 JE.Lundberg.30_860513 JE.Lundberg.90_921621 JE.Soil.68_953305 JE.Soil.8_303170 JE.Lundberg.138_1722254 JE.Lundberg.165_615710 JE.Lundberg.138_640269 JE.Lundberg.84_235980 JE.Lundberg.141_585341 JE.Lundberg.141_477803 JE.Lundberg.150_435169 JE.Lundberg.183_384941 JE.Lundberg.69_1270224 JE.Lundberg.141_451924 JE.Lundberg.141_1033023 JE.Lundberg.141_140109 JE.Lundberg.6_2301523 JE.Lundberg.141_1018404 JE.Lundberg.165_1431088 JE.Lundberg.144_341651 JE.Lundberg.24_757935 JE.Lundberg.9_549224 JE.Lundberg.165_560936 JE.Soil.236_63757 JE.Lundberg.183_1041156 JE.Soil.36_711806 JE.Lundberg.174_1334485 JE.Lundberg.165_1996067 JE.Soil.280_3185612 JE.Soil.304_479087 JE.Lundberg.24_194231 JE.Lundberg.15_485555 JE.Soil.308_888527 JE.Soil.236_15378 JE.Lundberg.180_1164414 JE.Lundberg.45_292311 JE.Lundberg.81_1000526 JE.Lundberg.87_145881 JE.Lundberg.150_1252679 JE.Lundberg.45_1375591 JE.Lundberg.150_1611882 JE.Lundberg.48_1379419 JE.Lundberg.171_1368303 JE.Lundberg.78_1859063 JE.Soil.244_2460831 JE.Lundberg.18_1731074 JE.Lundberg.150_568486 JE.Soil.228_668481 JE.Lundberg.150_741937 JE.Lundberg.156_833874 JE.Lundberg.168_65212 JE.Lundberg.156_1047343 JE.Lundberg.78_1631726 JE.Lundberg.30_1209188 JE.Lundberg.45_220837 JE.Lundberg.57_1708323 JE.Lundberg.3_660290 JE.Lundberg.186_1344795 JE.Lundberg.3_2382227 JE.Lundberg.183_1389218 JE.Lundberg.60_1026525 JE.Lundberg.48_1578626 JE.Lundberg.72_724614 JE.Lundberg.174_417902 JE.Lundberg.39_1182946 JE.Lundberg.24_1894193 JE.Lundberg.69_1486631 JE.Lundberg.42_1413923 JE.Soil.120_411186 JE.Lundberg.192_574246 JE.Lundberg.177_721863 JE.Lundberg.54_1888469 JE.Lundberg.180_272551 JE.Lundberg.183_1022816 JE.Lundberg.183_1415106 JE.Lundberg.183_377820 JE.Lundberg.183_855766 JE.Lundberg.183_985347 JE.Lundberg.21_278007 JE.Soil.244_1643231 JE.Lundberg.192_576624 JE.Lundberg.99_1883229 JE.Soil.256_978210 JE.Soil.104_1397251 JE.Lundberg.189_591862 JE.Soil.284_1144706 JE.Lundberg.42_346706 JE.Lundberg.45_318186 JE.Soil.228_1293183 JE.Lundberg.24_399950 JE.Lundberg.192_1759385 JE.Lundberg.192_2000125 JE.Lundberg.87_448369 JE.Lundberg.27_1337007 JE.Soil.256_1704896 JE.Lundberg.42_1262199 JE.Lundberg.33_356817 JE.Soil.232_1456263 JE.Soil.280_2408672 JE.Lundberg.33_955143 JE.Lundberg.42_1088250 JE.Lundberg.42_1786478 JE.Lundberg.48_794283 JE.Lundberg.57_1269620 JE.Lundberg.36_854565 JE.Lundberg.39_1273332 JE.Lundberg.39_1506600 JE.Lundberg.39_1778200 JE.Soil.104_870262 JE.Soil.244_1570082 JE.Lundberg.69_936666 JE.Lundberg.93_1070474 JE.Soil.244_2041149 JE.Lundberg.54_1417195 JE.Soil.252_1156516 JE.Lundberg.42_1683756 JE.Lundberg.42_1715422 JE.Lundberg.48_318333 JE.Lundberg.42_256140 JE.Lundberg.66_1766382 JE.Lundberg.42_786428 JE.Soil.224_1344289 JE.Lundberg.45_1110471 JE.Soil.244_2051564 JE.Lundberg.45_1477568 JE.Soil.192_137660 JE.Soil.232_724657 JE.Lundberg.48_1211511 JE.Lundberg.45_721808 JE.Soil.228_1774043 JE.Lundberg.57_1841761 JE.Soil.104_31601 JE.Soil.44_365474 JE.Lundberg.93_1354165 JE.Lundberg.57_1247274 JE.Soil.124_1421693 JE.Soil.224_859584 JE.Soil.236_277459 JE.Lundberg.93_92003 JE.Lundberg.84_404799 JE.Lundberg.75_1485819 JE.Lundberg.75_212034 JE.Soil.240_1658707 JE.Lundberg.90_1038777 JE.Soil.104_1568225 JE.Lundberg.87_67702 JE.Lundberg.93_1179316 JE.Soil.232_2270897 JE.Soil.280_3349531 JE.Soil.112_353753 JE.Soil.120_226487 JE.Soil.296_1569584 JE.Soil.68_2310133 JE.Soil.320_2499790 JE.Soil.56_330528 JE.Soil.48_1526969 JE.Soil.232_1835737 JE.Soil.320_2011919 JE.Soil.8_471661 JE.Soil.44_627479 JE.Soil.280_3055563 JE.Soil.300_705875 JE.Soil.312_2097699 JE.Soil.312_1948990
JE.Lundberg.102_851457 JE.Lundberg.12_5891 JE.Lundberg.105_127115 JE.Lundberg.102_1112460 JE.Lundberg.105_447876 JE.Lundberg.102_984613 JE.Lundberg.114_1227935 JE.Lundberg.126_926865 JE.Soil.100_20318 JE.Lundberg.12_309198 JE.Lundberg.102_1376348 JE.Lundberg.105_1284167 JE.Lundberg.117_1453114 JE.Lundberg.54_1327404 JE.Lundberg.123_841041 JE.Lundberg.12_37386 JE.Lundberg.15_931341 JE.Lundberg.117_797379 JE.Lundberg.129_417734 JE.Lundberg.105_314512 JE.Lundberg.12_1746188 JE.Lundberg.12_86939 JE.Lundberg.132_932872 JE.Soil.100_430233 JE.Lundberg.129_995106 JE.Lundberg.12_316010 JE.Lundberg.102_759116 JE.Lundberg.15_1275325 JE.Lundberg.123_2038576 JE.Soil.228_514978 JE.Lundberg.123_309667 JE.Lundberg.15_740382 JE.Lundberg.102_170160 JE.Lundberg.156_191850 JE.Lundberg.12_1732246 JE.Lundberg.24_876010 JE.Lundberg.102_291027 JE.Lundberg.102_854449 JE.Lundberg.114_1301025 JE.Lundberg.144_654479 JE.Lundberg.150_9206 JE.Soil.16_582460 JE.Soil.228_704488 JE.Lundberg.123_257064 JE.Lundberg.132_1774454 JE.Soil.192_564935 JE.Lundberg.105_731506 JE.Lundberg.129_124082 JE.Lundberg.36_1185001 JE.Lundberg.123_798766 JE.Lundberg.141_1105802 JE.Lundberg.48_1571586 JE.Lundberg.96_718863 JE.Soil.104_1140570 JE.Soil.228_1822162 JE.Lundberg.105_1550634 JE.Lundberg.108_113419 JE.Lundberg.114_210661 JE.Lundberg.123_1165779 JE.Lundberg.129_1659038 JE.Lundberg.129_20443 JE.Lundberg.129_856687 JE.Lundberg.177_631466 JE.Lundberg.30_222885 JE.Lundberg.60_1447477 JE.Soil.116_354836 JE.Soil.124_1842654 JE.Lundberg.12_1036205 JE.Lundberg.132_1474459 JE.Lundberg.132_432992 JE.Lundberg.132_462904 JE.Lundberg.138_1191925 JE.Lundberg.15_718811 JE.Lundberg.174_662245 JE.Lundberg.180_354996 JE.Lundberg.39_1196169 JE.Lundberg.75_540521 JE.Lundberg.93_1095525 JE.Soil.100_446912 JE.Soil.116_177942 JE.Soil.192_966250 JE.Lundberg.105_1674054 JE.Lundberg.108_1580378 JE.Lundberg.114_494693 JE.Lundberg.117_1709777 JE.Lundberg.126_1365486 JE.Lundberg.126_403903 JE.Lundberg.129_1060336 JE.Lundberg.132_224081 JE.Lundberg.132_796541 JE.Lundberg.138_417274 JE.Lundberg.141_736406 JE.Lundberg.141_854160 JE.Lundberg.144_1329055 JE.Lundberg.147_1376730 JE.Lundberg.147_1802645 JE.Lundberg.147_951867 JE.Lundberg.150_1464397 JE.Lundberg.150_534012 JE.Lundberg.153_949821 JE.Lundberg.168_1517772 JE.Lundberg.186_880563 JE.Lundberg.21_1130752 JE.Lundberg.27_518898 JE.Lundberg.33_83158 JE.Lundberg.36_1081194 JE.Lundberg.36_824147 JE.Lundberg.39_287603 JE.Lundberg.39_760480 JE.Lundberg.45_333392 JE.Lundberg.45_466530 JE.Lundberg.45_480428 JE.Lundberg.66_660959 JE.Lundberg.87_1637144 JE.Lundberg.96_485607 JE.Soil.100_2532 JE.Soil.100_496818 JE.Soil.112_1124368 JE.Soil.112_285289 JE.Soil.112_54435 JE.Soil.116_1621525 JE.Soil.188_1606275 JE.Soil.188_2051170 JE.Soil.192_217680 JE.Soil.208_1175215 JE.Soil.216_1633248 JE.Soil.220_980435 JE.Soil.228_490969 JE.Soil.24_2882350 JE.Soil.40_2937395 JE.Lundberg.105_1511300 JE.Lundberg.105_1547518 JE.Lundberg.105_651930 JE.Lundberg.105_651997 JE.Lundberg.123_1617621 JE.Lundberg.123_1813040 JE.Lundberg.123_362022 JE.Lundberg.123_627914 JE.Lundberg.126_1103826 JE.Lundberg.126_1537542 JE.Lundberg.126_1552297 JE.Lundberg.126_1609456 JE.Lundberg.12_1023563 JE.Lundberg.12_113407 JE.Lundberg.12_1279844 JE.Lundberg.12_16820 JE.Lundberg.12_1706586 JE.Lundberg.12_454965 JE.Lundberg.12_537832 JE.Lundberg.132_172897 JE.Lundberg.132_1887911 JE.Lundberg.132_667599 JE.Lundberg.132_910690 JE.Lundberg.135_9754 JE.Lundberg.138_1735240 JE.Lundberg.138_852015 JE.Lundberg.141_670581 JE.Lundberg.144_206297 JE.Lundberg.144_309568 JE.Lundberg.147_1340946 JE.Lundberg.147_1419349 JE.Lundberg.147_1609649 JE.Lundberg.147_94554 JE.Lundberg.156_681815 JE.Lundberg.159_701383 JE.Lundberg.159_894371 JE.Lundberg.15_2002005 JE.Lundberg.15_99690 JE.Lundberg.171_1686454 JE.Lundberg.174_823526 JE.Lundberg.177_1171813 JE.Lundberg.177_1226536 JE.Lundberg.183_923061 JE.Lundberg.186_1023410 JE.Lundberg.30_1240911 JE.Lundberg.30_1306090 JE.Lundberg.33_195000 JE.Lundberg.33_341776 JE.Lundberg.36_218316 JE.Lundberg.36_410566 JE.Lundberg.42_212766 JE.Lundberg.42_52228 JE.Lundberg.42_692033 JE.Lundberg.45_1436794 JE.Lundberg.45_459594 JE.Lundberg.45_537102 JE.Lundberg.45_671008 JE.Lundberg.45_705384 JE.Lundberg.48_1621765 JE.Lundberg.66_235224 JE.Lundberg.66_971877 JE.Lundberg.75_2199611 JE.Lundberg.96_1097944 JE.Lundberg.9_1376224 JE.Lundberg.9_622652 JE.Soil.100_132916 JE.Soil.100_19734 JE.Soil.100_604618 JE.Soil.100_866605 JE.Soil.104_1398463 JE.Soil.108_44160 JE.Soil.112_43659 JE.Soil.112_847326 JE.Soil.112_888079 JE.Soil.128_215991 JE.Soil.180_2750332 JE.Soil.184_1841190 JE.Soil.188_1160898 JE.Soil.188_245996 JE.Soil.192_49059 JE.Soil.192_748792 JE.Soil.200_527725 JE.Soil.204_718934 JE.Soil.208_368021 JE.Soil.208_456954 JE.Soil.208_47297 JE.Soil.208_527704 JE.Soil.208_730558 JE.Soil.20_1363426 JE.Soil.216_1180593 JE.Soil.224_236242 JE.Soil.228_14426 JE.Soil.228_1496572 JE.Soil.228_153349 JE.Soil.232_2146408 JE.Soil.232_778967 JE.Soil.268_290338 JE.Soil.300_346583 JE.Soil.304_920426 JE.Soil.320_2105104 JE.Soil.44_385952 JE.Soil.56_245195 JE.Soil.80_1912423 JE.Lundberg.102_1151328 JE.Lundberg.102_337006 JE.Lundberg.105_1063269 JE.Lundberg.105_1159016 JE.Lundberg.105_1325810 JE.Lundberg.105_1351580 JE.Lundberg.105_1382099 JE.Lundberg.105_1472637 JE.Lundberg.105_1526079 JE.Lundberg.105_1547378 JE.Lundberg.105_1574237 JE.Lundberg.105_1645734 JE.Lundberg.105_1650297 JE.Lundberg.105_1693375 JE.Lundberg.105_1696501 JE.Lundberg.105_1781483 JE.Lundberg.105_1844387 JE.Lundberg.105_1878926 JE.Lundberg.105_1962351 JE.Lundberg.105_2046417 JE.Lundberg.105_2162540 JE.Lundberg.105_2238845 JE.Lundberg.105_2272101 JE.Lundberg.105_2310052 JE.Lundberg.105_266089 JE.Lundberg.105_271474 JE.Lundberg.105_473693 JE.Lundberg.105_489442 JE.Lundberg.105_502292 JE.Lundberg.105_523769 JE.Lundberg.105_571642 JE.Lundberg.105_588227 JE.Lundberg.105_676748 JE.Lundberg.105_689077 JE.Lundberg.105_740695 JE.Lundberg.105_740857 JE.Lundberg.105_846549 JE.Lundberg.105_945825 JE.Lundberg.105_999440 JE.Lundberg.108_1762072 JE.Lundberg.108_2266652 JE.Lundberg.108_2266694 JE.Lundberg.108_394104 JE.Lundberg.108_710312 JE.Lundberg.111_1369793 JE.Lundberg.111_1470566 JE.Lundberg.111_417855 JE.Lundberg.114_1040375 JE.Lundberg.114_1078519 JE.Lundberg.114_1168055 JE.Lundberg.114_329606 JE.Lundberg.114_346743 JE.Lundberg.114_561082 JE.Lundberg.114_575359 JE.Lundberg.114_6534 JE.Lundberg.114_6616 JE.Lundberg.117_179125 JE.Lundberg.123_1121000 JE.Lundberg.123_127202 JE.Lundberg.123_1323306 JE.Lundberg.123_133493 JE.Lundberg.123_1485369 JE.Lundberg.123_1693101 JE.Lundberg.123_1778074 JE.Lundberg.123_1832884 JE.Lundberg.123_1912235 JE.Lundberg.123_2038437 JE.Lundberg.123_2062303 JE.Lundberg.123_272946 JE.Lundberg.123_285404 JE.Lundberg.123_306352 JE.Lundberg.123_453228 JE.Lundberg.123_453470 JE.Lundberg.123_559813 JE.Lundberg.123_620558 JE.Lundberg.123_620707 JE.Lundberg.123_649209 JE.Lundberg.123_649389 JE.Lundberg.123_72410 JE.Lundberg.123_967900 JE.Lundberg.126_1220690 JE.Lundberg.126_1295878 JE.Lundberg.126_1338314 JE.Lundberg.126_1338355 JE.Lundberg.126_1678050 JE.Lundberg.126_1686975 JE.Lundberg.126_1728850 JE.Lundberg.126_1746938 JE.Lundberg.126_181173 JE.Lundberg.126_224926 JE.Lundberg.126_425758 JE.Lundberg.126_675843 JE.Lundberg.126_796181 JE.Lundberg.126_902761 JE.Lundberg.126_975840 JE.Lundberg.129_1017029 JE.Lundberg.129_1029398 JE.Lundberg.129_1049437 JE.Lundberg.129_1096887 JE.Lundberg.129_1121689 JE.Lundberg.129_1131759 JE.Lundberg.129_115158 JE.Lundberg.129_1194902 JE.Lundberg.129_1206025 JE.Lundberg.129_1268972 JE.Lundberg.129_1331246 JE.Lundberg.129_1359569 JE.Lundberg.129_1378157 JE.Lundberg.129_1382049 JE.Lundberg.129_1383517 JE.Lundberg.129_1425861 JE.Lundberg.129_1457979 JE.Lundberg.129_1653876 JE.Lundberg.129_1662425 JE.Lundberg.129_1692821 JE.Lundberg.129_286677 JE.Lundberg.129_311971 JE.Lundberg.129_314844 JE.Lundberg.129_329678 JE.Lundberg.129_523987 JE.Lundberg.129_68207 JE.Lundberg.129_688631 JE.Lundberg.129_710955 JE.Lundberg.129_729023 JE.Lundberg.129_737746 JE.Lundberg.129_750927 JE.Lundberg.129_843939 JE.Lundberg.129_857646 JE.Lundberg.129_959240 JE.Lundberg.12_103743 JE.Lundberg.12_1070512 JE.Lundberg.12_1217386 JE.Lundberg.12_1505864 JE.Lundberg.12_1506022 JE.Lundberg.12_1541940 JE.Lundberg.12_1771168 JE.Lundberg.12_457741 JE.Lundberg.12_723448 JE.Lundberg.132_1040990 JE.Lundberg.132_1048716 JE.Lundberg.132_1204348 JE.Lundberg.132_1224396 JE.Lundberg.132_1246938 JE.Lundberg.132_1393512 JE.Lundberg.132_1457777 JE.Lundberg.132_1486897 JE.Lundberg.132_1501552 JE.Lundberg.132_1538112 JE.Lundberg.132_1617395 JE.Lundberg.132_1700614 JE.Lundberg.132_1718309 JE.Lundberg.132_1742487 JE.Lundberg.132_1757261 JE.Lundberg.132_1764649 JE.Lundberg.132_1774374 JE.Lundberg.132_1774471 JE.Lundberg.132_184036 JE.Lundberg.132_1870322 JE.Lundberg.132_1877529 JE.Lundberg.132_1878738 JE.Lundberg.132_214326 JE.Lundberg.132_22798 JE.Lundberg.132_261330 JE.Lundberg.132_311441 JE.Lundberg.132_329921 JE.Lundberg.132_378804 JE.Lundberg.132_414856 JE.Lundberg.132_415072 JE.Lundberg.132_511293 JE.Lundberg.132_601776 JE.Lundberg.132_622117 JE.Lundberg.132_680210 JE.Lundberg.132_733895 JE.Lundberg.132_762335 JE.Lundberg.132_796259 JE.Lundberg.132_883942 JE.Lundberg.132_984037 JE.Lundberg.135_1217000 JE.Lundberg.135_1350024 JE.Lundberg.135_142235 JE.Lundberg.135_152010 JE.Lundberg.135_157393 JE.Lundberg.135_184730 JE.Lundberg.135_287364 JE.Lundberg.135_346765 JE.Lundberg.135_398847 JE.Lundberg.135_492774 JE.Lundberg.135_513138 JE.Lundberg.135_574271 JE.Lundberg.135_778928 JE.Lundberg.138_1022340 JE.Lundberg.138_208453 JE.Lundberg.138_328337 JE.Lundberg.138_539123 JE.Lundberg.138_648510 JE.Lundberg.138_724712 JE.Lundberg.138_807071 JE.Lundberg.141_1010142 JE.Lundberg.141_1010331 JE.Lundberg.141_1057654 JE.Lundberg.141_1067670 JE.Lundberg.141_1105805 JE.Lundberg.141_176402 JE.Lundberg.141_286169 JE.Lundberg.141_293966 JE.Lundberg.141_363333 JE.Lundberg.141_387537 JE.Lundberg.141_392893 JE.Lundberg.141_495902 JE.Lundberg.141_51560 JE.Lundberg.141_51688 JE.Lundberg.141_51747 JE.Lundberg.141_545742 JE.Lundberg.141_576642 JE.Lundberg.141_624023 JE.Lundberg.141_652235 JE.Lundberg.141_653191 JE.Lundberg.141_67493 JE.Lundberg.141_700249 JE.Lundberg.141_727488 JE.Lundberg.141_74857 JE.Lundberg.141_768805 JE.Lundberg.141_783698 JE.Lundberg.141_805868 JE.Lundberg.141_878373 JE.Lundberg.141_925838 JE.Lundberg.141_949903 JE.Lundberg.141_950049 JE.Lundberg.141_980132 JE.Lundberg.141_980461 JE.Lundberg.144_1065579 JE.Lundberg.144_1161486 JE.Lundberg.144_1168554 JE.Lundberg.144_1168718 JE.Lundberg.144_1172153 JE.Lundberg.144_1208083 JE.Lundberg.144_1305056 JE.Lundberg.144_134998 JE.Lundberg.144_1402016 JE.Lundberg.144_142030 JE.Lundberg.144_1495666 JE.Lundberg.144_1576286 JE.Lundberg.144_1580361 JE.Lundberg.144_166641 JE.Lundberg.144_178112 JE.Lundberg.144_203619 JE.Lundberg.144_220155 JE.Lundberg.144_267474 JE.Lundberg.144_309407 JE.Lundberg.144_463126 JE.Lundberg.144_484682 JE.Lundberg.144_679895 JE.Lundberg.144_70711 JE.Lundberg.144_758453 JE.Lundberg.144_854315 JE.Lundberg.144_878191 JE.Lundberg.144_895283 JE.Lundberg.147_110636 JE.Lundberg.147_1245305 JE.Lundberg.147_1307056 JE.Lundberg.147_1597183 JE.Lundberg.147_1694099 JE.Lundberg.147_1714650 JE.Lundberg.147_1728731 JE.Lundberg.147_1777257 JE.Lundberg.147_1790163 JE.Lundberg.147_190089 JE.Lundberg.147_338874 JE.Lundberg.147_94643 JE.Lundberg.147_971391 JE.Lundberg.150_1037522 JE.Lundberg.150_1485413 JE.Lundberg.150_1563138 JE.Lundberg.150_1661860 JE.Lundberg.153_1796105 JE.Lundberg.156_1327230 JE.Lundberg.156_844044 JE.Lundberg.156_914805 JE.Lundberg.159_391330 JE.Lundberg.15_1099407 JE.Lundberg.15_1282326 JE.Lundberg.15_1705948 JE.Lundberg.15_1758511 JE.Lundberg.162_369003 JE.Lundberg.162_659045 JE.Lundberg.165_1170519 JE.Lundberg.165_1329025 JE.Lundberg.165_762578 JE.Lundberg.165_913915 JE.Lundberg.171_218357 JE.Lundberg.174_100935 JE.Lundberg.174_147937 JE.Lundberg.174_433985 JE.Lundberg.177_383526 JE.Lundberg.180_926996 JE.Lundberg.183_1282236 JE.Lundberg.183_380320 JE.Lundberg.183_516596 JE.Lundberg.183_775001 JE.Lundberg.186_1219088 JE.Lundberg.186_170575 JE.Lundberg.186_811031 JE.Lundberg.189_1484757 JE.Lundberg.189_1512062 JE.Lundberg.189_835461 JE.Lundberg.18_1331280 JE.Lundberg.18_1431519 JE.Lundberg.18_1512939 JE.Lundberg.18_2041737 JE.Lundberg.18_609467 JE.Lundberg.18_634358 JE.Lundberg.21_1205099 JE.Lundberg.21_1481293 JE.Lundberg.21_1640826 JE.Lundberg.21_1793994 JE.Lundberg.21_1885569 JE.Lundberg.21_1975471 JE.Lundberg.21_202046 JE.Lundberg.21_2026959 JE.Lundberg.21_445053 JE.Lundberg.21_52339 JE.Lundberg.21_587984 JE.Lundberg.21_66233 JE.Lundberg.21_779773 JE.Lundberg.21_784405 JE.Lundberg.21_810830 JE.Lundberg.21_838992 JE.Lundberg.24_1077202 JE.Lundberg.24_1219388 JE.Lundberg.24_1254830 JE.Lundberg.24_1266965 JE.Lundberg.24_1416798 JE.Lundberg.24_1517776 JE.Lundberg.24_165695 JE.Lundberg.24_168445 JE.Lundberg.24_1765278 JE.Lundberg.24_2087687 JE.Lundberg.24_2174777 JE.Lundberg.24_559398 JE.Lundberg.24_582716 JE.Lundberg.24_676601 JE.Lundberg.27_1166867 JE.Lundberg.27_1278791 JE.Lundberg.27_1690139 JE.Lundberg.27_1719455 JE.Lundberg.27_348519 JE.Lundberg.27_549689 JE.Lundberg.30_1175058 JE.Lundberg.30_1385267 JE.Lundberg.30_72919 JE.Lundberg.30_995502 JE.Lundberg.33_101187 JE.Lundberg.33_177853 JE.Lundberg.33_186622 JE.Lundberg.33_186873 JE.Lundberg.33_291164 JE.Lundberg.33_735837 JE.Lundberg.36_1514066 JE.Lundberg.36_1784148 JE.Lundberg.36_748816 JE.Lundberg.36_759250 JE.Lundberg.36_905120 JE.Lundberg.36_932280 JE.Lundberg.39_479556 JE.Lundberg.39_519843 JE.Lundberg.39_646634 JE.Lundberg.39_894665 JE.Lundberg.39_895016 JE.Lundberg.39_9701 JE.Lundberg.3_1003439 JE.Lundberg.3_103452 JE.Lundberg.3_1038555 JE.Lundberg.3_1171131 JE.Lundberg.3_1335072 JE.Lundberg.3_1685893 JE.Lundberg.3_1775256 JE.Lundberg.3_1785610 JE.Lundberg.3_1802217 JE.Lundberg.3_2304459 JE.Lundberg.3_237113 JE.Lundberg.3_2410860 JE.Lundberg.3_2459602 JE.Lundberg.3_2567649 JE.Lundberg.3_2721287 JE.Lundberg.3_2764412 JE.Lundberg.3_2764637 JE.Lundberg.3_3102042 JE.Lundberg.3_3287317 JE.Lundberg.3_555221 JE.Lundberg.3_677589 JE.Lundberg.3_694258 JE.Lundberg.3_73979 JE.Lundberg.3_882917 JE.Lundberg.3_89070 JE.Lundberg.42_128420 JE.Lundberg.42_1664314 JE.Lundberg.42_177679 JE.Lundberg.42_429245 JE.Lundberg.42_430225 JE.Lundberg.42_550457 JE.Lundberg.45_1034654 JE.Lundberg.45_1285403 JE.Lundberg.45_203365 JE.Lundberg.45_22878 JE.Lundberg.45_465646 JE.Lundberg.45_519369 JE.Lundberg.45_760691 JE.Lundberg.48_1210272 JE.Lundberg.48_1613940 JE.Lundberg.48_729544 JE.Lundberg.48_900737 JE.Lundberg.48_917782 JE.Lundberg.51_1270103 JE.Lundberg.51_2439613 JE.Lundberg.51_506792 JE.Lundberg.54_769961 JE.Lundberg.57_1109382 JE.Lundberg.57_1109606 JE.Lundberg.57_1437057 JE.Lundberg.57_254326 JE.Lundberg.60_1607181 JE.Lundberg.60_1805051 JE.Lundberg.60_267278 JE.Lundberg.60_311261 JE.Lundberg.60_561753 JE.Lundberg.63_2054461 JE.Lundberg.66_1123015 JE.Lundberg.66_1152575 JE.Lundberg.66_1163969 JE.Lundberg.66_1518983 JE.Lundberg.66_1974861 JE.Lundberg.66_317042 JE.Lundberg.66_693661 JE.Lundberg.69_1010840 JE.Lundberg.69_1565801 JE.Lundberg.6_1054753 JE.Lundberg.6_1197709 JE.Lundberg.6_1325542 JE.Lundberg.6_1489007 JE.Lundberg.6_512824 JE.Lundberg.6_601092 JE.Lundberg.72_1196668 JE.Lundberg.72_1922873 JE.Lundberg.72_363146 JE.Lundberg.75_1006787 JE.Lundberg.78_120964 JE.Lundberg.78_4240 JE.Lundberg.81_165692 JE.Lundberg.87_1342362 JE.Lundberg.87_1584577 JE.Lundberg.87_1772635 JE.Lundberg.87_1777639 JE.Lundberg.90_1081291 JE.Lundberg.90_1218005 JE.Lundberg.90_1477059 JE.Lundberg.93_1714569 JE.Lundberg.93_2057545 JE.Lundberg.93_616797 JE.Lundberg.93_719084 JE.Lundberg.93_842775 JE.Lundberg.96_1551649 JE.Lundberg.96_1648303 JE.Lundberg.96_521636 JE.Lundberg.99_1037116 JE.Lundberg.99_2087415 JE.Lundberg.99_559799 JE.Lundberg.99_604182 JE.Lundberg.99_976458 JE.Lundberg.9_103025 JE.Lundberg.9_1133927 JE.Lundberg.9_121371 JE.Lundberg.9_1234139 JE.Lundberg.9_1245542 JE.Lundberg.9_1289063 JE.Lundberg.9_1365367 JE.Lundberg.9_1423803 JE.Lundberg.9_1452491 JE.Lundberg.9_1491209 JE.Lundberg.9_1526471 JE.Lundberg.9_1551544 JE.Lundberg.9_1575699 JE.Lundberg.9_1592650 JE.Lundberg.9_1606458 JE.Lundberg.9_1619614 JE.Lundberg.9_1666129 JE.Lundberg.9_1732986 JE.Lundberg.9_1733188 JE.Lundberg.9_177562 JE.Lundberg.9_1780500 JE.Lundberg.9_1854169 JE.Lundberg.9_1909299 JE.Lundberg.9_1988428 JE.Lundberg.9_1990260 JE.Lundberg.9_2004237 JE.Lundberg.9_203845 JE.Lundberg.9_2047260 JE.Lundberg.9_2078204 JE.Lundberg.9_2087342 JE.Lundberg.9_227525 JE.Lundberg.9_243008 JE.Lundberg.9_311228 JE.Lundberg.9_326907 JE.Lundberg.9_341892 JE.Lundberg.9_349167 JE.Lundberg.9_364459 JE.Lundberg.9_434391 JE.Lundberg.9_438885 JE.Lundberg.9_4420 JE.Lundberg.9_47460 JE.Lundberg.9_47692 JE.Lundberg.9_518560 JE.Lundberg.9_657045 JE.Lundberg.9_81433 JE.Lundberg.9_820460 JE.Lundberg.9_821311 JE.Lundberg.9_904196 JE.Lundberg.9_914561 JE.Soil.100_1038938 JE.Soil.100_1060959 JE.Soil.100_1062150 JE.Soil.100_1069389 JE.Soil.100_119713 JE.Soil.100_167153 JE.Soil.100_171720 JE.Soil.100_193567 JE.Soil.100_245369 JE.Soil.100_263693 JE.Soil.100_28376 JE.Soil.100_333855 JE.Soil.100_413886 JE.Soil.100_44950 JE.Soil.100_486581 JE.Soil.100_509 JE.Soil.100_578084 JE.Soil.100_680300 JE.Soil.100_691515 JE.Soil.100_728739 JE.Soil.100_757361 JE.Soil.100_779082 JE.Soil.100_85545 JE.Soil.100_894328 JE.Soil.100_905828 JE.Soil.100_915558 JE.Soil.100_925286 JE.Soil.100_997359 JE.Soil.104_1187695 JE.Soil.104_1378185 JE.Soil.104_1452682 JE.Soil.104_1466038 JE.Soil.104_1601364 JE.Soil.104_1654015 JE.Soil.104_933504 JE.Soil.108_1141836 JE.Soil.108_1144427 JE.Soil.108_1144518 JE.Soil.108_49173 JE.Soil.108_891640 JE.Soil.108_931274 JE.Soil.112_1129109 JE.Soil.112_1235122 JE.Soil.112_518600 JE.Soil.112_61588 JE.Soil.112_869006 JE.Soil.116_1616273 JE.Soil.116_169436 JE.Soil.116_1995455 JE.Soil.116_2003549 JE.Soil.116_2025679 JE.Soil.120_103016 JE.Soil.120_1118988 JE.Soil.120_211673 JE.Soil.120_532998 JE.Soil.120_741955 JE.Soil.120_836128 JE.Soil.120_849792 JE.Soil.124_1288374 JE.Soil.124_1334851 JE.Soil.124_1676929 JE.Soil.124_2106416 JE.Soil.124_484656 JE.Soil.124_535151 JE.Soil.124_571030 JE.Soil.124_694499 JE.Soil.124_947387 JE.Soil.128_1159109 JE.Soil.128_279561 JE.Soil.128_472414 JE.Soil.128_555049 JE.Soil.128_590598 JE.Soil.128_593518 JE.Soil.128_701374 JE.Soil.128_97458 JE.Soil.12_1160296 JE.Soil.12_117657 JE.Soil.12_1336866 JE.Soil.12_1432213 JE.Soil.12_2058639 JE.Soil.12_2416481 JE.Soil.136_1164028 JE.Soil.136_1720985 JE.Soil.136_229922 JE.Soil.136_512019 JE.Soil.144_1929190 JE.Soil.144_2962631 JE.Soil.16_2273584 JE.Soil.16_702574 JE.Soil.180_1143016 JE.Soil.180_1495257 JE.Soil.180_1647565 JE.Soil.180_1836074 JE.Soil.180_1850665 JE.Soil.180_2046219 JE.Soil.180_22024 JE.Soil.180_2301600 JE.Soil.180_2471885 JE.Soil.180_2472280 JE.Soil.180_270972 JE.Soil.180_305995 JE.Soil.184_1192226 JE.Soil.184_129126 JE.Soil.184_1725094 JE.Soil.184_578776 JE.Soil.184_755364 JE.Soil.188_1370081 JE.Soil.188_688404 JE.Soil.188_990819 JE.Soil.192_321032 JE.Soil.192_409414 JE.Soil.192_432117 JE.Soil.192_850858 JE.Soil.196_1252766 JE.Soil.196_596035 JE.Soil.196_853131 JE.Soil.196_911967 JE.Soil.200_1569653 JE.Soil.200_1952925 JE.Soil.200_316393 JE.Soil.204_566450 JE.Soil.204_575976 JE.Soil.208_1011506 JE.Soil.208_1210070 JE.Soil.208_328136 JE.Soil.208_471806 JE.Soil.208_538972 JE.Soil.208_828462 JE.Soil.20_1034441 JE.Soil.212_322554 JE.Soil.224_1545461 JE.Soil.228_1147029 JE.Soil.228_1173092 JE.Soil.228_1279050 JE.Soil.228_1292700 JE.Soil.228_1519179 JE.Soil.228_1647941 JE.Soil.228_1800708 JE.Soil.228_286431 JE.Soil.228_498540 JE.Soil.228_584025 JE.Soil.228_751573 JE.Soil.228_816803 JE.Soil.228_840544 JE.Soil.228_964294 JE.Soil.232_1023250 JE.Soil.232_1053381 JE.Soil.232_1303106 JE.Soil.232_1395597 JE.Soil.232_1405842 JE.Soil.232_1599396 JE.Soil.232_1669753 JE.Soil.232_1782211 JE.Soil.232_191780 JE.Soil.232_1940634 JE.Soil.232_1941159 JE.Soil.232_1951946 JE.Soil.232_2111077 JE.Soil.232_317443 JE.Soil.232_369577 JE.Soil.232_371566 JE.Soil.232_432429 JE.Soil.232_457642 JE.Soil.232_550073 JE.Soil.232_580386 JE.Soil.232_609320 JE.Soil.232_617651 JE.Soil.232_638483 JE.Soil.236_1155377 JE.Soil.236_205788 JE.Soil.236_2101972 JE.Soil.236_623689 JE.Soil.244_613104 JE.Soil.24_1234555 JE.Soil.24_1444481 JE.Soil.24_2036652 JE.Soil.24_3046344 JE.Soil.24_531731 JE.Soil.24_937125 JE.Soil.252_1091886 JE.Soil.252_1164219 JE.Soil.252_1228390 JE.Soil.252_1259252 JE.Soil.252_1322119 JE.Soil.252_1476691 JE.Soil.252_1505562 JE.Soil.252_165007 JE.Soil.252_608530 JE.Soil.252_729472 JE.Soil.252_965147 JE.Soil.256_1059793 JE.Soil.256_109045 JE.Soil.256_1188624 JE.Soil.256_135058 JE.Soil.256_1580048 JE.Soil.256_1612145 JE.Soil.256_456786 JE.Soil.256_468180 JE.Soil.256_632144 JE.Soil.256_646152 JE.Soil.260_1071926 JE.Soil.260_1211870 JE.Soil.260_1308478 JE.Soil.260_1567915 JE.Soil.260_2055220 JE.Soil.260_214552 JE.Soil.260_626800 JE.Soil.260_640922 JE.Soil.264_1268566 JE.Soil.264_348018 JE.Soil.268_1461222 JE.Soil.268_198712 JE.Soil.268_679483 JE.Soil.276_11336 JE.Soil.280_1556482 JE.Soil.280_1802102 JE.Soil.280_3254412 JE.Soil.284_2347903 JE.Soil.284_244681 JE.Soil.284_2520798 JE.Soil.284_76156 JE.Soil.284_800129 JE.Soil.28_1243157 JE.Soil.28_1261933 JE.Soil.28_1385651 JE.Soil.28_144980 JE.Soil.28_1590573 JE.Soil.28_163803 JE.Soil.28_1757556 JE.Soil.28_1817037 JE.Soil.28_2399525 JE.Soil.28_2425978 JE.Soil.28_2527161 JE.Soil.28_2641143 JE.Soil.28_3237869 JE.Soil.28_3402576 JE.Soil.28_4140157 JE.Soil.296_215693 JE.Soil.296_23868 JE.Soil.300_1231884 JE.Soil.300_1264468 JE.Soil.300_177243 JE.Soil.300_20279 JE.Soil.300_307574 JE.Soil.300_532556 JE.Soil.300_584998 JE.Soil.300_770737 JE.Soil.300_835732 JE.Soil.304_1189433 JE.Soil.304_1194124 JE.Soil.304_217443 JE.Soil.304_41174 JE.Soil.304_516000 JE.Soil.304_623224 JE.Soil.304_97189 JE.Soil.308_1037453 JE.Soil.308_281569 JE.Soil.308_456122 JE.Soil.308_548751 JE.Soil.308_589671 JE.Soil.308_812856 JE.Soil.308_892545 JE.Soil.312_1084490 JE.Soil.312_574607 JE.Soil.312_623871 JE.Soil.312_989401 JE.Soil.316_1163197 JE.Soil.316_397336 JE.Soil.316_676214 JE.Soil.320_1195103 JE.Soil.320_1580866 JE.Soil.320_1692830 JE.Soil.320_1809938 JE.Soil.320_1902712 JE.Soil.320_1917759 JE.Soil.320_1927482 JE.Soil.320_1949883 JE.Soil.320_2540742 JE.Soil.320_2986807 JE.Soil.320_299057 JE.Soil.320_3138966 JE.Soil.320_640108 JE.Soil.320_716816 JE.Soil.320_933887 JE.Soil.320_945354 JE.Soil.320_95512 JE.Soil.32_1056481 JE.Soil.32_1156997 JE.Soil.32_135722 JE.Soil.32_1390403 JE.Soil.32_1549517 JE.Soil.32_213199 JE.Soil.32_416117 JE.Soil.32_659090 JE.Soil.32_753399 JE.Soil.32_902025 JE.Soil.32_938851 JE.Soil.32_982280 JE.Soil.36_1933142 JE.Soil.36_877500 JE.Soil.40_600442 JE.Soil.44_1058147 JE.Soil.44_1122435 JE.Soil.44_1220226 JE.Soil.44_1615838 JE.Soil.44_1846195 JE.Soil.44_2512066 JE.Soil.44_3079002 JE.Soil.44_745148 JE.Soil.44_787638 JE.Soil.44_964276 JE.Soil.48_141498 JE.Soil.48_2728004 JE.Soil.48_3567494 JE.Soil.48_487568 JE.Soil.48_715666 JE.Soil.4_1465762 JE.Soil.4_2591777 JE.Soil.52_1820724 JE.Soil.52_680557 JE.Soil.56_1002777 JE.Soil.56_1011434 JE.Soil.56_1136356 JE.Soil.56_178141 JE.Soil.56_822906 JE.Soil.60_1522236 JE.Soil.68_1402762 JE.Soil.68_1641403 JE.Soil.68_1718618 JE.Soil.68_194831 JE.Soil.68_246642 JE.Soil.72_1040287 JE.Soil.72_1670873 JE.Soil.72_2510690 JE.Soil.72_2712966 JE.Soil.76_1202 JE.Soil.76_1269376 JE.Soil.76_1436352 JE.Soil.76_1961015 JE.Soil.76_207968 JE.Soil.76_2544488 JE.Soil.76_2583770 JE.Soil.76_2763646 JE.Soil.76_2786252 JE.Soil.76_404326 JE.Soil.76_476752 JE.Soil.76_594149 JE.Soil.76_780799 JE.Soil.76_79983 JE.Soil.76_836217 JE.Soil.80_2216811 JE.Soil.80_325802 JE.Soil.80_751753 JE.Soil.84_1013077 JE.Soil.88_380587 JE.Soil.8_1139587 JE.Soil.8_1155163 JE.Soil.8_1615781 JE.Soil.8_195430 JE.Soil.8_1998305 JE.Soil.8_505950 JE.Soil.8_63745 JE.Soil.8_749831 JE.Soil.92_1463773 JE.Soil.96_289055 JE.Lundberg.102_1641290 JE.Lundberg.105_163921 JE.Lundberg.105_164155 JE.Lundberg.105_237618 JE.Lundberg.105_803240 JE.Lundberg.105_1127971 JE.Lundberg.105_1563382 JE.Lundberg.105_1650140 JE.Lundberg.105_1691050 JE.Lundberg.105_1967740 JE.Lundberg.105_2057566 JE.Lundberg.105_2212353 JE.Lundberg.108_758901 JE.Lundberg.108_1088853 JE.Lundberg.108_1354040 JE.Lundberg.111_727369 JE.Lundberg.111_805877 JE.Lundberg.111_806131 JE.Lundberg.114_148273 JE.Lundberg.114_539089 JE.Lundberg.114_549102 JE.Lundberg.114_669054 JE.Lundberg.114_1078297 JE.Lundberg.114_1295427 JE.Lundberg.114_1320272 JE.Lundberg.117_1646428 JE.Lundberg.120_2036005 JE.Lundberg.120_2224287 JE.Lundberg.123_169100 JE.Lundberg.123_237937 JE.Lundberg.123_325257 JE.Lundberg.123_327453 JE.Lundberg.123_433360 JE.Lundberg.123_447425 JE.Lundberg.123_462071 JE.Lundberg.123_486685 JE.Lundberg.123_506879 JE.Lundberg.123_520375 JE.Lundberg.123_587143 JE.Lundberg.123_656216 JE.Lundberg.123_670976 JE.Lundberg.123_840830 JE.Lundberg.123_860617 JE.Lundberg.123_860812 JE.Lundberg.123_931393 JE.Lundberg.123_941825 JE.Lundberg.123_1009454 JE.Lundberg.123_1080978 JE.Lundberg.123_1094778 JE.Lundberg.123_1104329 JE.Lundberg.123_1189627 JE.Lundberg.123_1189738 JE.Lundberg.123_1192306 JE.Lundberg.123_1226308 JE.Lundberg.123_1299380 JE.Lundberg.123_1388399 JE.Lundberg.123_1406802 JE.Lundberg.123_1561715 JE.Lundberg.123_1633084 JE.Lundberg.123_1825930 JE.Lundberg.123_1852568 JE.Lundberg.123_1917704 JE.Lundberg.123_1984806 JE.Lundberg.123_1986379 JE.Lundberg.123_2006832 JE.Lundberg.126_202242 JE.Lundberg.126_225629 JE.Lundberg.126_396316 JE.Lundberg.126_497428 JE.Lundberg.126_551251 JE.Lundberg.126_675779 JE.Lundberg.126_747561 JE.Lundberg.126_879852 JE.Lundberg.126_1006426 JE.Lundberg.126_1044164 JE.Lundberg.126_1363624 JE.Lundberg.126_1613973 JE.Lundberg.126_1620656 JE.Lundberg.126_1642271 JE.Lundberg.126_1668428 JE.Lundberg.129_115406 JE.Lundberg.129_130000 JE.Lundberg.129_281414 JE.Lundberg.129_369526 JE.Lundberg.129_384924 JE.Lundberg.129_391759 JE.Lundberg.129_443377 JE.Lundberg.129_443410 JE.Lundberg.129_588845 JE.Lundberg.129_641471 JE.Lundberg.129_751173 JE.Lundberg.129_755281 JE.Lundberg.129_1164807 JE.Lundberg.129_1217019 JE.Lundberg.129_1222898 JE.Lundberg.129_1376560 JE.Lundberg.129_1407897 JE.Lundberg.129_1555639 JE.Lundberg.12_16787 JE.Lundberg.12_76319 JE.Lundberg.12_76538 JE.Lundberg.12_251961 JE.Lundberg.12_268240 JE.Lundberg.12_701931 JE.Lundberg.12_767978 JE.Lundberg.12_954923 JE.Lundberg.12_1269516 JE.Lundberg.12_1297943 JE.Lundberg.12_1541832 JE.Lundberg.12_1564905 JE.Lundberg.12_1640453 JE.Lundberg.12_1870647 JE.Lundberg.132_83777 JE.Lundberg.132_223852 JE.Lundberg.132_223869 JE.Lundberg.132_363001 JE.Lundberg.132_401081 JE.Lundberg.132_401214 JE.Lundberg.132_539315 JE.Lundberg.132_542948 JE.Lundberg.132_607970 JE.Lundberg.132_614954 JE.Lundberg.132_665419 JE.Lundberg.132_686557 JE.Lundberg.132_745256 JE.Lundberg.132_749359 JE.Lundberg.132_795895 JE.Lundberg.132_859244 JE.Lundberg.132_867406 JE.Lundberg.132_1004045 JE.Lundberg.132_1026072 JE.Lundberg.132_1061114 JE.Lundberg.132_1067295 JE.Lundberg.132_1070535 JE.Lundberg.132_1099607 JE.Lundberg.132_1147705 JE.Lundberg.132_1219367 JE.Lundberg.132_1225436 JE.Lundberg.132_1253758 JE.Lundberg.132_1269353 JE.Lundberg.132_1403970 JE.Lundberg.132_1405956 JE.Lundberg.132_1457576 JE.Lundberg.132_1486750 JE.Lundberg.132_1538013 JE.Lundberg.132_1619494 JE.Lundberg.132_1737584 JE.Lundberg.132_1738513 JE.Lundberg.132_1741633 JE.Lundberg.132_1775470 JE.Lundberg.132_1784412 JE.Lundberg.132_1871135 JE.Lundberg.135_172571 JE.Lundberg.135_348944 JE.Lundberg.135_1009353 JE.Lundberg.135_1031465 JE.Lundberg.135_1031663 JE.Lundberg.135_1146495 JE.Lundberg.135_1206815 JE.Lundberg.135_1210809 JE.Lundberg.135_1346130 JE.Lundberg.138_95930 JE.Lundberg.138_196389 JE.Lundberg.138_230858 JE.Lundberg.138_260288 JE.Lundberg.138_260484 JE.Lundberg.138_454106 JE.Lundberg.138_580626 JE.Lundberg.138_724502 JE.Lundberg.138_967220 JE.Lundberg.138_1089262 JE.Lundberg.138_1200234 JE.Lundberg.138_1218481 JE.Lundberg.138_1550662 JE.Lundberg.138_1612172 JE.Lundberg.141_48461 JE.Lundberg.141_55696 JE.Lundberg.141_124385 JE.Lundberg.141_152631 JE.Lundberg.141_200966 JE.Lundberg.141_278064 JE.Lundberg.141_280236 JE.Lundberg.141_366799 JE.Lundberg.141_387796 JE.Lundberg.141_423811 JE.Lundberg.141_454124 JE.Lundberg.141_498797 JE.Lundberg.141_522798 JE.Lundberg.141_545506 JE.Lundberg.141_652501 JE.Lundberg.141_776669 JE.Lundberg.141_853150 JE.Lundberg.141_915609 JE.Lundberg.141_946777 JE.Lundberg.141_985983 JE.Lundberg.141_1096624 JE.Lundberg.141_1106054 JE.Lundberg.144_118748 JE.Lundberg.144_147275 JE.Lundberg.144_178287 JE.Lundberg.144_237602 JE.Lundberg.144_291471 JE.Lundberg.144_334325 JE.Lundberg.144_441116 JE.Lundberg.144_485191 JE.Lundberg.144_504827 JE.Lundberg.144_522429 JE.Lundberg.144_689791 JE.Lundberg.144_759876 JE.Lundberg.144_793708 JE.Lundberg.144_933240 JE.Lundberg.144_956762 JE.Lundberg.144_963787 JE.Lundberg.144_996265 JE.Lundberg.144_1132046 JE.Lundberg.144_1457639 JE.Lundberg.144_1495794 JE.Lundberg.144_1505558 JE.Lundberg.144_1572522 JE.Lundberg.147_111494 JE.Lundberg.147_180657 JE.Lundberg.147_394929 JE.Lundberg.147_577576 JE.Lundberg.147_749786 JE.Lundberg.147_784101 JE.Lundberg.147_786919 JE.Lundberg.147_799559 JE.Lundberg.147_871560 JE.Lundberg.147_882162 JE.Lundberg.147_966496 JE.Lundberg.147_969158 JE.Lundberg.147_1006344 JE.Lundberg.147_1045298 JE.Lundberg.147_1059740 JE.Lundberg.147_1186354 JE.Lundberg.147_1229085 JE.Lundberg.147_1289786 JE.Lundberg.147_1481927 JE.Lundberg.147_1487212 JE.Lundberg.147_1487408 JE.Lundberg.147_1495442 JE.Lundberg.147_1568737 JE.Lundberg.147_1755469 JE.Lundberg.147_1764467 JE.Lundberg.147_1834956 JE.Lundberg.147_1835197 JE.Lundberg.147_1867984 JE.Lundberg.147_1885734 JE.Lundberg.147_1914377 JE.Lundberg.150_141913 JE.Lundberg.150_274814 JE.Lundberg.150_470396 JE.Lundberg.150_498879 JE.Lundberg.150_787286 JE.Lundberg.150_959070 JE.Lundberg.150_1021528 JE.Lundberg.150_1037281 JE.Lundberg.150_1037426 JE.Lundberg.150_1103062 JE.Lundberg.150_1233981 JE.Lundberg.150_1256239 JE.Lundberg.150_1366822 JE.Lundberg.150_1461952 JE.Lundberg.150_1462253 JE.Lundberg.150_1624574 JE.Lundberg.150_1679761 JE.Lundberg.150_1679770 JE.Lundberg.150_1683836 JE.Lundberg.150_1683853 JE.Lundberg.153_1161543 JE.Lundberg.153_1386353 JE.Lundberg.153_1831329 JE.Lundberg.153_1831589 JE.Lundberg.156_367072 JE.Lundberg.156_565020 JE.Lundberg.156_682392 JE.Lundberg.156_729713 JE.Lundberg.156_949270 JE.Lundberg.156_1113318 JE.Lundberg.156_1327141 JE.Lundberg.159_980614 JE.Lundberg.159_1301846 JE.Lundberg.159_1871690 JE.Lundberg.159_1871740 JE.Lundberg.15_401699 JE.Lundberg.15_456871 JE.Lundberg.15_482138 JE.Lundberg.15_861173 JE.Lundberg.15_1293769 JE.Lundberg.15_1426827 JE.Lundberg.15_2124346 JE.Lundberg.162_271907 JE.Lundberg.162_659119 JE.Lundberg.162_725529 JE.Lundberg.162_1053856 JE.Lundberg.162_1262108 JE.Lundberg.162_1262389 JE.Lundberg.162_1708721 JE.Lundberg.165_102691 JE.Lundberg.165_132796 JE.Lundberg.165_259817 JE.Lundberg.165_333913 JE.Lundberg.165_784788 JE.Lundberg.165_785026 JE.Lundberg.165_796866 JE.Lundberg.165_1600082 JE.Lundberg.165_1912414 JE.Lundberg.165_2077676 JE.Lundberg.168_574355 JE.Lundberg.168_992714 JE.Lundberg.168_992745 JE.Lundberg.168_1346987 JE.Lundberg.171_700640 JE.Lundberg.171_975336 JE.Lundberg.171_1479170 JE.Lundberg.171_1886142 JE.Lundberg.171_1886313 JE.Lundberg.174_310 JE.Lundberg.174_53323 JE.Lundberg.174_102699 JE.Lundberg.174_133109 JE.Lundberg.174_198366 JE.Lundberg.174_213704 JE.Lundberg.174_270494 JE.Lundberg.174_388028 JE.Lundberg.174_632167 JE.Lundberg.174_815170 JE.Lundberg.174_853222 JE.Lundberg.174_927834 JE.Lundberg.174_1249372 JE.Lundberg.177_250784 JE.Lundberg.177_265832 JE.Lundberg.177_537716 JE.Lundberg.177_757212 JE.Lundberg.177_930575 JE.Lundberg.177_930614 JE.Lundberg.177_930916 JE.Lundberg.177_942889 JE.Lundberg.180_559640 JE.Lundberg.180_1151923 JE.Lundberg.180_1278023 JE.Lundberg.183_52463 JE.Lundberg.183_117427 JE.Lundberg.183_138007 JE.Lundberg.183_165277 JE.Lundberg.183_316899 JE.Lundberg.183_329722 JE.Lundberg.183_588390 JE.Lundberg.183_702074 JE.Lundberg.183_979140 JE.Lundberg.183_1172294 JE.Lundberg.183_1203250 JE.Lundberg.183_1230059 JE.Lundberg.183_1247408 JE.Lundberg.183_1279694 JE.Lundberg.183_1282334 JE.Lundberg.186_103313 JE.Lundberg.186_156533 JE.Lundberg.186_313053 JE.Lundberg.186_409023 JE.Lundberg.186_413177 JE.Lundberg.186_443123 JE.Lundberg.186_590420 JE.Lundberg.186_625868 JE.Lundberg.186_679123 JE.Lundberg.186_682637 JE.Lundberg.186_760554 JE.Lundberg.186_790832 JE.Lundberg.186_795976 JE.Lundberg.186_821864 JE.Lundberg.186_938406 JE.Lundberg.186_959113 JE.Lundberg.186_1033201 JE.Lundberg.186_1218991 JE.Lundberg.186_1235971 JE.Lundberg.186_1250466 JE.Lundberg.186_1250491 JE.Lundberg.186_1305448 JE.Lundberg.186_1408016 JE.Lundberg.186_1495008 JE.Lundberg.186_1595350 JE.Lundberg.189_164701 JE.Lundberg.189_338336 JE.Lundberg.189_420192 JE.Lundberg.189_673564 JE.Lundberg.189_833349 JE.Lundberg.189_835614 JE.Lundberg.189_1316344 JE.Lundberg.189_1322945 JE.Lundberg.189_1465852 JE.Lundberg.189_1533001 JE.Lundberg.189_1547705 JE.Lundberg.189_1547966 JE.Lundberg.18_35247 JE.Lundberg.18_203731 JE.Lundberg.18_394771 JE.Lundberg.18_492556 JE.Lundberg.18_926121 JE.Lundberg.18_1154077 JE.Lundberg.18_1157835 JE.Lundberg.18_1813755 JE.Lundberg.18_2028689 JE.Lundberg.21_52217 JE.Lundberg.21_57507 JE.Lundberg.21_61468 JE.Lundberg.21_247184 JE.Lundberg.21_288953 JE.Lundberg.21_441648 JE.Lundberg.21_557961 JE.Lundberg.21_666059 JE.Lundberg.21_688360 JE.Lundberg.21_987291 JE.Lundberg.21_1207267 JE.Lundberg.21_1318894 JE.Lundberg.21_1714054 JE.Lundberg.24_154249 JE.Lundberg.24_173907 JE.Lundberg.24_993056 JE.Lundberg.24_1386225 JE.Lundberg.24_1888852 JE.Lundberg.24_1888990 JE.Lundberg.27_54839 JE.Lundberg.27_191216 JE.Lundberg.27_348590 JE.Lundberg.27_681560 JE.Lundberg.27_682292 JE.Lundberg.27_789491 JE.Lundberg.27_1136786 JE.Lundberg.27_1311589 JE.Lundberg.27_1318409 JE.Lundberg.27_1608204 JE.Lundberg.27_1690213 JE.Lundberg.27_2043037 JE.Lundberg.27_2187981 JE.Lundberg.27_2212072 JE.Lundberg.27_2223017 JE.Lundberg.27_2238153 JE.Lundberg.27_2278609 JE.Lundberg.27_2285373 JE.Lundberg.27_2327475 JE.Lundberg.27_2397001 JE.Lundberg.27_2596206 JE.Lundberg.27_2596478 JE.Lundberg.30_268405 JE.Lundberg.30_412468 JE.Lundberg.30_525134 JE.Lundberg.30_529260 JE.Lundberg.30_621880 JE.Lundberg.30_665971 JE.Lundberg.30_712343 JE.Lundberg.30_850153 JE.Lundberg.30_860328 JE.Lundberg.30_926187 JE.Lundberg.30_1090235 JE.Lundberg.30_1097678 JE.Lundberg.30_1100360 JE.Lundberg.30_1146408 JE.Lundberg.30_1180508 JE.Lundberg.30_1206959 JE.Lundberg.30_1310222 JE.Lundberg.30_1310258 JE.Lundberg.30_1391242 JE.Lundberg.30_1432968 JE.Lundberg.30_1438938 JE.Lundberg.30_1559215 JE.Lundberg.30_1685390 JE.Lundberg.30_1804084 JE.Lundberg.30_1823013 JE.Lundberg.30_2006613 JE.Lundberg.30_2011025 JE.Lundberg.30_2011202 JE.Lundberg.33_37243 JE.Lundberg.33_38297 JE.Lundberg.33_100915 JE.Lundberg.33_111926 JE.Lundberg.33_212502 JE.Lundberg.33_224735 JE.Lundberg.33_237840 JE.Lundberg.33_237860 JE.Lundberg.33_242882 JE.Lundberg.33_291024 JE.Lundberg.33_291184 JE.Lundberg.33_321286 JE.Lundberg.33_335697 JE.Lundberg.33_363624 JE.Lundberg.33_409458 JE.Lundberg.33_413036 JE.Lundberg.33_413231 JE.Lundberg.33_451247 JE.Lundberg.33_514570 JE.Lundberg.33_598499 JE.Lundberg.33_598801 JE.Lundberg.33_601651 JE.Lundberg.33_606635 JE.Lundberg.33_630367 JE.Lundberg.33_638865 JE.Lundberg.33_661928 JE.Lundberg.33_676105 JE.Lundberg.33_780152 JE.Lundberg.33_805451 JE.Lundberg.33_841084 JE.Lundberg.33_887099 JE.Lundberg.33_942653 JE.Lundberg.33_1001146 JE.Lundberg.33_1009591 JE.Lundberg.33_1014622 JE.Lundberg.33_1021590 JE.Lundberg.33_1025771 JE.Lundberg.33_1029561 JE.Lundberg.36_29598 JE.Lundberg.36_270445 JE.Lundberg.36_270749 JE.Lundberg.36_481192 JE.Lundberg.36_515086 JE.Lundberg.36_515341 JE.Lundberg.36_618621 JE.Lundberg.36_661329 JE.Lundberg.36_670516 JE.Lundberg.36_718198 JE.Lundberg.36_737615 JE.Lundberg.36_912992 JE.Lundberg.36_936487 JE.Lundberg.36_936706 JE.Lundberg.36_1117059 JE.Lundberg.36_1150444 JE.Lundberg.36_1155190 JE.Lundberg.36_1273586 JE.Lundberg.36_1282162 JE.Lundberg.36_1422666 JE.Lundberg.36_1487476 JE.Lundberg.36_1523875 JE.Lundberg.36_1524091 JE.Lundberg.36_1533924 JE.Lundberg.36_1613211 JE.Lundberg.36_1703596 JE.Lundberg.36_1740053 JE.Lundberg.36_1743953 JE.Lundberg.36_1852858 JE.Lundberg.36_1886961 JE.Lundberg.36_1971038 JE.Lundberg.36_1971216 JE.Lundberg.36_2021376 JE.Lundberg.36_2069407 JE.Lundberg.36_2074425 JE.Lundberg.36_2130510 JE.Lundberg.36_2130534 JE.Lundberg.39_74486 JE.Lundberg.39_353906 JE.Lundberg.39_443774 JE.Lundberg.39_883235 JE.Lundberg.39_939287 JE.Lundberg.39_1023078 JE.Lundberg.39_1172363 JE.Lundberg.39_1494948 JE.Lundberg.39_1641137 JE.Lundberg.39_1661593 JE.Lundberg.39_1808845 JE.Lundberg.3_30353 JE.Lundberg.3_113674 JE.Lundberg.3_433522 JE.Lundberg.3_472766 JE.Lundberg.3_489945 JE.Lundberg.3_524858 JE.Lundberg.3_538967 JE.Lundberg.3_555295 JE.Lundberg.3_801215 JE.Lundberg.3_1362038 JE.Lundberg.3_2252798 JE.Lundberg.3_2293240 JE.Lundberg.3_2457324 JE.Lundberg.3_2458071 JE.Lundberg.3_2531686 JE.Lundberg.3_2573454 JE.Lundberg.3_2578795 JE.Lundberg.3_2733422 JE.Lundberg.3_2897358 JE.Lundberg.3_3199350 JE.Lundberg.42_5060 JE.Lundberg.42_34211 JE.Lundberg.42_89159 JE.Lundberg.42_89216 JE.Lundberg.42_226764 JE.Lundberg.42_282978 JE.Lundberg.42_324099 JE.Lundberg.42_324315 JE.Lundberg.42_384405 JE.Lundberg.42_431766 JE.Lundberg.42_431927 JE.Lundberg.42_435922 JE.Lundberg.42_474853 JE.Lundberg.42_475119 JE.Lundberg.42_493120 JE.Lundberg.42_551537 JE.Lundberg.42_600537 JE.Lundberg.42_605263 JE.Lundberg.42_627028 JE.Lundberg.42_654046 JE.Lundberg.42_659207 JE.Lundberg.42_663995 JE.Lundberg.42_732747 JE.Lundberg.42_793202 JE.Lundberg.42_800723 JE.Lundberg.42_800962 JE.Lundberg.42_825985 JE.Lundberg.42_917588 JE.Lundberg.42_1016854 JE.Lundberg.42_1053399 JE.Lundberg.42_1053452 JE.Lundberg.42_1164488 JE.Lundberg.42_1227389 JE.Lundberg.42_1277232 JE.Lundberg.42_1282420 JE.Lundberg.42_1305930 JE.Lundberg.42_1306187 JE.Lundberg.42_1370541 JE.Lundberg.42_1386215 JE.Lundberg.42_1432722 JE.Lundberg.42_1488320 JE.Lundberg.42_1582516 JE.Lundberg.42_1651258 JE.Lundberg.42_1656753 JE.Lundberg.42_1711086 JE.Lundberg.42_1719057 JE.Lundberg.42_1727297 JE.Lundberg.42_1805118 JE.Lundberg.42_1805308 JE.Lundberg.45_474 JE.Lundberg.45_45211 JE.Lundberg.45_77931 JE.Lundberg.45_173820 JE.Lundberg.45_179784 JE.Lundberg.45_251989 JE.Lundberg.45_252190 JE.Lundberg.45_341552 JE.Lundberg.45_375478 JE.Lundberg.45_503825 JE.Lundberg.45_521035 JE.Lundberg.45_547838 JE.Lundberg.45_549268 JE.Lundberg.45_671105 JE.Lundberg.45_671344 JE.Lundberg.45_821282 JE.Lundberg.45_821544 JE.Lundberg.45_825718 JE.Lundberg.45_926796 JE.Lundberg.45_936954 JE.Lundberg.45_1084059 JE.Lundberg.45_1094893 JE.Lundberg.45_1095694 JE.Lundberg.45_1095884 JE.Lundberg.45_1114532 JE.Lundberg.45_1114777 JE.Lundberg.45_1191480 JE.Lundberg.45_1217964 JE.Lundberg.45_1274367 JE.Lundberg.45_1290904 JE.Lundberg.45_1360715 JE.Lundberg.45_1475548 JE.Lundberg.45_1496469 JE.Lundberg.48_40812 JE.Lundberg.48_44084 JE.Lundberg.48_61452 JE.Lundberg.48_72740 JE.Lundberg.48_108801 JE.Lundberg.48_127217 JE.Lundberg.48_127388 JE.Lundberg.48_145318 JE.Lundberg.48_196828 JE.Lundberg.48_201382 JE.Lundberg.48_231811 JE.Lundberg.48_243456 JE.Lundberg.48_276903 JE.Lundberg.48_333554 JE.Lundberg.48_354394 JE.Lundberg.48_384085 JE.Lundberg.48_455472 JE.Lundberg.48_570022 JE.Lundberg.48_600768 JE.Lundberg.48_607511 JE.Lundberg.48_609361 JE.Lundberg.48_807191 JE.Lundberg.48_822730 JE.Lundberg.48_897910 JE.Lundberg.48_981597 JE.Lundberg.48_1169138 JE.Lundberg.48_1201001 JE.Lundberg.48_1206542 JE.Lundberg.48_1210094 JE.Lundberg.48_1228417 JE.Lundberg.48_1606781 JE.Lundberg.48_1711083 JE.Lundberg.48_1743896 JE.Lundberg.54_943484 JE.Lundberg.54_1605201 JE.Lundberg.60_60940 JE.Lundberg.60_358851 JE.Lundberg.60_590026 JE.Lundberg.60_591964 JE.Lundberg.60_947704 JE.Lundberg.60_1143930 JE.Lundberg.60_1146441 JE.Lundberg.60_1348821 JE.Lundberg.60_1807628 JE.Lundberg.60_1882018 JE.Lundberg.60_1945340 JE.Lundberg.60_2189585 JE.Lundberg.63_170823 JE.Lundberg.63_1728491 JE.Lundberg.66_166610 JE.Lundberg.66_1621596 JE.Lundberg.66_1743356 JE.Lundberg.66_1788872 JE.Lundberg.69_51229 JE.Lundberg.69_172938 JE.Lundberg.69_262364 JE.Lundberg.69_1056026 JE.Lundberg.69_1623071 JE.Lundberg.69_1638372 JE.Lundberg.6_4481 JE.Lundberg.6_403815 JE.Lundberg.6_975945 JE.Lundberg.6_1222375 JE.Lundberg.6_1820086 JE.Lundberg.6_2031473 JE.Lundberg.72_1539658 JE.Lundberg.72_1571397 JE.Lundberg.75_456742 JE.Lundberg.75_979516 JE.Lundberg.75_1006818 JE.Lundberg.75_1121220 JE.Lundberg.75_1273016 JE.Lundberg.75_1331994 JE.Lundberg.75_1414640 JE.Lundberg.75_1620526 JE.Lundberg.75_1622037 JE.Lundberg.75_1658279 JE.Lundberg.75_1717549 JE.Lundberg.75_1763624 JE.Lundberg.75_1776596 JE.Lundberg.75_1806593 JE.Lundberg.75_1822869 JE.Lundberg.78_120857 JE.Lundberg.78_431656 JE.Lundberg.78_431999 JE.Lundberg.78_581738 JE.Lundberg.78_582032 JE.Lundberg.78_633159 JE.Lundberg.78_1133230 JE.Lundberg.78_1485982 JE.Lundberg.78_1599312 JE.Lundberg.78_1672233 JE.Lundberg.78_1875534 JE.Lundberg.81_33837 JE.Lundberg.81_139209 JE.Lundberg.81_144073 JE.Lundberg.81_322685 JE.Lundberg.81_324092 JE.Lundberg.81_565613 JE.Lundberg.81_1017619 JE.Lundberg.81_1160868 JE.Lundberg.81_1599263 JE.Lundberg.81_2100355 JE.Lundberg.84_209702 JE.Lundberg.84_209984 JE.Lundberg.84_453110 JE.Lundberg.84_453193 JE.Lundberg.84_615155 JE.Lundberg.84_1018750 JE.Lundberg.84_1448491 JE.Lundberg.87_386866 JE.Lundberg.87_475592 JE.Lundberg.87_1058703 JE.Lundberg.87_1214606 JE.Lundberg.87_1756278 JE.Lundberg.90_254255 JE.Lundberg.90_620393 JE.Lundberg.90_1217883 JE.Lundberg.90_1235185 JE.Lundberg.93_111126 JE.Lundberg.93_199921 JE.Lundberg.93_265603 JE.Lundberg.93_587696 JE.Lundberg.93_898996 JE.Lundberg.93_1093240 JE.Lundberg.93_1133975 JE.Lundberg.93_1308663 JE.Lundberg.93_1337737 JE.Lundberg.93_1512660 JE.Lundberg.93_1513501 JE.Lundberg.93_1582562 JE.Lundberg.93_1651440 JE.Lundberg.93_1974773 JE.Lundberg.93_1985328 JE.Lundberg.93_2042039 JE.Lundberg.93_2105272 JE.Lundberg.93_2212811 JE.Lundberg.93_2236372 JE.Lundberg.93_2236705 JE.Lundberg.96_14530 JE.Lundberg.96_14741 JE.Lundberg.96_44531 JE.Lundberg.96_211485 JE.Lundberg.96_277714 JE.Lundberg.96_355524 JE.Lundberg.96_355646 JE.Lundberg.96_426089 JE.Lundberg.96_505051 JE.Lundberg.96_559364 JE.Lundberg.96_666025 JE.Lundberg.96_859766 JE.Lundberg.96_938451 JE.Lundberg.96_944790 JE.Lundberg.96_1042744 JE.Lundberg.99_458600 JE.Lundberg.99_972145 JE.Lundberg.99_1270674 JE.Lundberg.99_1582924 JE.Lundberg.99_1786778 JE.Lundberg.9_65564 JE.Lundberg.9_278880 JE.Lundberg.9_352099 JE.Lundberg.9_356980 JE.Lundberg.9_370223 JE.Lundberg.9_447684 JE.Lundberg.9_551482 JE.Lundberg.9_557953 JE.Lundberg.9_571991 JE.Lundberg.9_637255 JE.Lundberg.9_676332 JE.Lundberg.9_709576 JE.Lundberg.9_764786 JE.Lundberg.9_875804 JE.Lundberg.9_936102 JE.Lundberg.9_952343 JE.Lundberg.9_1039379 JE.Lundberg.9_1094799 JE.Lundberg.9_1216795 JE.Lundberg.9_1223917 JE.Lundberg.9_1233949 JE.Lundberg.9_1277337 JE.Lundberg.9_1342094 JE.Lundberg.9_1411251 JE.Lundberg.9_1461552 JE.Lundberg.9_1538639 JE.Lundberg.9_1594713 JE.Lundberg.9_1683890 JE.Lundberg.9_1693624 JE.Lundberg.9_1700146 JE.Lundberg.9_1760980 JE.Lundberg.9_1782515 JE.Lundberg.9_1794699 JE.Lundberg.9_1807041 JE.Lundberg.9_1868465 JE.Lundberg.9_1975228 JE.Lundberg.9_1977194 JE.Lundberg.9_2080171 JE.Soil.100_2096 JE.Soil.100_13689 JE.Soil.100_20189 JE.Soil.100_61179 JE.Soil.100_82282 JE.Soil.100_84421 JE.Soil.100_85227 JE.Soil.100_85409 JE.Soil.100_90036 JE.Soil.100_90186 JE.Soil.100_102913 JE.Soil.100_108610 JE.Soil.100_113657 JE.Soil.100_115208 JE.Soil.100_128111 JE.Soil.100_139571 JE.Soil.100_140476 JE.Soil.100_146762 JE.Soil.100_148668 JE.Soil.100_152644 JE.Soil.100_159093 JE.Soil.100_159206 JE.Soil.100_165499 JE.Soil.100_169878 JE.Soil.100_174339 JE.Soil.100_223743 JE.Soil.100_229067 JE.Soil.100_244942 JE.Soil.100_247036 JE.Soil.100_247881 JE.Soil.100_260890 JE.Soil.100_281149 JE.Soil.100_281536 JE.Soil.100_294688 JE.Soil.100_295785 JE.Soil.100_298875 JE.Soil.100_300706 JE.Soil.100_304160 JE.Soil.100_305065 JE.Soil.100_305108 JE.Soil.100_306283 JE.Soil.100_307064 JE.Soil.100_318782 JE.Soil.100_319152 JE.Soil.100_329115 JE.Soil.100_329164 JE.Soil.100_353062 JE.Soil.100_362937 JE.Soil.100_364473 JE.Soil.100_375861 JE.Soil.100_389925 JE.Soil.100_390136 JE.Soil.100_392803 JE.Soil.100_392959 JE.Soil.100_396340 JE.Soil.100_405275 JE.Soil.100_415620 JE.Soil.100_418533 JE.Soil.100_425387 JE.Soil.100_437585 JE.Soil.100_441194 JE.Soil.100_443568 JE.Soil.100_447918 JE.Soil.100_447963 JE.Soil.100_451999 JE.Soil.100_452704 JE.Soil.100_465875 JE.Soil.100_482648 JE.Soil.100_485745 JE.Soil.100_488004 JE.Soil.100_490183 JE.Soil.100_493516 JE.Soil.100_495064 JE.Soil.100_500386 JE.Soil.100_517427 JE.Soil.100_519559 JE.Soil.100_519571 JE.Soil.100_529086 JE.Soil.100_537501 JE.Soil.100_546996 JE.Soil.100_547385 JE.Soil.100_549476 JE.Soil.100_553113 JE.Soil.100_559696 JE.Soil.100_559882 JE.Soil.100_565928 JE.Soil.100_574551 JE.Soil.100_581147 JE.Soil.100_587181 JE.Soil.100_602126 JE.Soil.100_602197 JE.Soil.100_606322 JE.Soil.100_606459 JE.Soil.100_609068 JE.Soil.100_618048 JE.Soil.100_622243 JE.Soil.100_624133 JE.Soil.100_624190 JE.Soil.100_626923 JE.Soil.100_633826 JE.Soil.100_640382 JE.Soil.100_646535 JE.Soil.100_667615 JE.Soil.100_684514 JE.Soil.100_705479 JE.Soil.100_708504 JE.Soil.100_714149 JE.Soil.100_723328 JE.Soil.100_731630 JE.Soil.100_732006 JE.Soil.100_765886 JE.Soil.100_774425 JE.Soil.100_780124 JE.Soil.100_786312 JE.Soil.100_795628 JE.Soil.100_826109 JE.Soil.100_837563 JE.Soil.100_837618 JE.Soil.100_843600 JE.Soil.100_847579 JE.Soil.100_851489 JE.Soil.100_863331 JE.Soil.100_866758 JE.Soil.100_873040 JE.Soil.100_884317 JE.Soil.100_893153 JE.Soil.100_902324 JE.Soil.100_908689 JE.Soil.100_914743 JE.Soil.100_954113 JE.Soil.100_961554 JE.Soil.100_964703 JE.Soil.100_973458 JE.Soil.100_974207 JE.Soil.100_981102 JE.Soil.100_993562 JE.Soil.100_1010569 JE.Soil.100_1021846 JE.Soil.100_1024161 JE.Soil.100_1024358 JE.Soil.100_1025589 JE.Soil.100_1034331 JE.Soil.100_1044429 JE.Soil.100_1045757 JE.Soil.100_1055736 JE.Soil.100_1062494 JE.Soil.100_1072576 JE.Soil.104_65566 JE.Soil.104_187408 JE.Soil.104_187603 JE.Soil.104_238582 JE.Soil.104_269345 JE.Soil.104_272654 JE.Soil.104_278118 JE.Soil.104_344072 JE.Soil.104_378926 JE.Soil.104_401549 JE.Soil.104_432488 JE.Soil.104_461388 JE.Soil.104_461495 JE.Soil.104_589996 JE.Soil.104_595124 JE.Soil.104_638583 JE.Soil.104_641210 JE.Soil.104_688972 JE.Soil.104_718063 JE.Soil.104_737140 JE.Soil.104_743106 JE.Soil.104_762607 JE.Soil.104_785007 JE.Soil.104_791902 JE.Soil.104_847717 JE.Soil.104_859965 JE.Soil.104_864858 JE.Soil.104_937859 JE.Soil.104_952264 JE.Soil.104_1005300 JE.Soil.104_1037263 JE.Soil.104_1039349 JE.Soil.104_1103149 JE.Soil.104_1196688 JE.Soil.104_1299350 JE.Soil.104_1334282 JE.Soil.104_1352592 JE.Soil.104_1359675 JE.Soil.104_1362056 JE.Soil.104_1362598 JE.Soil.104_1446381 JE.Soil.104_1469876 JE.Soil.104_1499705 JE.Soil.104_1505380 JE.Soil.104_1506767 JE.Soil.104_1530205 JE.Soil.104_1560227 JE.Soil.104_1566453 JE.Soil.104_1589587 JE.Soil.104_1600813 JE.Soil.104_1607374 JE.Soil.104_1673850 JE.Soil.104_1676215 JE.Soil.104_1689760 JE.Soil.104_1721131 JE.Soil.104_1739687 JE.Soil.104_1750257 JE.Soil.104_1753061 JE.Soil.104_1786330 JE.Soil.108_34498 JE.Soil.108_54371 JE.Soil.108_66256 JE.Soil.108_70204 JE.Soil.108_82628 JE.Soil.108_83608 JE.Soil.108_92630 JE.Soil.108_99170 JE.Soil.108_130513 JE.Soil.108_160520 JE.Soil.108_198708 JE.Soil.108_226062 JE.Soil.108_247596 JE.Soil.108_289868 JE.Soil.108_373281 JE.Soil.108_388742 JE.Soil.108_402889 JE.Soil.108_411722 JE.Soil.108_529781 JE.Soil.108_549885 JE.Soil.108_550697 JE.Soil.108_587694 JE.Soil.108_643194 JE.Soil.108_659701 JE.Soil.108_677700 JE.Soil.108_691683 JE.Soil.108_705131 JE.Soil.108_720928 JE.Soil.108_724556 JE.Soil.108_735014 JE.Soil.108_764152 JE.Soil.108_795095 JE.Soil.108_849532 JE.Soil.108_860848 JE.Soil.108_977491 JE.Soil.108_996328 JE.Soil.108_998760 JE.Soil.108_1009198 JE.Soil.108_1025147 JE.Soil.108_1033258 JE.Soil.108_1058574 JE.Soil.108_1059193 JE.Soil.108_1079542 JE.Soil.108_1156790 JE.Soil.108_1165677 JE.Soil.108_1173526 JE.Soil.108_1185576 JE.Soil.108_1240706 JE.Soil.108_1307686 JE.Soil.108_1330252 JE.Soil.108_1346269 JE.Soil.112_27581 JE.Soil.112_29239 JE.Soil.112_34915 JE.Soil.112_43351 JE.Soil.112_48632 JE.Soil.112_89478 JE.Soil.112_111151 JE.Soil.112_112006 JE.Soil.112_147919 JE.Soil.112_166612 JE.Soil.112_193957 JE.Soil.112_206964 JE.Soil.112_211167 JE.Soil.112_212543 JE.Soil.112_245285 JE.Soil.112_265083 JE.Soil.112_319679 JE.Soil.112_334739 JE.Soil.112_351074 JE.Soil.112_357140 JE.Soil.112_401436 JE.Soil.112_422873 JE.Soil.112_423137 JE.Soil.112_431303 JE.Soil.112_431497 JE.Soil.112_448440 JE.Soil.112_450280 JE.Soil.112_483691 JE.Soil.112_531440 JE.Soil.112_536615 JE.Soil.112_655608 JE.Soil.112_720021 JE.Soil.112_723076 JE.Soil.112_729111 JE.Soil.112_756542 JE.Soil.112_760926 JE.Soil.112_794680 JE.Soil.112_795794 JE.Soil.112_817249 JE.Soil.112_848366 JE.Soil.112_870832 JE.Soil.112_871007 JE.Soil.112_907307 JE.Soil.112_975908 JE.Soil.112_986430 JE.Soil.112_1032262 JE.Soil.112_1051863 JE.Soil.112_1053065 JE.Soil.112_1057304 JE.Soil.112_1084898 JE.Soil.112_1114282 JE.Soil.112_1162942 JE.Soil.112_1197271 JE.Soil.112_1230573 JE.Soil.112_1238464 JE.Soil.112_1297392 JE.Soil.116_47047 JE.Soil.116_51326 JE.Soil.116_119896 JE.Soil.116_254899 JE.Soil.116_462312 JE.Soil.116_617453 JE.Soil.116_624561 JE.Soil.116_765135 JE.Soil.116_765276 JE.Soil.116_863448 JE.Soil.116_864115 JE.Soil.116_868796 JE.Soil.116_932613 JE.Soil.116_955479 JE.Soil.116_960884 JE.Soil.116_1131890 JE.Soil.116_1169691 JE.Soil.116_1175158 JE.Soil.116_1239865 JE.Soil.116_1380778 JE.Soil.116_1456932 JE.Soil.116_1458646 JE.Soil.116_1510001 JE.Soil.116_2093022 JE.Soil.116_2205268 JE.Soil.116_2226873 JE.Soil.120_64954 JE.Soil.120_98454 JE.Soil.120_126473 JE.Soil.120_216366 JE.Soil.120_261422 JE.Soil.120_383375 JE.Soil.120_395961 JE.Soil.120_433768 JE.Soil.120_435716 JE.Soil.120_523390 JE.Soil.120_610069 JE.Soil.120_675152 JE.Soil.120_689024 JE.Soil.120_728964 JE.Soil.120_770511 JE.Soil.120_776955 JE.Soil.120_789013 JE.Soil.120_906563 JE.Soil.120_942025 JE.Soil.120_955967 JE.Soil.120_999594 JE.Soil.120_1032920 JE.Soil.120_1048142 JE.Soil.120_1117154 JE.Soil.120_1214527 JE.Soil.124_98730 JE.Soil.124_113014 JE.Soil.124_281532 JE.Soil.124_305847 JE.Soil.124_310635 JE.Soil.124_314974 JE.Soil.124_377831 JE.Soil.124_391291 JE.Soil.124_500551 JE.Soil.124_521985 JE.Soil.124_529404 JE.Soil.124_659352 JE.Soil.124_717140 JE.Soil.124_749320 JE.Soil.124_796344 JE.Soil.124_896513 JE.Soil.124_953916 JE.Soil.124_994494 JE.Soil.124_1007825 JE.Soil.124_1129799 JE.Soil.124_1158144 JE.Soil.124_1175938 JE.Soil.124_1207122 JE.Soil.124_1207349 JE.Soil.124_1235429 JE.Soil.124_1288308 JE.Soil.124_1331648 JE.Soil.124_1364142 JE.Soil.124_1479227 JE.Soil.124_1694388 JE.Soil.124_1719303 JE.Soil.124_1784037 JE.Soil.124_1884481 JE.Soil.124_1931598 JE.Soil.124_1964534 JE.Soil.124_2075927 JE.Soil.124_2164017 JE.Soil.124_2206928 JE.Soil.124_2208127 JE.Soil.128_5250 JE.Soil.128_127773 JE.Soil.128_188508 JE.Soil.128_223377 JE.Soil.128_230730 JE.Soil.128_347293 JE.Soil.128_362094 JE.Soil.128_380275 JE.Soil.128_404057 JE.Soil.128_434480 JE.Soil.128_462637 JE.Soil.128_467462 JE.Soil.128_473235 JE.Soil.128_557337 JE.Soil.128_589325 JE.Soil.128_633274 JE.Soil.128_640106 JE.Soil.128_693904 JE.Soil.128_924346 JE.Soil.128_930954 JE.Soil.128_941657 JE.Soil.128_976671 JE.Soil.128_997521 JE.Soil.128_1001218 JE.Soil.128_1032101 JE.Soil.128_1037220 JE.Soil.128_1056225 JE.Soil.128_1070442 JE.Soil.128_1081549 JE.Soil.128_1104877 JE.Soil.128_1117560 JE.Soil.128_1167630 JE.Soil.128_1231852 JE.Soil.128_1371001 JE.Soil.128_1382279 JE.Soil.128_1397191 JE.Soil.128_1435990 JE.Soil.128_1507728 JE.Soil.12_48444 JE.Soil.12_60273 JE.Soil.12_69355 JE.Soil.12_83005 JE.Soil.12_113026 JE.Soil.12_117837 JE.Soil.12_126492 JE.Soil.12_155162 JE.Soil.12_198427 JE.Soil.12_222568 JE.Soil.12_261696 JE.Soil.12_374024 JE.Soil.12_477320 JE.Soil.12_507336 JE.Soil.12_558640 JE.Soil.12_563643 JE.Soil.12_570735 JE.Soil.12_617484 JE.Soil.12_703452 JE.Soil.12_747962 JE.Soil.12_843238 JE.Soil.12_887719 JE.Soil.12_911476 JE.Soil.12_911582 JE.Soil.12_930931 JE.Soil.12_964145 JE.Soil.12_974895 JE.Soil.12_1166528 JE.Soil.12_1166582 JE.Soil.12_1183829 JE.Soil.12_1253537 JE.Soil.12_1286328 JE.Soil.12_1406399 JE.Soil.12_1480132 JE.Soil.12_1551380 JE.Soil.12_1684121 JE.Soil.12_1745209 JE.Soil.12_1901499 JE.Soil.12_1923666 JE.Soil.12_1985199 JE.Soil.12_2028437 JE.Soil.12_2047189 JE.Soil.12_2122332 JE.Soil.12_2293477 JE.Soil.136_134356 JE.Soil.136_216583 JE.Soil.136_262570 JE.Soil.136_386536 JE.Soil.136_402348 JE.Soil.136_598466 JE.Soil.136_776060 JE.Soil.136_833379 JE.Soil.136_884647 JE.Soil.136_896017 JE.Soil.136_896231 JE.Soil.136_949888 JE.Soil.136_960475 JE.Soil.136_1037569 JE.Soil.136_1053187 JE.Soil.136_1076431 JE.Soil.136_1111157 JE.Soil.136_1149927 JE.Soil.136_1221969 JE.Soil.136_1291290 JE.Soil.136_1296835 JE.Soil.136_1553536 JE.Soil.136_1559390 JE.Soil.136_1700973 JE.Soil.136_1865802 JE.Soil.144_97225 JE.Soil.144_215229 JE.Soil.144_240020 JE.Soil.144_272272 JE.Soil.144_693532 JE.Soil.144_745644 JE.Soil.144_876795 JE.Soil.144_1207480 JE.Soil.144_1477588 JE.Soil.144_1568507 JE.Soil.144_1822438 JE.Soil.144_2264182 JE.Soil.144_2277151 JE.Soil.144_2321230 JE.Soil.144_2321330 JE.Soil.144_2370569 JE.Soil.144_2505806 JE.Soil.144_2545660 JE.Soil.144_2824616 JE.Soil.144_2962537 JE.Soil.144_3153950 JE.Soil.144_3207194 JE.Soil.144_3427292 JE.Soil.144_3472485 JE.Soil.144_3535307 JE.Soil.16_32511 JE.Soil.16_61556 JE.Soil.16_96813 JE.Soil.16_289106 JE.Soil.16_399706 JE.Soil.16_400873 JE.Soil.16_439444 JE.Soil.16_581278 JE.Soil.16_639506 JE.Soil.16_914039 JE.Soil.16_949262 JE.Soil.16_1192320 JE.Soil.16_1379287 JE.Soil.16_1490886 JE.Soil.16_1762402 JE.Soil.16_1788439 JE.Soil.16_2078014 JE.Soil.16_2130247 JE.Soil.16_2230663 JE.Soil.16_2317686 JE.Soil.180_7274 JE.Soil.180_9840 JE.Soil.180_23190 JE.Soil.180_30985 JE.Soil.180_71564 JE.Soil.180_88306 JE.Soil.180_156408 JE.Soil.180_156573 JE.Soil.180_164309 JE.Soil.180_169426 JE.Soil.180_232806 JE.Soil.180_241643 JE.Soil.180_241927 JE.Soil.180_269977 JE.Soil.180_289901 JE.Soil.180_290144 JE.Soil.180_296222 JE.Soil.180_300269 JE.Soil.180_351867 JE.Soil.180_355430 JE.Soil.180_356332 JE.Soil.180_380403 JE.Soil.180_412698 JE.Soil.180_423345 JE.Soil.180_427647 JE.Soil.180_454655 JE.Soil.180_497149 JE.Soil.180_650365 JE.Soil.180_653824 JE.Soil.180_670965 JE.Soil.180_704669 JE.Soil.180_704736 JE.Soil.180_719863 JE.Soil.180_769846 JE.Soil.180_775837 JE.Soil.180_817253 JE.Soil.180_817255 JE.Soil.180_825386 JE.Soil.180_836129 JE.Soil.180_925689 JE.Soil.180_926334 JE.Soil.180_954276 JE.Soil.180_958577 JE.Soil.180_994857 JE.Soil.180_1033751 JE.Soil.180_1094973 JE.Soil.180_1158813 JE.Soil.180_1259134 JE.Soil.180_1295973 JE.Soil.180_1317333 JE.Soil.180_1378488 JE.Soil.180_1386492 JE.Soil.180_1388484 JE.Soil.180_1403172 JE.Soil.180_1425668 JE.Soil.180_1464864 JE.Soil.180_1570007 JE.Soil.180_1580014 JE.Soil.180_1580610 JE.Soil.180_1623988 JE.Soil.180_1662636 JE.Soil.180_1674667 JE.Soil.180_1685673 JE.Soil.180_1729796 JE.Soil.180_1765032 JE.Soil.180_1765348 JE.Soil.180_1934773 JE.Soil.180_2023601 JE.Soil.180_2042671 JE.Soil.180_2056154 JE.Soil.180_2152642 JE.Soil.180_2189057 JE.Soil.180_2198434 JE.Soil.180_2199009 JE.Soil.180_2297907 JE.Soil.180_2306200 JE.Soil.180_2318778 JE.Soil.180_2330707 JE.Soil.180_2336509 JE.Soil.180_2361573 JE.Soil.180_2389267 JE.Soil.180_2390333 JE.Soil.180_2414650 JE.Soil.180_2437223 JE.Soil.180_2437868 JE.Soil.180_2466042 JE.Soil.180_2471722 JE.Soil.180_2472911 JE.Soil.180_2478497 JE.Soil.180_2482635 JE.Soil.180_2489890 JE.Soil.180_2536987 JE.Soil.180_2537302 JE.Soil.180_2539396 JE.Soil.180_2541703 JE.Soil.180_2546220 JE.Soil.180_2626287 JE.Soil.180_2628898 JE.Soil.180_2645102 JE.Soil.180_2659677 JE.Soil.180_2682713 JE.Soil.180_2699718 JE.Soil.180_2847595 JE.Soil.180_2883684 JE.Soil.180_2887467 JE.Soil.180_2893134 JE.Soil.180_2909859 JE.Soil.184_9531 JE.Soil.184_9891 JE.Soil.184_32293 JE.Soil.184_108285 JE.Soil.184_136306 JE.Soil.184_147310 JE.Soil.184_324567 JE.Soil.184_342880 JE.Soil.184_395016 JE.Soil.184_395220 JE.Soil.184_395583 JE.Soil.184_402222 JE.Soil.184_414464 JE.Soil.184_464019 JE.Soil.184_511400 JE.Soil.184_580455 JE.Soil.184_623231 JE.Soil.184_643302 JE.Soil.184_644183 JE.Soil.184_671926 JE.Soil.184_680682 JE.Soil.184_689565 JE.Soil.184_714207 JE.Soil.184_748877 JE.Soil.184_799886 JE.Soil.184_822093 JE.Soil.184_822297 JE.Soil.184_876759 JE.Soil.184_905160 JE.Soil.184_905835 JE.Soil.184_924357 JE.Soil.184_976909 JE.Soil.184_1100413 JE.Soil.184_1115555 JE.Soil.184_1242415 JE.Soil.184_1250030 JE.Soil.184_1255444 JE.Soil.184_1316360 JE.Soil.184_1327351 JE.Soil.184_1381543 JE.Soil.184_1433012 JE.Soil.184_1476467 JE.Soil.184_1506483 JE.Soil.184_1526581 JE.Soil.184_1541803 JE.Soil.184_1585036 JE.Soil.184_1741182 JE.Soil.184_1790130 JE.Soil.184_1814298 JE.Soil.184_1814937 JE.Soil.184_1829036 JE.Soil.184_1841225 JE.Soil.188_978 JE.Soil.188_30346 JE.Soil.188_196524 JE.Soil.188_208146 JE.Soil.188_265393 JE.Soil.188_266006 JE.Soil.188_276244 JE.Soil.188_423198 JE.Soil.188_424105 JE.Soil.188_461208 JE.Soil.188_487255 JE.Soil.188_496688 JE.Soil.188_573498 JE.Soil.188_584317 JE.Soil.188_644676 JE.Soil.188_645115 JE.Soil.188_708115 JE.Soil.188_756429 JE.Soil.188_798444 JE.Soil.188_827417 JE.Soil.188_892923 JE.Soil.188_975945 JE.Soil.188_1053828 JE.Soil.188_1064631 JE.Soil.188_1220958 JE.Soil.188_1234499 JE.Soil.188_1323646 JE.Soil.188_1359154 JE.Soil.188_1380650 JE.Soil.188_1563156 JE.Soil.188_1576991 JE.Soil.188_1650617 JE.Soil.188_1678784 JE.Soil.188_1695448 JE.Soil.188_1757629 JE.Soil.188_1917988 JE.Soil.188_1974302 JE.Soil.188_1989416 JE.Soil.188_2021485 JE.Soil.188_2070257 JE.Soil.188_2182964 JE.Soil.188_2191313 JE.Soil.192_30964 JE.Soil.192_51113 JE.Soil.192_77943 JE.Soil.192_91437 JE.Soil.192_91596 JE.Soil.192_94422 JE.Soil.192_114436 JE.Soil.192_134941 JE.Soil.192_137501 JE.Soil.192_177934 JE.Soil.192_184872 JE.Soil.192_255724 JE.Soil.192_307575 JE.Soil.192_374492 JE.Soil.192_395508 JE.Soil.192_398276 JE.Soil.192_408986 JE.Soil.192_424628 JE.Soil.192_439750 JE.Soil.192_472733 JE.Soil.192_512741 JE.Soil.192_550244 JE.Soil.192_588912 JE.Soil.192_594413 JE.Soil.192_637192 JE.Soil.192_640314 JE.Soil.192_645254 JE.Soil.192_651543 JE.Soil.192_662761 JE.Soil.192_695846 JE.Soil.192_763321 JE.Soil.192_780201 JE.Soil.192_799038 JE.Soil.192_801064 JE.Soil.192_818187 JE.Soil.192_820677 JE.Soil.192_821662 JE.Soil.192_826508 JE.Soil.192_850575 JE.Soil.192_882704 JE.Soil.192_898114 JE.Soil.192_900274 JE.Soil.192_903614 JE.Soil.192_917724 JE.Soil.192_927799 JE.Soil.192_984250 JE.Soil.192_988684 JE.Soil.192_1018340 JE.Soil.192_1019547 JE.Soil.192_1029316 JE.Soil.192_1057464 JE.Soil.192_1058125 JE.Soil.192_1080964 JE.Soil.192_1131284 JE.Soil.192_1131431 JE.Soil.192_1132630 JE.Soil.192_1144243 JE.Soil.192_1147256 JE.Soil.192_1151549 JE.Soil.192_1171774 JE.Soil.192_1225631 JE.Soil.192_1256650 JE.Soil.192_1303765 JE.Soil.192_1320546 JE.Soil.192_1376409 JE.Soil.196_40678 JE.Soil.196_170684 JE.Soil.196_204848 JE.Soil.196_324682 JE.Soil.196_333578 JE.Soil.196_407619 JE.Soil.196_596099 JE.Soil.196_632221 JE.Soil.196_693713 JE.Soil.196_797424 JE.Soil.196_879385 JE.Soil.196_889205 JE.Soil.196_973130 JE.Soil.196_1002854 JE.Soil.196_1165322 JE.Soil.196_1252669 JE.Soil.196_1746224 JE.Soil.196_1760045 JE.Soil.196_1795190 JE.Soil.196_2038915 JE.Soil.200_122417 JE.Soil.200_213546 JE.Soil.200_258920 JE.Soil.200_303310 JE.Soil.200_368054 JE.Soil.200_387058 JE.Soil.200_388853 JE.Soil.200_407657 JE.Soil.200_429225 JE.Soil.200_429689 JE.Soil.200_447605 JE.Soil.200_470241 JE.Soil.200_521101 JE.Soil.200_576684 JE.Soil.200_644542 JE.Soil.200_700927 JE.Soil.200_702786 JE.Soil.200_897996 JE.Soil.200_985213 JE.Soil.200_985675 JE.Soil.200_990091 JE.Soil.200_993204 JE.Soil.200_1037445 JE.Soil.200_1085730 JE.Soil.200_1101422 JE.Soil.200_1102709 JE.Soil.200_1164890 JE.Soil.200_1214483 JE.Soil.200_1241609 JE.Soil.200_1329390 JE.Soil.200_1407979 JE.Soil.200_1411064 JE.Soil.200_1436115 JE.Soil.200_1438727 JE.Soil.200_1503324 JE.Soil.200_1503752 JE.Soil.200_1569260 JE.Soil.200_1593922 JE.Soil.200_1599552 JE.Soil.200_1617796 JE.Soil.200_1652970 JE.Soil.200_1669521 JE.Soil.200_1693548 JE.Soil.200_1704440 JE.Soil.200_1724615 JE.Soil.200_1727341 JE.Soil.200_1807951 JE.Soil.200_1834402 JE.Soil.200_1854757 JE.Soil.200_1945451 JE.Soil.200_1987447 JE.Soil.200_1995798 JE.Soil.200_2018215 JE.Soil.200_2081310 JE.Soil.200_2158326 JE.Soil.200_2168253 JE.Soil.200_2198910 JE.Soil.200_2200102 JE.Soil.204_57777 JE.Soil.204_87672 JE.Soil.204_146015 JE.Soil.204_375316 JE.Soil.204_378773 JE.Soil.204_436086 JE.Soil.204_542707 JE.Soil.204_543629 JE.Soil.204_544400 JE.Soil.204_593045 JE.Soil.204_779476 JE.Soil.204_1115726 JE.Soil.204_1332442 JE.Soil.204_1408815 JE.Soil.204_1720341 JE.Soil.204_1752454 JE.Soil.204_1778282 JE.Soil.204_1894836 JE.Soil.204_2018280 JE.Soil.208_35764 JE.Soil.208_35940 JE.Soil.208_69806 JE.Soil.208_77258 JE.Soil.208_78484 JE.Soil.208_92601 JE.Soil.208_101770 JE.Soil.208_122569 JE.Soil.208_242183 JE.Soil.208_259112 JE.Soil.208_326666 JE.Soil.208_332632 JE.Soil.208_333089 JE.Soil.208_348558 JE.Soil.208_361734 JE.Soil.208_362035 JE.Soil.208_402942 JE.Soil.208_424499 JE.Soil.208_428579 JE.Soil.208_458146 JE.Soil.208_501747 JE.Soil.208_502367 JE.Soil.208_560710 JE.Soil.208_584922 JE.Soil.208_657586 JE.Soil.208_676386 JE.Soil.208_697454 JE.Soil.208_740280 JE.Soil.208_748098 JE.Soil.208_761532 JE.Soil.208_787071 JE.Soil.208_787633 JE.Soil.208_789048 JE.Soil.208_809817 JE.Soil.208_955695 JE.Soil.208_999576 JE.Soil.208_1005257 JE.Soil.208_1006153 JE.Soil.208_1018161 JE.Soil.208_1063561 JE.Soil.208_1067697 JE.Soil.208_1067801 JE.Soil.208_1083813 JE.Soil.208_1099164 JE.Soil.208_1142408 JE.Soil.208_1157116 JE.Soil.208_1161146 JE.Soil.208_1175739 JE.Soil.208_1226413 JE.Soil.208_1240904 JE.Soil.208_1287153 JE.Soil.208_1298021 JE.Soil.208_1322139 JE.Soil.208_1345170 JE.Soil.208_1358407 JE.Soil.208_1365396 JE.Soil.208_1370694 JE.Soil.208_1397604 JE.Soil.208_1413469 JE.Soil.208_1438218 JE.Soil.208_1446110 JE.Soil.20_171179 JE.Soil.20_733633 JE.Soil.20_799903 JE.Soil.20_809550 JE.Soil.20_1135543 JE.Soil.20_1235972 JE.Soil.20_1522257 JE.Soil.20_1786724 JE.Soil.20_1794467 JE.Soil.20_1831705 JE.Soil.20_1876181 JE.Soil.20_1948631 JE.Soil.20_1962614 JE.Soil.20_2206520 JE.Soil.20_2238700 JE.Soil.20_2290948 JE.Soil.20_2311901 JE.Soil.20_2470331 JE.Soil.20_2677239 JE.Soil.212_77529 JE.Soil.212_612571 JE.Soil.212_661892 JE.Soil.212_813823 JE.Soil.212_857837 JE.Soil.212_902536 JE.Soil.212_982512 JE.Soil.212_1047353 JE.Soil.212_1697338 JE.Soil.212_1750269 JE.Soil.212_1932489 JE.Soil.212_1935353 JE.Soil.212_2271262 JE.Soil.212_2296124 JE.Soil.212_2604661 JE.Soil.212_2667311 JE.Soil.216_5115 JE.Soil.216_73763 JE.Soil.216_77570 JE.Soil.216_123403 JE.Soil.216_123612 JE.Soil.216_204630 JE.Soil.216_307876 JE.Soil.216_345129 JE.Soil.216_454215 JE.Soil.216_537577 JE.Soil.216_566758 JE.Soil.216_577550 JE.Soil.216_584927 JE.Soil.216_694369 JE.Soil.216_886490 JE.Soil.216_1211029 JE.Soil.216_1269536 JE.Soil.216_1281420 JE.Soil.216_1489490 JE.Soil.216_1489840 JE.Soil.216_1636900 JE.Soil.216_1962179 JE.Soil.220_70020 JE.Soil.220_161704 JE.Soil.220_167293 JE.Soil.220_185863 JE.Soil.220_208528 JE.Soil.220_346422 JE.Soil.220_366715 JE.Soil.220_413913 JE.Soil.220_423823 JE.Soil.220_444784 JE.Soil.220_469310 JE.Soil.220_479198 JE.Soil.220_488229 JE.Soil.220_558351 JE.Soil.220_580826 JE.Soil.220_586630 JE.Soil.220_629202 JE.Soil.220_719026 JE.Soil.220_738326 JE.Soil.220_777309 JE.Soil.220_800120 JE.Soil.220_832337 JE.Soil.220_903301 JE.Soil.220_980333 JE.Soil.220_1018699 JE.Soil.220_1054933 JE.Soil.220_1169786 JE.Soil.220_1244325 JE.Soil.220_1253870 JE.Soil.220_1287950 JE.Soil.220_1362391 JE.Soil.220_1381326 JE.Soil.220_1423985 JE.Soil.220_1441942 JE.Soil.220_1450760 JE.Soil.220_1464941 JE.Soil.220_1470573 JE.Soil.220_1500842 JE.Soil.220_1518407 JE.Soil.220_1519815 JE.Soil.220_1565116 JE.Soil.220_1660609 JE.Soil.220_1676483 JE.Soil.220_1974064 JE.Soil.220_1975198 JE.Soil.220_1992308 JE.Soil.220_1999336 JE.Soil.224_53026 JE.Soil.224_434185 JE.Soil.224_443963 JE.Soil.224_477159 JE.Soil.224_613277 JE.Soil.224_613345 JE.Soil.224_674856 JE.Soil.224_675344 JE.Soil.224_682466 JE.Soil.224_796287 JE.Soil.224_1043525 JE.Soil.224_1054264 JE.Soil.224_1054535 JE.Soil.224_1074880 JE.Soil.224_1088687 JE.Soil.224_1097256 JE.Soil.224_1205945 JE.Soil.224_1294614 JE.Soil.224_1365671 JE.Soil.224_1528636 JE.Soil.224_1616220 JE.Soil.224_1621428 JE.Soil.224_1820313 JE.Soil.224_1839913 JE.Soil.224_1900256 JE.Soil.224_1959843 JE.Soil.224_1977674 JE.Soil.224_1980860 JE.Soil.224_2028167 JE.Soil.224_2108258 JE.Soil.224_2132522 JE.Soil.224_2140490 JE.Soil.228_9938 JE.Soil.228_44875 JE.Soil.228_73467 JE.Soil.228_77363 JE.Soil.228_90848 JE.Soil.228_136969 JE.Soil.228_141356 JE.Soil.228_145232 JE.Soil.228_153944 JE.Soil.228_213050 JE.Soil.228_217895 JE.Soil.228_228115 JE.Soil.228_247194 JE.Soil.228_275803 JE.Soil.228_302993 JE.Soil.228_368576 JE.Soil.228_384607 JE.Soil.228_399928 JE.Soil.228_402304 JE.Soil.228_441278 JE.Soil.228_455254 JE.Soil.228_463742 JE.Soil.228_532544 JE.Soil.228_532574 JE.Soil.228_545874 JE.Soil.228_640288 JE.Soil.228_665191 JE.Soil.228_713685 JE.Soil.228_725004 JE.Soil.228_727591 JE.Soil.228_777953 JE.Soil.228_784887 JE.Soil.228_786128 JE.Soil.228_812266 JE.Soil.228_822654 JE.Soil.228_822801 JE.Soil.228_836085 JE.Soil.228_855078 JE.Soil.228_869004 JE.Soil.228_871212 JE.Soil.228_884258 JE.Soil.228_884511 JE.Soil.228_921753 JE.Soil.228_946958 JE.Soil.228_972255 JE.Soil.228_1056961 JE.Soil.228_1070564 JE.Soil.228_1084794 JE.Soil.228_1120401 JE.Soil.228_1137486 JE.Soil.228_1168129 JE.Soil.228_1190247 JE.Soil.228_1214344 JE.Soil.228_1214560 JE.Soil.228_1247876 JE.Soil.228_1255312 JE.Soil.228_1269506 JE.Soil.228_1275614 JE.Soil.228_1278685 JE.Soil.228_1305608 JE.Soil.228_1352000 JE.Soil.228_1354048 JE.Soil.228_1395509 JE.Soil.228_1414019 JE.Soil.228_1419545 JE.Soil.228_1421056 JE.Soil.228_1426452 JE.Soil.228_1435987 JE.Soil.228_1442865 JE.Soil.228_1467207 JE.Soil.228_1496488 JE.Soil.228_1505313 JE.Soil.228_1542605 JE.Soil.228_1544369 JE.Soil.228_1600633 JE.Soil.228_1609489 JE.Soil.228_1613558 JE.Soil.228_1643626 JE.Soil.228_1644273 JE.Soil.228_1676494 JE.Soil.228_1740818 JE.Soil.228_1742390 JE.Soil.228_1752094 JE.Soil.228_1756682 JE.Soil.228_1763262 JE.Soil.228_1805175 JE.Soil.228_1805641 JE.Soil.228_1826039 JE.Soil.228_1838487 JE.Soil.232_36322 JE.Soil.232_275477 JE.Soil.232_291911 JE.Soil.232_294120 JE.Soil.232_425352 JE.Soil.232_445021 JE.Soil.232_516046 JE.Soil.232_530154 JE.Soil.232_694455 JE.Soil.232_704127 JE.Soil.232_718365 JE.Soil.232_733161 JE.Soil.232_758210 JE.Soil.232_800587 JE.Soil.232_868690 JE.Soil.232_910932 JE.Soil.232_918285 JE.Soil.232_930245 JE.Soil.232_936165 JE.Soil.232_950374 JE.Soil.232_977077 JE.Soil.232_984813 JE.Soil.232_986796 JE.Soil.232_1015227 JE.Soil.232_1016201 JE.Soil.232_1073536 JE.Soil.232_1153682 JE.Soil.232_1344166 JE.Soil.232_1391653 JE.Soil.232_1395909 JE.Soil.232_1464959 JE.Soil.232_1478642 JE.Soil.232_1495337 JE.Soil.232_1599769 JE.Soil.232_1641840 JE.Soil.232_1675736 JE.Soil.232_1691871 JE.Soil.232_1704278 JE.Soil.232_1707731 JE.Soil.232_1720052 JE.Soil.232_1782205 JE.Soil.232_1824580 JE.Soil.232_1838960 JE.Soil.232_1936885 JE.Soil.232_1968400 JE.Soil.232_2143854 JE.Soil.232_2228759 JE.Soil.232_2318908 JE.Soil.236_47330 JE.Soil.236_101369 JE.Soil.236_119435 JE.Soil.236_155501 JE.Soil.236_253898 JE.Soil.236_391194 JE.Soil.236_817802 JE.Soil.236_919019 JE.Soil.236_999535 JE.Soil.236_1058662 JE.Soil.236_1118935 JE.Soil.236_1151830 JE.Soil.236_1196534 JE.Soil.236_1323602 JE.Soil.236_1463092 JE.Soil.236_1866195 JE.Soil.236_2128407 JE.Soil.236_2171421 JE.Soil.240_57173 JE.Soil.240_66729 JE.Soil.240_147278 JE.Soil.240_180235 JE.Soil.240_374243 JE.Soil.240_455032 JE.Soil.240_568732 JE.Soil.240_902505 JE.Soil.240_933995 JE.Soil.240_946609 JE.Soil.240_1219730 JE.Soil.240_1235318 JE.Soil.240_1481040 JE.Soil.240_1493890 JE.Soil.240_1610626 JE.Soil.240_1631042 JE.Soil.240_1790723 JE.Soil.240_1994355 JE.Soil.240_2166733 JE.Soil.240_2303870 JE.Soil.240_2336941 JE.Soil.244_4675 JE.Soil.244_52192 JE.Soil.244_131116 JE.Soil.244_229409 JE.Soil.244_399640 JE.Soil.244_430686 JE.Soil.244_499223 JE.Soil.244_602198 JE.Soil.244_1134890 JE.Soil.244_1187207 JE.Soil.244_1684645 JE.Soil.244_1724831 JE.Soil.244_1832793 JE.Soil.244_2022823 JE.Soil.244_2444728 JE.Soil.244_2460239 JE.Soil.248_452431 JE.Soil.248_540248 JE.Soil.248_582544 JE.Soil.248_721834 JE.Soil.248_930028 JE.Soil.248_1360724 JE.Soil.248_1535276 JE.Soil.248_1973039 JE.Soil.24_17085 JE.Soil.24_118647 JE.Soil.24_142612 JE.Soil.24_147550 JE.Soil.24_149758 JE.Soil.24_197441 JE.Soil.24_293432 JE.Soil.24_307370 JE.Soil.24_385547 JE.Soil.24_396613 JE.Soil.24_403780 JE.Soil.24_425219 JE.Soil.24_548612 JE.Soil.24_613260 JE.Soil.24_654804 JE.Soil.24_702190 JE.Soil.24_737743 JE.Soil.24_853986 JE.Soil.24_857379 JE.Soil.24_909619 JE.Soil.24_1023050 JE.Soil.24_1067926 JE.Soil.24_1132346 JE.Soil.24_1153118 JE.Soil.24_1156883 JE.Soil.24_1325302 JE.Soil.24_1325675 JE.Soil.24_1371047 JE.Soil.24_1439411 JE.Soil.24_1444476 JE.Soil.24_1448039 JE.Soil.24_1451417 JE.Soil.24_1464512 JE.Soil.24_1478650 JE.Soil.24_1662253 JE.Soil.24_1686349 JE.Soil.24_1867920 JE.Soil.24_1904835 JE.Soil.24_1912698 JE.Soil.24_1925575 JE.Soil.24_1967598 JE.Soil.24_2012106 JE.Soil.24_2039768 JE.Soil.24_2043057 JE.Soil.24_2109315 JE.Soil.24_2198729 JE.Soil.24_2239569 JE.Soil.24_2265819 JE.Soil.24_2370188 JE.Soil.24_2372558 JE.Soil.24_2390290 JE.Soil.24_2398701 JE.Soil.24_2403306 JE.Soil.24_2617669 JE.Soil.24_2696246 JE.Soil.24_2728925 JE.Soil.24_2926580 JE.Soil.24_2934298 JE.Soil.24_2935382 JE.Soil.252_39912 JE.Soil.252_395496 JE.Soil.252_416422 JE.Soil.252_1104629 JE.Soil.252_1174899 JE.Soil.252_1520949 JE.Soil.252_1607490 JE.Soil.256_13721 JE.Soil.256_28418 JE.Soil.256_33000 JE.Soil.256_124370 JE.Soil.256_199914 JE.Soil.256_235129 JE.Soil.256_244397 JE.Soil.256_305758 JE.Soil.256_376338 JE.Soil.256_444064 JE.Soil.256_464644 JE.Soil.256_495265 JE.Soil.256_549722 JE.Soil.256_563802 JE.Soil.256_567346 JE.Soil.256_580577 JE.Soil.256_586197 JE.Soil.256_632362 JE.Soil.256_645874 JE.Soil.256_660541 JE.Soil.256_675044 JE.Soil.256_686834 JE.Soil.256_843829 JE.Soil.256_848485 JE.Soil.256_865345 JE.Soil.256_975622 JE.Soil.256_991231 JE.Soil.256_1017366 JE.Soil.256_1030492 JE.Soil.256_1090315 JE.Soil.256_1250878 JE.Soil.256_1276069 JE.Soil.256_1278508 JE.Soil.256_1284748 JE.Soil.256_1293007 JE.Soil.256_1294967 JE.Soil.256_1296865 JE.Soil.256_1305740 JE.Soil.256_1315298 JE.Soil.256_1355521 JE.Soil.256_1366401 JE.Soil.256_1432717 JE.Soil.256_1439033 JE.Soil.256_1449286 JE.Soil.256_1494848 JE.Soil.256_1508471 JE.Soil.256_1522201 JE.Soil.256_1558589 JE.Soil.256_1576571 JE.Soil.256_1597481 JE.Soil.256_1685513 JE.Soil.256_1723002 JE.Soil.256_1747708 JE.Soil.256_1749179 JE.Soil.260_8102 JE.Soil.260_266459 JE.Soil.260_299847 JE.Soil.260_348391 JE.Soil.260_417073 JE.Soil.260_469098 JE.Soil.260_597169 JE.Soil.260_635902 JE.Soil.260_686133 JE.Soil.260_687220 JE.Soil.260_690689 JE.Soil.260_742822 JE.Soil.260_743220 JE.Soil.260_815862 JE.Soil.260_928333 JE.Soil.260_928374 JE.Soil.260_992651 JE.Soil.260_1075059 JE.Soil.260_1175284 JE.Soil.260_1244977 JE.Soil.260_1245661 JE.Soil.260_1345625 JE.Soil.260_1380903 JE.Soil.260_1439997 JE.Soil.260_1514741 JE.Soil.260_1569994 JE.Soil.260_1574264 JE.Soil.260_1618335 JE.Soil.260_1626755 JE.Soil.260_1691487 JE.Soil.260_1765265 JE.Soil.260_1874792 JE.Soil.260_1958858 JE.Soil.260_1959033 JE.Soil.260_2007276 JE.Soil.260_2122393 JE.Soil.264_20223 JE.Soil.264_189428 JE.Soil.264_194114 JE.Soil.264_367199 JE.Soil.264_582216 JE.Soil.264_602820 JE.Soil.264_877064 JE.Soil.264_892231 JE.Soil.264_892479 JE.Soil.264_960539 JE.Soil.264_1058943 JE.Soil.264_1059239 JE.Soil.264_1282580 JE.Soil.264_1285223 JE.Soil.264_1621485 JE.Soil.264_1641160 JE.Soil.268_101489 JE.Soil.268_137043 JE.Soil.268_156529 JE.Soil.268_198793 JE.Soil.268_216001 JE.Soil.268_226576 JE.Soil.268_246488 JE.Soil.268_368835 JE.Soil.268_412600 JE.Soil.268_662397 JE.Soil.268_677700 JE.Soil.268_710095 JE.Soil.268_777920 JE.Soil.268_891234 JE.Soil.268_981720 JE.Soil.268_1668768 JE.Soil.268_1701026 JE.Soil.268_1844075 JE.Soil.268_1844426 JE.Soil.268_1926844 JE.Soil.268_1987995 JE.Soil.276_29041 JE.Soil.276_130482 JE.Soil.276_379517 JE.Soil.276_1126888 JE.Soil.276_1127566 JE.Soil.276_1424980 JE.Soil.276_1499814 JE.Soil.276_2069060 JE.Soil.276_2179788 JE.Soil.276_2202373 JE.Soil.276_2247501 JE.Soil.276_2251164 JE.Soil.276_2478007 JE.Soil.276_2661189 JE.Soil.280_86057 JE.Soil.280_467905 JE.Soil.280_732302 JE.Soil.280_793380 JE.Soil.280_793478 JE.Soil.280_820421 JE.Soil.280_982296 JE.Soil.280_1007971 JE.Soil.280_1042071 JE.Soil.280_1138227 JE.Soil.280_1295392 JE.Soil.280_1421158 JE.Soil.280_1584832 JE.Soil.280_1759499 JE.Soil.280_1821503 JE.Soil.280_2012353 JE.Soil.280_2185541 JE.Soil.280_2185578 JE.Soil.280_2225735 JE.Soil.280_2323652 JE.Soil.280_2490623 JE.Soil.280_2566012 JE.Soil.280_2605047 JE.Soil.280_2670317 JE.Soil.280_2709863 JE.Soil.280_2998475 JE.Soil.280_3035950 JE.Soil.280_3223173 JE.Soil.280_3240014 JE.Soil.280_3302002 JE.Soil.284_107646 JE.Soil.284_338310 JE.Soil.284_368721 JE.Soil.284_446241 JE.Soil.284_499868 JE.Soil.284_519641 JE.Soil.284_1085723 JE.Soil.284_1105723 JE.Soil.284_1114561 JE.Soil.284_1321647 JE.Soil.284_1392640 JE.Soil.284_1395193 JE.Soil.284_1406782 JE.Soil.284_1907752 JE.Soil.284_2044617 JE.Soil.284_2107456 JE.Soil.288_148216 JE.Soil.288_689457 JE.Soil.288_2007615 JE.Soil.288_2093001 JE.Soil.28_32187 JE.Soil.28_55028 JE.Soil.28_103374 JE.Soil.28_191064 JE.Soil.28_357897 JE.Soil.28_370910 JE.Soil.28_375808 JE.Soil.28_407682 JE.Soil.28_413105 JE.Soil.28_548434 JE.Soil.28_609288 JE.Soil.28_623111 JE.Soil.28_623848 JE.Soil.28_646759 JE.Soil.28_726642 JE.Soil.28_727658 JE.Soil.28_733420 JE.Soil.28_891136 JE.Soil.28_911894 JE.Soil.28_985235 JE.Soil.28_995168 JE.Soil.28_1120621 JE.Soil.28_1135690 JE.Soil.28_1163236 JE.Soil.28_1234736 JE.Soil.28_1260000 JE.Soil.28_1267144 JE.Soil.28_1276726 JE.Soil.28_1290120 JE.Soil.28_1290330 JE.Soil.28_1298537 JE.Soil.28_1365263 JE.Soil.28_1452705 JE.Soil.28_1476313 JE.Soil.28_1510862 JE.Soil.28_1519054 JE.Soil.28_1527973 JE.Soil.28_1569219 JE.Soil.28_1609637 JE.Soil.28_1639546 JE.Soil.28_1735349 JE.Soil.28_1736666 JE.Soil.28_1846141 JE.Soil.28_1908506 JE.Soil.28_1942313 JE.Soil.28_2019056 JE.Soil.28_2058248 JE.Soil.28_2126783 JE.Soil.28_2126816 JE.Soil.28_2169876 JE.Soil.28_2187939 JE.Soil.28_2246214 JE.Soil.28_2266797 JE.Soil.28_2320195 JE.Soil.28_2470015 JE.Soil.28_2471595 JE.Soil.28_2569059 JE.Soil.28_2597911 JE.Soil.28_2599298 JE.Soil.28_2622782 JE.Soil.28_2695477 JE.Soil.28_2713855 JE.Soil.28_2913477 JE.Soil.28_2951009 JE.Soil.28_3057328 JE.Soil.28_3068259 JE.Soil.28_3082850 JE.Soil.28_3091220 JE.Soil.28_3230858 JE.Soil.28_3445667 JE.Soil.28_3448921 JE.Soil.28_3467365 JE.Soil.28_3556713 JE.Soil.28_3566709 JE.Soil.28_3596441 JE.Soil.28_3637004 JE.Soil.28_3657572 JE.Soil.28_3661637 JE.Soil.28_3679286 JE.Soil.28_3748492 JE.Soil.28_3779129 JE.Soil.28_3780564 JE.Soil.28_3785726 JE.Soil.28_3832446 JE.Soil.28_3862894 JE.Soil.28_3911439 JE.Soil.28_3916757 JE.Soil.28_4020279 JE.Soil.28_4021297 JE.Soil.296_101027 JE.Soil.296_285958 JE.Soil.296_310903 JE.Soil.296_392700 JE.Soil.296_399921 JE.Soil.296_429798 JE.Soil.296_482112 JE.Soil.296_578071 JE.Soil.296_683797 JE.Soil.296_789208 JE.Soil.296_789641 JE.Soil.296_1057821 JE.Soil.296_1200342 JE.Soil.296_1340550 JE.Soil.296_1433089 JE.Soil.296_1443694 JE.Soil.296_1592765 JE.Soil.296_1686494 JE.Soil.300_31657 JE.Soil.300_32925 JE.Soil.300_159444 JE.Soil.300_187367 JE.Soil.300_230771 JE.Soil.300_254075 JE.Soil.300_352339 JE.Soil.300_383881 JE.Soil.300_384183 JE.Soil.300_396952 JE.Soil.300_421859 JE.Soil.300_432406 JE.Soil.300_441724 JE.Soil.300_485653 JE.Soil.300_506514 JE.Soil.300_509652 JE.Soil.300_572703 JE.Soil.300_596941 JE.Soil.300_659533 JE.Soil.300_730412 JE.Soil.300_758103 JE.Soil.300_775892 JE.Soil.300_778736 JE.Soil.300_807976 JE.Soil.300_892812 JE.Soil.300_933793 JE.Soil.300_968865 JE.Soil.300_1017248 JE.Soil.300_1021824 JE.Soil.300_1026778 JE.Soil.300_1050956 JE.Soil.300_1053838 JE.Soil.300_1085483 JE.Soil.300_1122689 JE.Soil.300_1198090 JE.Soil.304_51305 JE.Soil.304_51476 JE.Soil.304_107545 JE.Soil.304_200352 JE.Soil.304_282480 JE.Soil.304_358708 JE.Soil.304_359099 JE.Soil.304_366029 JE.Soil.304_553512 JE.Soil.304_611199 JE.Soil.304_696427 JE.Soil.304_700620 JE.Soil.304_764748 JE.Soil.304_783964 JE.Soil.304_889383 JE.Soil.304_915580 JE.Soil.304_916845 JE.Soil.304_947901 JE.Soil.304_956519 JE.Soil.304_1234610 JE.Soil.304_1251967 JE.Soil.304_1259077 JE.Soil.304_1260346 JE.Soil.304_1278168 JE.Soil.304_1321567 JE.Soil.304_1339480 JE.Soil.304_1359384 JE.Soil.304_1359391 JE.Soil.304_1513649 JE.Soil.308_117105 JE.Soil.308_212362 JE.Soil.308_255674 JE.Soil.308_330398 JE.Soil.308_341855 JE.Soil.308_368173 JE.Soil.308_411248 JE.Soil.308_426919 JE.Soil.308_448427 JE.Soil.308_497178 JE.Soil.308_506158 JE.Soil.308_524585 JE.Soil.308_544423 JE.Soil.308_559828 JE.Soil.308_595857 JE.Soil.308_642889 JE.Soil.308_672255 JE.Soil.308_705914 JE.Soil.308_766160 JE.Soil.308_865587 JE.Soil.308_880451 JE.Soil.308_939473 JE.Soil.308_945454 JE.Soil.308_1005795 JE.Soil.308_1036799 JE.Soil.308_1038342 JE.Soil.308_1090732 JE.Soil.312_174066 JE.Soil.312_210123 JE.Soil.312_216031 JE.Soil.312_413779 JE.Soil.312_566134 JE.Soil.312_580698 JE.Soil.312_778315 JE.Soil.312_896578 JE.Soil.312_896827 JE.Soil.312_947966 JE.Soil.312_1513820 JE.Soil.312_1623319 JE.Soil.312_1646156 JE.Soil.312_1702847 JE.Soil.312_1915745 JE.Soil.316_27769 JE.Soil.316_27815 JE.Soil.316_30053 JE.Soil.316_30380 JE.Soil.316_51290 JE.Soil.316_182071 JE.Soil.316_200243 JE.Soil.316_251181 JE.Soil.316_296712 JE.Soil.316_315948 JE.Soil.316_405867 JE.Soil.316_550261 JE.Soil.316_595176 JE.Soil.316_673482 JE.Soil.316_699265 JE.Soil.316_754134 JE.Soil.316_771712 JE.Soil.316_967978 JE.Soil.316_971284 JE.Soil.316_1020189 JE.Soil.316_1218415 JE.Soil.316_1224982 JE.Soil.316_1250328 JE.Soil.316_1399222 JE.Soil.316_1482245 JE.Soil.320_2253 JE.Soil.320_41137 JE.Soil.320_95551 JE.Soil.320_209721 JE.Soil.320_209800 JE.Soil.320_226295 JE.Soil.320_247848 JE.Soil.320_259463 JE.Soil.320_394990 JE.Soil.320_449806 JE.Soil.320_465208 JE.Soil.320_467803 JE.Soil.320_483614 JE.Soil.320_527917 JE.Soil.320_579685 JE.Soil.320_621693 JE.Soil.320_631520 JE.Soil.320_644658 JE.Soil.320_727574 JE.Soil.320_741894 JE.Soil.320_784527 JE.Soil.320_806319 JE.Soil.320_809662 JE.Soil.320_841276 JE.Soil.320_877874 JE.Soil.320_878256 JE.Soil.320_918343 JE.Soil.320_937839 JE.Soil.320_940544 JE.Soil.320_1124216 JE.Soil.320_1156129 JE.Soil.320_1175637 JE.Soil.320_1228406 JE.Soil.320_1300342 JE.Soil.320_1304792 JE.Soil.320_1308616 JE.Soil.320_1398318 JE.Soil.320_1457754 JE.Soil.320_1496933 JE.Soil.320_1555384 JE.Soil.320_1567731 JE.Soil.320_1637801 JE.Soil.320_1638094 JE.Soil.320_1641146 JE.Soil.320_1648323 JE.Soil.320_1654559 JE.Soil.320_1663623 JE.Soil.320_1730798 JE.Soil.320_1772904 JE.Soil.320_1801861 JE.Soil.320_1877982 JE.Soil.320_1922286 JE.Soil.320_1949660 JE.Soil.320_1950022 JE.Soil.320_1965511 JE.Soil.320_2039802 JE.Soil.320_2047673 JE.Soil.320_2250948 JE.Soil.320_2266513 JE.Soil.320_2291809 JE.Soil.320_2311298 JE.Soil.320_2335241 JE.Soil.320_2377949 JE.Soil.320_2422491 JE.Soil.320_2496554 JE.Soil.320_2536039 JE.Soil.320_2558361 JE.Soil.320_2570333 JE.Soil.320_2578998 JE.Soil.320_2610543 JE.Soil.320_2624895 JE.Soil.320_2699591 JE.Soil.320_2734301 JE.Soil.320_2734546 JE.Soil.320_2803383 JE.Soil.320_2856488 JE.Soil.320_2886379 JE.Soil.320_2959065 JE.Soil.320_2974321 JE.Soil.320_3009385 JE.Soil.320_3009660 JE.Soil.320_3096713 JE.Soil.320_3129018 JE.Soil.320_3136985 JE.Soil.320_3137513 JE.Soil.32_16530 JE.Soil.32_27817 JE.Soil.32_29409 JE.Soil.32_40283 JE.Soil.32_49169 JE.Soil.32_68010 JE.Soil.32_94603 JE.Soil.32_118465 JE.Soil.32_134041 JE.Soil.32_160188 JE.Soil.32_172079 JE.Soil.32_175927 JE.Soil.32_224457 JE.Soil.32_241936 JE.Soil.32_261903 JE.Soil.32_263209 JE.Soil.32_286266 JE.Soil.32_289591 JE.Soil.32_329787 JE.Soil.32_329936 JE.Soil.32_334992 JE.Soil.32_338064 JE.Soil.32_350703 JE.Soil.32_370940 JE.Soil.32_379327 JE.Soil.32_408626 JE.Soil.32_438907 JE.Soil.32_481523 JE.Soil.32_488934 JE.Soil.32_510078 JE.Soil.32_532653 JE.Soil.32_553488 JE.Soil.32_560418 JE.Soil.32_569822 JE.Soil.32_655285 JE.Soil.32_657759 JE.Soil.32_664405 JE.Soil.32_691112 JE.Soil.32_691955 JE.Soil.32_722058 JE.Soil.32_755988 JE.Soil.32_756971 JE.Soil.32_779235 JE.Soil.32_786117 JE.Soil.32_786782 JE.Soil.32_801854 JE.Soil.32_817973 JE.Soil.32_819860 JE.Soil.32_821430 JE.Soil.32_834179 JE.Soil.32_846027 JE.Soil.32_903060 JE.Soil.32_906245 JE.Soil.32_919413 JE.Soil.32_942755 JE.Soil.32_953926 JE.Soil.32_981481 JE.Soil.32_989777 JE.Soil.32_1015101 JE.Soil.32_1028891 JE.Soil.32_1040657 JE.Soil.32_1043784 JE.Soil.32_1078435 JE.Soil.32_1080080 JE.Soil.32_1085966 JE.Soil.32_1096650 JE.Soil.32_1113341 JE.Soil.32_1124626 JE.Soil.32_1149993 JE.Soil.32_1216278 JE.Soil.32_1221923 JE.Soil.32_1222061 JE.Soil.32_1224442 JE.Soil.32_1232137 JE.Soil.32_1273005 JE.Soil.32_1318118 JE.Soil.32_1321827 JE.Soil.32_1321962 JE.Soil.32_1328302 JE.Soil.32_1423874 JE.Soil.32_1436242 JE.Soil.32_1493412 JE.Soil.32_1509752 JE.Soil.32_1511504 JE.Soil.32_1512153 JE.Soil.32_1515486 JE.Soil.32_1518139 JE.Soil.32_1530330 JE.Soil.32_1540836 JE.Soil.32_1556938 JE.Soil.32_1607725 JE.Soil.32_1614018 JE.Soil.32_1616190 JE.Soil.32_1677547 JE.Soil.32_1677713 JE.Soil.32_1681133 JE.Soil.36_37725 JE.Soil.36_66046 JE.Soil.36_137236 JE.Soil.36_169698 JE.Soil.36_191232 JE.Soil.36_204954 JE.Soil.36_208392 JE.Soil.36_414689 JE.Soil.36_448907 JE.Soil.36_509102 JE.Soil.36_526592 JE.Soil.36_555090 JE.Soil.36_570800 JE.Soil.36_643210 JE.Soil.36_657446 JE.Soil.36_705730 JE.Soil.36_712187 JE.Soil.36_743965 JE.Soil.36_761551 JE.Soil.36_842797 JE.Soil.36_899430 JE.Soil.36_951880 JE.Soil.36_972308 JE.Soil.36_1015866 JE.Soil.36_1077741 JE.Soil.36_1230622 JE.Soil.36_1291651 JE.Soil.36_1307071 JE.Soil.36_1349072 JE.Soil.36_1364240 JE.Soil.36_1403415 JE.Soil.36_1406996 JE.Soil.36_1428670 JE.Soil.36_1470260 JE.Soil.36_1477873 JE.Soil.36_1499313 JE.Soil.36_1533290 JE.Soil.36_1621253 JE.Soil.36_1638828 JE.Soil.36_1644855 JE.Soil.36_1647481 JE.Soil.36_1683831 JE.Soil.36_1703471 JE.Soil.36_1707298 JE.Soil.36_1734912 JE.Soil.36_1798435 JE.Soil.36_1952456 JE.Soil.36_1985574 JE.Soil.36_1988712 JE.Soil.36_2113260 JE.Soil.36_2122998 JE.Soil.36_2123173 JE.Soil.36_2123472 JE.Soil.36_2171769 JE.Soil.36_2235254 JE.Soil.40_797944 JE.Soil.40_916255 JE.Soil.40_1054790 JE.Soil.40_1756990 JE.Soil.40_1860590 JE.Soil.40_1996895 JE.Soil.40_2510578 JE.Soil.40_2587524 JE.Soil.40_2594867 JE.Soil.40_2612026 JE.Soil.40_2695368 JE.Soil.40_2841601 JE.Soil.40_2892828 JE.Soil.40_2974856 JE.Soil.40_3170501 JE.Soil.44_34811 JE.Soil.44_183910 JE.Soil.44_203899 JE.Soil.44_277545 JE.Soil.44_289023 JE.Soil.44_289757 JE.Soil.44_294173 JE.Soil.44_330591 JE.Soil.44_352582 JE.Soil.44_398071 JE.Soil.44_446371 JE.Soil.44_464270 JE.Soil.44_495384 JE.Soil.44_535112 JE.Soil.44_627860 JE.Soil.44_640316 JE.Soil.44_660077 JE.Soil.44_669159 JE.Soil.44_782549 JE.Soil.44_783267 JE.Soil.44_830740 JE.Soil.44_892435 JE.Soil.44_892582 JE.Soil.44_894785 JE.Soil.44_931268 JE.Soil.44_1064423 JE.Soil.44_1069652 JE.Soil.44_1128313 JE.Soil.44_1165585 JE.Soil.44_1182284 JE.Soil.44_1189921 JE.Soil.44_1248282 JE.Soil.44_1308516 JE.Soil.44_1329105 JE.Soil.44_1356424 JE.Soil.44_1372042 JE.Soil.44_1446539 JE.Soil.44_1501115 JE.Soil.44_1543241 JE.Soil.44_1553531 JE.Soil.44_1559049 JE.Soil.44_1568782 JE.Soil.44_1572272 JE.Soil.44_1600492 JE.Soil.44_1619542 JE.Soil.44_1643376 JE.Soil.44_1708392 JE.Soil.44_1717453 JE.Soil.44_1764382 JE.Soil.44_1812549 JE.Soil.44_1836644 JE.Soil.44_1854865 JE.Soil.44_1897379 JE.Soil.44_1964162 JE.Soil.44_1979396 JE.Soil.44_1982848 JE.Soil.44_2037443 JE.Soil.44_2041468 JE.Soil.44_2095667 JE.Soil.44_2116696 JE.Soil.44_2121351 JE.Soil.44_2151097 JE.Soil.44_2167762 JE.Soil.44_2187481 JE.Soil.44_2258285 JE.Soil.44_2281087 JE.Soil.44_2297871 JE.Soil.44_2344459 JE.Soil.44_2378209 JE.Soil.44_2407920 JE.Soil.44_2481516 JE.Soil.44_2633138 JE.Soil.44_2663329 JE.Soil.44_2669946 JE.Soil.44_2688701 JE.Soil.44_2688833 JE.Soil.44_2712642 JE.Soil.44_2752025 JE.Soil.44_2789004 JE.Soil.44_2806426 JE.Soil.44_2831407 JE.Soil.44_2864006 JE.Soil.44_2873689 JE.Soil.44_2873980 JE.Soil.44_2881512 JE.Soil.44_2899589 JE.Soil.44_3023202 JE.Soil.44_3045755 JE.Soil.44_3147023 JE.Soil.44_3165024 JE.Soil.44_3165079 JE.Soil.44_3220568 JE.Soil.44_3332761 JE.Soil.48_119206 JE.Soil.48_143716 JE.Soil.48_382607 JE.Soil.48_382636 JE.Soil.48_410843 JE.Soil.48_473528 JE.Soil.48_492376 JE.Soil.48_581395 JE.Soil.48_589092 JE.Soil.48_611112 JE.Soil.48_628925 JE.Soil.48_755292 JE.Soil.48_755495 JE.Soil.48_795203 JE.Soil.48_828212 JE.Soil.48_841636 JE.Soil.48_854542 JE.Soil.48_927306 JE.Soil.48_932394 JE.Soil.48_946753 JE.Soil.48_1032626 JE.Soil.48_1096892 JE.Soil.48_1408103 JE.Soil.48_1410235 JE.Soil.48_1415000 JE.Soil.48_1507737 JE.Soil.48_1623202 JE.Soil.48_1699782 JE.Soil.48_1706558 JE.Soil.48_1784758 JE.Soil.48_1786370 JE.Soil.48_1786627 JE.Soil.48_1798870 JE.Soil.48_2122092 JE.Soil.48_2149805 JE.Soil.48_2183902 JE.Soil.48_2186569 JE.Soil.48_2211787 JE.Soil.48_2284042 JE.Soil.48_2309241 JE.Soil.48_2558776 JE.Soil.48_2643187 JE.Soil.48_2699926 JE.Soil.48_2754898 JE.Soil.48_2786644 JE.Soil.48_2816916 JE.Soil.48_2856868 JE.Soil.48_2877710 JE.Soil.48_2970201 JE.Soil.48_2987530 JE.Soil.48_3111795 JE.Soil.48_3113030 JE.Soil.48_3257490 JE.Soil.48_3272807 JE.Soil.48_3272920 JE.Soil.48_3288303 JE.Soil.48_3336888 JE.Soil.48_3339722 JE.Soil.48_3383440 JE.Soil.48_3393808 JE.Soil.48_3444337 JE.Soil.48_3476073 JE.Soil.48_3500122 JE.Soil.48_3528686 JE.Soil.48_3534186 JE.Soil.48_3562171 JE.Soil.4_141801 JE.Soil.4_147073 JE.Soil.4_265862 JE.Soil.4_290553 JE.Soil.4_338638 JE.Soil.4_505780 JE.Soil.4_506607 JE.Soil.4_509093 JE.Soil.4_515743 JE.Soil.4_532222 JE.Soil.4_569752 JE.Soil.4_696824 JE.Soil.4_730076 JE.Soil.4_730198 JE.Soil.4_824056 JE.Soil.4_824215 JE.Soil.4_918784 JE.Soil.4_1038323 JE.Soil.4_1060685 JE.Soil.4_1214877 JE.Soil.4_1292634 JE.Soil.4_1297478 JE.Soil.4_1303709 JE.Soil.4_1317338 JE.Soil.4_1377991 JE.Soil.4_1465651 JE.Soil.4_1472119 JE.Soil.4_1489124 JE.Soil.4_1513670 JE.Soil.4_1581420 JE.Soil.4_1698320 JE.Soil.4_1711187 JE.Soil.4_1749128 JE.Soil.4_1811281 JE.Soil.4_1858752 JE.Soil.4_1876663 JE.Soil.4_1906968 JE.Soil.4_1982534 JE.Soil.4_2028628 JE.Soil.4_2106391 JE.Soil.4_2180575 JE.Soil.4_2181132 JE.Soil.4_2193174 JE.Soil.4_2214546 JE.Soil.4_2359596 JE.Soil.4_2366155 JE.Soil.4_2370764 JE.Soil.4_2632712 JE.Soil.4_2632733 JE.Soil.4_2669759 JE.Soil.4_2669818 JE.Soil.4_2768873 JE.Soil.4_2774034 JE.Soil.4_2916290 JE.Soil.4_2939870 JE.Soil.52_3642 JE.Soil.52_304946 JE.Soil.52_640733 JE.Soil.52_858089 JE.Soil.52_1267591 JE.Soil.52_1509792 JE.Soil.52_1600898 JE.Soil.52_1605448 JE.Soil.52_1866474 JE.Soil.52_1884433 JE.Soil.56_213803 JE.Soil.56_280422 JE.Soil.56_396310 JE.Soil.56_492078 JE.Soil.56_548586 JE.Soil.56_658808 JE.Soil.56_893854 JE.Soil.56_950082 JE.Soil.56_995212 JE.Soil.56_1507337 JE.Soil.56_1623224 JE.Soil.56_1626579 JE.Soil.56_1699338 JE.Soil.60_512450 JE.Soil.60_1328870 JE.Soil.64_921723 JE.Soil.64_1362313 JE.Soil.68_87964 JE.Soil.68_88163 JE.Soil.68_88322 JE.Soil.68_235102 JE.Soil.68_318928 JE.Soil.68_611569 JE.Soil.68_761748 JE.Soil.68_770549 JE.Soil.68_920369 JE.Soil.68_1059820 JE.Soil.68_1065319 JE.Soil.68_1411761 JE.Soil.68_1589908 JE.Soil.68_1703099 JE.Soil.68_2140795 JE.Soil.68_2250524 JE.Soil.68_2253762 JE.Soil.68_2319167 JE.Soil.68_2466677 JE.Soil.72_555692 JE.Soil.72_681651 JE.Soil.72_901515 JE.Soil.72_1278090 JE.Soil.72_1427032 JE.Soil.72_1978245 JE.Soil.72_1987666 JE.Soil.72_2470779 JE.Soil.72_2553142 JE.Soil.72_2678955 JE.Soil.72_2712948 JE.Soil.76_110647 JE.Soil.76_157440 JE.Soil.76_189416 JE.Soil.76_214957 JE.Soil.76_274889 JE.Soil.76_385584 JE.Soil.76_386066 JE.Soil.76_404442 JE.Soil.76_437073 JE.Soil.76_437225 JE.Soil.76_478559 JE.Soil.76_553834 JE.Soil.76_683556 JE.Soil.76_708412 JE.Soil.76_794647 JE.Soil.76_815449 JE.Soil.76_876438 JE.Soil.76_904632 JE.Soil.76_912128 JE.Soil.76_917483 JE.Soil.76_1011349 JE.Soil.76_1074045 JE.Soil.76_1103234 JE.Soil.76_1105634 JE.Soil.76_1118293 JE.Soil.76_1185109 JE.Soil.76_1220677 JE.Soil.76_1224169 JE.Soil.76_1361714 JE.Soil.76_1363905 JE.Soil.76_1365723 JE.Soil.76_1449878 JE.Soil.76_1503327 JE.Soil.76_1618434 JE.Soil.76_1630578 JE.Soil.76_1639986 JE.Soil.76_1645632 JE.Soil.76_1651128 JE.Soil.76_1659628 JE.Soil.76_1660916 JE.Soil.76_1675232 JE.Soil.76_1692023 JE.Soil.76_1899218 JE.Soil.76_1920391 JE.Soil.76_1943321 JE.Soil.76_2019440 JE.Soil.76_2069701 JE.Soil.76_2134720 JE.Soil.76_2146455 JE.Soil.76_2197245 JE.Soil.76_2347716 JE.Soil.76_2464878 JE.Soil.76_2607184 JE.Soil.76_2657235 JE.Soil.76_2697944 JE.Soil.76_2780254 JE.Soil.76_2795179 JE.Soil.76_2857118 JE.Soil.80_36484 JE.Soil.80_44980 JE.Soil.80_76798 JE.Soil.80_114316 JE.Soil.80_153766 JE.Soil.80_276719 JE.Soil.80_303662 JE.Soil.80_307325 JE.Soil.80_748822 JE.Soil.80_760906 JE.Soil.80_798943 JE.Soil.80_804170 JE.Soil.80_848977 JE.Soil.80_959198 JE.Soil.80_1041954 JE.Soil.80_1181816 JE.Soil.80_1182824 JE.Soil.80_1253791 JE.Soil.80_1403428 JE.Soil.80_1511118 JE.Soil.80_1612105 JE.Soil.80_1995640 JE.Soil.80_2000626 JE.Soil.80_2147745 JE.Soil.80_2405017 JE.Soil.84_104244 JE.Soil.84_128131 JE.Soil.84_249490 JE.Soil.84_415813 JE.Soil.84_1799615 JE.Soil.84_2233197 JE.Soil.84_2443219 JE.Soil.84_2600329 JE.Soil.84_2600548 JE.Soil.84_2602142 JE.Soil.84_2862213 JE.Soil.84_2973458 JE.Soil.88_57582 JE.Soil.88_294514 JE.Soil.88_529608 JE.Soil.88_543827 JE.Soil.88_549411 JE.Soil.88_840380 JE.Soil.88_863595 JE.Soil.88_866806 JE.Soil.88_995063 JE.Soil.88_1303408 JE.Soil.88_2145133 JE.Soil.88_2166472 JE.Soil.8_66226 JE.Soil.8_75413 JE.Soil.8_123550 JE.Soil.8_123737 JE.Soil.8_126056 JE.Soil.8_132448 JE.Soil.8_165427 JE.Soil.8_201450 JE.Soil.8_208549 JE.Soil.8_215946 JE.Soil.8_224832 JE.Soil.8_287834 JE.Soil.8_308503 JE.Soil.8_331812 JE.Soil.8_402886 JE.Soil.8_433723 JE.Soil.8_435745 JE.Soil.8_442211 JE.Soil.8_442986 JE.Soil.8_447728 JE.Soil.8_463021 JE.Soil.8_471580 JE.Soil.8_518824 JE.Soil.8_561745 JE.Soil.8_564772 JE.Soil.8_566255 JE.Soil.8_576047 JE.Soil.8_586574 JE.Soil.8_588306 JE.Soil.8_594044 JE.Soil.8_606348 JE.Soil.8_611105 JE.Soil.8_611209 JE.Soil.8_613395 JE.Soil.8_672748 JE.Soil.8_749685 JE.Soil.8_751948 JE.Soil.8_812257 JE.Soil.8_812385 JE.Soil.8_814037 JE.Soil.8_814200 JE.Soil.8_816729 JE.Soil.8_819540 JE.Soil.8_840840 JE.Soil.8_846137 JE.Soil.8_865799 JE.Soil.8_869264 JE.Soil.8_897075 JE.Soil.8_910663 JE.Soil.8_943559 JE.Soil.8_956861 JE.Soil.8_1005109 JE.Soil.8_1010128 JE.Soil.8_1030696 JE.Soil.8_1038298 JE.Soil.8_1051902 JE.Soil.8_1098237 JE.Soil.8_1109775 JE.Soil.8_1119635 JE.Soil.8_1124646 JE.Soil.8_1155058 JE.Soil.8_1198871 JE.Soil.8_1209725 JE.Soil.8_1213024 JE.Soil.8_1213850 JE.Soil.8_1215369 JE.Soil.8_1230541 JE.Soil.8_1233533 JE.Soil.8_1237282 JE.Soil.8_1242175 JE.Soil.8_1263553 JE.Soil.8_1317454 JE.Soil.8_1340415 JE.Soil.8_1440146 JE.Soil.8_1464623 JE.Soil.8_1502227 JE.Soil.8_1511422 JE.Soil.8_1515304 JE.Soil.8_1531941 JE.Soil.8_1578624 JE.Soil.8_1615728 JE.Soil.8_1642840 JE.Soil.8_1676372 JE.Soil.8_1708002 JE.Soil.8_1733316 JE.Soil.8_1734490 JE.Soil.8_1749749 JE.Soil.8_1753911 JE.Soil.8_1775079 JE.Soil.8_1836023 JE.Soil.8_1866776 JE.Soil.8_1872688 JE.Soil.8_1969184 JE.Soil.8_1998295 JE.Soil.8_2020057 JE.Soil.8_2036829 JE.Soil.8_2057683 JE.Soil.8_2143345 JE.Soil.8_2156440 JE.Soil.8_2156594 JE.Soil.8_2169513 JE.Soil.8_2184468 JE.Soil.8_2211989 JE.Soil.8_2212901 JE.Soil.8_2217890 JE.Soil.8_2238483 JE.Soil.8_2250812 JE.Soil.8_2250973 JE.Soil.8_2262284 JE.Soil.8_2265356 JE.Soil.8_2296689 JE.Soil.8_2353202 JE.Soil.8_2364196 JE.Soil.8_2365835 JE.Soil.8_2367884 JE.Soil.8_2405216 JE.Soil.92_274853 JE.Soil.92_1470333 JE.Soil.92_1538299 JE.Soil.92_1621789 JE.Soil.96_364722 JE.Soil.96_466854 JE.Soil.96_1361789 JE.Soil.96_1776156 JE.Soil.96_1891245 JE.Soil.96_1935919 JE.Lundberg.12_40990 JE.Lundberg.12_51783 JE.Lundberg.12_72520 JE.Lundberg.12_136790 JE.Lundberg.12_145432 JE.Lundberg.12_188167 JE.Lundberg.12_205561 JE.Lundberg.12_287196 JE.Lundberg.12_362140 JE.Lundberg.12_363487 JE.Lundberg.12_504593 JE.Lundberg.12_552579 JE.Lundberg.12_556621 JE.Lundberg.12_567353 JE.Lundberg.12_568158 JE.Lundberg.12_646905 JE.Lundberg.12_750374 JE.Lundberg.12_765515 JE.Lundberg.12_790783 JE.Lundberg.12_790943 JE.Lundberg.12_815120 JE.Lundberg.12_843762 JE.Lundberg.12_844655 JE.Lundberg.12_872972 JE.Lundberg.12_884846 JE.Lundberg.12_886719 JE.Lundberg.12_965913 JE.Lundberg.12_972947 JE.Lundberg.12_1037431 JE.Lundberg.12_1042984 JE.Lundberg.12_1059948 JE.Lundberg.12_1128509 JE.Lundberg.12_1188381 JE.Lundberg.12_1188462 JE.Lundberg.12_1193650 JE.Lundberg.12_1335276 JE.Lundberg.12_1349729 JE.Lundberg.12_1437082 JE.Lundberg.12_1513008 JE.Lundberg.12_1542043 JE.Lundberg.12_1546412 JE.Lundberg.12_1552839 JE.Lundberg.12_1567536 JE.Lundberg.12_1578946 JE.Lundberg.12_1601282 JE.Lundberg.12_1668979 JE.Lundberg.12_1676538 JE.Lundberg.12_1683268 JE.Lundberg.12_1684405 JE.Lundberg.12_1719545 JE.Lundberg.12_1724019 JE.Lundberg.12_1728212 JE.Lundberg.12_1730969 JE.Lundberg.12_1734420 JE.Lundberg.12_1753371 JE.Lundberg.12_1768329 JE.Lundberg.12_1820598 JE.Lundberg.12_1826339 JE.Lundberg.12_1855234 JE.Lundberg.12_1876819 JE.Lundberg.12_1897846 JE.Lundberg.12_1921970 JE.Lundberg.12_1922192 JE.Lundberg.12_1958662 JE.Lundberg.12_1958995 JE.Lundberg.12_1976546 JE.Lundberg.15_33229 JE.Lundberg.15_68882 JE.Lundberg.15_195082 JE.Lundberg.15_205161 JE.Lundberg.15_260383 JE.Lundberg.15_291341 JE.Lundberg.15_291601 JE.Lundberg.15_428114 JE.Lundberg.15_432092 JE.Lundberg.15_479354 JE.Lundberg.15_522850 JE.Lundberg.15_635727 JE.Lundberg.15_685124 JE.Lundberg.15_711492 JE.Lundberg.15_722851 JE.Lundberg.15_892237 JE.Lundberg.15_971853 JE.Lundberg.15_978236 JE.Lundberg.15_983384 JE.Lundberg.15_990060 JE.Lundberg.15_1017703 JE.Lundberg.15_1044410 JE.Lundberg.15_1059855 JE.Lundberg.15_1076905 JE.Lundberg.15_1076957 JE.Lundberg.15_1212389 JE.Lundberg.15_1303057 JE.Lundberg.15_1309667 JE.Lundberg.15_1358513 JE.Lundberg.15_1409398 JE.Lundberg.15_1516932 JE.Lundberg.15_1558276 JE.Lundberg.15_1699363 JE.Lundberg.15_1706089 JE.Lundberg.15_1768225 JE.Lundberg.15_1768236 JE.Lundberg.15_1864672 JE.Lundberg.15_1926496 JE.Lundberg.15_1989050 JE.Lundberg.15_2028480 JE.Lundberg.15_2028507 JE.Lundberg.15_2098300 JE.Lundberg.15_2130470 JE.Lundberg.174_1247261 JE.Lundberg.177_756024 JE.Lundberg.180_696898 JE.Lundberg.183_602237 JE.Lundberg.183_666321 JE.Lundberg.183_1542467 JE.Lundberg.186_676 JE.Lundberg.186_193022 JE.Lundberg.186_681319 JE.Lundberg.186_903815 JE.Lundberg.186_1107242 JE.Lundberg.186_1516679 JE.Lundberg.186_1516699 JE.Lundberg.18_91628 JE.Lundberg.18_100634 JE.Lundberg.18_219123 JE.Lundberg.18_220194 JE.Lundberg.18_239566 JE.Lundberg.18_239571 JE.Lundberg.18_290266 JE.Lundberg.18_321273 JE.Lundberg.18_323705 JE.Lundberg.18_358519 JE.Lundberg.18_391933 JE.Lundberg.18_434604 JE.Lundberg.18_513768 JE.Lundberg.18_527494 JE.Lundberg.18_556252 JE.Lundberg.18_572104 JE.Lundberg.18_658045 JE.Lundberg.18_665391 JE.Lundberg.18_665485 JE.Lundberg.18_671155 JE.Lundberg.18_676162 JE.Lundberg.18_676242 JE.Lundberg.18_703242 JE.Lundberg.18_768818 JE.Lundberg.18_784796 JE.Lundberg.18_817793 JE.Lundberg.18_819106 JE.Lundberg.18_832634 JE.Lundberg.18_832804 JE.Lundberg.18_864372 JE.Lundberg.18_935962 JE.Lundberg.18_1052487 JE.Lundberg.18_1061043 JE.Lundberg.18_1105983 JE.Lundberg.18_1252130 JE.Lundberg.18_1260466 JE.Lundberg.18_1326422 JE.Lundberg.18_1501027 JE.Lundberg.18_1503078 JE.Lundberg.18_1554212 JE.Lundberg.18_1562580 JE.Lundberg.18_1587226 JE.Lundberg.18_1684414 JE.Lundberg.18_1684548 JE.Lundberg.18_1741329 JE.Lundberg.18_1750204 JE.Lundberg.18_1760359 JE.Lundberg.18_1781251 JE.Lundberg.18_1808634 JE.Lundberg.18_1905227 JE.Lundberg.18_1912782 JE.Lundberg.18_1952611 JE.Lundberg.18_2005607 JE.Lundberg.18_2023937 JE.Lundberg.18_2054732 JE.Lundberg.18_2080179 JE.Lundberg.18_2148803 JE.Lundberg.21_71428 JE.Lundberg.21_72143 JE.Lundberg.21_92655 JE.Lundberg.21_97768 JE.Lundberg.21_131828 JE.Lundberg.21_172582 JE.Lundberg.21_176755 JE.Lundberg.21_185903 JE.Lundberg.21_234805 JE.Lundberg.21_274814 JE.Lundberg.21_351332 JE.Lundberg.21_358837 JE.Lundberg.21_389987 JE.Lundberg.21_399774 JE.Lundberg.21_420403 JE.Lundberg.21_448271 JE.Lundberg.21_461434 JE.Lundberg.21_518450 JE.Lundberg.21_535168 JE.Lundberg.21_568714 JE.Lundberg.21_575122 JE.Lundberg.21_644432 JE.Lundberg.21_651369 JE.Lundberg.21_665996 JE.Lundberg.21_702832 JE.Lundberg.21_718188 JE.Lundberg.21_765654 JE.Lundberg.21_781370 JE.Lundberg.21_786856 JE.Lundberg.21_812026 JE.Lundberg.21_819400 JE.Lundberg.21_831498 JE.Lundberg.21_844674 JE.Lundberg.21_958745 JE.Lundberg.21_976976 JE.Lundberg.21_1027100 JE.Lundberg.21_1071518 JE.Lundberg.21_1119163 JE.Lundberg.21_1195162 JE.Lundberg.21_1264923 JE.Lundberg.21_1307336 JE.Lundberg.21_1313013 JE.Lundberg.21_1431630 JE.Lundberg.21_1581861 JE.Lundberg.21_1681164 JE.Lundberg.21_1756071 JE.Lundberg.21_1764141 JE.Lundberg.21_1794449 JE.Lundberg.21_1881517 JE.Lundberg.21_1887672 JE.Lundberg.21_1921020 JE.Lundberg.21_2001889 JE.Lundberg.21_2020794 JE.Lundberg.24_14813 JE.Lundberg.24_40492 JE.Lundberg.24_85902 JE.Lundberg.24_156912 JE.Lundberg.24_185222 JE.Lundberg.24_222097 JE.Lundberg.24_223505 JE.Lundberg.24_255679 JE.Lundberg.24_269091 JE.Lundberg.24_272610 JE.Lundberg.24_328523 JE.Lundberg.24_331087 JE.Lundberg.24_421457 JE.Lundberg.24_428661 JE.Lundberg.24_433351 JE.Lundberg.24_447069 JE.Lundberg.24_461646 JE.Lundberg.24_479009 JE.Lundberg.24_500352 JE.Lundberg.24_503054 JE.Lundberg.24_564314 JE.Lundberg.24_602586 JE.Lundberg.24_621108 JE.Lundberg.24_717854 JE.Lundberg.24_739608 JE.Lundberg.24_784015 JE.Lundberg.24_811784 JE.Lundberg.24_871575 JE.Lundberg.24_875117 JE.Lundberg.24_876435 JE.Lundberg.24_945014 JE.Lundberg.24_1007192 JE.Lundberg.24_1037343 JE.Lundberg.24_1050373 JE.Lundberg.24_1081930 JE.Lundberg.24_1090384 JE.Lundberg.24_1100062 JE.Lundberg.24_1105235 JE.Lundberg.24_1111175 JE.Lundberg.24_1176442 JE.Lundberg.24_1231643 JE.Lundberg.24_1233719 JE.Lundberg.24_1289031 JE.Lundberg.24_1341681 JE.Lundberg.24_1341841 JE.Lundberg.24_1354367 JE.Lundberg.24_1356323 JE.Lundberg.24_1375682 JE.Lundberg.24_1428923 JE.Lundberg.24_1446292 JE.Lundberg.24_1485803 JE.Lundberg.24_1489144 JE.Lundberg.24_1489800 JE.Lundberg.24_1495311 JE.Lundberg.24_1498219 JE.Lundberg.24_1533701 JE.Lundberg.24_1533853 JE.Lundberg.24_1544882 JE.Lundberg.24_1548909 JE.Lundberg.24_1572591 JE.Lundberg.24_1598793 JE.Lundberg.24_1603233 JE.Lundberg.24_1612781 JE.Lundberg.24_1637530 JE.Lundberg.24_1649663 JE.Lundberg.24_1671982 JE.Lundberg.24_1860184 JE.Lundberg.24_1870800 JE.Lundberg.24_1883392 JE.Lundberg.24_1911517 JE.Lundberg.24_1961369 JE.Lundberg.24_1975792 JE.Lundberg.24_2000354 JE.Lundberg.24_2014828 JE.Lundberg.24_2083194 JE.Lundberg.24_2129538 JE.Lundberg.24_2186480 JE.Lundberg.27_41043 JE.Lundberg.27_83415 JE.Lundberg.27_86184 JE.Lundberg.27_133462 JE.Lundberg.27_143565 JE.Lundberg.27_191493 JE.Lundberg.27_204509 JE.Lundberg.27_233928 JE.Lundberg.27_237948 JE.Lundberg.27_241975 JE.Lundberg.27_267729 JE.Lundberg.27_293000 JE.Lundberg.27_349217 JE.Lundberg.27_359188 JE.Lundberg.27_359730 JE.Lundberg.27_406677 JE.Lundberg.27_413478 JE.Lundberg.27_413804 JE.Lundberg.27_449967 JE.Lundberg.27_461857 JE.Lundberg.27_475675 JE.Lundberg.27_507407 JE.Lundberg.27_522056 JE.Lundberg.27_530455 JE.Lundberg.27_531007 JE.Lundberg.27_539231 JE.Lundberg.27_561987 JE.Lundberg.27_636631 JE.Lundberg.27_646063 JE.Lundberg.27_689668 JE.Lundberg.27_691977 JE.Lundberg.27_730295 JE.Lundberg.27_756173 JE.Lundberg.27_782198 JE.Lundberg.27_788629 JE.Lundberg.27_796219 JE.Lundberg.27_796465 JE.Lundberg.27_804042 JE.Lundberg.27_825706 JE.Lundberg.27_830204 JE.Lundberg.27_882551 JE.Lundberg.27_890114 JE.Lundberg.27_908037 JE.Lundberg.27_940066 JE.Lundberg.27_947290 JE.Lundberg.27_1026701 JE.Lundberg.27_1054615 JE.Lundberg.27_1101732 JE.Lundberg.27_1169975 JE.Lundberg.27_1173072 JE.Lundberg.27_1178795 JE.Lundberg.27_1210791 JE.Lundberg.27_1218773 JE.Lundberg.27_1221193 JE.Lundberg.27_1223521 JE.Lundberg.27_1224222 JE.Lundberg.27_1232066 JE.Lundberg.27_1255581 JE.Lundberg.27_1296247 JE.Lundberg.27_1309603 JE.Lundberg.27_1309958 JE.Lundberg.27_1440333 JE.Lundberg.27_1455993 JE.Lundberg.27_1456544 JE.Lundberg.27_1457903 JE.Lundberg.27_1463869 JE.Lundberg.27_1485240 JE.Lundberg.27_1486630 JE.Lundberg.27_1495988 JE.Lundberg.27_1506389 JE.Lundberg.27_1528730 JE.Lundberg.27_1541735 JE.Lundberg.27_1592636 JE.Lundberg.27_1621314 JE.Lundberg.27_1631963 JE.Lundberg.27_1685191 JE.Lundberg.27_1685742 JE.Lundberg.27_1768082 JE.Lundberg.27_1789460 JE.Lundberg.27_1791967 JE.Lundberg.27_1800924 JE.Lundberg.27_1800957 JE.Lundberg.27_1811018 JE.Lundberg.27_1815809 JE.Lundberg.27_1844506 JE.Lundberg.27_1861280 JE.Lundberg.27_1870167 JE.Lundberg.27_1897128 JE.Lundberg.27_1962339 JE.Lundberg.27_2021513 JE.Lundberg.27_2035832 JE.Lundberg.27_2040667 JE.Lundberg.27_2044209 JE.Lundberg.27_2046074 JE.Lundberg.27_2089233 JE.Lundberg.27_2095135 JE.Lundberg.27_2095259 JE.Lundberg.27_2158285 JE.Lundberg.27_2164386 JE.Lundberg.27_2174483 JE.Lundberg.27_2177726 JE.Lundberg.27_2182070 JE.Lundberg.27_2219335 JE.Lundberg.27_2247262 JE.Lundberg.27_2276858 JE.Lundberg.27_2277377 JE.Lundberg.27_2280009 JE.Lundberg.27_2355866 JE.Lundberg.27_2405212 JE.Lundberg.27_2405309 JE.Lundberg.27_2439730 JE.Lundberg.27_2448914 JE.Lundberg.27_2449496 JE.Lundberg.27_2485838 JE.Lundberg.27_2524917 JE.Lundberg.27_2538238 JE.Lundberg.27_2582217 JE.Lundberg.30_6643 JE.Lundberg.30_11410 JE.Lundberg.30_14141 JE.Lundberg.30_14229 JE.Lundberg.30_106018 JE.Lundberg.30_126765 JE.Lundberg.30_134192 JE.Lundberg.30_134566 JE.Lundberg.30_135183 JE.Lundberg.30_135431 JE.Lundberg.30_137959 JE.Lundberg.30_156032 JE.Lundberg.30_160276 JE.Lundberg.30_181190 JE.Lundberg.30_196269 JE.Lundberg.30_231359 JE.Lundberg.30_270561 JE.Lundberg.30_270702 JE.Lundberg.30_284649 JE.Lundberg.30_326251 JE.Lundberg.30_355568 JE.Lundberg.30_360778 JE.Lundberg.30_398082 JE.Lundberg.30_457025 JE.Lundberg.30_457554 JE.Lundberg.30_466157 JE.Lundberg.30_475571 JE.Lundberg.30_497166 JE.Lundberg.30_527038 JE.Lundberg.30_545453 JE.Lundberg.30_547853 JE.Lundberg.30_552946 JE.Lundberg.30_559842 JE.Lundberg.30_560042 JE.Lundberg.30_622936 JE.Lundberg.30_628319 JE.Lundberg.30_630477 JE.Lundberg.30_640585 JE.Lundberg.30_640867 JE.Lundberg.30_655085 JE.Lundberg.30_659663 JE.Lundberg.30_666221 JE.Lundberg.30_668788 JE.Lundberg.30_727388 JE.Lundberg.30_744072 JE.Lundberg.30_752513 JE.Lundberg.30_779543 JE.Lundberg.30_781504 JE.Lundberg.30_786041 JE.Lundberg.30_789780 JE.Lundberg.30_819096 JE.Lundberg.30_824759 JE.Lundberg.30_850758 JE.Lundberg.30_910575 JE.Lundberg.30_910737 JE.Lundberg.30_932914 JE.Lundberg.30_942698 JE.Lundberg.30_947549 JE.Lundberg.30_952310 JE.Lundberg.30_965642 JE.Lundberg.30_965917 JE.Lundberg.30_973404 JE.Lundberg.30_992011 JE.Lundberg.30_1000223 JE.Lundberg.30_1039282 JE.Lundberg.30_1046107 JE.Lundberg.30_1048011 JE.Lundberg.30_1050481 JE.Lundberg.30_1087037 JE.Lundberg.30_1122045 JE.Lundberg.30_1153250 JE.Lundberg.30_1153504 JE.Lundberg.30_1198625 JE.Lundberg.30_1215906 JE.Lundberg.30_1263585 JE.Lundberg.30_1291473 JE.Lundberg.30_1297055 JE.Lundberg.30_1298953 JE.Lundberg.30_1323740 JE.Lundberg.30_1331833 JE.Lundberg.30_1341105 JE.Lundberg.30_1362396 JE.Lundberg.30_1362662 JE.Lundberg.30_1367947 JE.Lundberg.30_1379893 JE.Lundberg.30_1418709 JE.Lundberg.30_1438227 JE.Lundberg.30_1438835 JE.Lundberg.30_1456902 JE.Lundberg.30_1468297 JE.Lundberg.30_1470011 JE.Lundberg.30_1480687 JE.Lundberg.30_1503400 JE.Lundberg.30_1503484 JE.Lundberg.30_1504255 JE.Lundberg.30_1528623 JE.Lundberg.30_1530281 JE.Lundberg.30_1534206 JE.Lundberg.30_1551543 JE.Lundberg.30_1570853 JE.Lundberg.30_1571017 JE.Lundberg.30_1573189 JE.Lundberg.30_1573686 JE.Lundberg.30_1580556 JE.Lundberg.30_1582790 JE.Lundberg.30_1582972 JE.Lundberg.30_1592211 JE.Lundberg.30_1605992 JE.Lundberg.30_1606880 JE.Lundberg.30_1614564 JE.Lundberg.30_1630139 JE.Lundberg.30_1635541 JE.Lundberg.30_1665677 JE.Lundberg.30_1665678 JE.Lundberg.30_1689601 JE.Lundberg.30_1704366 JE.Lundberg.30_1704490 JE.Lundberg.30_1705000 JE.Lundberg.30_1711113 JE.Lundberg.30_1738188 JE.Lundberg.30_1754386 JE.Lundberg.30_1773128 JE.Lundberg.30_1788615 JE.Lundberg.30_1835140 JE.Lundberg.30_1839903 JE.Lundberg.30_1882881 JE.Lundberg.30_1890268 JE.Lundberg.30_1900125 JE.Lundberg.30_1927024 JE.Lundberg.30_1932912 JE.Lundberg.30_1939506 JE.Lundberg.30_1977547 JE.Lundberg.30_2003964 JE.Lundberg.30_2034537 JE.Lundberg.33_1575 JE.Lundberg.33_18732 JE.Lundberg.33_23079 JE.Lundberg.33_27938 JE.Lundberg.33_60168 JE.Lundberg.33_60350 JE.Lundberg.33_60373 JE.Lundberg.33_70083 JE.Lundberg.33_76100 JE.Lundberg.33_77388 JE.Lundberg.33_81178 JE.Lundberg.33_92340 JE.Lundberg.33_94018 JE.Lundberg.33_100061 JE.Lundberg.33_129974 JE.Lundberg.33_131425 JE.Lundberg.33_135234 JE.Lundberg.33_135765 JE.Lundberg.33_137697 JE.Lundberg.33_143385 JE.Lundberg.33_145579 JE.Lundberg.33_197890 JE.Lundberg.33_220914 JE.Lundberg.33_233565 JE.Lundberg.33_243787 JE.Lundberg.33_244075 JE.Lundberg.33_244766 JE.Lundberg.33_265891 JE.Lundberg.33_274303 JE.Lundberg.33_278768 JE.Lundberg.33_278967 JE.Lundberg.33_285523 JE.Lundberg.33_288941 JE.Lundberg.33_302684 JE.Lundberg.33_302729 JE.Lundberg.33_310194 JE.Lundberg.33_315770 JE.Lundberg.33_326790 JE.Lundberg.33_326836 JE.Lundberg.33_339537 JE.Lundberg.33_342905 JE.Lundberg.33_375593 JE.Lundberg.33_379878 JE.Lundberg.33_396345 JE.Lundberg.33_396477 JE.Lundberg.33_399243 JE.Lundberg.33_409814 JE.Lundberg.33_421795 JE.Lundberg.33_443356 JE.Lundberg.33_462763 JE.Lundberg.33_468025 JE.Lundberg.33_476494 JE.Lundberg.33_497045 JE.Lundberg.33_497361 JE.Lundberg.33_502481 JE.Lundberg.33_517846 JE.Lundberg.33_555386 JE.Lundberg.33_555453 JE.Lundberg.33_582650 JE.Lundberg.33_590881 JE.Lundberg.33_604074 JE.Lundberg.33_604337 JE.Lundberg.33_605795 JE.Lundberg.33_610199 JE.Lundberg.33_610663 JE.Lundberg.33_611873 JE.Lundberg.33_629809 JE.Lundberg.33_665861 JE.Lundberg.33_665985 JE.Lundberg.33_670964 JE.Lundberg.33_680204 JE.Lundberg.33_684847 JE.Lundberg.33_686912 JE.Lundberg.33_689208 JE.Lundberg.33_690069 JE.Lundberg.33_690147 JE.Lundberg.33_690231 JE.Lundberg.33_703177 JE.Lundberg.33_704479 JE.Lundberg.33_708415 JE.Lundberg.33_708541 JE.Lundberg.33_722042 JE.Lundberg.33_722936 JE.Lundberg.33_729349 JE.Lundberg.33_732609 JE.Lundberg.33_732829 JE.Lundberg.33_752790 JE.Lundberg.33_754283 JE.Lundberg.33_765389 JE.Lundberg.33_765459 JE.Lundberg.33_777737 JE.Lundberg.33_778209 JE.Lundberg.33_785191 JE.Lundberg.33_805398 JE.Lundberg.33_808376 JE.Lundberg.33_808648 JE.Lundberg.33_815379 JE.Lundberg.33_815626 JE.Lundberg.33_821979 JE.Lundberg.33_825541 JE.Lundberg.33_826275 JE.Lundberg.33_848099 JE.Lundberg.33_848392 JE.Lundberg.33_851064 JE.Lundberg.33_867357 JE.Lundberg.33_875532 JE.Lundberg.33_886734 JE.Lundberg.33_888608 JE.Lundberg.33_892194 JE.Lundberg.33_918107 JE.Lundberg.33_918280 JE.Lundberg.33_922270 JE.Lundberg.33_923058 JE.Lundberg.33_928438 JE.Lundberg.33_930326 JE.Lundberg.33_946295 JE.Lundberg.33_956425 JE.Lundberg.33_978385 JE.Lundberg.33_979686 JE.Lundberg.33_988036 JE.Lundberg.33_1008385 JE.Lundberg.33_1048718 JE.Lundberg.33_1056086 JE.Lundberg.36_22776 JE.Lundberg.36_138180 JE.Lundberg.36_201701 JE.Lundberg.36_271631 JE.Lundberg.36_300160 JE.Lundberg.36_426240 JE.Lundberg.36_469014 JE.Lundberg.36_523503 JE.Lundberg.36_553453 JE.Lundberg.36_623124 JE.Lundberg.36_761749 JE.Lundberg.36_768625 JE.Lundberg.36_773988 JE.Lundberg.36_883178 JE.Lundberg.36_909944 JE.Lundberg.36_998778 JE.Lundberg.36_999090 JE.Lundberg.36_1098342 JE.Lundberg.36_1098550 JE.Lundberg.36_1108498 JE.Lundberg.36_1213398 JE.Lundberg.36_1218666 JE.Lundberg.36_1367632 JE.Lundberg.36_1444520 JE.Lundberg.36_1467850 JE.Lundberg.36_1539022 JE.Lundberg.36_1572013 JE.Lundberg.36_1598646 JE.Lundberg.36_1804928 JE.Lundberg.36_1880897 JE.Lundberg.36_1895155 JE.Lundberg.36_1931689 JE.Lundberg.36_1997840 JE.Lundberg.36_2075639 JE.Lundberg.36_2133540 JE.Lundberg.39_73660 JE.Lundberg.39_107912 JE.Lundberg.39_123844 JE.Lundberg.39_170033 JE.Lundberg.39_170160 JE.Lundberg.39_204317 JE.Lundberg.39_239687 JE.Lundberg.39_285228 JE.Lundberg.39_305916 JE.Lundberg.39_311811 JE.Lundberg.39_311973 JE.Lundberg.39_374135 JE.Lundberg.39_378642 JE.Lundberg.39_390413 JE.Lundberg.39_548808 JE.Lundberg.39_566324 JE.Lundberg.39_566542 JE.Lundberg.39_639128 JE.Lundberg.39_710931 JE.Lundberg.39_716393 JE.Lundberg.39_733418 JE.Lundberg.39_748395 JE.Lundberg.39_761572 JE.Lundberg.39_782804 JE.Lundberg.39_786545 JE.Lundberg.39_830388 JE.Lundberg.39_835355 JE.Lundberg.39_940994 JE.Lundberg.39_983224 JE.Lundberg.39_1031646 JE.Lundberg.39_1032226 JE.Lundberg.39_1097660 JE.Lundberg.39_1098153 JE.Lundberg.39_1109203 JE.Lundberg.39_1115449 JE.Lundberg.39_1124024 JE.Lundberg.39_1181812 JE.Lundberg.39_1182169 JE.Lundberg.39_1191198 JE.Lundberg.39_1198692 JE.Lundberg.39_1219639 JE.Lundberg.39_1219864 JE.Lundberg.39_1225926 JE.Lundberg.39_1233856 JE.Lundberg.39_1288108 JE.Lundberg.39_1293760 JE.Lundberg.39_1313759 JE.Lundberg.39_1319234 JE.Lundberg.39_1324513 JE.Lundberg.39_1325228 JE.Lundberg.39_1326195 JE.Lundberg.39_1345343 JE.Lundberg.39_1349661 JE.Lundberg.39_1364272 JE.Lundberg.39_1377360 JE.Lundberg.39_1394663 JE.Lundberg.39_1452761 JE.Lundberg.39_1556245 JE.Lundberg.39_1574445 JE.Lundberg.39_1586295 JE.Lundberg.39_1614754 JE.Lundberg.39_1620915 JE.Lundberg.39_1746630 JE.Lundberg.39_1872975 JE.Lundberg.39_1893445 JE.Lundberg.39_1893818 JE.Lundberg.3_26011 JE.Lundberg.3_88439 JE.Lundberg.3_117732 JE.Lundberg.3_124280 JE.Lundberg.3_134056 JE.Lundberg.3_139888 JE.Lundberg.3_147220 JE.Lundberg.3_155697 JE.Lundberg.3_176390 JE.Lundberg.3_217300 JE.Lundberg.3_292986 JE.Lundberg.3_337570 JE.Lundberg.3_338840 JE.Lundberg.3_351908 JE.Lundberg.3_434634 JE.Lundberg.3_480512 JE.Lundberg.3_502066 JE.Lundberg.3_513484 JE.Lundberg.3_519365 JE.Lundberg.3_608331 JE.Lundberg.3_610869 JE.Lundberg.3_622004 JE.Lundberg.3_623348 JE.Lundberg.3_662318 JE.Lundberg.3_697236 JE.Lundberg.3_722277 JE.Lundberg.3_731492 JE.Lundberg.3_761570 JE.Lundberg.3_779180 JE.Lundberg.3_786702 JE.Lundberg.3_804853 JE.Lundberg.3_808830 JE.Lundberg.3_810792 JE.Lundberg.3_812077 JE.Lundberg.3_836441 JE.Lundberg.3_862318 JE.Lundberg.3_924635 JE.Lundberg.3_1025402 JE.Lundberg.3_1058412 JE.Lundberg.3_1076914 JE.Lundberg.3_1083865 JE.Lundberg.3_1093195 JE.Lundberg.3_1113512 JE.Lundberg.3_1162325 JE.Lundberg.3_1208196 JE.Lundberg.3_1230955 JE.Lundberg.3_1285251 JE.Lundberg.3_1301814 JE.Lundberg.3_1305259 JE.Lundberg.3_1327625 JE.Lundberg.3_1414325 JE.Lundberg.3_1432791 JE.Lundberg.3_1444263 JE.Lundberg.3_1584160 JE.Lundberg.3_1615655 JE.Lundberg.3_1630584 JE.Lundberg.3_1633092 JE.Lundberg.3_1642202 JE.Lundberg.3_1648725 JE.Lundberg.3_1648789 JE.Lundberg.3_1649450 JE.Lundberg.3_1663909 JE.Lundberg.3_1685743 JE.Lundberg.3_1691210 JE.Lundberg.3_1727221 JE.Lundberg.3_1745536 JE.Lundberg.3_1788654 JE.Lundberg.3_1804251 JE.Lundberg.3_1839854 JE.Lundberg.3_1855932 JE.Lundberg.3_1894230 JE.Lundberg.3_1913366 JE.Lundberg.3_1920881 JE.Lundberg.3_1930235 JE.Lundberg.3_1955398 JE.Lundberg.3_1965741 JE.Lundberg.3_1971213 JE.Lundberg.3_1976422 JE.Lundberg.3_1999082 JE.Lundberg.3_2052044 JE.Lundberg.3_2154033 JE.Lundberg.3_2175856 JE.Lundberg.3_2232980 JE.Lundberg.3_2233241 JE.Lundberg.3_2238894 JE.Lundberg.3_2239373 JE.Lundberg.3_2285296 JE.Lundberg.3_2313631 JE.Lundberg.3_2336992 JE.Lundberg.3_2349805 JE.Lundberg.3_2397753 JE.Lundberg.3_2435704 JE.Lundberg.3_2444442 JE.Lundberg.3_2474322 JE.Lundberg.3_2479321 JE.Lundberg.3_2482462 JE.Lundberg.3_2486491 JE.Lundberg.3_2511075 JE.Lundberg.3_2544334 JE.Lundberg.3_2558799 JE.Lundberg.3_2560428 JE.Lundberg.3_2602236 JE.Lundberg.3_2637364 JE.Lundberg.3_2637425 JE.Lundberg.3_2640746 JE.Lundberg.3_2666860 JE.Lundberg.3_2703358 JE.Lundberg.3_2783533 JE.Lundberg.3_2792795 JE.Lundberg.3_2860469 JE.Lundberg.3_2882590 JE.Lundberg.3_2886122 JE.Lundberg.3_2904038 JE.Lundberg.3_2927139 JE.Lundberg.3_2941388 JE.Lundberg.3_2949527 JE.Lundberg.3_2971078 JE.Lundberg.3_3013670 JE.Lundberg.3_3080784 JE.Lundberg.3_3089009 JE.Lundberg.3_3091584 JE.Lundberg.3_3091756 JE.Lundberg.3_3101603 JE.Lundberg.3_3101990 JE.Lundberg.3_3131498 JE.Lundberg.3_3132819 JE.Lundberg.3_3140578 JE.Lundberg.3_3145424 JE.Lundberg.3_3172357 JE.Lundberg.3_3180278 JE.Lundberg.3_3182158 JE.Lundberg.3_3199656 JE.Lundberg.3_3203537 JE.Lundberg.3_3205064 JE.Lundberg.3_3208049 JE.Lundberg.3_3223449 JE.Lundberg.3_3238506 JE.Lundberg.3_3257218 JE.Lundberg.3_3340511 JE.Lundberg.3_3352654 JE.Lundberg.3_3385099 JE.Lundberg.3_3390617 JE.Lundberg.3_3429961 JE.Lundberg.3_3436707 JE.Lundberg.3_3450767 JE.Lundberg.42_82344 JE.Lundberg.42_125071 JE.Lundberg.42_125297 JE.Lundberg.42_125337 JE.Lundberg.42_184043 JE.Lundberg.42_195361 JE.Lundberg.42_211823 JE.Lundberg.42_220448 JE.Lundberg.42_238847 JE.Lundberg.42_241188 JE.Lundberg.42_241533 JE.Lundberg.42_285215 JE.Lundberg.42_287388 JE.Lundberg.42_368997 JE.Lundberg.42_424156 JE.Lundberg.42_424437 JE.Lundberg.42_494151 JE.Lundberg.42_544483 JE.Lundberg.42_553156 JE.Lundberg.42_571128 JE.Lundberg.42_574941 JE.Lundberg.42_613580 JE.Lundberg.42_687442 JE.Lundberg.42_689798 JE.Lundberg.42_707438 JE.Lundberg.42_726220 JE.Lundberg.42_748641 JE.Lundberg.42_760016 JE.Lundberg.42_791240 JE.Lundberg.42_799209 JE.Lundberg.42_828499 JE.Lundberg.42_828753 JE.Lundberg.42_830091 JE.Lundberg.42_849526 JE.Lundberg.42_855222 JE.Lundberg.42_870505 JE.Lundberg.42_875429 JE.Lundberg.42_897775 JE.Lundberg.42_955621 JE.Lundberg.42_1031321 JE.Lundberg.42_1051133 JE.Lundberg.42_1054584 JE.Lundberg.42_1071098 JE.Lundberg.42_1086322 JE.Lundberg.42_1096812 JE.Lundberg.42_1098989 JE.Lundberg.42_1110711 JE.Lundberg.42_1127415 JE.Lundberg.42_1198153 JE.Lundberg.42_1205074 JE.Lundberg.42_1217110 JE.Lundberg.42_1265909 JE.Lundberg.42_1267135 JE.Lundberg.42_1271367 JE.Lundberg.42_1378511 JE.Lundberg.42_1378696 JE.Lundberg.42_1395101 JE.Lundberg.42_1412723 JE.Lundberg.42_1441041 JE.Lundberg.42_1445524 JE.Lundberg.42_1466584 JE.Lundberg.42_1507481 JE.Lundberg.42_1508715 JE.Lundberg.42_1797292 JE.Lundberg.42_1797464 JE.Lundberg.45_25006 JE.Lundberg.45_39179 JE.Lundberg.45_42678 JE.Lundberg.45_65653 JE.Lundberg.45_95973 JE.Lundberg.45_99283 JE.Lundberg.45_126712 JE.Lundberg.45_128093 JE.Lundberg.45_174861 JE.Lundberg.45_190224 JE.Lundberg.45_190326 JE.Lundberg.45_191667 JE.Lundberg.45_200148 JE.Lundberg.45_205546 JE.Lundberg.45_229851 JE.Lundberg.45_232550 JE.Lundberg.45_263733 JE.Lundberg.45_292019 JE.Lundberg.45_302663 JE.Lundberg.45_339774 JE.Lundberg.45_350027 JE.Lundberg.45_352839 JE.Lundberg.45_386094 JE.Lundberg.45_403803 JE.Lundberg.45_410255 JE.Lundberg.45_420623 JE.Lundberg.45_435134 JE.Lundberg.45_439732 JE.Lundberg.45_456433 JE.Lundberg.45_464726 JE.Lundberg.45_465293 JE.Lundberg.45_477925 JE.Lundberg.45_502772 JE.Lundberg.45_516546 JE.Lundberg.45_520853 JE.Lundberg.45_523088 JE.Lundberg.45_539587 JE.Lundberg.45_539781 JE.Lundberg.45_547231 JE.Lundberg.45_552381 JE.Lundberg.45_561913 JE.Lundberg.45_565775 JE.Lundberg.45_584165 JE.Lundberg.45_584418 JE.Lundberg.45_585278 JE.Lundberg.45_586999 JE.Lundberg.45_587069 JE.Lundberg.45_590794 JE.Lundberg.45_598890 JE.Lundberg.45_614007 JE.Lundberg.45_616424 JE.Lundberg.45_617642 JE.Lundberg.45_621290 JE.Lundberg.45_642633 JE.Lundberg.45_648339 JE.Lundberg.45_652500 JE.Lundberg.45_652526 JE.Lundberg.45_660007 JE.Lundberg.45_674643 JE.Lundberg.45_713185 JE.Lundberg.45_716696 JE.Lundberg.45_721833 JE.Lundberg.45_722856 JE.Lundberg.45_768984 JE.Lundberg.45_772248 JE.Lundberg.45_784190 JE.Lundberg.45_831271 JE.Lundberg.45_832191 JE.Lundberg.45_833935 JE.Lundberg.45_852922 JE.Lundberg.45_877234 JE.Lundberg.45_896475 JE.Lundberg.45_896483 JE.Lundberg.45_906291 JE.Lundberg.45_936853 JE.Lundberg.45_954709 JE.Lundberg.45_966248 JE.Lundberg.45_973958 JE.Lundberg.45_981286 JE.Lundberg.45_982402 JE.Lundberg.45_998169 JE.Lundberg.45_1030606 JE.Lundberg.45_1031059 JE.Lundberg.45_1034773 JE.Lundberg.45_1040389 JE.Lundberg.45_1086704 JE.Lundberg.45_1094677 JE.Lundberg.45_1097715 JE.Lundberg.45_1097945 JE.Lundberg.45_1099661 JE.Lundberg.45_1111004 JE.Lundberg.45_1149291 JE.Lundberg.45_1149392 JE.Lundberg.45_1184581 JE.Lundberg.45_1190051 JE.Lundberg.45_1229116 JE.Lundberg.45_1234754 JE.Lundberg.45_1240300 JE.Lundberg.45_1253022 JE.Lundberg.45_1264305 JE.Lundberg.45_1270549 JE.Lundberg.45_1276172 JE.Lundberg.45_1289247 JE.Lundberg.45_1295630 JE.Lundberg.45_1296926 JE.Lundberg.45_1316393 JE.Lundberg.45_1352184 JE.Lundberg.45_1358382 JE.Lundberg.45_1363519 JE.Lundberg.45_1370315 JE.Lundberg.45_1391728 JE.Lundberg.45_1441144 JE.Lundberg.45_1441173 JE.Lundberg.45_1456329 JE.Lundberg.45_1465691 JE.Lundberg.45_1468018 JE.Lundberg.45_1468161 JE.Lundberg.45_1473555 JE.Lundberg.45_1479323 JE.Lundberg.45_1491618 JE.Lundberg.45_1492186 JE.Lundberg.45_1517002 JE.Lundberg.45_1519283 JE.Lundberg.45_1521661 JE.Lundberg.45_1537670 JE.Lundberg.45_1543175 JE.Lundberg.45_1554450 JE.Lundberg.48_15760 JE.Lundberg.48_16278 JE.Lundberg.48_57198 JE.Lundberg.48_72433 JE.Lundberg.48_85219 JE.Lundberg.48_103693 JE.Lundberg.48_112063 JE.Lundberg.48_130559 JE.Lundberg.48_137899 JE.Lundberg.48_206376 JE.Lundberg.48_235820 JE.Lundberg.48_238418 JE.Lundberg.48_251972 JE.Lundberg.48_267805 JE.Lundberg.48_267816 JE.Lundberg.48_318059 JE.Lundberg.48_333619 JE.Lundberg.48_438529 JE.Lundberg.48_451856 JE.Lundberg.48_464875 JE.Lundberg.48_524799 JE.Lundberg.48_593456 JE.Lundberg.48_615989 JE.Lundberg.48_621613 JE.Lundberg.48_636005 JE.Lundberg.48_636055 JE.Lundberg.48_660827 JE.Lundberg.48_689852 JE.Lundberg.48_693552 JE.Lundberg.48_701479 JE.Lundberg.48_735938 JE.Lundberg.48_736165 JE.Lundberg.48_768094 JE.Lundberg.48_800216 JE.Lundberg.48_842943 JE.Lundberg.48_867179 JE.Lundberg.48_887282 JE.Lundberg.48_890668 JE.Lundberg.48_966298 JE.Lundberg.48_1007295 JE.Lundberg.48_1051996 JE.Lundberg.48_1090975 JE.Lundberg.48_1096511 JE.Lundberg.48_1123268 JE.Lundberg.48_1127852 JE.Lundberg.48_1148390 JE.Lundberg.48_1167786 JE.Lundberg.48_1229103 JE.Lundberg.48_1236478 JE.Lundberg.48_1294266 JE.Lundberg.48_1344579 JE.Lundberg.48_1417716 JE.Lundberg.48_1458831 JE.Lundberg.48_1504135 JE.Lundberg.48_1540691 JE.Lundberg.48_1551647 JE.Lundberg.48_1617094 JE.Lundberg.48_1629512 JE.Lundberg.48_1629600 JE.Lundberg.48_1641999 JE.Lundberg.48_1652478 JE.Lundberg.48_1675789 JE.Lundberg.48_1680895 JE.Lundberg.48_1699974 JE.Lundberg.48_1747572 JE.Lundberg.48_1755874 JE.Lundberg.48_1756969 JE.Lundberg.48_1802727 JE.Lundberg.51_1020406 JE.Lundberg.51_1253525 JE.Lundberg.51_1376424 JE.Lundberg.51_1629060 JE.Lundberg.51_1981309 JE.Lundberg.51_2253734 JE.Lundberg.51_2284923 JE.Lundberg.51_2425001 JE.Lundberg.54_792902 JE.Lundberg.54_1005299 JE.Lundberg.54_1782042 JE.Lundberg.57_193742 JE.Lundberg.57_933574 JE.Lundberg.57_1845397 JE.Lundberg.57_1967709 JE.Lundberg.57_1993331 JE.Lundberg.60_237000 JE.Lundberg.60_359545 JE.Lundberg.60_686106 JE.Lundberg.60_712509 JE.Lundberg.60_791622 JE.Lundberg.60_809149 JE.Lundberg.60_811514 JE.Lundberg.60_829772 JE.Lundberg.60_843185 JE.Lundberg.60_959440 JE.Lundberg.60_969577 JE.Lundberg.60_1042888 JE.Lundberg.60_1239620 JE.Lundberg.60_1374696 JE.Lundberg.60_1422745 JE.Lundberg.60_1580011 JE.Lundberg.60_1606339 JE.Lundberg.60_1626075 JE.Lundberg.60_1978423 JE.Lundberg.60_1987847 JE.Lundberg.60_1990443 JE.Lundberg.60_2016768 JE.Lundberg.63_948490 JE.Lundberg.63_1827335 JE.Lundberg.63_1912403 JE.Lundberg.63_2011526 JE.Lundberg.63_2223379 JE.Lundberg.66_138617 JE.Lundberg.66_223983 JE.Lundberg.66_565772 JE.Lundberg.66_1077557 JE.Lundberg.66_1863982 JE.Lundberg.66_1961706 JE.Lundberg.66_2030027 JE.Lundberg.69_186764 JE.Lundberg.69_355804 JE.Lundberg.69_485985 JE.Lundberg.69_822114 JE.Lundberg.69_838008 JE.Lundberg.69_1154484 JE.Lundberg.69_1309751 JE.Lundberg.69_1450559 JE.Lundberg.69_1525672 JE.Lundberg.69_1928236 JE.Lundberg.69_1979653 JE.Lundberg.6_88864 JE.Lundberg.6_142304 JE.Lundberg.6_142558 JE.Lundberg.6_203230 JE.Lundberg.6_222892 JE.Lundberg.6_268666 JE.Lundberg.6_275339 JE.Lundberg.6_284907 JE.Lundberg.6_367376 JE.Lundberg.6_422274 JE.Lundberg.6_432822 JE.Lundberg.6_437830 JE.Lundberg.6_444015 JE.Lundberg.6_549556 JE.Lundberg.6_574648 JE.Lundberg.6_635358 JE.Lundberg.6_637652 JE.Lundberg.6_662985 JE.Lundberg.6_680327 JE.Lundberg.6_701760 JE.Lundberg.6_766185 JE.Lundberg.6_786954 JE.Lundberg.6_814817 JE.Lundberg.6_860604 JE.Lundberg.6_893477 JE.Lundberg.6_1085034 JE.Lundberg.6_1085166 JE.Lundberg.6_1213812 JE.Lundberg.6_1251167 JE.Lundberg.6_1266953 JE.Lundberg.6_1280999 JE.Lundberg.6_1403789 JE.Lundberg.6_1876453 JE.Lundberg.6_1939051 JE.Lundberg.6_2020649 JE.Lundberg.6_2040512 JE.Lundberg.6_2103395 JE.Lundberg.6_2152098 JE.Lundberg.6_2170022 JE.Lundberg.6_2221135 JE.Lundberg.6_2227813 JE.Lundberg.6_2252651 JE.Lundberg.72_54506 JE.Lundberg.72_71507 JE.Lundberg.72_208388 JE.Lundberg.72_438111 JE.Lundberg.72_743298 JE.Lundberg.72_785443 JE.Lundberg.72_1004590 JE.Lundberg.72_1125176 JE.Lundberg.72_1215887 JE.Lundberg.72_1671889 JE.Lundberg.72_1718267 JE.Lundberg.75_61979 JE.Lundberg.75_103953 JE.Lundberg.75_104136 JE.Lundberg.75_121234 JE.Lundberg.75_239384 JE.Lundberg.75_339551 JE.Lundberg.75_567788 JE.Lundberg.75_603485 JE.Lundberg.75_664551 JE.Lundberg.75_1008286 JE.Lundberg.75_1096193 JE.Lundberg.75_1211523 JE.Lundberg.75_1271777 JE.Lundberg.75_1375703 JE.Lundberg.75_1406915 JE.Lundberg.75_1431144 JE.Lundberg.75_1686690 JE.Lundberg.75_1763401 JE.Lundberg.75_1780250 JE.Lundberg.78_66453 JE.Lundberg.78_185416 JE.Lundberg.78_191328 JE.Lundberg.78_657697 JE.Lundberg.78_709136 JE.Lundberg.78_922648 JE.Lundberg.78_1098352 JE.Lundberg.78_1253092 JE.Lundberg.78_1327399 JE.Lundberg.78_1359141 JE.Lundberg.78_1416814 JE.Lundberg.78_1485320 JE.Lundberg.78_1654255 JE.Lundberg.78_1805237 JE.Lundberg.78_1852936 JE.Lundberg.78_1876824 JE.Lundberg.81_33271 JE.Lundberg.81_132238 JE.Lundberg.81_202384 JE.Lundberg.81_1177010 JE.Lundberg.81_1200463 JE.Lundberg.81_1704197 JE.Lundberg.81_1883800 JE.Lundberg.81_2071335 JE.Lundberg.81_2132822 JE.Lundberg.84_166359 JE.Lundberg.84_214959 JE.Lundberg.84_338402 JE.Lundberg.84_401900 JE.Lundberg.84_410713 JE.Lundberg.84_579374 JE.Lundberg.84_748075 JE.Lundberg.84_831860 JE.Lundberg.84_1062100 JE.Lundberg.84_1261619 JE.Lundberg.84_1274734 JE.Lundberg.84_1736157 JE.Lundberg.84_1888313 JE.Lundberg.87_375506 JE.Lundberg.87_467119 JE.Lundberg.87_467410 JE.Lundberg.87_707973 JE.Lundberg.87_787827 JE.Lundberg.87_794234 JE.Lundberg.87_852891 JE.Lundberg.87_939469 JE.Lundberg.87_954235 JE.Lundberg.87_1076315 JE.Lundberg.87_1227332 JE.Lundberg.87_1779296 JE.Lundberg.90_9932 JE.Lundberg.90_463958 JE.Lundberg.90_887721 JE.Lundberg.90_887767 JE.Lundberg.90_1158255 JE.Lundberg.90_1539044 JE.Lundberg.90_1615095 JE.Lundberg.93_33125 JE.Lundberg.93_91873 JE.Lundberg.93_498183 JE.Lundberg.93_753479 JE.Lundberg.93_1077929 JE.Lundberg.93_1094155 JE.Lundberg.93_1192571 JE.Lundberg.93_1602096 JE.Lundberg.93_1848880 JE.Lundberg.93_1942702 JE.Lundberg.93_2026072 JE.Lundberg.93_2176794 JE.Lundberg.93_2177125 JE.Lundberg.93_2282125 JE.Lundberg.96_148348 JE.Lundberg.96_175061 JE.Lundberg.96_227992 JE.Lundberg.96_282168 JE.Lundberg.96_314335 JE.Lundberg.96_314413 JE.Lundberg.96_331173 JE.Lundberg.96_338599 JE.Lundberg.96_400790 JE.Lundberg.96_501042 JE.Lundberg.96_747038 JE.Lundberg.96_779513 JE.Lundberg.96_943556 JE.Lundberg.96_956984 JE.Lundberg.96_1114380 JE.Lundberg.96_1315406 JE.Lundberg.96_1394567 JE.Lundberg.96_1402389 JE.Lundberg.96_1507610 JE.Lundberg.96_1522651 JE.Lundberg.96_1612216 JE.Lundberg.96_1773777 JE.Lundberg.96_1884910 JE.Lundberg.9_31770 JE.Lundberg.9_35443 JE.Lundberg.9_37402 JE.Lundberg.9_47211 JE.Lundberg.9_60163 JE.Lundberg.9_80251 JE.Lundberg.9_91250 JE.Lundberg.9_91392 JE.Lundberg.9_92389 JE.Lundberg.9_104898 JE.Lundberg.9_148545 JE.Lundberg.9_151833 JE.Lundberg.9_152278 JE.Lundberg.9_153464 JE.Lundberg.9_167459 JE.Lundberg.9_192021 JE.Lundberg.9_197650 JE.Lundberg.9_199551 JE.Lundberg.9_212314 JE.Lundberg.9_221408 JE.Lundberg.9_222837 JE.Lundberg.9_247068 JE.Lundberg.9_288140 JE.Lundberg.9_290058 JE.Lundberg.9_353871 JE.Lundberg.9_397227 JE.Lundberg.9_410657 JE.Lundberg.9_443451 JE.Lundberg.9_484224 JE.Lundberg.9_491767 JE.Lundberg.9_502635 JE.Lundberg.9_537160 JE.Lundberg.9_537200 JE.Lundberg.9_542955 JE.Lundberg.9_561331 JE.Lundberg.9_602861 JE.Lundberg.9_616175 JE.Lundberg.9_621397 JE.Lundberg.9_624233 JE.Lundberg.9_635027 JE.Lundberg.9_643623 JE.Lundberg.9_654687 JE.Lundberg.9_657539 JE.Lundberg.9_669096 JE.Lundberg.9_690106 JE.Lundberg.9_737243 JE.Lundberg.9_754657 JE.Lundberg.9_773401 JE.Lundberg.9_780804 JE.Lundberg.9_793988 JE.Lundberg.9_796103 JE.Lundberg.9_798313 JE.Lundberg.9_801472 JE.Lundberg.9_806899 JE.Lundberg.9_807662 JE.Lundberg.9_827829 JE.Lundberg.9_855921 JE.Lundberg.9_867897 JE.Lundberg.9_868010 JE.Lundberg.9_876669 JE.Lundberg.9_887389 JE.Lundberg.9_887509 JE.Lundberg.9_895646 JE.Lundberg.9_1018227 JE.Lundberg.9_1021736 JE.Lundberg.9_1024954 JE.Lundberg.9_1027952 JE.Lundberg.9_1039007 JE.Lundberg.9_1046852 JE.Lundberg.9_1056106 JE.Lundberg.9_1094653 JE.Lundberg.9_1120693 JE.Lundberg.9_1129959 JE.Lundberg.9_1137123 JE.Lundberg.9_1145595 JE.Lundberg.9_1151055 JE.Lundberg.9_1208963 JE.Lundberg.9_1232308 JE.Lundberg.9_1233946 JE.Lundberg.9_1235278 JE.Lundberg.9_1253962 JE.Lundberg.9_1254842 JE.Lundberg.9_1265935 JE.Lundberg.9_1267368 JE.Lundberg.9_1267804 JE.Lundberg.9_1297648 JE.Lundberg.9_1358251 JE.Lundberg.9_1378926 JE.Lundberg.9_1418558 JE.Lundberg.9_1421319 JE.Lundberg.9_1457509 JE.Lundberg.9_1494554 JE.Lundberg.9_1530022 JE.Lundberg.9_1564936 JE.Lundberg.9_1569418 JE.Lundberg.9_1591509 JE.Lundberg.9_1620277 JE.Lundberg.9_1626745 JE.Lundberg.9_1628486 JE.Lundberg.9_1641783 JE.Lundberg.9_1668105 JE.Lundberg.9_1726407 JE.Lundberg.9_1755342 JE.Lundberg.9_1759103 JE.Lundberg.9_1777095 JE.Lundberg.9_1823417 JE.Lundberg.9_1835950 JE.Lundberg.9_1894391 JE.Lundberg.9_1937965 JE.Lundberg.9_1942660 JE.Lundberg.9_1983945 JE.Lundberg.9_2024418 JE.Lundberg.9_2048349 JE.Lundberg.9_2054785 JE.Lundberg.9_2076303 JE.Lundberg.9_2101407 JE.Soil.4_2600326 JE.Soil.4_2600382 JE.Lundberg.105_557968 JE.Lundberg.105_1535865 JE.Lundberg.105_1835139 JE.Lundberg.105_2052921 JE.Lundberg.108_1801908 JE.Lundberg.108_1950063 JE.Lundberg.111_1321685 JE.Lundberg.114_784178 JE.Lundberg.117_351599 JE.Lundberg.126_413558 JE.Lundberg.129_842548 JE.Lundberg.129_1029505 JE.Lundberg.12_27031 JE.Lundberg.12_125205 JE.Lundberg.12_995361 JE.Lundberg.12_1056058 JE.Lundberg.12_1932925 JE.Lundberg.12_1976220 JE.Lundberg.132_850466 JE.Lundberg.132_1379861 JE.Lundberg.132_1601880 JE.Lundberg.135_69795 JE.Lundberg.135_477612 JE.Lundberg.135_675678 JE.Lundberg.135_1287785 JE.Lundberg.138_246837 JE.Lundberg.141_437004 JE.Lundberg.144_94289 JE.Lundberg.144_1008801 JE.Lundberg.144_1552043 JE.Lundberg.147_30296 JE.Lundberg.147_44043 JE.Lundberg.147_242049 JE.Lundberg.147_362583 JE.Lundberg.147_619577 JE.Lundberg.147_948479 JE.Lundberg.147_1449291 JE.Lundberg.147_1496467 JE.Lundberg.150_254584 JE.Lundberg.153_229189 JE.Lundberg.153_324058 JE.Lundberg.153_1890563 JE.Lundberg.156_294819 JE.Lundberg.156_294986 JE.Lundberg.156_426143 JE.Lundberg.156_1008038 JE.Lundberg.156_1880127 JE.Lundberg.159_329610 JE.Lundberg.159_598166 JE.Lundberg.159_653903 JE.Lundberg.159_1456773 JE.Lundberg.15_532418 JE.Lundberg.15_2031046 JE.Lundberg.162_1224323 JE.Lundberg.165_168872 JE.Lundberg.165_583001 JE.Lundberg.165_583244 JE.Lundberg.168_640309 JE.Lundberg.171_403076 JE.Lundberg.171_522871 JE.Lundberg.171_774819 JE.Lundberg.171_790340 JE.Lundberg.171_1094525 JE.Lundberg.171_1410686 JE.Lundberg.171_2252497 JE.Lundberg.174_45880 JE.Lundberg.174_351614 JE.Lundberg.174_360176 JE.Lundberg.174_360329 JE.Lundberg.174_360382 JE.Lundberg.174_535480 JE.Lundberg.174_777493 JE.Lundberg.174_777589 JE.Lundberg.174_777785 JE.Lundberg.174_851525 JE.Lundberg.180_1196244 JE.Lundberg.183_86177 JE.Lundberg.183_166521 JE.Lundberg.183_330901 JE.Lundberg.183_648629 JE.Lundberg.186_30223 JE.Lundberg.186_58664 JE.Lundberg.186_106789 JE.Lundberg.186_106811 JE.Lundberg.186_1121730 JE.Lundberg.186_1281995 JE.Lundberg.189_310543 JE.Lundberg.189_515468 JE.Lundberg.189_515631 JE.Lundberg.189_705757 JE.Lundberg.189_722076 JE.Lundberg.189_753279 JE.Lundberg.189_1280856 JE.Lundberg.18_1719132 JE.Lundberg.21_1418367 JE.Lundberg.21_2004320 JE.Lundberg.24_271155 JE.Lundberg.24_2195290 JE.Lundberg.27_565415 JE.Lundberg.27_926787 JE.Lundberg.27_1271002 JE.Lundberg.27_1443929 JE.Lundberg.27_1504426 JE.Lundberg.27_1541585 JE.Lundberg.27_1646348 JE.Lundberg.27_1725811 JE.Lundberg.27_1910532 JE.Lundberg.27_1911491 JE.Lundberg.27_1952835 JE.Lundberg.30_46536 JE.Lundberg.30_377380 JE.Lundberg.30_453075 JE.Lundberg.30_665477 JE.Lundberg.30_665759 JE.Lundberg.30_1040198 JE.Lundberg.30_1654332 JE.Lundberg.30_1839399 JE.Lundberg.30_1840129 JE.Lundberg.30_1972344 JE.Lundberg.33_84119 JE.Lundberg.33_230762 JE.Lundberg.33_271351 JE.Lundberg.33_364702 JE.Lundberg.33_434285 JE.Lundberg.33_434483 JE.Lundberg.33_504240 JE.Lundberg.33_598307 JE.Lundberg.33_874842 JE.Lundberg.33_987877 JE.Lundberg.33_997016 JE.Lundberg.33_1018973 JE.Lundberg.33_1033515 JE.Lundberg.33_1058447 JE.Lundberg.33_1058652 JE.Lundberg.36_1764897 JE.Lundberg.36_1765008 JE.Lundberg.39_66883 JE.Lundberg.39_86443 JE.Lundberg.39_86596 JE.Lundberg.39_134990 JE.Lundberg.39_135226 JE.Lundberg.39_596127 JE.Lundberg.39_877506 JE.Lundberg.39_1123417 JE.Lundberg.3_41543 JE.Lundberg.3_1020594 JE.Lundberg.3_1352653 JE.Lundberg.3_1634905 JE.Lundberg.3_2017262 JE.Lundberg.3_2461898 JE.Lundberg.42_411951 JE.Lundberg.42_1238694 JE.Lundberg.42_1244960 JE.Lundberg.45_394453 JE.Lundberg.45_722117 JE.Lundberg.45_722196 JE.Lundberg.45_1409187 JE.Lundberg.48_122291 JE.Lundberg.48_201370 JE.Lundberg.48_252782 JE.Lundberg.48_453560 JE.Lundberg.48_1362517 JE.Lundberg.48_1523843 JE.Lundberg.51_436710 JE.Lundberg.51_631574 JE.Lundberg.51_948801 JE.Lundberg.51_2479052 JE.Lundberg.54_782488 JE.Lundberg.57_1105760 JE.Lundberg.57_1569448 JE.Lundberg.57_1609429 JE.Lundberg.60_17324 JE.Lundberg.60_126935 JE.Lundberg.60_158555 JE.Lundberg.60_385262 JE.Lundberg.60_398958 JE.Lundberg.60_734305 JE.Lundberg.60_751648 JE.Lundberg.60_1879143 JE.Lundberg.60_2268540 JE.Lundberg.63_54147 JE.Lundberg.63_449432 JE.Lundberg.63_512877 JE.Lundberg.63_923898 JE.Lundberg.63_1109007 JE.Lundberg.63_1646019 JE.Lundberg.63_1867253 JE.Lundberg.63_1886855 JE.Lundberg.63_1968758 JE.Lundberg.63_2267925 JE.Lundberg.66_625723 JE.Lundberg.66_942452 JE.Lundberg.66_1248228 JE.Lundberg.66_1464164 JE.Lundberg.66_1516067 JE.Lundberg.66_1935130 JE.Lundberg.69_213690 JE.Lundberg.69_485498 JE.Lundberg.69_566654 JE.Lundberg.69_589495 JE.Lundberg.69_862075 JE.Lundberg.69_1425715 JE.Lundberg.69_1630750 JE.Lundberg.69_1633779 JE.Lundberg.6_2066525 JE.Lundberg.6_2184325 JE.Lundberg.72_132692 JE.Lundberg.72_868925 JE.Lundberg.72_1012704 JE.Lundberg.72_1067962 JE.Lundberg.72_1442173 JE.Lundberg.72_1821644 JE.Lundberg.72_1884368 JE.Lundberg.75_444701 JE.Lundberg.75_579798 JE.Lundberg.75_651764 JE.Lundberg.75_668179 JE.Lundberg.75_712362 JE.Lundberg.75_915830 JE.Lundberg.75_954812 JE.Lundberg.75_1073252 JE.Lundberg.75_1216974 JE.Lundberg.75_1309525 JE.Lundberg.75_1359929 JE.Lundberg.75_1550709 JE.Lundberg.75_1855060 JE.Lundberg.75_1989445 JE.Lundberg.75_2065761 JE.Lundberg.75_2281623 JE.Lundberg.75_2282574 JE.Lundberg.78_257179 JE.Lundberg.78_586623 JE.Lundberg.78_763347 JE.Lundberg.78_890356 JE.Lundberg.78_996944 JE.Lundberg.78_1060975 JE.Lundberg.78_1135445 JE.Lundberg.78_1209754 JE.Lundberg.78_1419761 JE.Lundberg.78_1419909 JE.Lundberg.78_1515262 JE.Lundberg.78_1527143 JE.Lundberg.78_1634064 JE.Lundberg.78_1634175 JE.Lundberg.78_1753451 JE.Lundberg.81_530592 JE.Lundberg.81_633393 JE.Lundberg.81_656633 JE.Lundberg.81_658883 JE.Lundberg.81_907583 JE.Lundberg.81_924926 JE.Lundberg.81_1132342 JE.Lundberg.81_1184314 JE.Lundberg.81_1218966 JE.Lundberg.81_1313922 JE.Lundberg.81_1671877 JE.Lundberg.81_1936968 JE.Lundberg.81_1936976 JE.Lundberg.84_648572 JE.Lundberg.84_714561 JE.Lundberg.84_1475608 JE.Lundberg.84_1722679 JE.Lundberg.84_1767921 JE.Lundberg.87_36931 JE.Lundberg.87_1407594 JE.Lundberg.87_1624573 JE.Lundberg.90_304645 JE.Lundberg.90_304816 JE.Lundberg.90_509026 JE.Lundberg.90_1050707 JE.Lundberg.93_203554 JE.Lundberg.93_279074 JE.Lundberg.93_298414 JE.Lundberg.93_319044 JE.Lundberg.93_456915 JE.Lundberg.93_570996 JE.Lundberg.93_742594 JE.Lundberg.93_836794 JE.Lundberg.93_863572 JE.Lundberg.93_920093 JE.Lundberg.93_928330 JE.Lundberg.93_1611238 JE.Lundberg.93_2243085 JE.Lundberg.96_74779 JE.Lundberg.96_114389 JE.Lundberg.96_434526 JE.Lundberg.96_946256 JE.Lundberg.96_1017870 JE.Lundberg.99_893948 JE.Lundberg.99_1443082 JE.Lundberg.99_1672438 JE.Lundberg.9_184608 JE.Lundberg.9_379757 JE.Lundberg.9_500033 JE.Lundberg.9_708852 JE.Lundberg.9_904309 JE.Lundberg.9_1168434 JE.Lundberg.9_1395118 JE.Lundberg.9_1531129 JE.Lundberg.9_1682291 JE.Lundberg.9_1798339 JE.Lundberg.9_1821390 JE.Lundberg.9_1837483 JE.Soil.12_70770 JE.Soil.12_523511 JE.Soil.12_1624258 JE.Soil.16_762533 JE.Soil.16_1055451 JE.Soil.16_1529897 JE.Soil.16_2307142 JE.Soil.180_753419 JE.Soil.180_754009 JE.Soil.180_880465 JE.Soil.180_2608239 JE.Soil.180_2900273 JE.Soil.184_308673 JE.Soil.184_569316 JE.Soil.184_844370 JE.Soil.188_338175 JE.Soil.188_1871737 JE.Soil.188_2040558 JE.Soil.192_156934 JE.Soil.192_393810 JE.Soil.192_438111 JE.Soil.192_558491 JE.Soil.192_558564 JE.Soil.192_976683 JE.Soil.192_1360645 JE.Soil.192_1361110 JE.Soil.196_753171 JE.Soil.196_1146368 JE.Soil.200_941300 JE.Soil.200_1055940 JE.Soil.200_1290714 JE.Soil.200_1673060 JE.Soil.200_1736599 JE.Soil.200_1893318 JE.Soil.200_1893669 JE.Soil.200_1901057 JE.Soil.204_321972 JE.Soil.204_322250 JE.Soil.204_981175 JE.Soil.204_1081750 JE.Soil.204_1159534 JE.Soil.204_1313789 JE.Soil.204_1497510 JE.Soil.204_1677743 JE.Soil.208_126268 JE.Soil.20_90164 JE.Soil.20_121747 JE.Soil.20_535349 JE.Soil.20_1351303 JE.Soil.212_1322369 JE.Soil.212_2110849 JE.Soil.216_305089 JE.Soil.216_305504 JE.Soil.220_156014 JE.Soil.220_410966 JE.Soil.220_852173 JE.Soil.220_1971212 JE.Soil.224_72889 JE.Soil.224_117595 JE.Soil.224_138632 JE.Soil.224_718599 JE.Soil.224_1434589 JE.Soil.224_1454359 JE.Soil.224_1582973 JE.Soil.228_337732 JE.Soil.232_1801548 JE.Soil.244_712630 JE.Soil.244_1293240 JE.Soil.24_886669 JE.Soil.24_1147250 JE.Soil.24_1249174 JE.Soil.24_3113508 JE.Soil.252_1185938 JE.Soil.256_313004 JE.Soil.256_344265 JE.Soil.256_1438631 JE.Soil.256_1439133 JE.Soil.260_202550 JE.Soil.268_293396 JE.Soil.268_293794 JE.Soil.268_773741 JE.Soil.28_247238 JE.Soil.28_306137 JE.Soil.28_588836 JE.Soil.28_591929 JE.Soil.28_829838 JE.Soil.28_1210641 JE.Soil.28_1483241 JE.Soil.28_1948727 JE.Soil.28_2433711 JE.Soil.28_2439678 JE.Soil.28_2749933 JE.Soil.28_3166572 JE.Soil.28_3413315 JE.Soil.28_3473424 JE.Soil.32_31173 JE.Soil.32_173726 JE.Soil.32_302379 JE.Soil.32_322847 JE.Soil.32_631830 JE.Soil.32_631960 JE.Soil.32_705496 JE.Soil.32_893422 JE.Soil.32_1026227 JE.Soil.32_1480927 JE.Soil.32_1522112 JE.Soil.32_1555470 JE.Soil.36_259436 JE.Soil.36_522113 JE.Soil.36_634461 JE.Soil.36_877419 JE.Soil.36_920476 JE.Soil.36_1447406 JE.Soil.36_1467526 JE.Soil.36_1476608 JE.Soil.36_2091388 JE.Soil.40_1703727 JE.Soil.40_2142547 JE.Soil.40_2164834 JE.Soil.40_2813214 JE.Soil.44_282026 JE.Soil.44_1001540 JE.Soil.44_1494846 JE.Soil.44_1538153 JE.Soil.48_100409 JE.Soil.48_147015 JE.Soil.48_304145 JE.Soil.48_739738 JE.Soil.48_1348942 JE.Soil.48_1348961 JE.Soil.48_1349102 JE.Soil.48_1913779 JE.Soil.48_2045519 JE.Soil.48_2739710 JE.Soil.48_3297804 JE.Soil.4_771196 JE.Soil.4_1343296 JE.Soil.4_1532915 JE.Soil.4_1854796 JE.Soil.4_2014024 JE.Soil.4_2248439 JE.Soil.4_2409402 JE.Soil.4_2409526 JE.Soil.52_141410 JE.Soil.56_434691 JE.Soil.76_1166436 JE.Soil.84_1979260 JE.Soil.8_242583 JE.Soil.8_974548 JE.Soil.8_1346380 JE.Soil.8_1606520 JE.Soil.8_2268569 JE.Soil.8_2359891 JE.Lundberg.123_308445 JE.Lundberg.123_421956 JE.Lundberg.123_1056832 JE.Lundberg.123_1056987 JE.Lundberg.123_1633628 JE.Lundberg.123_1971098 JE.Lundberg.123_2005008 JE.Lundberg.123_2019485 JE.Lundberg.126_1488025 JE.Lundberg.126_1659553 JE.Lundberg.126_1726080 JE.Lundberg.129_1195507 JE.Lundberg.129_1359709 JE.Lundberg.129_1572745 JE.Lundberg.132_225765 JE.Lundberg.132_330626 JE.Lundberg.132_339546 JE.Lundberg.132_344887 JE.Lundberg.132_378584 JE.Lundberg.132_390539 JE.Lundberg.132_418136 JE.Lundberg.132_690239 JE.Lundberg.132_1080258 JE.Lundberg.132_1131526 JE.Lundberg.132_1133879 JE.Lundberg.132_1135939 JE.Lundberg.132_1278453 JE.Lundberg.132_1337443 JE.Lundberg.132_1844003 JE.Lundberg.135_309331 JE.Lundberg.138_555162 JE.Lundberg.138_1702736 JE.Lundberg.141_309589 JE.Lundberg.141_348844 JE.Lundberg.141_444468 JE.Lundberg.141_503731 JE.Lundberg.141_642391 JE.Lundberg.141_648685 JE.Lundberg.141_730087 JE.Lundberg.141_793627 JE.Lundberg.141_968827 JE.Lundberg.141_996399 JE.Lundberg.144_164463 JE.Lundberg.144_440229 JE.Lundberg.144_444036 JE.Lundberg.144_766274 JE.Lundberg.144_994423 JE.Lundberg.144_1620530 JE.Lundberg.147_11357 JE.Lundberg.147_228712 JE.Lundberg.147_301070 JE.Lundberg.147_394192 JE.Lundberg.147_434281 JE.Lundberg.147_807850 JE.Lundberg.147_808130 JE.Lundberg.147_964605 JE.Lundberg.147_1077198 JE.Lundberg.147_1090800 JE.Lundberg.147_1113943 JE.Lundberg.147_1297981 JE.Lundberg.147_1314676 JE.Lundberg.147_1419517 JE.Lundberg.147_1776974 JE.Lundberg.150_231045 JE.Lundberg.150_236112 JE.Lundberg.150_300298 JE.Lundberg.150_443651 JE.Lundberg.156_188236 JE.Lundberg.156_747303 JE.Lundberg.156_747551 JE.Lundberg.156_1768469 JE.Lundberg.159_1024808 JE.Lundberg.159_1840657 JE.Lundberg.171_930540 JE.Lundberg.171_1643400 JE.Lundberg.174_106772 JE.Lundberg.174_130067 JE.Lundberg.174_676581 JE.Lundberg.174_766240 JE.Lundberg.174_766430 JE.Lundberg.174_771639 JE.Lundberg.174_811412 JE.Lundberg.174_1145426 JE.Lundberg.183_1080645 JE.Lundberg.183_1447442 JE.Lundberg.186_1415198 JE.Lundberg.189_584591 JE.Lundberg.192_175832 JE.Lundberg.42_1015669 JE.Lundberg.57_128862 JE.Lundberg.57_128884 JE.Lundberg.75_1729590 JE.Lundberg.81_165550 JE.Lundberg.81_675106 JE.Lundberg.84_716358 JE.Lundberg.90_827255 JE.Lundberg.93_718935 JE.Lundberg.96_294366 JE.Lundberg.96_1298014 JE.Lundberg.96_1342082 JE.Lundberg.96_1423571 JE.Lundberg.96_1610613 JE.Lundberg.96_1802903 JE.Soil.100_840262 JE.Soil.108_533843 JE.Soil.112_194953 JE.Soil.120_237360 JE.Soil.136_511884 JE.Soil.180_2567596 JE.Soil.220_1201643 JE.Soil.228_61824 JE.Soil.228_120461 JE.Soil.228_124942 JE.Soil.228_157121 JE.Soil.228_186046 JE.Soil.228_203898 JE.Soil.228_217656 JE.Soil.228_301477 JE.Soil.228_401986 JE.Soil.228_427335 JE.Soil.228_427893 JE.Soil.228_437464 JE.Soil.228_453521 JE.Soil.228_474438 JE.Soil.228_525793 JE.Soil.228_540958 JE.Soil.228_567321 JE.Soil.228_592541 JE.Soil.228_597162 JE.Soil.228_736631 JE.Soil.228_772930 JE.Soil.228_773953 JE.Soil.228_900634 JE.Soil.228_916374 JE.Soil.228_919221 JE.Soil.228_953543 JE.Soil.228_960875 JE.Soil.228_971362 JE.Soil.228_1050923 JE.Soil.228_1189266 JE.Soil.228_1218888 JE.Soil.228_1370262 JE.Soil.228_1396628 JE.Soil.228_1408962 JE.Soil.228_1431208 JE.Soil.228_1475658 JE.Soil.228_1512127 JE.Soil.228_1514992 JE.Soil.228_1515460 JE.Soil.228_1519808 JE.Soil.228_1618967 JE.Soil.228_1638267 JE.Soil.228_1648255 JE.Soil.228_1735024 JE.Soil.228_1796630 JE.Soil.228_1816115 JE.Soil.232_90083 JE.Soil.232_150446 JE.Soil.232_166501 JE.Soil.232_428667 JE.Soil.232_479785 JE.Soil.232_492725 JE.Soil.232_609637 JE.Soil.232_954605 JE.Soil.232_983503 JE.Soil.232_997328 JE.Soil.232_1141210 JE.Soil.232_1142067 JE.Soil.232_1190698 JE.Soil.232_1303375 JE.Soil.232_1313511 JE.Soil.232_1326287 JE.Soil.232_1466997 JE.Soil.232_1479000 JE.Soil.232_1697074 JE.Soil.232_1697434 JE.Soil.232_1767305 JE.Soil.232_1803481 JE.Soil.232_1803544 JE.Soil.232_1863553 JE.Soil.232_1922449 JE.Soil.232_1952458 JE.Soil.232_2079510 JE.Soil.232_2201372 JE.Soil.232_2215736 JE.Soil.232_2278593 JE.Soil.232_2285700 JE.Soil.236_212748 JE.Soil.236_426948 JE.Soil.236_791960 JE.Soil.236_922357 JE.Soil.236_943782 JE.Soil.236_1017048 JE.Soil.236_1017220 JE.Soil.236_1196084 JE.Soil.236_1669481 JE.Soil.236_1810579 JE.Soil.236_1980487 JE.Soil.236_2101795 JE.Soil.236_2162879 JE.Soil.236_2224481 JE.Soil.240_45410 JE.Soil.240_895897 JE.Soil.240_1137570 JE.Soil.240_1214452 JE.Soil.240_1500260 JE.Soil.240_1550527 JE.Soil.240_1840211 JE.Soil.240_1848277 JE.Soil.240_1850262 JE.Soil.240_2000242 JE.Soil.240_2146856 JE.Soil.244_132570 JE.Soil.244_133042 JE.Soil.244_495730 JE.Soil.244_613285 JE.Soil.244_760547 JE.Soil.244_809741 JE.Soil.244_955754 JE.Soil.244_1007026 JE.Soil.244_1075693 JE.Soil.244_1366552 JE.Soil.244_1435738 JE.Soil.244_1618658 JE.Soil.244_1908490 JE.Soil.244_2089338 JE.Soil.244_2445144 JE.Soil.248_1356018 JE.Soil.248_1504731 JE.Soil.24_2126271 JE.Soil.24_2606247 JE.Soil.252_64961 JE.Soil.252_76727 JE.Soil.252_76980 JE.Soil.252_104323 JE.Soil.252_330712 JE.Soil.252_532575 JE.Soil.252_535432 JE.Soil.252_840343 JE.Soil.252_973650 JE.Soil.252_973855 JE.Soil.252_1018305 JE.Soil.252_1117450 JE.Soil.252_1342782 JE.Soil.256_49008 JE.Soil.256_83132 JE.Soil.256_101819 JE.Soil.256_110776 JE.Soil.256_121111 JE.Soil.256_162229 JE.Soil.256_166728 JE.Soil.256_197324 JE.Soil.256_248987 JE.Soil.256_340826 JE.Soil.256_358446 JE.Soil.256_358457 JE.Soil.256_364007 JE.Soil.256_464530 JE.Soil.256_468539 JE.Soil.256_496619 JE.Soil.256_568104 JE.Soil.256_742084 JE.Soil.256_806838 JE.Soil.256_821601 JE.Soil.256_847113 JE.Soil.256_928596 JE.Soil.256_939386 JE.Soil.256_989662 JE.Soil.256_998707 JE.Soil.256_1018446 JE.Soil.256_1202165 JE.Soil.256_1305851 JE.Soil.256_1342349 JE.Soil.256_1420560 JE.Soil.256_1521063 JE.Soil.256_1708695 JE.Soil.256_1729214 JE.Soil.256_1750021 JE.Soil.260_74894 JE.Soil.260_144040 JE.Soil.260_231381 JE.Soil.260_363633 JE.Soil.260_625849 JE.Soil.260_673728 JE.Soil.260_1107933 JE.Soil.260_1153268 JE.Soil.260_1567519 JE.Soil.260_1623454 JE.Soil.260_1664444 JE.Soil.260_1789584 JE.Soil.264_527687 JE.Soil.264_752424 JE.Soil.264_1091710 JE.Soil.268_1996 JE.Soil.268_393436 JE.Soil.268_470846 JE.Soil.268_481004 JE.Soil.268_840106 JE.Soil.268_932091 JE.Soil.268_1031368 JE.Soil.268_1033005 JE.Soil.268_1153628 JE.Soil.268_1215503 JE.Soil.268_1306129 JE.Soil.268_1370969 JE.Soil.268_1460905 JE.Soil.268_1491280 JE.Soil.268_1629149 JE.Soil.268_1805463 JE.Soil.268_1815168 JE.Soil.304_89463 JE.Soil.52_329622 JE.Soil.52_921467 JE.Soil.52_1651863 JE.Soil.56_413572 JE.Soil.56_485650 JE.Soil.56_626480 JE.Soil.56_1001724 JE.Soil.56_1512785 JE.Soil.56_1548575 JE.Soil.56_1627329 JE.Soil.56_1782530 JE.Soil.60_2130976 JE.Soil.60_2131119 JE.Soil.64_583617 JE.Soil.64_583845 JE.Soil.64_989861 JE.Soil.64_1084445 JE.Soil.64_1301331 JE.Soil.68_279982 JE.Soil.68_298961 JE.Soil.68_513066 JE.Soil.68_614098 JE.Soil.68_646293 JE.Soil.68_657849 JE.Soil.68_742329 JE.Soil.68_799082 JE.Soil.68_807537 JE.Soil.68_974420 JE.Soil.68_1119933 JE.Soil.68_1127582 JE.Soil.68_1149211 JE.Soil.68_1167915 JE.Soil.68_1258361 JE.Soil.68_1289397 JE.Soil.68_1398672 JE.Soil.68_1464672 JE.Soil.68_1516409 JE.Soil.68_1999462 JE.Soil.68_2016873 JE.Soil.68_2097676 JE.Soil.68_2192897 JE.Soil.68_2208417 JE.Soil.68_2213982 JE.Soil.68_2242174 JE.Soil.68_2306588 JE.Soil.68_2371340 JE.Soil.68_2379368 JE.Soil.68_2475932 JE.Soil.72_1474317 JE.Soil.72_1474372 JE.Soil.72_1958620 JE.Soil.72_1958754 JE.Soil.72_2400417 JE.Soil.76_43909 JE.Soil.76_129298 JE.Soil.76_193067 JE.Soil.76_255666 JE.Soil.76_532033 JE.Soil.76_654444 JE.Soil.76_685124 JE.Soil.76_782622 JE.Soil.76_950959 JE.Soil.76_967023 JE.Soil.76_1046313 JE.Soil.76_1085090 JE.Soil.76_1225783 JE.Soil.76_1282852 JE.Soil.76_1423887 JE.Soil.76_1569354 JE.Soil.76_1572154 JE.Soil.76_1730664 JE.Soil.76_1921598 JE.Soil.76_1957625 JE.Soil.76_2017024 JE.Soil.76_2055530 JE.Soil.76_2268496 JE.Soil.76_2299585 JE.Soil.76_2497028 JE.Soil.76_2598420 JE.Soil.76_2727264 JE.Soil.76_2768104 JE.Soil.76_2872757 JE.Soil.80_319863 JE.Soil.80_673332 JE.Soil.80_721859 JE.Soil.80_785090 JE.Soil.80_885249 JE.Soil.80_985815 JE.Soil.80_1113981 JE.Soil.80_1148890 JE.Soil.80_1171320 JE.Soil.80_1362796 JE.Soil.80_1428109 JE.Soil.80_1565632 JE.Soil.80_1662061 JE.Soil.80_1926524 JE.Soil.80_2152175 JE.Soil.80_2197573 JE.Soil.80_2334478 JE.Soil.80_2376583 JE.Soil.80_2376710 JE.Soil.80_2383155 JE.Soil.84_618200 JE.Soil.84_661491 JE.Soil.84_712126 JE.Soil.84_1653576 JE.Soil.84_1688060 JE.Soil.84_1936199 JE.Soil.84_2037849 JE.Soil.84_2817985 JE.Soil.84_3269381 JE.Soil.84_3593596 JE.Soil.84_3733068 JE.Soil.88_29636 JE.Soil.88_59461 JE.Soil.88_112440 JE.Soil.88_131491 JE.Soil.88_190428 JE.Soil.88_599662 JE.Soil.88_1011155 JE.Soil.88_1017212 JE.Soil.88_1786148 JE.Soil.88_2145203 JE.Soil.92_448719 JE.Soil.92_1184974 JE.Soil.96_261661 JE.Soil.96_1158412 JE.Soil.96_1380000 JE.Soil.96_1548930 JE.Soil.96_1918585 JE.Lundberg.105_769413 JE.Lundberg.111_1189285 JE.Lundberg.114_1118051 JE.Lundberg.123_1365505 JE.Lundberg.126_1281653 JE.Lundberg.126_1341260 JE.Lundberg.129_566287 JE.Lundberg.132_159897 JE.Lundberg.132_775504 JE.Lundberg.132_1676203 JE.Lundberg.135_1063301 JE.Lundberg.138_639150 JE.Lundberg.138_906003 JE.Lundberg.144_1177661 JE.Lundberg.147_770940 JE.Lundberg.147_829506 JE.Lundberg.150_1141791 JE.Lundberg.150_1195179 JE.Lundberg.150_1565996 JE.Lundberg.150_1566013 JE.Lundberg.150_1745975 JE.Lundberg.156_71933 JE.Lundberg.156_211067 JE.Lundberg.156_1475896 JE.Lundberg.156_1543582 JE.Lundberg.156_1543873 JE.Lundberg.159_89236 JE.Lundberg.162_1037129 JE.Lundberg.162_1482370 JE.Lundberg.162_1482393 JE.Lundberg.162_1482644 JE.Lundberg.165_403038 JE.Lundberg.165_403277 JE.Lundberg.165_460023 JE.Lundberg.165_689503 JE.Lundberg.165_939083 JE.Lundberg.165_939395 JE.Lundberg.165_1215535 JE.Lundberg.165_1215754 JE.Lundberg.165_1231036 JE.Lundberg.168_411248 JE.Lundberg.171_1564748 JE.Lundberg.174_152869 JE.Lundberg.174_570899 JE.Lundberg.177_187037 JE.Lundberg.177_187284 JE.Lundberg.177_1394124 JE.Lundberg.180_259944 JE.Lundberg.180_637104 JE.Lundberg.180_691936 JE.Lundberg.180_692022 JE.Lundberg.180_936284 JE.Lundberg.183_662788 JE.Lundberg.183_1059257 JE.Lundberg.183_1272471 JE.Lundberg.186_55053 JE.Lundberg.186_802471 JE.Lundberg.186_1267338 JE.Lundberg.186_1275005 JE.Lundberg.186_1324555 JE.Lundberg.186_1365211 JE.Lundberg.186_1386145 JE.Lundberg.186_1567326 JE.Lundberg.186_1606257 JE.Lundberg.189_1003584 JE.Lundberg.18_431263 JE.Lundberg.18_1581090 JE.Lundberg.18_1921898 JE.Lundberg.18_2136871 JE.Lundberg.24_199702 JE.Lundberg.24_1370411 JE.Lundberg.24_1955551 JE.Lundberg.27_826370 JE.Lundberg.27_998801 JE.Lundberg.27_2489433 JE.Lundberg.30_1118351 JE.Lundberg.30_1225858 JE.Lundberg.30_1797090 JE.Lundberg.33_44528 JE.Lundberg.33_212062 JE.Lundberg.33_212308 JE.Lundberg.33_435492 JE.Lundberg.39_1750106 JE.Lundberg.3_755633 JE.Lundberg.3_1441893 JE.Lundberg.3_2311330 JE.Lundberg.3_2399103 JE.Lundberg.42_169134 JE.Lundberg.45_427743 JE.Lundberg.48_82032 JE.Lundberg.51_519293 JE.Lundberg.51_1502923 JE.Lundberg.51_1995953 JE.Lundberg.54_989589 JE.Lundberg.57_109714 JE.Lundberg.57_439943 JE.Lundberg.57_569525 JE.Lundberg.60_740873 JE.Lundberg.60_1290807 JE.Lundberg.60_2009432 JE.Lundberg.63_675809 JE.Lundberg.63_1448501 JE.Lundberg.63_1708382 JE.Lundberg.63_1802121 JE.Lundberg.63_2212893 JE.Lundberg.66_1350712 JE.Lundberg.69_365829 JE.Lundberg.69_495690 JE.Lundberg.69_1004631 JE.Lundberg.69_1219918 JE.Lundberg.69_1410678 JE.Lundberg.69_1410930 JE.Lundberg.72_1339943 JE.Lundberg.72_1375934 JE.Lundberg.72_1587803 JE.Lundberg.72_1632955 JE.Lundberg.72_1712506 JE.Lundberg.75_134609 JE.Lundberg.75_1448388 JE.Lundberg.75_1597080 JE.Lundberg.75_1604777 JE.Lundberg.75_1729308 JE.Lundberg.78_519091 JE.Lundberg.78_796636 JE.Lundberg.78_1010640 JE.Lundberg.78_1178733 JE.Lundberg.78_1182170 JE.Lundberg.78_1214361 JE.Lundberg.81_608076 JE.Lundberg.84_320697 JE.Lundberg.84_367781 JE.Lundberg.84_1309574 JE.Lundberg.87_797011 JE.Lundberg.87_1415880 JE.Lundberg.90_160628 JE.Lundberg.90_198296 JE.Lundberg.90_215245 JE.Lundberg.90_1176409 JE.Lundberg.93_94297 JE.Lundberg.93_222461 JE.Lundberg.93_651519 JE.Lundberg.93_651858 JE.Lundberg.93_1608939 JE.Lundberg.93_1609279 JE.Lundberg.96_1170008 JE.Lundberg.96_1698953 JE.Lundberg.96_1724723 JE.Lundberg.99_1148395 JE.Lundberg.9_413718 JE.Soil.100_216130 JE.Soil.100_221727 JE.Soil.100_347098 JE.Soil.100_653390 JE.Soil.100_731631 JE.Soil.104_1548602 JE.Soil.108_33801 JE.Soil.108_332028 JE.Soil.108_572493 JE.Soil.108_597277 JE.Soil.108_611633 JE.Soil.108_663400 JE.Soil.108_801465 JE.Soil.108_929701 JE.Soil.108_1044230 JE.Soil.108_1122695 JE.Soil.108_1282415 JE.Soil.108_1295827 JE.Soil.112_1299497 JE.Soil.120_575504 JE.Soil.120_765484 JE.Soil.120_921198 JE.Soil.124_1890159 JE.Soil.128_128652 JE.Soil.16_368648 JE.Soil.16_880735 JE.Soil.16_1085145 JE.Soil.16_1148201 JE.Soil.16_1507217 JE.Soil.16_1636924 JE.Soil.16_1918835 JE.Soil.16_2340034 JE.Soil.180_349048 JE.Soil.180_349195 JE.Soil.180_769828 JE.Soil.180_2184799 JE.Soil.184_67525 JE.Soil.184_1054726 JE.Soil.184_1704089 JE.Soil.188_746173 JE.Soil.188_1004825 JE.Soil.188_1207504 JE.Soil.188_1505998 JE.Soil.192_162486 JE.Soil.192_736435 JE.Soil.192_968153 JE.Soil.192_980120 JE.Soil.192_1173247 JE.Soil.196_258347 JE.Soil.196_541946 JE.Soil.200_249325 JE.Soil.200_345684 JE.Soil.200_408762 JE.Soil.200_1524930 JE.Soil.200_2160504 JE.Soil.204_229322 JE.Soil.204_451256 JE.Soil.204_1196118 JE.Soil.204_1518166 JE.Soil.204_1518311 JE.Soil.204_1613384 JE.Soil.204_1825452 JE.Soil.204_1886929 JE.Soil.204_1944827 JE.Soil.208_165082 JE.Soil.208_509010 JE.Soil.208_843717 JE.Soil.20_149389 JE.Soil.20_719083 JE.Soil.20_1532142 JE.Soil.20_2001668 JE.Soil.212_813806 JE.Soil.212_2212389 JE.Soil.212_2594106 JE.Soil.216_606816 JE.Soil.216_1311303 JE.Soil.216_1311415 JE.Soil.220_566152 JE.Soil.224_5684 JE.Soil.224_188188 JE.Soil.224_195149 JE.Soil.224_802787 JE.Soil.224_1260184 JE.Soil.224_1328719 JE.Soil.224_1995821 JE.Soil.224_2018151 JE.Soil.228_95823 JE.Soil.228_528151 JE.Soil.240_265654 JE.Soil.24_109114 JE.Soil.24_547833 JE.Soil.24_796980 JE.Soil.24_1302335 JE.Soil.24_1467313 JE.Soil.24_2392203 JE.Soil.276_218819 JE.Soil.276_2246249 JE.Soil.280_156713 JE.Soil.280_1633621 JE.Soil.280_2343019 JE.Soil.280_2575740 JE.Soil.284_1363116 JE.Soil.28_344067 JE.Soil.28_801815 JE.Soil.28_863187 JE.Soil.28_961252 JE.Soil.28_973056 JE.Soil.28_1635182 JE.Soil.28_1696971 JE.Soil.28_1697047 JE.Soil.28_1708763 JE.Soil.28_1708848 JE.Soil.28_2292672 JE.Soil.28_2293555 JE.Soil.28_2498589 JE.Soil.28_2539305 JE.Soil.28_2614864 JE.Soil.28_2730979 JE.Soil.28_2730990 JE.Soil.28_3028749 JE.Soil.28_3355775 JE.Soil.28_3393327 JE.Soil.28_3393382 JE.Soil.28_3984923 JE.Soil.296_714860 JE.Soil.296_780389 JE.Soil.300_805603 JE.Soil.300_1083163 JE.Soil.320_1498861 JE.Soil.32_33248 JE.Soil.32_45354 JE.Soil.32_191033 JE.Soil.32_204663 JE.Soil.32_315293 JE.Soil.32_328500 JE.Soil.32_383606 JE.Soil.32_384940 JE.Soil.32_556929 JE.Soil.32_598230 JE.Soil.32_654537 JE.Soil.32_749089 JE.Soil.32_751901 JE.Soil.32_751942 JE.Soil.32_756239 JE.Soil.32_766209 JE.Soil.32_786105 JE.Soil.32_846181 JE.Soil.32_858155 JE.Soil.32_889310 JE.Soil.32_915139 JE.Soil.32_982670 JE.Soil.32_1019601 JE.Soil.32_1056400 JE.Soil.32_1114045 JE.Soil.32_1185706 JE.Soil.32_1191827 JE.Soil.32_1210666 JE.Soil.32_1220052 JE.Soil.32_1243204 JE.Soil.32_1254820 JE.Soil.32_1313484 JE.Soil.36_11251 JE.Soil.36_102833 JE.Soil.36_306477 JE.Soil.36_492640 JE.Soil.36_643184 JE.Soil.36_855537 JE.Soil.36_1093496 JE.Soil.36_1530655 JE.Soil.36_1824328 JE.Soil.36_2032323 JE.Soil.36_2191973 JE.Soil.40_701308 JE.Soil.40_2468479 JE.Soil.44_307732 JE.Soil.44_583047 JE.Soil.44_589471 JE.Soil.44_708023 JE.Soil.44_774022 JE.Soil.44_775438 JE.Soil.44_782500 JE.Soil.44_1210907 JE.Soil.44_2599299 JE.Soil.44_2904304 JE.Soil.44_3175901 JE.Soil.44_3214906 JE.Soil.48_373922 JE.Soil.48_597799 JE.Soil.48_801233 JE.Soil.48_1208445 JE.Soil.48_1279223 JE.Soil.48_1501666 JE.Soil.48_1548121 JE.Soil.48_1680592 JE.Soil.48_1794443 JE.Soil.48_2866022 JE.Soil.48_2985331 JE.Soil.48_3040560 JE.Soil.48_3436267 JE.Soil.48_3512003 JE.Soil.4_173957 JE.Soil.4_291135 JE.Soil.4_1045862 JE.Soil.4_1226939 JE.Soil.4_1539803 JE.Soil.4_1540676 JE.Soil.4_1591784 JE.Soil.4_1851226 JE.Soil.4_1854943 JE.Soil.4_2050110 JE.Soil.4_2772196 JE.Soil.4_2781448 JE.Soil.8_100662 JE.Soil.8_100830 JE.Soil.8_100862 JE.Soil.8_533644 JE.Soil.8_1036302 JE.Soil.8_1203801 JE.Soil.8_1259868 JE.Soil.8_1670540 JE.Soil.8_1708530 JE.Soil.8_1877554 JE.Soil.8_1919258 JE.Lundberg.105_696819 JE.Lundberg.111_1160691 JE.Lundberg.117_682598 JE.Lundberg.117_1530614 JE.Lundberg.12_53716 JE.Lundberg.12_97233 JE.Lundberg.12_823587 JE.Lundberg.12_1519041 JE.Lundberg.132_1747008 JE.Lundberg.15_770332 JE.Lundberg.171_390167 JE.Lundberg.171_562334 JE.Lundberg.171_562414 JE.Lundberg.171_691006 JE.Lundberg.171_1485561 JE.Lundberg.180_1597963 JE.Lundberg.183_627652 JE.Lundberg.183_908287 JE.Lundberg.186_9882 JE.Lundberg.186_188615 JE.Lundberg.186_435111 JE.Lundberg.186_435416 JE.Lundberg.186_633114 JE.Lundberg.186_1190121 JE.Lundberg.189_247278 JE.Lundberg.189_430290 JE.Lundberg.189_444852 JE.Lundberg.189_524177 JE.Lundberg.189_607257 JE.Lundberg.189_1158244 JE.Lundberg.189_1204733 JE.Lundberg.18_237172 JE.Lundberg.18_521168 JE.Lundberg.18_715560 JE.Lundberg.18_1843647 JE.Lundberg.18_1920982 JE.Lundberg.24_709478 JE.Lundberg.24_992742 JE.Lundberg.24_1159094 JE.Lundberg.27_521010 JE.Lundberg.27_2110950 JE.Lundberg.27_2244349 JE.Lundberg.30_1200034 JE.Lundberg.33_363292 JE.Lundberg.3_3201423 JE.Lundberg.45_1178273 JE.Lundberg.51_1347851 JE.Lundberg.54_9768 JE.Lundberg.57_2072475 JE.Lundberg.60_144043 JE.Lundberg.60_559014 JE.Lundberg.63_91800 JE.Lundberg.63_92094 JE.Lundberg.63_421438 JE.Lundberg.63_489635 JE.Lundberg.63_595651 JE.Lundberg.63_1237956 JE.Lundberg.63_1496052 JE.Lundberg.63_1831546 JE.Lundberg.63_1918091 JE.Lundberg.63_1968794 JE.Lundberg.63_2262872 JE.Lundberg.66_617309 JE.Lundberg.66_783618 JE.Lundberg.66_1362501 JE.Lundberg.66_1858708 JE.Lundberg.6_839066 JE.Lundberg.6_2009457 JE.Lundberg.72_54872 JE.Lundberg.72_971406 JE.Lundberg.75_261200 JE.Lundberg.75_622397 JE.Lundberg.75_660785 JE.Lundberg.75_710681 JE.Lundberg.75_791434 JE.Lundberg.75_797735 JE.Lundberg.75_797960 JE.Lundberg.75_943909 JE.Lundberg.75_955943 JE.Lundberg.75_998839 JE.Lundberg.75_1003438 JE.Lundberg.75_1453294 JE.Lundberg.75_1453492 JE.Lundberg.75_1899393 JE.Lundberg.78_348912 JE.Lundberg.78_1000082 JE.Lundberg.78_1598114 JE.Lundberg.78_1602336 JE.Lundberg.78_1777157 JE.Lundberg.78_1782782 JE.Lundberg.78_1902740 JE.Lundberg.81_194247 JE.Lundberg.81_223826 JE.Lundberg.81_223984 JE.Lundberg.81_583082 JE.Lundberg.81_626926 JE.Lundberg.81_1016001 JE.Lundberg.84_115570 JE.Lundberg.84_523451 JE.Lundberg.84_523464 JE.Lundberg.84_1081645 JE.Lundberg.84_1081843 JE.Lundberg.84_1281169 JE.Lundberg.84_1382661 JE.Lundberg.84_1597556 JE.Lundberg.84_1844821 JE.Lundberg.87_580289 JE.Lundberg.87_580352 JE.Lundberg.87_629525 JE.Lundberg.87_653467 JE.Lundberg.87_1458337 JE.Lundberg.87_1668820 JE.Lundberg.90_355867 JE.Lundberg.90_444374 JE.Lundberg.90_757794 JE.Lundberg.90_957378 JE.Lundberg.90_1002109 JE.Lundberg.90_1263824 JE.Lundberg.90_1390885 JE.Lundberg.90_1426377 JE.Lundberg.90_1641399 JE.Lundberg.93_25889 JE.Lundberg.93_295517 JE.Lundberg.93_411028 JE.Lundberg.93_425371 JE.Lundberg.93_500652 JE.Lundberg.93_614205 JE.Lundberg.93_862871 JE.Lundberg.93_1023899 JE.Lundberg.93_1234938 JE.Lundberg.93_2010404 JE.Lundberg.93_2222002 JE.Lundberg.96_84272 JE.Lundberg.96_444260 JE.Lundberg.96_454864 JE.Lundberg.96_905701 JE.Lundberg.99_1057715 JE.Lundberg.99_1115557 JE.Lundberg.99_1798177 JE.Lundberg.9_191828 JE.Lundberg.9_388963 JE.Lundberg.9_481905 JE.Lundberg.9_1811045 JE.Soil.188_618096 JE.Soil.188_2011873 JE.Soil.192_776064 JE.Soil.192_1339957 JE.Soil.196_1843289 JE.Soil.196_1846306 JE.Soil.200_1878836 JE.Soil.204_1312876 JE.Soil.204_1589338 JE.Soil.20_292556 JE.Soil.20_297833 JE.Soil.20_1203623 JE.Soil.20_1841680 JE.Soil.20_2671351 JE.Soil.216_1108037 JE.Soil.220_568859 JE.Soil.220_816307 JE.Soil.220_1721933 JE.Soil.224_1925986 JE.Soil.24_719921 JE.Soil.24_1206795 JE.Soil.24_2889633 JE.Soil.24_2889659 JE.Soil.28_564965 JE.Soil.28_637512 JE.Soil.28_725810 JE.Soil.28_1076915 JE.Soil.28_1175883 JE.Soil.28_1484009 JE.Soil.28_1537585 JE.Soil.28_1862168 JE.Soil.28_2038581 JE.Soil.28_2130159 JE.Soil.28_2233100 JE.Soil.28_2272585 JE.Soil.28_2326098 JE.Soil.28_2659464 JE.Soil.28_2882024 JE.Soil.32_120762 JE.Soil.32_126721 JE.Soil.32_200605 JE.Soil.32_200754 JE.Soil.32_252141 JE.Soil.32_346340 JE.Soil.32_362448 JE.Soil.32_456177 JE.Soil.32_538579 JE.Soil.32_832583 JE.Soil.32_858619 JE.Soil.32_967032 JE.Soil.32_1348305 JE.Soil.32_1432811 JE.Soil.32_1633263 JE.Soil.32_1638418 JE.Soil.36_132109 JE.Soil.36_215177 JE.Soil.36_547078 JE.Soil.36_693279 JE.Soil.40_2797970 JE.Soil.44_525004 JE.Soil.44_3230317 JE.Soil.48_760892 JE.Soil.48_1062481 JE.Soil.48_1552936 JE.Soil.48_1972265 JE.Soil.48_2741899 JE.Soil.4_5931 JE.Soil.4_1841401 JE.Soil.4_2832532 JE.Soil.8_866401 JE.Soil.8_866459 JE.Soil.8_1262202 JE.Lundberg.147_611425 JE.Lundberg.150_1444140 JE.Soil.100_42506 JE.Soil.100_55815 JE.Soil.100_89978 JE.Soil.100_109827 JE.Soil.100_209446 JE.Soil.100_236501 JE.Soil.100_239732 JE.Soil.100_291470 JE.Soil.100_338077 JE.Soil.100_382180 JE.Soil.100_416676 JE.Soil.100_439323 JE.Soil.100_439832 JE.Soil.100_503606 JE.Soil.100_511070 JE.Soil.100_513078 JE.Soil.100_549392 JE.Soil.100_622812 JE.Soil.100_678037 JE.Soil.100_728050 JE.Soil.100_764648 JE.Soil.100_769170 JE.Soil.100_799181 JE.Soil.100_929519 JE.Soil.100_941977 JE.Soil.100_1051430 JE.Soil.100_1055963 JE.Soil.100_1060780 JE.Soil.100_1065821 JE.Soil.100_1066452 JE.Soil.100_1076721 JE.Soil.104_295069 JE.Soil.104_495549 JE.Soil.104_544616 JE.Soil.104_1071327 JE.Soil.104_1320427 JE.Soil.104_1725151 JE.Soil.104_1725378 JE.Soil.108_86161 JE.Soil.108_460596 JE.Soil.108_460769 JE.Soil.108_463958 JE.Soil.108_790494 JE.Soil.108_1047105 JE.Soil.108_1148155 JE.Soil.112_40114 JE.Soil.112_308415 JE.Soil.112_350555 JE.Soil.112_579243 JE.Soil.112_985777 JE.Soil.112_1293326 JE.Soil.116_270640 JE.Soil.116_813226 JE.Soil.116_1141104 JE.Soil.116_1458456 JE.Soil.116_1787395 JE.Soil.116_1877540 JE.Soil.116_2254668 JE.Soil.120_1227485 JE.Soil.124_36279 JE.Soil.124_565025 JE.Soil.124_622755 JE.Soil.124_685887 JE.Soil.124_782498 JE.Soil.124_791433 JE.Soil.124_961832 JE.Soil.124_1545367 JE.Soil.124_1985311 JE.Soil.124_2115338 JE.Soil.128_357400 JE.Soil.128_1026856 JE.Soil.128_1153307 JE.Soil.128_1298195 JE.Soil.128_1413754 JE.Soil.128_1432202 JE.Soil.136_870105 JE.Soil.136_1644713 JE.Soil.144_1525082 JE.Soil.144_1762412 JE.Soil.144_2625183 JE.Soil.232_516794 JE.Soil.256_759789 JE.Soil.256_1119412 JE.Soil.256_1119554 JE.Soil.276_85098 JE.Soil.276_582998 JE.Soil.276_1056585 JE.Soil.276_1191977 JE.Soil.276_2235336 JE.Soil.276_2526918 JE.Soil.276_2574858 JE.Soil.276_2606487 JE.Soil.276_2742790 JE.Soil.280_379681 JE.Soil.280_769767 JE.Soil.280_3447997 JE.Soil.284_1445940 JE.Soil.284_2320881 JE.Soil.284_2950040 JE.Soil.296_1768558 JE.Soil.300_126378 JE.Soil.300_406749 JE.Soil.300_534023 JE.Soil.300_699182 JE.Soil.300_719564 JE.Soil.300_844261 JE.Soil.300_995199 JE.Soil.300_1013842 JE.Soil.300_1063990 JE.Soil.300_1064297 JE.Soil.300_1245392 JE.Soil.304_219294 JE.Soil.304_219649 JE.Soil.304_299244 JE.Soil.304_430781 JE.Soil.304_1063371 JE.Soil.304_1325699 JE.Soil.308_57494 JE.Soil.308_341963 JE.Soil.308_363765 JE.Soil.308_467909 JE.Soil.308_645446 JE.Soil.308_885408 JE.Soil.312_582166 JE.Soil.312_582244 JE.Soil.312_1506778 JE.Soil.316_124338 JE.Soil.316_124522 JE.Soil.316_1030277 JE.Soil.316_1175768 JE.Soil.316_1347617 JE.Soil.320_31632 JE.Soil.320_54159 JE.Soil.320_220955 JE.Soil.320_304351 JE.Soil.320_304778 JE.Soil.320_414769 JE.Soil.320_752648 JE.Soil.320_2204865 JE.Soil.320_2559297 JE.Soil.320_2616999 JE.Soil.320_2627193 JE.Lundberg.129_1502960 JE.Lundberg.132_688695 JE.Lundberg.141_88678 JE.Lundberg.141_790759 JE.Lundberg.147_664258 JE.Lundberg.147_957058 JE.Lundberg.147_957373 JE.Lundberg.147_993043 JE.Lundberg.147_1125615 JE.Lundberg.147_1441950 JE.Lundberg.150_1634756 JE.Lundberg.153_1551037 JE.Lundberg.156_1744811 JE.Lundberg.159_399463 JE.Lundberg.165_1769292 JE.Lundberg.165_1769439 JE.Lundberg.171_1088664 JE.Lundberg.177_313395 JE.Lundberg.177_568361 JE.Lundberg.186_770880 JE.Lundberg.186_770989 JE.Lundberg.186_1071909 JE.Lundberg.189_579878 JE.Lundberg.189_1456903 JE.Lundberg.27_2154169 JE.Lundberg.30_1310868 JE.Lundberg.30_1389028 JE.Lundberg.30_1602553 JE.Lundberg.33_49354 JE.Lundberg.36_105781 JE.Lundberg.36_889872 JE.Lundberg.36_1163062 JE.Lundberg.36_2144417 JE.Lundberg.3_1378631 JE.Lundberg.42_56862 JE.Lundberg.42_74498 JE.Lundberg.42_111318 JE.Lundberg.42_111611 JE.Lundberg.42_721645 JE.Lundberg.42_1687598 JE.Lundberg.45_120199 JE.Lundberg.45_238524 JE.Lundberg.45_1346236 JE.Lundberg.48_185856 JE.Lundberg.48_667480 JE.Lundberg.48_1128241 JE.Lundberg.54_105493 JE.Lundberg.54_982780 JE.Lundberg.60_435046 JE.Lundberg.63_805557 JE.Lundberg.69_984392 JE.Lundberg.72_470010 JE.Lundberg.75_864616 JE.Lundberg.75_1654569 JE.Lundberg.75_1813119 JE.Lundberg.78_823554 JE.Lundberg.78_1234336 JE.Lundberg.81_161727 JE.Lundberg.81_902558 JE.Lundberg.81_2015201 JE.Lundberg.90_244410 JE.Lundberg.90_810258 JE.Lundberg.93_1287667 JE.Lundberg.93_1848823 JE.Lundberg.96_759434 JE.Lundberg.96_1359391 JE.Soil.108_940036 JE.Soil.12_169432 JE.Soil.200_1398905 JE.Soil.200_1664218 JE.Soil.224_864333 JE.Soil.228_124037 JE.Soil.228_660349 JE.Soil.228_824960 JE.Soil.228_943106 JE.Soil.228_943398 JE.Soil.232_631307 JE.Soil.240_1133448 JE.Soil.248_265994 JE.Soil.248_762247 JE.Soil.248_762528 JE.Soil.252_120285 JE.Soil.252_280456 JE.Soil.252_1370282 JE.Soil.256_348962 JE.Soil.256_676031 JE.Soil.264_731741 JE.Soil.44_2887589 JE.Soil.52_780681 JE.Soil.56_466968 JE.Soil.64_881973 JE.Soil.64_1271323 JE.Soil.68_321406 JE.Soil.68_1084576 JE.Soil.68_1144126 JE.Soil.68_1211255 JE.Soil.72_972294 JE.Soil.76_636344 JE.Soil.80_412456 JE.Soil.80_1267090 JE.Soil.80_1410557 JE.Soil.80_1520467 JE.Soil.80_1745490 JE.Soil.80_2004291 JE.Soil.88_242193 JE.Soil.8_316789 JE.Soil.8_448115 JE.Soil.92_1011698 JE.Soil.96_1936041 JE.Soil.100_20416 JE.Soil.100_32833 JE.Soil.100_38170 JE.Soil.100_350235 JE.Soil.100_476706 JE.Soil.100_575872 JE.Soil.100_674831 JE.Soil.100_806874 JE.Soil.100_819058 JE.Soil.100_1020280 JE.Soil.100_1020375 JE.Soil.100_1047447 JE.Soil.104_1145467 JE.Soil.104_1713612 JE.Soil.108_264127 JE.Soil.108_761956 JE.Soil.116_206007 JE.Soil.116_972089 JE.Soil.116_1030771 JE.Soil.116_1542575 JE.Soil.116_1543538 JE.Soil.116_1616183 JE.Soil.116_1742428 JE.Soil.120_83418 JE.Soil.124_675337 JE.Soil.124_840235 JE.Soil.124_947211 JE.Soil.124_1072322 JE.Soil.124_2106277 JE.Soil.136_77064 JE.Soil.136_387640 JE.Soil.136_432682 JE.Soil.136_1254835 JE.Soil.136_1358352 JE.Soil.136_1517626 JE.Soil.144_843285 JE.Soil.144_1534038 JE.Soil.144_1703046 JE.Soil.276_194510 JE.Soil.276_1076183 JE.Soil.276_1949453 JE.Soil.280_16852 JE.Soil.280_2948356 JE.Soil.284_446140 JE.Soil.284_731599 JE.Soil.284_732173 JE.Soil.284_1324869 JE.Soil.296_1295524 JE.Soil.300_521531 JE.Soil.300_581756 JE.Soil.300_695296 JE.Soil.300_919719 JE.Soil.300_1164989 JE.Soil.300_1216064 JE.Soil.304_41641 JE.Soil.304_284440 JE.Soil.304_811775 JE.Soil.304_975810 JE.Soil.304_1338237 JE.Soil.304_1358232 JE.Soil.304_1450903 JE.Soil.304_1456912 JE.Soil.304_1540215 JE.Soil.308_421026 JE.Soil.308_1055909 JE.Soil.316_397537 JE.Soil.316_596562 JE.Soil.316_1442440 JE.Soil.320_398806 JE.Soil.320_426757 JE.Soil.320_554714 JE.Soil.320_989665 JE.Soil.320_1923032 JE.Soil.320_1935648 JE.Soil.320_2060464 JE.Soil.320_2407214 JE.Soil.320_2726642 JE.Soil.52_1809648 JE.Lundberg.12_722615 JE.Lundberg.12_911824 JE.Lundberg.12_1461711 JE.Lundberg.12_1506960 JE.Lundberg.12_1546190 JE.Lundberg.12_1860521 JE.Lundberg.15_329152 JE.Lundberg.15_926705 JE.Lundberg.15_1943993 JE.Lundberg.18_1306340 JE.Lundberg.18_1329722 JE.Lundberg.18_1545476 JE.Lundberg.18_1821805 JE.Lundberg.21_482341 JE.Lundberg.21_493183 JE.Lundberg.21_606561 JE.Lundberg.21_646271 JE.Lundberg.21_920054 JE.Lundberg.21_1046946 JE.Lundberg.21_1147838 JE.Lundberg.21_1447244 JE.Lundberg.24_318333 JE.Lundberg.24_430317 JE.Lundberg.24_442214 JE.Lundberg.24_497851 JE.Lundberg.24_734378 JE.Lundberg.24_829976 JE.Lundberg.24_864962 JE.Lundberg.24_949891 JE.Lundberg.24_1000911 JE.Lundberg.24_1135418 JE.Lundberg.24_1654343 JE.Lundberg.27_2247045 JE.Lundberg.3_103355 JE.Lundberg.3_826659 JE.Lundberg.3_2803142 JE.Lundberg.45_345767 JE.Lundberg.45_357471 JE.Lundberg.66_331482 JE.Lundberg.69_759874 JE.Lundberg.69_1030067 JE.Lundberg.69_1393626 JE.Lundberg.69_1395715 JE.Lundberg.69_1512285 JE.Lundberg.69_1606953 JE.Lundberg.69_1929110 JE.Lundberg.6_680404 JE.Lundberg.6_978517 JE.Lundberg.6_982038 JE.Lundberg.72_1426286 JE.Lundberg.78_1416687 JE.Lundberg.96_297338 JE.Lundberg.9_335919 JE.Lundberg.9_680545 JE.Lundberg.9_700656 JE.Lundberg.9_801213 JE.Lundberg.9_843160 JE.Lundberg.9_917913 JE.Lundberg.9_963734 JE.Lundberg.9_1055637 JE.Lundberg.9_1193654 JE.Lundberg.9_1323940 JE.Lundberg.9_1427252 JE.Lundberg.9_1454380 JE.Lundberg.9_1458650 JE.Lundberg.9_1589520 JE.Lundberg.9_1590105 JE.Lundberg.9_1614816 JE.Lundberg.9_1638855 JE.Lundberg.9_1719137 JE.Lundberg.9_1750919 JE.Lundberg.9_2008835 JE.Lundberg.102_1660779 JE.Lundberg.102_1660782 JE.Lundberg.105_135451 JE.Lundberg.105_314129 JE.Lundberg.105_527794 JE.Lundberg.105_532912 JE.Lundberg.105_941694 JE.Lundberg.105_1306471 JE.Lundberg.105_1945778 JE.Lundberg.108_99469 JE.Lundberg.108_222823 JE.Lundberg.108_222882 JE.Lundberg.108_752055 JE.Lundberg.108_1520209 JE.Lundberg.108_2310576 JE.Lundberg.114_120021 JE.Lundberg.114_669926 JE.Lundberg.150_1751506 JE.Lundberg.150_1751587 JE.Lundberg.27_551213 JE.Lundberg.27_1552015 JE.Lundberg.27_1858144 JE.Lundberg.42_644678 JE.Lundberg.42_1092252 JE.Lundberg.51_48802 JE.Lundberg.54_611894 JE.Lundberg.54_661223 JE.Lundberg.54_1306315 JE.Lundberg.54_1470118 JE.Lundberg.54_1658350 JE.Lundberg.57_875219 JE.Lundberg.69_1280652 JE.Lundberg.75_399984 JE.Lundberg.87_447305 JE.Lundberg.93_811075 JE.Lundberg.9_30165 JE.Soil.192_1384674 JE.Soil.204_1059233 JE.Soil.212_2588385 JE.Soil.28_66594 JE.Soil.28_365853 JE.Soil.28_1022496 JE.Soil.28_3783138 JE.Soil.32_95589 JE.Soil.32_139047 JE.Soil.32_691774 JE.Soil.32_727041 JE.Soil.32_924766 JE.Soil.32_931106 JE.Soil.32_1134600 JE.Soil.32_1403109 JE.Soil.32_1532899 JE.Soil.40_95972 JE.Soil.40_2787538 JE.Soil.44_248179 JE.Soil.4_199589 JE.Soil.4_679544 JE.Soil.4_915293 JE.Soil.4_1132646 JE.Soil.4_1304610 JE.Soil.4_2350109 JE.Lundberg.123_815677 JE.Lundberg.123_1220612 JE.Lundberg.138_1068580 JE.Lundberg.174_773126 JE.Lundberg.174_1113544 JE.Lundberg.186_57651 JE.Lundberg.24_125658 JE.Lundberg.45_255906 JE.Lundberg.57_190666 JE.Lundberg.57_379136 JE.Lundberg.57_1973358 JE.Lundberg.60_1168210 JE.Lundberg.69_101452 JE.Lundberg.72_228318 JE.Lundberg.75_1869612 JE.Lundberg.90_1273130 JE.Lundberg.96_178435 JE.Lundberg.96_299253 JE.Lundberg.96_449015 JE.Lundberg.96_835071 JE.Lundberg.96_835142 JE.Soil.12_15536 JE.Soil.12_1801859 JE.Soil.12_1995177 JE.Soil.12_2327373 JE.Soil.16_659623 JE.Soil.16_906879 JE.Soil.16_1734176 JE.Soil.180_448145 JE.Soil.188_1884701 JE.Soil.188_1885020 JE.Soil.192_1339546 JE.Soil.192_1339606 JE.Soil.196_501179 JE.Soil.196_654030 JE.Soil.196_1281110 JE.Soil.212_2547468 JE.Soil.216_582369 JE.Soil.224_2053386 JE.Soil.24_189110 JE.Soil.24_191143 JE.Soil.28_569851 JE.Soil.28_1104983 JE.Soil.28_1497526 JE.Soil.28_3073562 JE.Soil.28_3702361 JE.Soil.28_3958457 JE.Soil.32_970939 JE.Soil.32_1254475 JE.Soil.32_1676476 JE.Soil.44_2190074 JE.Soil.48_580704 JE.Soil.4_68178 JE.Soil.4_475055 JE.Soil.4_817550 JE.Soil.68_2228507 JE.Soil.8_550526 JE.Soil.8_1899268 JE.Lundberg.147_1856281 JE.Lundberg.33_90737 JE.Lundberg.33_525126 JE.Lundberg.36_851349 JE.Lundberg.36_1339507 JE.Lundberg.45_543992 JE.Lundberg.78_642921 JE.Lundberg.9_270309 JE.Lundberg.9_521501 JE.Soil.100_78826 JE.Soil.100_360820 JE.Soil.100_746439 JE.Soil.100_1030609 JE.Soil.104_618893 JE.Soil.104_820564 JE.Soil.108_264743 JE.Soil.112_539696 JE.Soil.120_1111018 JE.Soil.124_189090 JE.Soil.144_1319217 JE.Soil.144_2200885 JE.Soil.144_3067996 JE.Soil.180_433659 JE.Soil.180_797383 JE.Soil.180_1592195 JE.Soil.184_1039493 JE.Soil.188_973996 JE.Soil.188_1152917 JE.Soil.196_647107 JE.Soil.200_1637421 JE.Soil.208_64002 JE.Soil.208_250984 JE.Soil.208_942473 JE.Soil.212_1351179 JE.Soil.220_276166 JE.Soil.224_1928019 JE.Soil.228_49749 JE.Soil.228_1101664 JE.Soil.240_1046770 JE.Soil.256_1342270 JE.Soil.260_388992 JE.Soil.304_96844 JE.Soil.320_1348400 JE.Soil.40_2722924 JE.Soil.4_1948899 JE.Soil.56_1536130 JE.Soil.68_2391370 JE.Soil.76_337998 JE.Soil.84_1039320 JE.Soil.8_1553799 JE.Soil.92_1463591 JE.Soil.228_261624 JE.Soil.228_439488 JE.Soil.228_766924 JE.Soil.228_814045 JE.Soil.228_1150226 JE.Soil.228_1776325 JE.Soil.232_352052 JE.Soil.232_388412 JE.Soil.232_835454 JE.Soil.232_1715613 JE.Soil.232_2236787 JE.Soil.236_484013 JE.Soil.240_1582786 JE.Soil.244_144020 JE.Soil.244_594086 JE.Soil.244_1773492 JE.Soil.244_1988324 JE.Soil.252_222489 JE.Soil.252_391460 JE.Soil.252_802881 JE.Soil.252_1209363 JE.Soil.252_1385048 JE.Soil.256_459699 JE.Soil.256_549643 JE.Soil.256_804224 JE.Soil.256_883596 JE.Soil.256_1735269 JE.Soil.260_102777 JE.Soil.260_708992 JE.Soil.264_894435 JE.Soil.264_1212751 JE.Soil.268_734610 JE.Soil.268_958420 JE.Soil.272_1175109 JE.Soil.64_1185848 JE.Soil.68_336026 JE.Soil.76_1051151 JE.Soil.76_1675583 JE.Soil.76_1989492 JE.Soil.76_2361486 JE.Soil.80_875148 JE.Soil.80_1252684 JE.Soil.84_614393 JE.Soil.84_1822946 JE.Lundberg.123_998446 JE.Lundberg.123_1104391 JE.Lundberg.129_925423 JE.Lundberg.132_551273 JE.Lundberg.132_1381465 JE.Lundberg.132_1458088 JE.Lundberg.132_1569308 JE.Lundberg.138_932789 JE.Lundberg.138_1759288 JE.Lundberg.141_335092 JE.Lundberg.141_646023 JE.Lundberg.141_821787 JE.Lundberg.141_865788 JE.Lundberg.141_946509 JE.Lundberg.141_1004452 JE.Lundberg.141_1062382 JE.Lundberg.144_314149 JE.Lundberg.144_349892 JE.Lundberg.144_479804 JE.Lundberg.144_673748 JE.Lundberg.144_758478 JE.Lundberg.144_925614 JE.Lundberg.144_1589471 JE.Lundberg.174_1048712 JE.Lundberg.21_811033 JE.Lundberg.21_1039256 JE.Lundberg.24_461830 JE.Lundberg.24_2120510 JE.Lundberg.3_543393 JE.Lundberg.45_1386830 JE.Lundberg.60_1389032 JE.Lundberg.60_1503498 JE.Lundberg.69_1254998 JE.Lundberg.69_1764329 JE.Lundberg.72_1382356 JE.Lundberg.78_1672175 JE.Lundberg.99_1924815 JE.Lundberg.9_627512 JE.Lundberg.9_1094924 JE.Lundberg.9_1555307 JE.Lundberg.9_1925819 JE.Lundberg.9_2081263 JE.Lundberg.18_947532 JE.Lundberg.18_2026127 JE.Lundberg.30_623247 JE.Lundberg.33_405992 JE.Lundberg.33_406072 JE.Lundberg.33_554491 JE.Lundberg.33_630721 JE.Lundberg.33_1029207 JE.Lundberg.3_127224 JE.Lundberg.45_1071841 JE.Lundberg.57_342061 JE.Lundberg.60_236504 JE.Lundberg.60_801845 JE.Lundberg.60_1056040 JE.Lundberg.60_1763129 JE.Lundberg.60_2040024 JE.Lundberg.63_2054293 JE.Lundberg.66_25071 JE.Lundberg.66_707176 JE.Lundberg.66_1799144 JE.Lundberg.69_229412 JE.Lundberg.69_366051 JE.Lundberg.69_591607 JE.Lundberg.69_1083951 JE.Lundberg.72_1322218 JE.Lundberg.72_1343030 JE.Lundberg.75_478769 JE.Lundberg.75_1023702 JE.Lundberg.75_1477109 JE.Lundberg.75_1945883 JE.Lundberg.75_2144329 JE.Lundberg.75_2210194 JE.Lundberg.78_421540 JE.Lundberg.78_546235 JE.Lundberg.78_864288 JE.Lundberg.84_897860 JE.Lundberg.87_516921 JE.Lundberg.87_1594945 JE.Lundberg.90_1225952 JE.Lundberg.9_1867944 JE.Lundberg.15_1653976 JE.Lundberg.18_59994 JE.Lundberg.18_414253 JE.Lundberg.21_189590 JE.Lundberg.21_320375 JE.Lundberg.27_1480690 JE.Lundberg.30_249802 JE.Lundberg.30_250088 JE.Lundberg.33_16613 JE.Lundberg.33_137940 JE.Lundberg.33_147279 JE.Lundberg.33_573591 JE.Lundberg.33_928098 JE.Lundberg.33_932039 JE.Lundberg.33_933392 JE.Lundberg.36_788878 JE.Lundberg.36_1235640 JE.Lundberg.39_286305 JE.Lundberg.39_291211 JE.Lundberg.39_1408253 JE.Lundberg.3_704888 JE.Lundberg.3_2746279 JE.Lundberg.3_3040358 JE.Lundberg.42_344032 JE.Lundberg.45_440524 JE.Lundberg.45_872613 JE.Lundberg.45_976757 JE.Lundberg.45_1226511 JE.Lundberg.45_1372814 JE.Lundberg.45_1491377 JE.Lundberg.48_1041529 JE.Lundberg.48_1057737 JE.Lundberg.48_1063213 JE.Lundberg.6_2305790 JE.Lundberg.78_996071 JE.Lundberg.87_800310 JE.Lundberg.99_1741820 JE.Lundberg.129_1685072 JE.Lundberg.132_1631918 JE.Lundberg.174_514373 JE.Lundberg.180_1489000 JE.Lundberg.27_591215 JE.Lundberg.27_1624325 JE.Lundberg.33_315076 JE.Lundberg.33_707709 JE.Lundberg.36_78367 JE.Lundberg.36_287132 JE.Lundberg.36_287516 JE.Lundberg.36_1046677 JE.Lundberg.36_1583034 JE.Lundberg.39_1185344 JE.Lundberg.3_208920 JE.Lundberg.3_2873833 JE.Lundberg.3_3054422 JE.Lundberg.42_116532 JE.Lundberg.42_1002611 JE.Lundberg.42_1114194 JE.Lundberg.42_1246576 JE.Lundberg.42_1494087 JE.Lundberg.42_1517954 JE.Lundberg.45_1540598 JE.Lundberg.48_561979 JE.Lundberg.48_1168994 JE.Lundberg.57_2160955 JE.Lundberg.69_525640 JE.Lundberg.69_525850 JE.Lundberg.78_639449 JE.Lundberg.93_728810 JE.Soil.228_1157808 JE.Soil.228_1856142 JE.Soil.248_1594799 JE.Lundberg.150_168319 JE.Lundberg.162_1513567 JE.Lundberg.162_1513651 JE.Lundberg.168_556478 JE.Lundberg.186_226149 JE.Lundberg.54_1120319 JE.Soil.100_397907 JE.Soil.100_767389 JE.Soil.100_906987 JE.Soil.100_964049 JE.Soil.112_1209829 JE.Soil.120_584536 JE.Soil.16_1809482 JE.Soil.16_1814830 JE.Soil.216_347192 JE.Soil.228_99384 JE.Soil.228_213345 JE.Soil.228_417064 JE.Soil.240_117603 JE.Soil.24_2408835 JE.Soil.256_1248882 JE.Soil.264_538990 JE.Soil.276_149637 JE.Soil.280_1147183 JE.Soil.28_3104581 JE.Soil.28_3905717 JE.Soil.312_1895150 JE.Soil.316_993533 JE.Soil.40_2487158 JE.Soil.52_886759 JE.Soil.8_199924 JE.Soil.8_884193 JE.Soil.96_1878652 JE.Lundberg.12_1473299 JE.Lundberg.135_456651 JE.Lundberg.144_83611 JE.Lundberg.180_1528710 JE.Lundberg.18_637069 JE.Lundberg.36_759153 JE.Lundberg.42_628589 JE.Lundberg.42_1769254 JE.Soil.100_11577 JE.Soil.100_307769 JE.Soil.100_604480 JE.Soil.108_4332 JE.Soil.12_1599277 JE.Soil.136_246823 JE.Soil.184_126929 JE.Soil.184_1035470 JE.Soil.184_1333863 JE.Soil.208_558891 JE.Soil.228_1382218 JE.Soil.228_1820083 JE.Soil.280_1475697 JE.Soil.280_2255978 JE.Soil.28_4034569 JE.Soil.300_250289 JE.Soil.304_1342078 JE.Soil.308_1018467 JE.Soil.32_1473116 JE.Soil.56_778553 JE.Soil.68_164325 JE.Soil.8_1595483 JE.Soil.96_1264876 JE.Lundberg.12_1956664 JE.Lundberg.15_1613429 JE.Lundberg.18_635715 JE.Lundberg.18_702347 JE.Lundberg.21_1025806 JE.Lundberg.24_1160419 JE.Lundberg.24_2066429 JE.Lundberg.27_1681588 JE.Lundberg.27_2599294 JE.Lundberg.30_127189 JE.Lundberg.30_127332 JE.Lundberg.30_682866 JE.Lundberg.30_815866 JE.Lundberg.30_1850067 JE.Lundberg.30_1952907 JE.Lundberg.36_752454 JE.Lundberg.39_456824 JE.Lundberg.39_1872553 JE.Lundberg.3_989351 JE.Lundberg.45_404806 JE.Lundberg.45_753732 JE.Lundberg.48_1234606 JE.Lundberg.66_942748 JE.Lundberg.66_1981686 JE.Lundberg.66_1987235 JE.Lundberg.75_1246866 JE.Lundberg.87_224480 JE.Lundberg.87_451087 JE.Lundberg.9_1629079 JE.Lundberg.9_1742854 JE.Lundberg.42_135050 JE.Lundberg.93_1009151 JE.Lundberg.9_1310394 JE.Soil.100_337851 JE.Soil.100_577634 JE.Soil.100_678030 JE.Soil.104_1304307 JE.Soil.116_183370 JE.Soil.120_834084 JE.Soil.124_518938 JE.Soil.200_1965923 JE.Soil.208_88866 JE.Soil.216_1039926 JE.Soil.220_1279555 JE.Soil.224_1525612 JE.Soil.228_435896 JE.Soil.236_1286300 JE.Soil.256_720789 JE.Soil.308_1019720 JE.Soil.308_1049437 JE.Soil.320_684499 JE.Soil.320_837668 JE.Soil.32_1587678 JE.Soil.36_1118822 JE.Soil.40_667102 JE.Soil.40_2765039 JE.Soil.76_1298492 JE.Soil.84_490395 JE.Soil.88_732339 JE.Lundberg.132_1434573 JE.Lundberg.132_1434791 JE.Soil.100_439679 JE.Soil.104_1589973 JE.Soil.104_1590119 JE.Soil.104_1656869 JE.Soil.108_663474 JE.Soil.108_781587 JE.Soil.108_1129211 JE.Soil.116_494859 JE.Soil.116_1349685 JE.Soil.120_379732 JE.Soil.144_902652 JE.Soil.144_2293115 JE.Soil.144_2516253 JE.Soil.144_2861098 JE.Soil.144_3534853 JE.Soil.280_620932 JE.Soil.280_1685822 JE.Soil.284_653166 JE.Soil.284_653494 JE.Soil.284_2330492 JE.Soil.296_155641 JE.Soil.300_88818 JE.Soil.316_1059354 JE.Soil.316_1169637 JE.Soil.100_882849 JE.Soil.104_500193 JE.Soil.108_697101 JE.Soil.120_140697 JE.Soil.120_392437 JE.Soil.136_1347541 JE.Soil.144_1812151 JE.Soil.256_1102651 JE.Soil.264_209736 JE.Soil.268_1135575 JE.Soil.280_959464 JE.Soil.280_1169028 JE.Soil.280_3290247 JE.Soil.296_765907 JE.Soil.296_1221863 JE.Soil.296_1386032 JE.Soil.296_1508217 JE.Soil.296_1517046 JE.Soil.296_1517085 JE.Soil.304_300606 JE.Soil.304_1569224 JE.Soil.308_748330 JE.Soil.316_612026 JE.Soil.320_1216971 JE.Soil.76_326302 JE.Soil.76_326404 JE.Lundberg.147_1308705 JE.Lundberg.147_1353761 JE.Lundberg.147_1658640 JE.Lundberg.156_116869 JE.Lundberg.165_183638 JE.Lundberg.165_1139370 JE.Lundberg.168_1321539 JE.Lundberg.171_1815728 JE.Lundberg.30_1560265 JE.Lundberg.30_1688350 JE.Lundberg.33_265843 JE.Lundberg.33_458963 JE.Lundberg.33_538958 JE.Lundberg.36_269356 JE.Lundberg.36_1205557 JE.Lundberg.36_1707695 JE.Lundberg.3_1837872 JE.Lundberg.42_970816 JE.Lundberg.42_1326518 JE.Lundberg.45_627782 JE.Lundberg.45_628053 JE.Soil.228_23022 JE.Soil.4_1186822 JE.Lundberg.12_1358733 JE.Lundberg.15_326172 JE.Lundberg.15_2130594 JE.Lundberg.18_1171407 JE.Lundberg.21_1145943 JE.Lundberg.21_1163397 JE.Lundberg.24_16019 JE.Lundberg.24_956298 JE.Lundberg.24_1060198 JE.Lundberg.24_1167000 JE.Lundberg.24_2031408 JE.Lundberg.33_674370 JE.Lundberg.39_941014 JE.Lundberg.3_1945039 JE.Lundberg.3_2603936 JE.Lundberg.3_2926691 JE.Lundberg.48_1282147 JE.Lundberg.69_925535 JE.Lundberg.6_2028301 JE.Lundberg.6_2040624 JE.Lundberg.72_1818214 JE.Lundberg.9_1667799 JE.Lundberg.9_2068684 JE.Lundberg.102_1129886 JE.Lundberg.102_1211943 JE.Lundberg.105_554937 JE.Lundberg.105_1120240 JE.Lundberg.105_1955037 JE.Lundberg.105_2191516 JE.Lundberg.108_394079 JE.Lundberg.114_301313 JE.Lundberg.114_329674 JE.Lundberg.114_544607 JE.Lundberg.114_765852 JE.Lundberg.114_1265845 JE.Lundberg.117_273740 JE.Lundberg.120_317966 JE.Lundberg.123_1067645 JE.Lundberg.123_1130772 JE.Lundberg.135_21024 JE.Lundberg.135_185002 JE.Lundberg.135_432919 JE.Lundberg.141_471683 JE.Lundberg.144_680021 JE.Soil.32_1019659 JE.Lundberg.21_819593 JE.Lundberg.24_434194 JE.Lundberg.24_754132 JE.Lundberg.24_826108 JE.Lundberg.24_1108886 JE.Lundberg.24_1114702 JE.Lundberg.24_1660703 JE.Lundberg.3_2064926 JE.Lundberg.3_2097652 JE.Lundberg.3_2154455 JE.Lundberg.45_345802 JE.Lundberg.48_1540388 JE.Lundberg.60_915788 JE.Lundberg.69_1781668 JE.Lundberg.6_358405 JE.Lundberg.6_1171968 JE.Lundberg.6_1689301 JE.Lundberg.72_1426256 JE.Lundberg.9_721303 JE.Lundberg.9_912013 JE.Lundberg.9_1275674 JE.Lundberg.9_1418504 JE.Lundberg.132_341751 JE.Lundberg.135_1135316 JE.Lundberg.138_1056330 JE.Lundberg.144_695117 JE.Lundberg.147_1340416 JE.Lundberg.183_165124 JE.Lundberg.183_1584020 JE.Lundberg.18_1181198 JE.Lundberg.48_354506 JE.Lundberg.66_1271347 JE.Lundberg.6_1814795 JE.Lundberg.9_1362482 JE.Soil.100_183999 JE.Soil.212_164389 JE.Soil.224_598576 JE.Soil.232_754628 JE.Soil.244_1187047 JE.Soil.260_743139 JE.Soil.36_1829614 JE.Soil.48_1304806 JE.Soil.228_611982 JE.Soil.228_1570402 JE.Soil.232_747562 JE.Soil.232_1806799 JE.Soil.240_1541496 JE.Soil.252_481102 JE.Soil.252_1326821 JE.Soil.252_1327276 JE.Soil.256_1545868 JE.Soil.268_1462617 JE.Soil.268_1811176 JE.Soil.268_2046690 JE.Soil.56_453461 JE.Soil.68_758749 JE.Soil.76_11444 JE.Soil.76_1218656 JE.Soil.76_2654511 JE.Soil.80_1465253 JE.Soil.84_1684109 JE.Lundberg.132_683594 JE.Lundberg.132_703370 JE.Lundberg.135_453981 JE.Lundberg.141_1022387 JE.Lundberg.144_1112493 JE.Lundberg.144_1259975 JE.Lundberg.3_1297784 JE.Lundberg.60_393910 JE.Lundberg.60_622397 JE.Lundberg.60_1168157 JE.Lundberg.72_363305 JE.Lundberg.99_277816 JE.Lundberg.9_1577859 JE.Soil.120_675304 JE.Soil.144_1379032 JE.Soil.180_2039340 JE.Soil.256_1606734 JE.Soil.28_3678284 JE.Lundberg.18_217902 JE.Lundberg.18_460855 JE.Lundberg.18_1069017 JE.Lundberg.18_1175424 JE.Lundberg.18_2047778 JE.Lundberg.21_231898 JE.Lundberg.24_564979 JE.Lundberg.27_1644702 JE.Lundberg.39_1739837 JE.Lundberg.3_1252718 JE.Lundberg.3_1252918 JE.Lundberg.3_3367223 JE.Lundberg.45_1223898 JE.Lundberg.63_605812 JE.Lundberg.105_464821 JE.Lundberg.105_628733 JE.Lundberg.111_1403669 JE.Lundberg.114_1340865 JE.Lundberg.36_1791660 JE.Lundberg.45_28053 JE.Lundberg.45_285591 JE.Lundberg.75_2235695 JE.Lundberg.81_493612 JE.Lundberg.99_1076421 JE.Soil.32_127089 JE.Soil.44_772773 JE.Soil.4_303927 JE.Lundberg.156_626357 JE.Lundberg.168_1566670 JE.Lundberg.180_1437772 JE.Lundberg.33_38590 JE.Lundberg.51_1044842 JE.Lundberg.54_1310191 JE.Lundberg.63_582780 JE.Lundberg.63_1148866 JE.Lundberg.66_429463 JE.Lundberg.75_2108138 JE.Lundberg.75_2108290 JE.Lundberg.78_874575 JE.Soil.244_1241711 JE.Lundberg.24_909746 JE.Lundberg.30_654906 JE.Lundberg.3_2130093 JE.Lundberg.3_3379890 JE.Lundberg.42_1507176 JE.Lundberg.45_955145 JE.Lundberg.63_2258532 JE.Lundberg.72_1812836 JE.Lundberg.9_180121 JE.Lundberg.9_553132 JE.Lundberg.9_769554 JE.Lundberg.9_1585983 JE.Lundberg.30_1849623 JE.Lundberg.36_1827179 JE.Lundberg.39_1046092 JE.Lundberg.39_1370941 JE.Lundberg.3_3027147 JE.Lundberg.42_1590032 JE.Lundberg.42_1671980 JE.Lundberg.45_526469 JE.Lundberg.48_364914 JE.Lundberg.6_749067 JE.Lundberg.105_62357 JE.Lundberg.105_1658076 JE.Lundberg.129_1680363 JE.Lundberg.132_110506 JE.Lundberg.138_1851134 JE.Lundberg.141_387441 JE.Lundberg.3_998314 JE.Lundberg.66_1491173 JE.Lundberg.9_1754894 JE.Lundberg.174_840056 JE.Lundberg.174_840435 JE.Lundberg.186_1367354 JE.Lundberg.21_284337 JE.Lundberg.21_1204153 JE.Lundberg.33_617924 JE.Lundberg.33_618214 JE.Lundberg.3_2435498 JE.Soil.32_1024435 JE.Lundberg.186_103520 JE.Lundberg.18_1804608 JE.Soil.100_769249 JE.Soil.112_474968 JE.Soil.16_2307528 JE.Soil.192_1192244 JE.Soil.28_1542791 JE.Soil.312_545959 JE.Soil.76_254150 JE.Lundberg.147_391390 JE.Lundberg.9_114420 JE.Soil.112_29447 JE.Soil.116_1187514 JE.Soil.232_1159579 JE.Soil.240_537832 JE.Soil.32_1580495 JE.Soil.68_399966 JE.Soil.8_374764 JE.Lundberg.177_108520 JE.Lundberg.6_212103 JE.Soil.112_206940 JE.Soil.180_1649217 JE.Soil.180_2496883 JE.Soil.228_679106 JE.Soil.256_1334007 JE.Soil.28_728180 JE.Soil.16_2430377 JE.Soil.28_1368527 JE.Soil.28_1368621 JE.Soil.28_1865624 JE.Soil.28_1865726 JE.Soil.28_2012262 JE.Soil.28_3251522 JE.Soil.28_3958594 JE.Soil.228_704834 JE.Soil.232_1952127 JE.Soil.232_2184935 JE.Soil.248_1531819 JE.Soil.268_2284 JE.Soil.76_2580703 JE.Soil.76_2582249 JE.Soil.88_1473863 JE.Lundberg.27_1811786 JE.Lundberg.39_1263395 JE.Soil.100_578075 JE.Soil.104_1291818 JE.Soil.220_227442 JE.Soil.236_987133 JE.Soil.320_871282 JE.Lundberg.141_438379 JE.Lundberg.18_937144 JE.Soil.208_785897 JE.Soil.220_100534 JE.Soil.264_1474859 JE.Soil.304_1381992 JE.Soil.48_2450135 JE.Soil.252_978755 JE.Soil.256_1301684 JE.Soil.264_1305619 JE.Soil.268_1025317 JE.Soil.76_2228505 JE.Soil.88_595265 JE.Soil.92_857845 JE.Lundberg.135_1102748 JE.Lundberg.42_329864 JE.Lundberg.48_913851 JE.Lundberg.96_701851 JE.Lundberg.9_287143 JE.Lundberg.9_531162 JE.Lundberg.129_748555 JE.Lundberg.33_640261 JE.Lundberg.90_249237 JE.Soil.100_326808 JE.Soil.44_3077222 JE.Soil.48_654571 JE.Lundberg.66_897586 JE.Lundberg.9_793147 JE.Soil.208_481114 JE.Soil.256_1081414 JE.Soil.284_2761272 JE.Soil.36_560000 JE.Soil.108_799602 JE.Soil.220_233456 JE.Soil.280_108121 JE.Soil.316_764373 JE.Soil.320_1870348 JE.Lundberg.21_15604 JE.Soil.228_1516558 JE.Soil.260_2055653 JE.Soil.44_107886 JE.Soil.84_533096 JE.Soil.208_1038044 JE.Soil.216_27659 JE.Soil.300_1252212 JE.Soil.8_1921228 JE.Soil.8_1921464 JE.Soil.108_307638 JE.Soil.16_1275723 JE.Soil.184_1062170 JE.Soil.188_1351633 JE.Soil.188_1352066 JE.Soil.120_544617 JE.Soil.124_1134709 JE.Soil.280_311156 JE.Soil.312_462202 JE.Soil.320_1144702 JE.Soil.232_496599 JE.Soil.232_1557390 JE.Soil.244_1134981 JE.Soil.252_472805 JE.Soil.264_448597 JE.Lundberg.105_1932348 JE.Lundberg.105_2010340 JE.Lundberg.135_474740 JE.Lundberg.144_411726 JE.Lundberg.117_462222 JE.Lundberg.33_575950 JE.Lundberg.36_484959 JE.Lundberg.96_1465934 JE.Lundberg.132_1751257 JE.Soil.180_1242618 JE.Soil.220_153624 JE.Soil.80_1964687 JE.Lundberg.129_306844 JE.Lundberg.132_1114724 JE.Lundberg.138_1416587 JE.Lundberg.141_768909 JE.Lundberg.30_926139 JE.Soil.268_117538 JE.Soil.268_118118 JE.Soil.76_1115604 JE.Lundberg.36_349786 JE.Soil.100_863978 JE.Soil.232_45342 JE.Soil.76_606881 JE.Lundberg.129_1649506 JE.Lundberg.132_1150456 JE.Lundberg.150_1489844 JE.Soil.216_1977952 JE.Soil.244_866539 JE.Soil.268_788400 JE.Soil.88_919141 JE.Soil.96_55402 JE.Soil.184_324669 JE.Soil.208_1030375 JE.Soil.232_1239778 JE.Soil.80_2316395 JE.Lundberg.9_236235 JE.Lundberg.9_460603 JE.Lundberg.9_475887 JE.Soil.208_693765 JE.Soil.116_1536793 JE.Soil.16_2442583 JE.Soil.228_1565069 JE.Soil.88_564904 JE.Soil.180_928618 JE.Soil.180_929477 JE.Soil.4_905316 JE.Soil.96_1936037 JE.Lundberg.3_220167 JE.Lundberg.42_1023925 JE.Lundberg.9_634727 JE.Lundberg.135_1194218 JE.Lundberg.135_1228140 JE.Lundberg.144_1486505 JE.Lundberg.132_1375883 JE.Lundberg.141_432475 JE.Lundberg.3_1011986 JE.Soil.16_1862760 JE.Soil.24_500330 JE.Soil.8_1990939 JE.Lundberg.21_1039424 JE.Lundberg.9_1828735 JE.Soil.28_1863151 JE.Lundberg.177_1369409 JE.Lundberg.24_1701007 JE.Lundberg.69_1695417 JE.Lundberg.174_662405 JE.Soil.268_2070590 JE.Soil.84_1445230 JE.Lundberg.51_263359 JE.Lundberg.81_1651208 JE.Lundberg.96_734256 JE.Lundberg.39_1196200 JE.Lundberg.39_1201275 JE.Lundberg.75_674939 JE.Soil.52_76870 JE.Soil.92_388406 JE.Soil.96_1341018 JE.Soil.208_192651 JE.Soil.312_2005226 JE.Soil.76_1272305 JE.Soil.120_1033415 JE.Soil.120_1164976 JE.Soil.128_31347 JE.Soil.128_666609 JE.Soil.280_1389128 JE.Soil.284_809457 JE.Soil.224_324278 JE.Soil.232_1843577 JE.Soil.308_967896 JE.Lundberg.141_393867 JE.Soil.32_1665649 JE.Soil.308_827399 JE.Soil.40_1508505 JE.Lundberg.138_648373 JE.Soil.12_1702525 JE.Lundberg.156_430525 JE.Lundberg.48_262812 JE.Lundberg.132_248171 JE.Lundberg.165_1623368 JE.Lundberg.39_1333862 JE.Soil.188_1404678 JE.Soil.136_1273968 JE.Soil.308_563870 JE.Lundberg.48_1388567 JE.Soil.28_2569189 JE.Soil.44_2374472 JE.Soil.8_1441862 JE.Lundberg.48_477956 JE.Soil.28_1747692 JE.Lundberg.9_657243 JE.Soil.192_213901 JE.Lundberg.45_1066769 JE.Soil.232_563891 JE.Lundberg.69_1730324 JE.Lundberg.9_1850131 JE.Lundberg.189_1511792 JE.Lundberg.33_162576 JE.Lundberg.3_2141090 JE.Soil.108_292248 JE.Lundberg.183_674386 JE.Soil.12_1257694 JE.Lundberg.174_448448 JE.Soil.80_880508 JE.Lundberg.87_1397479 JE.Soil.228_82894 JE.Lundberg.153_949933 JE.Lundberg.153_950057 JE.Soil.208_1200372 JE.Soil.308_558702 JE.Lundberg.45_937530 JE.Lundberg.45_943162 JE.Lundberg.60_947330 JE.Soil.232_2416565 JE.Soil.144_368488 JE.Soil.220_330527 JE.Soil.116_1364361 JE.Soil.8_1441777 JE.Soil.12_1730865 JE.Soil.8_2389945 JE.Lundberg.42_683871 JE.Soil.48_232048 JE.Lundberg.45_449932 JE.Soil.184_781800 JE.Lundberg.45_496112 JE.Lundberg.9_1635182 JE.Soil.180_119069 JE.Soil.184_958626 JE.Lundberg.57_91286 JE.Soil.192_1094293 JE.Soil.108_580270 JE.Soil.308_972125 JE.Soil.232_1821941 JE.Soil.44_830759 JE.Soil.312_1187345 JE.Soil.48_223564 JE.Soil.184_1154234 JE.Soil.32_1277790 JE.Soil.124_2190931 JE.Soil.320_30585 JE.Soil.120_697906 JE.Soil.288_1744524 JE.Soil.320_2928370 JE.Soil.320_3113886 JE.Soil.120_776900 JE.Soil.232_75867 JE.Soil.12_1161709 JE.Soil.76_2537865 JE.Soil.180_777206 JE.Soil.44_3191526 JE.Soil.32_261695 JE.Soil.68_1913420 JE.Soil.228_884827 JE.Soil.228_1723117 JE.Soil.312_560424 JE.Soil.320_2992729 JE.Soil.32_333771 JE.Soil.48_181570 JE.Soil.320_1965477 JE.Soil.80_1587868 JE.Soil.220_1427357 JE.Soil.40_2510434 JE.Soil.300_532517 JE.Soil.300_533165 JE.Soil.68_1168023 JE.Soil.76_1228940 JE.Soil.44_1631544 JE.Soil.44_2421656 JE.Lundberg.45_86092 JE.Lundberg.105_1573994 JE.Lundberg.132_592518 JE.Soil.184_1330603 JE.Lundberg.57_1437070 JE.Lundberg.141_456991 JE.Lundberg.96_1170069 JE.Soil.108_787599 JE.Soil.32_1263890 JE.Lundberg.141_285685 JE.Soil.52_1492705 JE.Lundberg.132_105661 JE.Lundberg.132_688841 JE.Soil.300_621915 JE.Lundberg.21_711939 JE.Lundberg.30_523956 JE.Soil.8_2371372 JE.Lundberg.45_132928 JE.Lundberg.9_642354 JE.Lundberg.9_263795 JE.Soil.100_1028491 JE.Lundberg.9_904361 JE.Lundberg.132_910856 JE.Lundberg.141_377716 JE.Soil.36_726607 JE.Lundberg.138_852316 JE.Lundberg.144_439280 JE.Lundberg.54_519296 JE.Lundberg.144_345954 JE.Soil.232_317021 JE.Soil.228_971765 JE.Soil.40_594474 JE.Soil.284_2660086 JE.Soil.100_145211 JE.Lundberg.159_706743 JE.Soil.124_459403 JE.Lundberg.15_2002083 JE.Soil.144_1156041 JE.Soil.188_1775401 JE.Lundberg.96_1619094 JE.Soil.256_436017 JE.Lundberg.177_1226686 JE.Soil.8_2073141 JE.Soil.232_48376 JE.Lundberg.6_571580 JE.Lundberg.30_1306288 JE.Soil.184_644433 JE.Soil.320_40866 JE.Soil.104_724175 JE.Soil.248_452968 JE.Soil.260_1218427 JE.Lundberg.45_588000 JE.Lundberg.42_692095 JE.Soil.60_798459 JE.Lundberg.87_13789 JE.Soil.56_1366592 JE.Lundberg.69_173140 JE.Soil.268_362247 JE.Soil.144_65760 JE.Soil.76_2295089 JE.Lundberg.75_1386313 JE.Soil.220_269547 JE.Soil.48_1304631 JE.Soil.228_1589829 JE.Soil.280_613340 JE.Soil.208_1397086 JE.Soil.128_78157 JE.Soil.12_2206879 JE.Soil.248_228119 JE.Soil.304_1147663 JE.Soil.252_104408 JE.Soil.220_269962 JE.Soil.4_1156591 JE.Soil.208_141639 JE.Soil.128_216087 JE.Soil.44_1080529 JE.Soil.76_1618357 JE.Soil.44_2335516 JE.Soil.188_246042 JE.Soil.28_3178362 JE.Soil.224_460552 JE.Soil.28_2363258 JE.Soil.204_719087 JE.Soil.32_1366388 JE.Soil.244_560954 JE.Soil.320_2615997 JE.Soil.228_1539516 JE.Soil.8_1878182 JE.Soil.32_297036 JE.Soil.236_41753 JE.Soil.244_1051168 JE.Soil.76_1669718 JE.Soil.32_375647 JE.Soil.48_971010 JE.Soil.236_922132 JE.Soil.240_1332565 JE.Soil.268_290617 JE.Soil.320_1576610 JE.Soil.304_920711 JE.Soil.84_196591 JE.Soil.44_386136 JE.Soil.56_250711 JE.Soil.80_1917802
JE.Lundberg.105_2216301 JE.Lundberg.108_2039983 JE.Lundberg.123_1471031 JE.Lundberg.102_139099 JE.Lundberg.102_354454 JE.Lundberg.108_121769 JE.Lundberg.102_90264 JE.Lundberg.102_148309 JE.Lundberg.102_116746 JE.Lundberg.105_1895977 JE.Lundberg.111_74719 JE.Lundberg.102_717576 JE.Lundberg.102_191960 JE.Lundberg.102_596244 JE.Lundberg.102_180955 JE.Lundberg.126_1594615 JE.Lundberg.108_1751632 JE.Lundberg.126_359431 JE.Lundberg.102_12959 JE.Lundberg.108_557558 JE.Lundberg.105_1857279 JE.Lundberg.123_1889298 JE.Lundberg.105_2167338 JE.Lundberg.147_1203490 JE.Lundberg.12_1017629 JE.Lundberg.129_320794 JE.Lundberg.102_1468663 JE.Lundberg.111_836032 JE.Lundberg.120_640528 JE.Lundberg.102_125751 JE.Lundberg.123_1113025 JE.Lundberg.150_176145 JE.Lundberg.12_1027442 JE.Lundberg.102_223992 JE.Lundberg.15_561826 JE.Lundberg.129_1414605 JE.Lundberg.189_748865 JE.Lundberg.189_1068159 JE.Lundberg.123_372042 JE.Lundberg.102_1608198 JE.Lundberg.174_318078 JE.Lundberg.102_215930 JE.Lundberg.183_1084756 JE.Lundberg.123_1635472 JE.Lundberg.18_542703 JE.Lundberg.126_109665 JE.Lundberg.132_1650683 JE.Lundberg.33_149234 JE.Lundberg.102_356224 JE.Lundberg.111_269279 JE.Lundberg.102_1251610 JE.Lundberg.102_887679 JE.Lundberg.111_987004 JE.Lundberg.132_1336653 JE.Lundberg.105_1254834 JE.Lundberg.108_84706 JE.Lundberg.123_1920196 JE.Soil.104_322343 JE.Lundberg.105_265905 JE.Lundberg.108_1085725 JE.Lundberg.108_583905 JE.Lundberg.105_1095896 JE.Lundberg.156_54254 JE.Lundberg.3_2207624 JE.Lundberg.102_1620195 JE.Lundberg.102_205674 JE.Lundberg.123_1940622 JE.Lundberg.138_671519 JE.Lundberg.156_1501817 JE.Lundberg.186_734701 JE.Lundberg.189_532656 JE.Lundberg.105_1470283 JE.Lundberg.105_1871019 JE.Lundberg.108_216856 JE.Lundberg.117_2276977 JE.Lundberg.123_1275250 JE.Lundberg.12_1800824 JE.Lundberg.135_416671 JE.Lundberg.138_751432 JE.Lundberg.141_825552 JE.Lundberg.147_894161 JE.Lundberg.15_395428 JE.Lundberg.183_418248 JE.Lundberg.18_2203852 JE.Lundberg.96_1137137 JE.Soil.216_624320 JE.Lundberg.102_1573657 JE.Lundberg.108_636325 JE.Lundberg.108_909967 JE.Lundberg.114_778354 JE.Lundberg.123_1589433 JE.Lundberg.123_512746 JE.Lundberg.126_709993 JE.Lundberg.129_1001337 JE.Lundberg.132_321903 JE.Lundberg.138_582103 JE.Lundberg.165_629530 JE.Lundberg.18_703298 JE.Lundberg.192_1722908 JE.Lundberg.3_322708 JE.Lundberg.108_1912902 JE.Lundberg.114_208662 JE.Lundberg.120_1952612 JE.Lundberg.120_386179 JE.Lundberg.132_159419 JE.Lundberg.132_718611 JE.Lundberg.132_907159 JE.Lundberg.138_708493 JE.Lundberg.144_719965 JE.Lundberg.180_1599422 JE.Lundberg.192_1084968 JE.Lundberg.192_705562 JE.Lundberg.192_748461 JE.Lundberg.24_1320685 JE.Lundberg.27_1362234 JE.Lundberg.66_150867 JE.Lundberg.87_1601148 JE.Lundberg.9_1876449 JE.Soil.220_2055318 JE.Soil.60_238348 JE.Lundberg.102_1138177 JE.Lundberg.102_571355 JE.Lundberg.111_1448098 JE.Lundberg.111_574309 JE.Lundberg.114_172956 JE.Lundberg.123_2055095 JE.Lundberg.126_990098 JE.Lundberg.129_1423770 JE.Lundberg.129_823893 JE.Lundberg.12_1233055 JE.Lundberg.12_1975491 JE.Lundberg.132_1240539 JE.Lundberg.132_1539371 JE.Lundberg.138_1061743 JE.Lundberg.138_1073165 JE.Lundberg.138_131264 JE.Lundberg.138_1370416 JE.Lundberg.138_1656827 JE.Lundberg.138_1661117 JE.Lundberg.141_965020 JE.Lundberg.144_37245 JE.Lundberg.147_1036903 JE.Lundberg.147_1293022 JE.Lundberg.150_1357660 JE.Lundberg.150_976737 JE.Lundberg.156_397636 JE.Lundberg.156_517976 JE.Lundberg.159_1824808 JE.Lundberg.159_536712 JE.Lundberg.165_1255052 JE.Lundberg.165_232036 JE.Lundberg.165_287937 JE.Lundberg.171_1287485 JE.Lundberg.183_78078 JE.Lundberg.186_263816 JE.Lundberg.186_315096 JE.Lundberg.18_485239 JE.Lundberg.192_1308400 JE.Lundberg.192_1354984 JE.Lundberg.192_474755 JE.Lundberg.24_1166839 JE.Lundberg.27_1701554 JE.Lundberg.30_1062513 JE.Lundberg.36_911022 JE.Lundberg.3_76715 JE.Lundberg.42_1487362 JE.Lundberg.42_306163 JE.Lundberg.42_774759 JE.Lundberg.51_2169165 JE.Lundberg.54_656019 JE.Lundberg.57_1432026 JE.Lundberg.60_1754313 JE.Lundberg.66_1667821 JE.Lundberg.69_838322 JE.Lundberg.75_1325964 JE.Soil.104_663488 JE.Soil.136_1409731 JE.Soil.136_733721 JE.Soil.136_993184 JE.Soil.20_587840 JE.Soil.60_1227182 JE.Lundberg.102_1321472 JE.Lundberg.102_1322724 JE.Lundberg.102_1519065 JE.Lundberg.105_2011102 JE.Lundberg.108_2125310 JE.Lundberg.108_2320348 JE.Lundberg.108_2416756 JE.Lundberg.114_1312717 JE.Lundberg.114_250121 JE.Lundberg.114_347523 JE.Lundberg.114_351817 JE.Lundberg.114_693983 JE.Lundberg.114_723172 JE.Lundberg.114_840774 JE.Lundberg.117_2118839 JE.Lundberg.117_2155352 JE.Lundberg.120_1577429 JE.Lundberg.120_383869 JE.Lundberg.123_1057676 JE.Lundberg.123_1083972 JE.Lundberg.123_1388733 JE.Lundberg.123_153923 JE.Lundberg.123_1809286 JE.Lundberg.123_2092213 JE.Lundberg.123_79141 JE.Lundberg.126_379565 JE.Lundberg.126_645291 JE.Lundberg.129_1307619 JE.Lundberg.129_167198 JE.Lundberg.12_65281 JE.Lundberg.12_812990 JE.Lundberg.132_1377814 JE.Lundberg.132_1459024 JE.Lundberg.135_1208755 JE.Lundberg.138_1059368 JE.Lundberg.138_1128439 JE.Lundberg.138_1485321 JE.Lundberg.138_1489015 JE.Lundberg.138_360057 JE.Lundberg.138_368513 JE.Lundberg.138_395844 JE.Lundberg.138_747411 JE.Lundberg.141_1000359 JE.Lundberg.141_681373 JE.Lundberg.141_76972 JE.Lundberg.144_541855 JE.Lundberg.144_825007 JE.Lundberg.147_1555241 JE.Lundberg.147_1560377 JE.Lundberg.147_1654679 JE.Lundberg.147_1736476 JE.Lundberg.147_331852 JE.Lundberg.150_1297067 JE.Lundberg.150_1324080 JE.Lundberg.150_493939 JE.Lundberg.150_64326 JE.Lundberg.150_665667 JE.Lundberg.150_702112 JE.Lundberg.150_751500 JE.Lundberg.150_810948 JE.Lundberg.156_1230904 JE.Lundberg.156_1471579 JE.Lundberg.156_1581513 JE.Lundberg.156_1715433 JE.Lundberg.156_738359 JE.Lundberg.159_488530 JE.Lundberg.165_1211327 JE.Lundberg.165_563666 JE.Lundberg.168_1176978 JE.Lundberg.168_1546646 JE.Lundberg.168_491759 JE.Lundberg.168_955478 JE.Lundberg.171_2266329 JE.Lundberg.174_221092 JE.Lundberg.183_21616 JE.Lundberg.183_268308 JE.Lundberg.183_42528 JE.Lundberg.183_790177 JE.Lundberg.186_101767 JE.Lundberg.186_819060 JE.Lundberg.189_1543849 JE.Lundberg.189_959321 JE.Lundberg.18_1917563 JE.Lundberg.18_966986 JE.Lundberg.192_1304811 JE.Lundberg.192_1454629 JE.Lundberg.192_1499698 JE.Lundberg.192_2052275 JE.Lundberg.192_469437 JE.Lundberg.192_501445 JE.Lundberg.21_1144893 JE.Lundberg.21_1356464 JE.Lundberg.27_1571932 JE.Lundberg.30_1244129 JE.Lundberg.36_1391427 JE.Lundberg.36_862906 JE.Lundberg.39_1031026 JE.Lundberg.39_451757 JE.Lundberg.39_619434 JE.Lundberg.3_2734894 JE.Lundberg.42_128525 JE.Lundberg.42_265655 JE.Lundberg.42_521614 JE.Lundberg.42_826525 JE.Lundberg.45_616502 JE.Lundberg.45_960436 JE.Lundberg.48_1168861 JE.Lundberg.48_1506975 JE.Lundberg.48_168557 JE.Lundberg.48_211027 JE.Lundberg.48_857444 JE.Lundberg.54_1079318 JE.Lundberg.54_1658157 JE.Lundberg.54_899957 JE.Lundberg.57_1808523 JE.Lundberg.57_2022441 JE.Lundberg.66_1086850 JE.Lundberg.66_473089 JE.Lundberg.66_763653 JE.Lundberg.69_1426378 JE.Lundberg.72_378189 JE.Lundberg.78_1142814 JE.Lundberg.78_1677795 JE.Lundberg.78_197547 JE.Lundberg.84_1402014 JE.Lundberg.84_1879098 JE.Lundberg.84_282460 JE.Lundberg.93_1162598 JE.Lundberg.93_1458561 JE.Lundberg.93_321171 JE.Lundberg.93_745437 JE.Lundberg.96_1711843 JE.Lundberg.96_1878542 JE.Lundberg.96_786103 JE.Lundberg.9_2038830 JE.Soil.100_595667 JE.Soil.100_61540 JE.Soil.104_1700713 JE.Soil.104_1722783 JE.Soil.104_1725917 JE.Soil.116_1801222 JE.Soil.120_1033882 JE.Soil.120_304734 JE.Soil.124_2141705 JE.Soil.16_1685953 JE.Soil.188_296188 JE.Soil.188_610876 JE.Soil.188_828365 JE.Soil.208_408401 JE.Soil.228_1403795 JE.Soil.256_57926 JE.Soil.304_237404 JE.Soil.308_140765 JE.Soil.308_185578 JE.Soil.308_449708 JE.Soil.308_539864 JE.Soil.308_804322 JE.Soil.316_1341066 JE.Soil.56_1057420 JE.Soil.60_48169 JE.Soil.60_487474 JE.Soil.8_846769 JE.Lundberg.102_1051428 JE.Lundberg.102_1071971 JE.Lundberg.102_1166785 JE.Lundberg.102_1215675 JE.Lundberg.102_123074 JE.Lundberg.102_12993 JE.Lundberg.102_139069 JE.Lundberg.102_1483104 JE.Lundberg.102_1536753 JE.Lundberg.102_154633 JE.Lundberg.102_154745 JE.Lundberg.102_1572731 JE.Lundberg.102_1573744 JE.Lundberg.102_1600948 JE.Lundberg.102_1619785 JE.Lundberg.102_1620387 JE.Lundberg.102_1747898 JE.Lundberg.102_1787399 JE.Lundberg.102_357446 JE.Lundberg.102_438431 JE.Lundberg.102_457714 JE.Lundberg.102_476533 JE.Lundberg.102_516360 JE.Lundberg.102_578197 JE.Lundberg.102_675319 JE.Lundberg.102_763083 JE.Lundberg.102_765178 JE.Lundberg.102_781978 JE.Lundberg.102_787289 JE.Lundberg.102_805902 JE.Lundberg.105_1085991 JE.Lundberg.105_1238656 JE.Lundberg.105_1299174 JE.Lundberg.105_1521269 JE.Lundberg.105_1714639 JE.Lundberg.105_1751005 JE.Lundberg.105_1934752 JE.Lundberg.105_1985424 JE.Lundberg.105_211748 JE.Lundberg.105_2251153 JE.Lundberg.105_44686 JE.Lundberg.105_961205 JE.Lundberg.108_1152449 JE.Lundberg.108_1297631 JE.Lundberg.108_1309238 JE.Lundberg.108_1635407 JE.Lundberg.108_1753062 JE.Lundberg.108_1793229 JE.Lundberg.108_2002427 JE.Lundberg.108_2054925 JE.Lundberg.108_320334 JE.Lundberg.108_543016 JE.Lundberg.108_659649 JE.Lundberg.108_70531 JE.Lundberg.108_80028 JE.Lundberg.108_817377 JE.Lundberg.108_831404 JE.Lundberg.111_1002232 JE.Lundberg.111_104978 JE.Lundberg.111_1201753 JE.Lundberg.111_1290931 JE.Lundberg.111_1293680 JE.Lundberg.111_1442627 JE.Lundberg.111_153002 JE.Lundberg.111_1575326 JE.Lundberg.111_273336 JE.Lundberg.111_277041 JE.Lundberg.111_337273 JE.Lundberg.111_442240 JE.Lundberg.111_468072 JE.Lundberg.111_590064 JE.Lundberg.111_699025 JE.Lundberg.111_708840 JE.Lundberg.111_758408 JE.Lundberg.111_767409 JE.Lundberg.111_85291 JE.Lundberg.111_90464 JE.Lundberg.111_967842 JE.Lundberg.114_1019366 JE.Lundberg.114_102321 JE.Lundberg.114_1095240 JE.Lundberg.114_1214877 JE.Lundberg.114_1290806 JE.Lundberg.114_1311879 JE.Lundberg.114_1409517 JE.Lundberg.114_1522267 JE.Lundberg.114_1524782 JE.Lundberg.114_1541022 JE.Lundberg.114_1553639 JE.Lundberg.114_1558873 JE.Lundberg.114_1601115 JE.Lundberg.114_170356 JE.Lundberg.114_1713169 JE.Lundberg.114_1726363 JE.Lundberg.114_172936 JE.Lundberg.114_271662 JE.Lundberg.114_275927 JE.Lundberg.114_45313 JE.Lundberg.114_471076 JE.Lundberg.114_476185 JE.Lundberg.114_48115 JE.Lundberg.114_482318 JE.Lundberg.114_556790 JE.Lundberg.114_570792 JE.Lundberg.114_571529 JE.Lundberg.114_573224 JE.Lundberg.114_579763 JE.Lundberg.114_657731 JE.Lundberg.114_674775 JE.Lundberg.114_685177 JE.Lundberg.114_742002 JE.Lundberg.114_890748 JE.Lundberg.114_916932 JE.Lundberg.117_1247203 JE.Lundberg.117_1344162 JE.Lundberg.117_1452654 JE.Lundberg.117_1634888 JE.Lundberg.117_1688149 JE.Lundberg.117_1966207 JE.Lundberg.117_1980826 JE.Lundberg.117_2074532 JE.Lundberg.117_324227 JE.Lundberg.117_482404 JE.Lundberg.117_48414 JE.Lundberg.117_587339 JE.Lundberg.117_631532 JE.Lundberg.117_706615 JE.Lundberg.117_791221 JE.Lundberg.117_79528 JE.Lundberg.117_815979 JE.Lundberg.120_1020136 JE.Lundberg.120_1090328 JE.Lundberg.120_1387906 JE.Lundberg.120_1427533 JE.Lundberg.120_1500882 JE.Lundberg.120_150738 JE.Lundberg.120_1696718 JE.Lundberg.120_1809027 JE.Lundberg.120_1914207 JE.Lundberg.120_1957794 JE.Lundberg.120_1995088 JE.Lundberg.120_2064200 JE.Lundberg.120_2076847 JE.Lundberg.120_2077405 JE.Lundberg.120_2129270 JE.Lundberg.120_2319339 JE.Lundberg.120_281089 JE.Lundberg.120_300542 JE.Lundberg.120_367263 JE.Lundberg.120_395790 JE.Lundberg.120_526029 JE.Lundberg.120_61957 JE.Lundberg.120_774463 JE.Lundberg.120_823445 JE.Lundberg.123_1157943 JE.Lundberg.123_118512 JE.Lundberg.123_1238416 JE.Lundberg.123_1259220 JE.Lundberg.123_1266111 JE.Lundberg.123_1391478 JE.Lundberg.123_1391513 JE.Lundberg.123_1462729 JE.Lundberg.123_1571168 JE.Lundberg.123_177192 JE.Lundberg.123_177252 JE.Lundberg.123_1805911 JE.Lundberg.123_1943783 JE.Lundberg.123_2019706 JE.Lundberg.123_2061985 JE.Lundberg.123_2082545 JE.Lundberg.123_297441 JE.Lundberg.123_357456 JE.Lundberg.123_562127 JE.Lundberg.123_59043 JE.Lundberg.123_850762 JE.Lundberg.123_870239 JE.Lundberg.123_886361 JE.Lundberg.123_923080 JE.Lundberg.123_952661 JE.Lundberg.126_1056216 JE.Lundberg.126_109587 JE.Lundberg.126_1212724 JE.Lundberg.126_1246471 JE.Lundberg.126_1332154 JE.Lundberg.126_1551151 JE.Lundberg.126_1558561 JE.Lundberg.126_1617441 JE.Lundberg.126_1621257 JE.Lundberg.126_171615 JE.Lundberg.126_195291 JE.Lundberg.126_314147 JE.Lundberg.126_347064 JE.Lundberg.126_379715 JE.Lundberg.126_38374 JE.Lundberg.126_420603 JE.Lundberg.126_435636 JE.Lundberg.126_462770 JE.Lundberg.126_462779 JE.Lundberg.126_486913 JE.Lundberg.126_522543 JE.Lundberg.126_612006 JE.Lundberg.126_621419 JE.Lundberg.126_651463 JE.Lundberg.126_699634 JE.Lundberg.126_764986 JE.Lundberg.126_860536 JE.Lundberg.126_943189 JE.Lundberg.129_1007266 JE.Lundberg.129_1049817 JE.Lundberg.129_1051029 JE.Lundberg.129_1233633 JE.Lundberg.129_1241998 JE.Lundberg.129_1249093 JE.Lundberg.129_1292663 JE.Lundberg.129_1339644 JE.Lundberg.129_1437458 JE.Lundberg.129_1444927 JE.Lundberg.129_153808 JE.Lundberg.129_154990 JE.Lundberg.129_155088 JE.Lundberg.129_1632764 JE.Lundberg.129_1648585 JE.Lundberg.129_1648687 JE.Lundberg.129_222221 JE.Lundberg.129_283911 JE.Lundberg.129_289091 JE.Lundberg.129_447180 JE.Lundberg.129_463902 JE.Lundberg.129_541558 JE.Lundberg.129_541765 JE.Lundberg.129_56247 JE.Lundberg.129_572904 JE.Lundberg.129_579941 JE.Lundberg.129_589816 JE.Lundberg.129_648368 JE.Lundberg.129_648519 JE.Lundberg.129_663094 JE.Lundberg.129_663207 JE.Lundberg.129_667366 JE.Lundberg.129_724765 JE.Lundberg.129_725024 JE.Lundberg.129_800549 JE.Lundberg.129_804094 JE.Lundberg.129_807603 JE.Lundberg.129_813830 JE.Lundberg.129_824093 JE.Lundberg.129_860252 JE.Lundberg.129_860395 JE.Lundberg.129_878610 JE.Lundberg.129_878692 JE.Lundberg.129_880703 JE.Lundberg.129_914123 JE.Lundberg.129_967455 JE.Lundberg.129_974697 JE.Lundberg.12_1009664 JE.Lundberg.12_1009819 JE.Lundberg.12_1233258 JE.Lundberg.12_1336814 JE.Lundberg.12_1428792 JE.Lundberg.12_1537241 JE.Lundberg.12_1751975 JE.Lundberg.12_1868635 JE.Lundberg.12_1992506 JE.Lundberg.12_349738 JE.Lundberg.12_490393 JE.Lundberg.12_547643 JE.Lundberg.12_565018 JE.Lundberg.12_698869 JE.Lundberg.12_796206 JE.Lundberg.12_821244 JE.Lundberg.12_851339 JE.Lundberg.12_938557 JE.Lundberg.12_954897 JE.Lundberg.12_969968 JE.Lundberg.12_970258 JE.Lundberg.132_1134246 JE.Lundberg.132_1184554 JE.Lundberg.132_1188881 JE.Lundberg.132_120661 JE.Lundberg.132_120919 JE.Lundberg.132_1225884 JE.Lundberg.132_1231017 JE.Lundberg.132_1234801 JE.Lundberg.132_1254548 JE.Lundberg.132_1297557 JE.Lundberg.132_1307877 JE.Lundberg.132_1368038 JE.Lundberg.132_1405814 JE.Lundberg.132_1408241 JE.Lundberg.132_1456323 JE.Lundberg.132_1459203 JE.Lundberg.132_1492287 JE.Lundberg.132_1493969 JE.Lundberg.132_1506184 JE.Lundberg.132_153943 JE.Lundberg.132_1541961 JE.Lundberg.132_1735677 JE.Lundberg.132_1811057 JE.Lundberg.132_1830980 JE.Lundberg.132_1833129 JE.Lundberg.132_1931178 JE.Lundberg.132_256009 JE.Lundberg.132_275110 JE.Lundberg.132_453686 JE.Lundberg.132_532907 JE.Lundberg.132_559739 JE.Lundberg.132_592753 JE.Lundberg.132_59483 JE.Lundberg.132_610113 JE.Lundberg.132_633760 JE.Lundberg.132_644667 JE.Lundberg.132_67274 JE.Lundberg.132_692102 JE.Lundberg.132_692470 JE.Lundberg.132_754728 JE.Lundberg.132_75984 JE.Lundberg.132_867393 JE.Lundberg.132_879807 JE.Lundberg.132_929811 JE.Lundberg.135_1033455 JE.Lundberg.135_1124276 JE.Lundberg.135_1161193 JE.Lundberg.135_1161300 JE.Lundberg.135_1219759 JE.Lundberg.135_125752 JE.Lundberg.135_146188 JE.Lundberg.135_244443 JE.Lundberg.135_263703 JE.Lundberg.135_264279 JE.Lundberg.135_308064 JE.Lundberg.135_317212 JE.Lundberg.135_483977 JE.Lundberg.135_562520 JE.Lundberg.135_567365 JE.Lundberg.135_601774 JE.Lundberg.135_680751 JE.Lundberg.135_852592 JE.Lundberg.135_863979 JE.Lundberg.135_872494 JE.Lundberg.135_889040 JE.Lundberg.135_904442 JE.Lundberg.135_913894 JE.Lundberg.135_927969 JE.Lundberg.135_975790 JE.Lundberg.135_975887 JE.Lundberg.135_987353 JE.Lundberg.138_1031224 JE.Lundberg.138_1040836 JE.Lundberg.138_1097988 JE.Lundberg.138_1133276 JE.Lundberg.138_1166937 JE.Lundberg.138_1244527 JE.Lundberg.138_1288633 JE.Lundberg.138_1300179 JE.Lundberg.138_1307526 JE.Lundberg.138_1337299 JE.Lundberg.138_1345941 JE.Lundberg.138_1355575 JE.Lundberg.138_1384462 JE.Lundberg.138_1441261 JE.Lundberg.138_1457324 JE.Lundberg.138_1457585 JE.Lundberg.138_1505135 JE.Lundberg.138_1582378 JE.Lundberg.138_1589848 JE.Lundberg.138_1652992 JE.Lundberg.138_1660385 JE.Lundberg.138_1733003 JE.Lundberg.138_1752865 JE.Lundberg.138_1789525 JE.Lundberg.138_1803061 JE.Lundberg.138_1861179 JE.Lundberg.138_187557 JE.Lundberg.138_1876507 JE.Lundberg.138_291298 JE.Lundberg.138_311601 JE.Lundberg.138_339246 JE.Lundberg.138_373747 JE.Lundberg.138_39326 JE.Lundberg.138_450060 JE.Lundberg.138_48640 JE.Lundberg.138_516878 JE.Lundberg.138_548225 JE.Lundberg.138_553891 JE.Lundberg.138_564359 JE.Lundberg.138_613742 JE.Lundberg.138_643591 JE.Lundberg.138_675301 JE.Lundberg.138_675624 JE.Lundberg.138_856088 JE.Lundberg.138_861273 JE.Lundberg.138_868532 JE.Lundberg.138_902435 JE.Lundberg.138_933650 JE.Lundberg.138_969123 JE.Lundberg.138_976153 JE.Lundberg.138_978689 JE.Lundberg.138_997138 JE.Lundberg.141_1000605 JE.Lundberg.141_1030243 JE.Lundberg.141_1132063 JE.Lundberg.141_118485 JE.Lundberg.141_121197 JE.Lundberg.141_132834 JE.Lundberg.141_132883 JE.Lundberg.141_171214 JE.Lundberg.141_199579 JE.Lundberg.141_206723 JE.Lundberg.141_23660 JE.Lundberg.141_24699 JE.Lundberg.141_255693 JE.Lundberg.141_258406 JE.Lundberg.141_274184 JE.Lundberg.141_346146 JE.Lundberg.141_348282 JE.Lundberg.141_382273 JE.Lundberg.141_387914 JE.Lundberg.141_402446 JE.Lundberg.141_42911 JE.Lundberg.141_446060 JE.Lundberg.141_50570 JE.Lundberg.141_507225 JE.Lundberg.141_541446 JE.Lundberg.141_54809 JE.Lundberg.141_551205 JE.Lundberg.141_584056 JE.Lundberg.141_585881 JE.Lundberg.141_632331 JE.Lundberg.141_643728 JE.Lundberg.141_696432 JE.Lundberg.141_777792 JE.Lundberg.141_877560 JE.Lundberg.141_891717 JE.Lundberg.141_893212 JE.Lundberg.141_925948 JE.Lundberg.141_962933 JE.Lundberg.141_973739 JE.Lundberg.141_984049 JE.Lundberg.141_992749 JE.Lundberg.141_996235 JE.Lundberg.144_1132258 JE.Lundberg.144_1141201 JE.Lundberg.144_1141956 JE.Lundberg.144_1202549 JE.Lundberg.144_1514140 JE.Lundberg.144_1524662 JE.Lundberg.144_1593594 JE.Lundberg.144_1594636 JE.Lundberg.144_1595818 JE.Lundberg.144_373028 JE.Lundberg.144_423043 JE.Lundberg.144_438416 JE.Lundberg.144_498848 JE.Lundberg.144_592594 JE.Lundberg.144_795412 JE.Lundberg.147_1009774 JE.Lundberg.147_1068178 JE.Lundberg.147_1260462 JE.Lundberg.147_1271621 JE.Lundberg.147_1403320 JE.Lundberg.147_1413272 JE.Lundberg.147_1446562 JE.Lundberg.147_1760652 JE.Lundberg.147_255890 JE.Lundberg.147_339105 JE.Lundberg.147_631198 JE.Lundberg.147_633755 JE.Lundberg.147_644877 JE.Lundberg.147_650434 JE.Lundberg.147_65284 JE.Lundberg.147_721625 JE.Lundberg.147_760264 JE.Lundberg.147_865154 JE.Lundberg.150_1039901 JE.Lundberg.150_1066270 JE.Lundberg.150_1087565 JE.Lundberg.150_1168240 JE.Lundberg.150_1368423 JE.Lundberg.150_1391068 JE.Lundberg.150_1453448 JE.Lundberg.150_1506957 JE.Lundberg.150_1508629 JE.Lundberg.150_1540568 JE.Lundberg.150_1556185 JE.Lundberg.150_1573262 JE.Lundberg.150_1788862 JE.Lundberg.150_395456 JE.Lundberg.150_413835 JE.Lundberg.150_435294 JE.Lundberg.150_444814 JE.Lundberg.150_64447 JE.Lundberg.150_664695 JE.Lundberg.150_828734 JE.Lundberg.150_867991 JE.Lundberg.150_869856 JE.Lundberg.150_880153 JE.Lundberg.153_1070877 JE.Lundberg.153_15203 JE.Lundberg.153_20616 JE.Lundberg.153_3825 JE.Lundberg.153_666829 JE.Lundberg.156_1031469 JE.Lundberg.156_1044072 JE.Lundberg.156_1233948 JE.Lundberg.156_1379519 JE.Lundberg.156_1409275 JE.Lundberg.156_1414089 JE.Lundberg.156_1670731 JE.Lundberg.156_1729441 JE.Lundberg.156_351309 JE.Lundberg.156_555505 JE.Lundberg.156_556276 JE.Lundberg.156_762948 JE.Lundberg.156_786523 JE.Lundberg.156_821657 JE.Lundberg.159_1048828 JE.Lundberg.159_1446602 JE.Lundberg.159_1470120 JE.Lundberg.159_1507530 JE.Lundberg.159_1619043 JE.Lundberg.159_1751366 JE.Lundberg.159_1800066 JE.Lundberg.159_1847427 JE.Lundberg.159_188556 JE.Lundberg.159_210521 JE.Lundberg.159_234329 JE.Lundberg.159_309521 JE.Lundberg.159_33676 JE.Lundberg.159_407274 JE.Lundberg.159_409911 JE.Lundberg.159_415952 JE.Lundberg.159_534884 JE.Lundberg.159_827853 JE.Lundberg.159_845304 JE.Lundberg.159_892003 JE.Lundberg.159_987670 JE.Lundberg.15_2091009 JE.Lundberg.15_765070 JE.Lundberg.15_971625 JE.Lundberg.162_1220219 JE.Lundberg.162_1463881 JE.Lundberg.162_1464887 JE.Lundberg.162_1519513 JE.Lundberg.165_1007338 JE.Lundberg.165_1131952 JE.Lundberg.165_1418322 JE.Lundberg.165_1494510 JE.Lundberg.165_1543255 JE.Lundberg.165_1578000 JE.Lundberg.165_1710067 JE.Lundberg.165_1807078 JE.Lundberg.165_181584 JE.Lundberg.165_1935459 JE.Lundberg.165_1963115 JE.Lundberg.165_421839 JE.Lundberg.165_624359 JE.Lundberg.165_657163 JE.Lundberg.165_661659 JE.Lundberg.165_767042 JE.Lundberg.165_91854 JE.Lundberg.165_931435 JE.Lundberg.165_95446 JE.Lundberg.168_1008644 JE.Lundberg.168_1063315 JE.Lundberg.168_1162347 JE.Lundberg.168_1168604 JE.Lundberg.168_1203089 JE.Lundberg.168_1237674 JE.Lundberg.168_1297608 JE.Lundberg.168_137738 JE.Lundberg.168_1410989 JE.Lundberg.168_1521869 JE.Lundberg.168_1563710 JE.Lundberg.168_157817 JE.Lundberg.168_208509 JE.Lundberg.168_231755 JE.Lundberg.168_288261 JE.Lundberg.168_331420 JE.Lundberg.168_340087 JE.Lundberg.168_366801 JE.Lundberg.168_472346 JE.Lundberg.168_565067 JE.Lundberg.168_799210 JE.Lundberg.168_923550 JE.Lundberg.168_955811 JE.Lundberg.168_989688 JE.Lundberg.168_993249 JE.Lundberg.171_1153890 JE.Lundberg.171_1318256 JE.Lundberg.174_871732 JE.Lundberg.177_1110775 JE.Lundberg.177_1284393 JE.Lundberg.177_338863 JE.Lundberg.177_354200 JE.Lundberg.177_52353 JE.Lundberg.177_680158 JE.Lundberg.180_1063596 JE.Lundberg.180_1600608 JE.Lundberg.180_744564 JE.Lundberg.183_1023782 JE.Lundberg.183_119576 JE.Lundberg.183_1275252 JE.Lundberg.183_1315306 JE.Lundberg.183_304162 JE.Lundberg.183_465174 JE.Lundberg.183_558211 JE.Lundberg.183_59165 JE.Lundberg.183_721061 JE.Lundberg.186_1355960 JE.Lundberg.186_1466559 JE.Lundberg.186_258652 JE.Lundberg.186_614787 JE.Lundberg.186_665196 JE.Lundberg.186_831270 JE.Lundberg.186_957726 JE.Lundberg.189_1058611 JE.Lundberg.189_1336723 JE.Lundberg.189_169145 JE.Lundberg.189_177473 JE.Lundberg.189_629721 JE.Lundberg.189_708358 JE.Lundberg.189_813657 JE.Lundberg.189_89240 JE.Lundberg.189_895867 JE.Lundberg.189_996776 JE.Lundberg.18_1712989 JE.Lundberg.18_1752282 JE.Lundberg.18_1846044 JE.Lundberg.18_2112684 JE.Lundberg.18_2123045 JE.Lundberg.18_2272 JE.Lundberg.18_315939 JE.Lundberg.18_321379 JE.Lundberg.18_323311 JE.Lundberg.18_570290 JE.Lundberg.18_579601 JE.Lundberg.18_605122 JE.Lundberg.18_673966 JE.Lundberg.18_674137 JE.Lundberg.18_776412 JE.Lundberg.18_968474 JE.Lundberg.192_1002508 JE.Lundberg.192_1196373 JE.Lundberg.192_1308096 JE.Lundberg.192_1325896 JE.Lundberg.192_1613877 JE.Lundberg.192_1721929 JE.Lundberg.192_2054088 JE.Lundberg.192_2130480 JE.Lundberg.192_2200732 JE.Lundberg.192_401511 JE.Lundberg.192_438727 JE.Lundberg.192_621004 JE.Lundberg.192_699340 JE.Lundberg.192_81096 JE.Lundberg.21_1033254 JE.Lundberg.21_1176259 JE.Lundberg.21_1176288 JE.Lundberg.21_1177500 JE.Lundberg.21_129051 JE.Lundberg.21_1681251 JE.Lundberg.21_1725581 JE.Lundberg.21_1862395 JE.Lundberg.21_1889248 JE.Lundberg.21_1946352 JE.Lundberg.21_284733 JE.Lundberg.21_48444 JE.Lundberg.21_634044 JE.Lundberg.21_690439 JE.Lundberg.21_733830 JE.Lundberg.21_733940 JE.Lundberg.21_964257 JE.Lundberg.21_964318 JE.Lundberg.24_1042796 JE.Lundberg.24_1097687 JE.Lundberg.24_1406528 JE.Lundberg.24_1676858 JE.Lundberg.24_2018515 JE.Lundberg.24_2095604 JE.Lundberg.24_2119861 JE.Lundberg.24_2152114 JE.Lundberg.24_38962 JE.Lundberg.24_395716 JE.Lundberg.24_444502 JE.Lundberg.24_547039 JE.Lundberg.24_762682 JE.Lundberg.24_926097 JE.Lundberg.24_935812 JE.Lundberg.27_1386247 JE.Lundberg.27_1571640 JE.Lundberg.27_1626744 JE.Lundberg.27_1679568 JE.Lundberg.27_1791343 JE.Lundberg.27_1845634 JE.Lundberg.27_1967654 JE.Lundberg.27_2021602 JE.Lundberg.27_2366956 JE.Lundberg.27_440229 JE.Lundberg.27_99331 JE.Lundberg.30_1777304 JE.Lundberg.30_1814346 JE.Lundberg.30_233130 JE.Lundberg.30_501166 JE.Lundberg.30_697737 JE.Lundberg.30_891369 JE.Lundberg.30_895358 JE.Lundberg.33_292324 JE.Lundberg.33_341360 JE.Lundberg.33_693533 JE.Lundberg.33_996695 JE.Lundberg.36_193666 JE.Lundberg.36_506804 JE.Lundberg.39_1132652 JE.Lundberg.39_1184234 JE.Lundberg.39_1195187 JE.Lundberg.39_1634728 JE.Lundberg.39_1744541 JE.Lundberg.39_231044 JE.Lundberg.39_249411 JE.Lundberg.39_414999 JE.Lundberg.39_698569 JE.Lundberg.3_12045 JE.Lundberg.3_1601780 JE.Lundberg.3_1638084 JE.Lundberg.3_1694132 JE.Lundberg.3_1735381 JE.Lundberg.3_1816464 JE.Lundberg.3_189068 JE.Lundberg.3_1908914 JE.Lundberg.3_1914997 JE.Lundberg.3_2020345 JE.Lundberg.3_2078320 JE.Lundberg.3_2129257 JE.Lundberg.3_2132526 JE.Lundberg.3_2227129 JE.Lundberg.3_2321701 JE.Lundberg.3_2383301 JE.Lundberg.3_2593035 JE.Lundberg.3_2737138 JE.Lundberg.3_294238 JE.Lundberg.3_2956621 JE.Lundberg.3_2980254 JE.Lundberg.3_3082436 JE.Lundberg.3_3299101 JE.Lundberg.3_359755 JE.Lundberg.3_767428 JE.Lundberg.3_918322 JE.Lundberg.42_1095465 JE.Lundberg.42_1233588 JE.Lundberg.42_1667607 JE.Lundberg.42_167778 JE.Lundberg.42_226862 JE.Lundberg.42_235668 JE.Lundberg.42_368847 JE.Lundberg.42_400424 JE.Lundberg.42_700969 JE.Lundberg.42_785288 JE.Lundberg.42_841111 JE.Lundberg.42_846035 JE.Lundberg.45_1116583 JE.Lundberg.45_112859 JE.Lundberg.45_1134692 JE.Lundberg.45_115569 JE.Lundberg.45_1225988 JE.Lundberg.45_1348109 JE.Lundberg.45_406833 JE.Lundberg.45_579302 JE.Lundberg.45_614259 JE.Lundberg.45_73504 JE.Lundberg.45_873207 JE.Lundberg.45_934398 JE.Lundberg.48_1031878 JE.Lundberg.48_1064803 JE.Lundberg.48_108968 JE.Lundberg.48_1097152 JE.Lundberg.48_1165477 JE.Lundberg.48_1167147 JE.Lundberg.48_1750205 JE.Lundberg.48_1771444 JE.Lundberg.48_179095 JE.Lundberg.48_488244 JE.Lundberg.48_620293 JE.Lundberg.48_908741 JE.Lundberg.48_992942 JE.Lundberg.51_1218175 JE.Lundberg.51_1943056 JE.Lundberg.51_1987374 JE.Lundberg.51_2004653 JE.Lundberg.51_2029979 JE.Lundberg.51_216848 JE.Lundberg.51_2203641 JE.Lundberg.51_2518179 JE.Lundberg.51_2530312 JE.Lundberg.51_2544429 JE.Lundberg.51_360376 JE.Lundberg.51_471762 JE.Lundberg.51_531916 JE.Lundberg.51_556433 JE.Lundberg.51_784808 JE.Lundberg.51_834298 JE.Lundberg.51_988328 JE.Lundberg.54_1135959 JE.Lundberg.54_1167316 JE.Lundberg.54_1191388 JE.Lundberg.54_1318514 JE.Lundberg.54_1432098 JE.Lundberg.54_1462216 JE.Lundberg.54_1468089 JE.Lundberg.54_1485262 JE.Lundberg.54_1535441 JE.Lundberg.54_1606933 JE.Lundberg.54_1711835 JE.Lundberg.54_1767221 JE.Lundberg.54_1862317 JE.Lundberg.54_1878138 JE.Lundberg.54_246251 JE.Lundberg.54_336083 JE.Lundberg.54_379068 JE.Lundberg.54_384516 JE.Lundberg.54_411434 JE.Lundberg.54_568645 JE.Lundberg.54_58380 JE.Lundberg.54_597221 JE.Lundberg.54_673326 JE.Lundberg.54_682118 JE.Lundberg.54_69509 JE.Lundberg.54_732864 JE.Lundberg.54_767985 JE.Lundberg.54_856744 JE.Lundberg.54_915310 JE.Lundberg.54_928579 JE.Lundberg.57_103437 JE.Lundberg.57_1050852 JE.Lundberg.57_1055875 JE.Lundberg.57_1152216 JE.Lundberg.57_1168362 JE.Lundberg.57_1200397 JE.Lundberg.57_1247309 JE.Lundberg.57_1314746 JE.Lundberg.57_1358577 JE.Lundberg.57_1413337 JE.Lundberg.57_1546623 JE.Lundberg.57_1547369 JE.Lundberg.57_1680351 JE.Lundberg.57_1743040 JE.Lundberg.57_1770722 JE.Lundberg.57_1796751 JE.Lundberg.57_1800663 JE.Lundberg.57_1803806 JE.Lundberg.57_1883251 JE.Lundberg.57_2081907 JE.Lundberg.57_2091791 JE.Lundberg.57_248369 JE.Lundberg.57_277437 JE.Lundberg.57_451786 JE.Lundberg.57_486162 JE.Lundberg.57_623253 JE.Lundberg.57_716664 JE.Lundberg.57_833093 JE.Lundberg.57_833386 JE.Lundberg.57_941364 JE.Lundberg.57_980946 JE.Lundberg.57_996125 JE.Lundberg.60_1123491 JE.Lundberg.60_1188911 JE.Lundberg.60_1236818 JE.Lundberg.60_1303455 JE.Lundberg.60_1400337 JE.Lundberg.60_1475456 JE.Lundberg.60_1487788 JE.Lundberg.60_1556550 JE.Lundberg.60_1857703 JE.Lundberg.60_2103762 JE.Lundberg.60_2114243 JE.Lundberg.60_248341 JE.Lundberg.60_332988 JE.Lundberg.60_338883 JE.Lundberg.60_506459 JE.Lundberg.60_625691 JE.Lundberg.60_810100 JE.Lundberg.60_876467 JE.Lundberg.63_1116643 JE.Lundberg.63_1150473 JE.Lundberg.63_1509042 JE.Lundberg.63_1535525 JE.Lundberg.63_1795559 JE.Lundberg.63_1957002 JE.Lundberg.63_2083691 JE.Lundberg.63_2155529 JE.Lundberg.63_2340285 JE.Lundberg.63_601962 JE.Lundberg.63_678638 JE.Lundberg.63_740085 JE.Lundberg.63_808970 JE.Lundberg.63_917092 JE.Lundberg.66_1161891 JE.Lundberg.66_1185673 JE.Lundberg.66_1227794 JE.Lundberg.66_151079 JE.Lundberg.66_1527009 JE.Lundberg.66_1628480 JE.Lundberg.66_1782095 JE.Lundberg.66_448565 JE.Lundberg.66_47223 JE.Lundberg.66_520091 JE.Lundberg.66_637618 JE.Lundberg.66_637786 JE.Lundberg.66_638785 JE.Lundberg.66_780817 JE.Lundberg.66_815322 JE.Lundberg.66_910450 JE.Lundberg.69_1042420 JE.Lundberg.69_1193071 JE.Lundberg.69_146562 JE.Lundberg.69_1864622 JE.Lundberg.69_2057484 JE.Lundberg.69_2159689 JE.Lundberg.69_2173245 JE.Lundberg.69_228932 JE.Lundberg.69_277783 JE.Lundberg.69_310307 JE.Lundberg.69_616900 JE.Lundberg.69_818030 JE.Lundberg.69_818055 JE.Lundberg.69_835029 JE.Lundberg.6_649705 JE.Lundberg.6_86193 JE.Lundberg.6_873963 JE.Lundberg.6_935136 JE.Lundberg.6_935190 JE.Lundberg.6_949041 JE.Lundberg.72_140835 JE.Lundberg.72_1447710 JE.Lundberg.72_1625902 JE.Lundberg.72_1855959 JE.Lundberg.72_221896 JE.Lundberg.72_320090 JE.Lundberg.72_48863 JE.Lundberg.72_497543 JE.Lundberg.72_790168 JE.Lundberg.72_798457 JE.Lundberg.72_975258 JE.Lundberg.75_1346060 JE.Lundberg.75_1511841 JE.Lundberg.75_1695453 JE.Lundberg.75_1734918 JE.Lundberg.75_1751759 JE.Lundberg.75_1763734 JE.Lundberg.75_667019 JE.Lundberg.75_782654 JE.Lundberg.78_110305 JE.Lundberg.78_1224004 JE.Lundberg.78_1344586 JE.Lundberg.78_15187 JE.Lundberg.78_1543571 JE.Lundberg.78_900261 JE.Lundberg.78_985754 JE.Lundberg.81_1248739 JE.Lundberg.81_1658195 JE.Lundberg.81_1851951 JE.Lundberg.84_1048345 JE.Lundberg.84_1143331 JE.Lundberg.84_1756574 JE.Lundberg.84_1790021 JE.Lundberg.84_473251 JE.Lundberg.84_639994 JE.Lundberg.84_642759 JE.Lundberg.87_1061339 JE.Lundberg.87_1474781 JE.Lundberg.87_1543778 JE.Lundberg.87_1600066 JE.Lundberg.87_1820762 JE.Lundberg.87_665884 JE.Lundberg.90_1002539 JE.Lundberg.90_556395 JE.Lundberg.93_1209407 JE.Lundberg.93_1320607 JE.Lundberg.93_1337376 JE.Lundberg.93_1337880 JE.Lundberg.93_1526225 JE.Lundberg.93_1742994 JE.Lundberg.93_1743017 JE.Lundberg.93_1913892 JE.Lundberg.93_2065055 JE.Lundberg.93_2065893 JE.Lundberg.93_2192839 JE.Lundberg.93_252681 JE.Lundberg.93_272617 JE.Lundberg.93_445610 JE.Lundberg.93_499406 JE.Lundberg.93_519685 JE.Lundberg.93_560997 JE.Lundberg.93_853773 JE.Lundberg.93_903792 JE.Lundberg.93_94474 JE.Lundberg.96_13551 JE.Lundberg.96_1700357 JE.Lundberg.96_1720878 JE.Lundberg.96_1872139 JE.Lundberg.96_1876077 JE.Lundberg.96_24490 JE.Lundberg.96_249202 JE.Lundberg.96_299443 JE.Lundberg.96_474350 JE.Lundberg.96_557488 JE.Lundberg.96_577805 JE.Lundberg.96_622642 JE.Lundberg.96_861880 JE.Lundberg.99_1154523 JE.Lundberg.99_1283182 JE.Lundberg.99_1717476 JE.Lundberg.99_2064984 JE.Lundberg.99_2243849 JE.Lundberg.99_2272277 JE.Lundberg.99_617139 JE.Lundberg.9_1000772 JE.Lundberg.9_1009057 JE.Lundberg.9_1050646 JE.Lundberg.9_133761 JE.Lundberg.9_1339218 JE.Lundberg.9_1436895 JE.Lundberg.9_1503009 JE.Lundberg.9_1616380 JE.Lundberg.9_1742036 JE.Lundberg.9_1826090 JE.Lundberg.9_1938745 JE.Lundberg.9_1957223 JE.Lundberg.9_24166 JE.Lundberg.9_252243 JE.Lundberg.9_282206 JE.Lundberg.9_315308 JE.Lundberg.9_477658 JE.Lundberg.9_537916 JE.Lundberg.9_540074 JE.Lundberg.9_545232 JE.Lundberg.9_60006 JE.Lundberg.9_611292 JE.Lundberg.9_696410 JE.Lundberg.9_873438 JE.Soil.100_31597 JE.Soil.100_537129 JE.Soil.104_1148317 JE.Soil.104_1532001 JE.Soil.104_1607858 JE.Soil.104_492370 JE.Soil.108_529068 JE.Soil.112_242154 JE.Soil.116_1293514 JE.Soil.120_606464 JE.Soil.124_1519185 JE.Soil.124_407499 JE.Soil.128_423969 JE.Soil.136_1051490 JE.Soil.136_122328 JE.Soil.136_234313 JE.Soil.136_267436 JE.Soil.136_376638 JE.Soil.136_605258 JE.Soil.144_2953833 JE.Soil.16_1261617 JE.Soil.180_2672952 JE.Soil.180_302210 JE.Soil.180_841581 JE.Soil.184_1242591 JE.Soil.184_1242633 JE.Soil.184_1311959 JE.Soil.188_1539400 JE.Soil.188_1802117 JE.Soil.192_1049403 JE.Soil.200_1275676 JE.Soil.200_1662050 JE.Soil.200_1888746 JE.Soil.200_366617 JE.Soil.200_44909 JE.Soil.200_599657 JE.Soil.200_824183 JE.Soil.200_983842 JE.Soil.204_161079 JE.Soil.20_465836 JE.Soil.20_875252 JE.Soil.212_123228 JE.Soil.216_1313757 JE.Soil.216_1649684 JE.Soil.216_1658519 JE.Soil.216_1807102 JE.Soil.216_18988 JE.Soil.216_1899009 JE.Soil.216_43368 JE.Soil.216_599163 JE.Soil.220_1642342 JE.Soil.228_1032395 JE.Soil.228_1405424 JE.Soil.228_1614708 JE.Soil.228_164698 JE.Soil.228_165307 JE.Soil.228_1685703 JE.Soil.228_1734244 JE.Soil.228_183754 JE.Soil.228_49291 JE.Soil.228_540862 JE.Soil.228_668187 JE.Soil.228_698314 JE.Soil.228_791214 JE.Soil.232_1310260 JE.Soil.240_1503277 JE.Soil.240_2124654 JE.Soil.240_849056 JE.Soil.244_13253 JE.Soil.244_1702853 JE.Soil.244_2011098 JE.Soil.248_666878 JE.Soil.248_892194 JE.Soil.24_1438027 JE.Soil.24_1652208 JE.Soil.24_1708599 JE.Soil.252_634464 JE.Soil.256_1305420 JE.Soil.256_140392 JE.Soil.256_1700170 JE.Soil.256_258318 JE.Soil.256_391935 JE.Soil.256_628599 JE.Soil.256_987982 JE.Soil.260_1247065 JE.Soil.260_1254731 JE.Soil.264_1204242 JE.Soil.272_887623 JE.Soil.276_2180021 JE.Soil.296_1280702 JE.Soil.304_1036025 JE.Soil.304_1101200 JE.Soil.304_1192102 JE.Soil.304_1535751 JE.Soil.304_375119 JE.Soil.304_630359 JE.Soil.304_631462 JE.Soil.308_1066422 JE.Soil.308_1083512 JE.Soil.308_129737 JE.Soil.308_147197 JE.Soil.308_197459 JE.Soil.308_206234 JE.Soil.308_208677 JE.Soil.308_217748 JE.Soil.308_237544 JE.Soil.308_246230 JE.Soil.308_252583 JE.Soil.308_265196 JE.Soil.308_270366 JE.Soil.308_273453 JE.Soil.308_370420 JE.Soil.308_501720 JE.Soil.308_505121 JE.Soil.308_547658 JE.Soil.308_582513 JE.Soil.308_583216 JE.Soil.308_632746 JE.Soil.308_640954 JE.Soil.308_641245 JE.Soil.308_709069 JE.Soil.308_715298 JE.Soil.308_742281 JE.Soil.308_745680 JE.Soil.308_753970 JE.Soil.308_787968 JE.Soil.308_803274 JE.Soil.308_864546 JE.Soil.308_882833 JE.Soil.308_886366 JE.Soil.308_941482 JE.Soil.316_1191057 JE.Soil.316_24461 JE.Soil.316_26014 JE.Soil.316_356327 JE.Soil.40_1338036 JE.Soil.40_137138 JE.Soil.40_1867678 JE.Soil.40_1915523 JE.Soil.40_2025471 JE.Soil.40_2109144 JE.Soil.40_214029 JE.Soil.40_2299345 JE.Soil.40_2334802 JE.Soil.40_2346156 JE.Soil.40_2594009 JE.Soil.40_263819 JE.Soil.40_2704035 JE.Soil.40_2739268 JE.Soil.40_274066 JE.Soil.40_2875012 JE.Soil.40_293156 JE.Soil.40_2999106 JE.Soil.40_3130002 JE.Soil.40_534167 JE.Soil.40_540907 JE.Soil.40_90283 JE.Soil.4_2548753 JE.Soil.4_882049 JE.Soil.52_1062314 JE.Soil.52_466173 JE.Soil.52_706924 JE.Soil.56_1430738 JE.Soil.56_1446164 JE.Soil.56_1509955 JE.Soil.56_1608648 JE.Soil.56_1843677 JE.Soil.56_1919651 JE.Soil.56_278550 JE.Soil.56_285453 JE.Soil.56_325019 JE.Soil.56_339666 JE.Soil.56_36108 JE.Soil.60_1047262 JE.Soil.60_1048140 JE.Soil.60_10529 JE.Soil.60_1149868 JE.Soil.60_1230111 JE.Soil.60_1241697 JE.Soil.60_1430543 JE.Soil.60_1505796 JE.Soil.60_1719098 JE.Soil.60_1737671 JE.Soil.60_1778487 JE.Soil.60_1788632 JE.Soil.60_1796190 JE.Soil.60_1803470 JE.Soil.60_1803548 JE.Soil.60_1894995 JE.Soil.60_197685 JE.Soil.60_2014319 JE.Soil.60_2038667 JE.Soil.60_2055888 JE.Soil.60_2110848 JE.Soil.60_236864 JE.Soil.60_467069 JE.Soil.60_552070 JE.Soil.60_630800 JE.Soil.60_6396 JE.Soil.60_649433 JE.Soil.60_650624 JE.Soil.60_663237 JE.Soil.60_683703 JE.Soil.60_687233 JE.Soil.60_697559 JE.Soil.60_718852 JE.Soil.60_723597 JE.Soil.60_7730 JE.Soil.60_829163 JE.Soil.60_8827 JE.Soil.60_953809 JE.Soil.60_965401 JE.Soil.60_99207 JE.Soil.64_777394 JE.Soil.68_107641 JE.Soil.68_1421982 JE.Soil.68_2078274 JE.Soil.72_1697197 JE.Soil.80_226127 JE.Soil.84_940135 JE.Soil.88_1162783 JE.Soil.88_1205561 JE.Soil.88_1661941 JE.Soil.88_1696776 JE.Soil.88_1714247 JE.Soil.88_1729629 JE.Soil.88_1889896 JE.Soil.88_446766 JE.Soil.88_608105 JE.Soil.88_729092 JE.Soil.88_748931 JE.Soil.88_779279 JE.Soil.88_972666 JE.Soil.88_985306 JE.Soil.8_1006750 JE.Soil.8_1114862 JE.Soil.8_181603 JE.Soil.8_395642 JE.Soil.92_1009608 JE.Soil.92_188005 JE.Soil.92_349560 JE.Soil.96_1080759 JE.Soil.96_823427 JE.Lundberg.123_58872 JE.Lundberg.123_339739 JE.Lundberg.123_632824 JE.Lundberg.123_1122296 JE.Lundberg.123_1152130 JE.Lundberg.123_1318058 JE.Lundberg.123_1343854 JE.Lundberg.123_1637847 JE.Lundberg.123_1722292 JE.Lundberg.123_1983288 JE.Lundberg.126_195072 JE.Lundberg.126_225028 JE.Lundberg.126_437038 JE.Lundberg.126_475393 JE.Lundberg.126_594697 JE.Lundberg.126_709606 JE.Lundberg.126_769107 JE.Lundberg.126_918350 JE.Lundberg.126_1126058 JE.Lundberg.126_1443245 JE.Lundberg.126_1467375 JE.Lundberg.126_1643893 JE.Lundberg.126_1661976 JE.Lundberg.126_1783999 JE.Lundberg.129_16024 JE.Lundberg.129_93779 JE.Lundberg.129_121266 JE.Lundberg.129_132502 JE.Lundberg.129_180398 JE.Lundberg.129_189613 JE.Lundberg.129_206360 JE.Lundberg.129_222080 JE.Lundberg.129_335783 JE.Lundberg.129_337041 JE.Lundberg.129_461671 JE.Lundberg.129_507707 JE.Lundberg.129_509605 JE.Lundberg.129_535283 JE.Lundberg.129_573139 JE.Lundberg.129_586682 JE.Lundberg.129_625412 JE.Lundberg.129_763519 JE.Lundberg.129_832796 JE.Lundberg.129_982704 JE.Lundberg.129_983652 JE.Lundberg.129_994771 JE.Lundberg.129_1299617 JE.Lundberg.129_1342746 JE.Lundberg.129_1423567 JE.Lundberg.129_1632843 JE.Lundberg.129_1633190 JE.Lundberg.129_1706023 JE.Lundberg.12_112019 JE.Lundberg.12_127399 JE.Lundberg.12_418832 JE.Lundberg.12_533219 JE.Lundberg.12_648528 JE.Lundberg.12_668033 JE.Lundberg.12_1106660 JE.Lundberg.12_1147016 JE.Lundberg.12_1243180 JE.Lundberg.12_1258030 JE.Lundberg.12_1413113 JE.Lundberg.12_1634206 JE.Lundberg.12_1634280 JE.Lundberg.12_1697304 JE.Lundberg.12_1708379 JE.Lundberg.12_1723295 JE.Lundberg.132_35310 JE.Lundberg.132_44500 JE.Lundberg.132_96743 JE.Lundberg.132_149761 JE.Lundberg.132_179660 JE.Lundberg.132_317064 JE.Lundberg.132_382798 JE.Lundberg.132_548759 JE.Lundberg.132_552994 JE.Lundberg.132_616827 JE.Lundberg.132_644700 JE.Lundberg.132_771524 JE.Lundberg.132_796266 JE.Lundberg.132_837799 JE.Lundberg.132_929744 JE.Lundberg.132_1010884 JE.Lundberg.132_1018743 JE.Lundberg.132_1040630 JE.Lundberg.132_1230794 JE.Lundberg.132_1269194 JE.Lundberg.132_1293852 JE.Lundberg.132_1402675 JE.Lundberg.132_1474044 JE.Lundberg.132_1626348 JE.Lundberg.132_1673598 JE.Lundberg.132_1673601 JE.Lundberg.132_1703808 JE.Lundberg.132_1703899 JE.Lundberg.132_1814412 JE.Lundberg.132_1893857 JE.Lundberg.135_83690 JE.Lundberg.135_427842 JE.Lundberg.135_1342929 JE.Lundberg.138_34658 JE.Lundberg.138_94365 JE.Lundberg.138_111733 JE.Lundberg.138_129424 JE.Lundberg.138_185894 JE.Lundberg.138_254234 JE.Lundberg.138_341224 JE.Lundberg.138_379462 JE.Lundberg.138_390761 JE.Lundberg.138_437071 JE.Lundberg.138_534813 JE.Lundberg.138_615772 JE.Lundberg.138_762054 JE.Lundberg.138_872052 JE.Lundberg.138_978679 JE.Lundberg.138_1067352 JE.Lundberg.138_1168614 JE.Lundberg.138_1179665 JE.Lundberg.138_1300761 JE.Lundberg.138_1345884 JE.Lundberg.138_1384656 JE.Lundberg.138_1415119 JE.Lundberg.138_1585471 JE.Lundberg.138_1632197 JE.Lundberg.138_1639171 JE.Lundberg.138_1661235 JE.Lundberg.138_1713724 JE.Lundberg.138_1809999 JE.Lundberg.138_1828051 JE.Lundberg.141_128877 JE.Lundberg.141_423729 JE.Lundberg.141_423837 JE.Lundberg.141_426053 JE.Lundberg.141_859331 JE.Lundberg.141_933538 JE.Lundberg.141_1085683 JE.Lundberg.144_1393519 JE.Lundberg.147_35488 JE.Lundberg.147_36352 JE.Lundberg.147_83431 JE.Lundberg.147_176380 JE.Lundberg.147_176636 JE.Lundberg.147_214266 JE.Lundberg.147_252420 JE.Lundberg.147_252626 JE.Lundberg.147_399276 JE.Lundberg.147_449842 JE.Lundberg.147_508281 JE.Lundberg.147_630911 JE.Lundberg.147_683592 JE.Lundberg.147_728182 JE.Lundberg.147_740900 JE.Lundberg.147_810168 JE.Lundberg.147_864896 JE.Lundberg.147_888948 JE.Lundberg.147_1049209 JE.Lundberg.147_1050516 JE.Lundberg.147_1145260 JE.Lundberg.147_1221872 JE.Lundberg.147_1446690 JE.Lundberg.147_1498113 JE.Lundberg.147_1520693 JE.Lundberg.147_1610649 JE.Lundberg.147_1679763 JE.Lundberg.147_1824766 JE.Lundberg.147_1922360 JE.Lundberg.150_109566 JE.Lundberg.150_229492 JE.Lundberg.150_243346 JE.Lundberg.150_340857 JE.Lundberg.150_340988 JE.Lundberg.150_395550 JE.Lundberg.150_421124 JE.Lundberg.150_479287 JE.Lundberg.150_548352 JE.Lundberg.150_589799 JE.Lundberg.150_616115 JE.Lundberg.150_623248 JE.Lundberg.150_664920 JE.Lundberg.150_665062 JE.Lundberg.150_672326 JE.Lundberg.150_715419 JE.Lundberg.150_729267 JE.Lundberg.150_736390 JE.Lundberg.150_811793 JE.Lundberg.150_812071 JE.Lundberg.150_973967 JE.Lundberg.150_987329 JE.Lundberg.150_1057553 JE.Lundberg.150_1077081 JE.Lundberg.150_1158858 JE.Lundberg.150_1282076 JE.Lundberg.150_1289386 JE.Lundberg.150_1305626 JE.Lundberg.150_1305819 JE.Lundberg.150_1321038 JE.Lundberg.150_1352558 JE.Lundberg.150_1358625 JE.Lundberg.150_1482564 JE.Lundberg.150_1506859 JE.Lundberg.150_1571735 JE.Lundberg.150_1628699 JE.Lundberg.150_1632534 JE.Lundberg.150_1639927 JE.Lundberg.150_1688446 JE.Lundberg.150_1688551 JE.Lundberg.150_1788715 JE.Lundberg.150_1815043 JE.Lundberg.150_1815272 JE.Lundberg.150_1824641 JE.Lundberg.150_1824823 JE.Lundberg.150_1837454 JE.Lundberg.153_82159 JE.Lundberg.153_1380364 JE.Lundberg.156_14543 JE.Lundberg.156_297811 JE.Lundberg.156_304646 JE.Lundberg.156_539139 JE.Lundberg.156_1079225 JE.Lundberg.156_1079422 JE.Lundberg.156_1324966 JE.Lundberg.156_1344411 JE.Lundberg.156_1491700 JE.Lundberg.156_1618847 JE.Lundberg.156_1776629 JE.Lundberg.156_1776734 JE.Lundberg.156_1809026 JE.Lundberg.156_1809065 JE.Lundberg.156_1841033 JE.Lundberg.156_1893221 JE.Lundberg.159_122791 JE.Lundberg.159_122878 JE.Lundberg.159_128715 JE.Lundberg.159_311282 JE.Lundberg.159_311587 JE.Lundberg.159_358316 JE.Lundberg.159_363762 JE.Lundberg.159_365918 JE.Lundberg.159_653772 JE.Lundberg.159_827548 JE.Lundberg.159_1109665 JE.Lundberg.159_1539513 JE.Lundberg.159_1612194 JE.Lundberg.159_1612419 JE.Lundberg.159_1619325 JE.Lundberg.159_1663116 JE.Lundberg.159_1722460 JE.Lundberg.159_1722486 JE.Lundberg.159_1825625 JE.Lundberg.159_1825805 JE.Lundberg.15_272178 JE.Lundberg.15_611498 JE.Lundberg.15_622834 JE.Lundberg.162_162803 JE.Lundberg.162_163016 JE.Lundberg.162_941039 JE.Lundberg.165_18185 JE.Lundberg.165_57569 JE.Lundberg.165_258844 JE.Lundberg.165_277560 JE.Lundberg.165_283673 JE.Lundberg.165_401834 JE.Lundberg.165_406414 JE.Lundberg.165_498115 JE.Lundberg.165_530895 JE.Lundberg.165_988773 JE.Lundberg.165_1011293 JE.Lundberg.165_1051515 JE.Lundberg.165_1167040 JE.Lundberg.165_1176088 JE.Lundberg.165_1223874 JE.Lundberg.165_1519951 JE.Lundberg.165_1697820 JE.Lundberg.165_1770543 JE.Lundberg.165_1791485 JE.Lundberg.165_1830585 JE.Lundberg.165_2025370 JE.Lundberg.165_2084392 JE.Lundberg.168_221544 JE.Lundberg.168_240244 JE.Lundberg.168_247344 JE.Lundberg.168_304878 JE.Lundberg.168_347274 JE.Lundberg.168_374343 JE.Lundberg.168_475570 JE.Lundberg.168_523182 JE.Lundberg.168_1197617 JE.Lundberg.168_1257804 JE.Lundberg.168_1294411 JE.Lundberg.168_1381334 JE.Lundberg.177_1290854 JE.Lundberg.18_575805 JE.Lundberg.18_609168 JE.Lundberg.18_728621 JE.Lundberg.18_1219970 JE.Lundberg.18_1619922 JE.Lundberg.18_1827662 JE.Lundberg.21_1260833 JE.Lundberg.24_562396 JE.Lundberg.24_1303513 JE.Lundberg.27_67405 JE.Lundberg.27_137998 JE.Lundberg.27_138322 JE.Lundberg.27_389481 JE.Lundberg.27_573681 JE.Lundberg.27_856999 JE.Lundberg.27_931587 JE.Lundberg.27_1127082 JE.Lundberg.27_1220470 JE.Lundberg.27_1294435 JE.Lundberg.27_1468331 JE.Lundberg.27_1668065 JE.Lundberg.27_1800596 JE.Lundberg.27_1893353 JE.Lundberg.27_2122549 JE.Lundberg.27_2252456 JE.Lundberg.27_2277247 JE.Lundberg.27_2339141 JE.Lundberg.27_2465632 JE.Lundberg.27_2602308 JE.Lundberg.30_368570 JE.Lundberg.30_553246 JE.Lundberg.30_587495 JE.Lundberg.30_646767 JE.Lundberg.30_748846 JE.Lundberg.30_1219258 JE.Lundberg.30_1552953 JE.Lundberg.30_1567414 JE.Lundberg.30_1900532 JE.Lundberg.30_1936394 JE.Lundberg.33_59568 JE.Lundberg.33_116788 JE.Lundberg.33_551440 JE.Lundberg.33_751938 JE.Lundberg.33_752059 JE.Lundberg.33_817396 JE.Lundberg.33_837687 JE.Lundberg.33_861488 JE.Lundberg.33_982676 JE.Lundberg.33_1020259 JE.Lundberg.36_1424103 JE.Lundberg.39_11966 JE.Lundberg.39_24191 JE.Lundberg.39_44977 JE.Lundberg.39_145786 JE.Lundberg.39_180202 JE.Lundberg.39_198915 JE.Lundberg.39_249234 JE.Lundberg.39_281577 JE.Lundberg.39_456096 JE.Lundberg.39_1286385 JE.Lundberg.39_1444220 JE.Lundberg.39_1462998 JE.Lundberg.39_1504079 JE.Lundberg.39_1580961 JE.Lundberg.39_1619722 JE.Lundberg.39_1883587 JE.Lundberg.39_1883850 JE.Lundberg.3_322650 JE.Lundberg.3_819883 JE.Lundberg.3_1372833 JE.Lundberg.3_1616451 JE.Lundberg.3_1637780 JE.Lundberg.3_1905034 JE.Lundberg.3_2947106 JE.Lundberg.3_3097820 JE.Lundberg.42_386436 JE.Lundberg.42_460718 JE.Lundberg.42_720678 JE.Lundberg.42_886340 JE.Lundberg.42_899231 JE.Lundberg.42_932345 JE.Lundberg.42_1084044 JE.Lundberg.42_1121077 JE.Lundberg.42_1188036 JE.Lundberg.42_1298988 JE.Lundberg.42_1299244 JE.Lundberg.42_1667877 JE.Lundberg.42_1782091 JE.Lundberg.45_113132 JE.Lundberg.45_124266 JE.Lundberg.45_498004 JE.Lundberg.45_563105 JE.Lundberg.45_661940 JE.Lundberg.45_1197358 JE.Lundberg.45_1228345 JE.Lundberg.45_1249579 JE.Lundberg.45_1355955 JE.Lundberg.45_1485258 JE.Lundberg.48_135850 JE.Lundberg.48_588862 JE.Lundberg.48_681475 JE.Lundberg.48_946384 JE.Lundberg.48_1109156 JE.Lundberg.48_1109229 JE.Lundberg.48_1593045 JE.Lundberg.48_1602790 JE.Lundberg.51_209443 JE.Lundberg.51_1275768 JE.Lundberg.51_1976400 JE.Lundberg.51_2265563 JE.Lundberg.54_437575 JE.Lundberg.54_773387 JE.Lundberg.54_1093975 JE.Lundberg.54_1550923 JE.Lundberg.57_945284 JE.Lundberg.57_945327 JE.Lundberg.60_113508 JE.Lundberg.60_202304 JE.Lundberg.60_434451 JE.Lundberg.60_737026 JE.Lundberg.60_793634 JE.Lundberg.60_945732 JE.Lundberg.60_975824 JE.Lundberg.60_1220782 JE.Lundberg.60_1830324 JE.Lundberg.60_1977712 JE.Lundberg.63_854097 JE.Lundberg.63_1284449 JE.Lundberg.63_1378005 JE.Lundberg.63_1378129 JE.Lundberg.63_1509264 JE.Lundberg.63_1736321 JE.Lundberg.63_2072462 JE.Lundberg.63_2119416 JE.Lundberg.66_397764 JE.Lundberg.66_459631 JE.Lundberg.66_792459 JE.Lundberg.66_815363 JE.Lundberg.66_840129 JE.Lundberg.66_937455 JE.Lundberg.66_1262554 JE.Lundberg.66_1416229 JE.Lundberg.66_1485744 JE.Lundberg.66_1584668 JE.Lundberg.66_1636613 JE.Lundberg.66_1714187 JE.Lundberg.66_1935343 JE.Lundberg.69_43381 JE.Lundberg.69_46668 JE.Lundberg.69_345986 JE.Lundberg.69_408463 JE.Lundberg.69_720858 JE.Lundberg.69_837219 JE.Lundberg.69_994966 JE.Lundberg.72_381500 JE.Lundberg.72_1422358 JE.Lundberg.72_1591908 JE.Lundberg.72_1722894 JE.Lundberg.75_23177 JE.Lundberg.75_31479 JE.Lundberg.75_73068 JE.Lundberg.75_319716 JE.Lundberg.75_360391 JE.Lundberg.75_360486 JE.Lundberg.75_360679 JE.Lundberg.75_409830 JE.Lundberg.75_782801 JE.Lundberg.75_1153162 JE.Lundberg.75_1190126 JE.Lundberg.75_1194925 JE.Lundberg.75_1325237 JE.Lundberg.75_1424287 JE.Lundberg.75_1426353 JE.Lundberg.75_1426436 JE.Lundberg.75_1547496 JE.Lundberg.75_1769268 JE.Lundberg.78_63743 JE.Lundberg.78_473410 JE.Lundberg.78_473601 JE.Lundberg.78_518324 JE.Lundberg.78_570913 JE.Lundberg.78_765187 JE.Lundberg.78_906156 JE.Lundberg.78_906470 JE.Lundberg.78_1021650 JE.Lundberg.78_1105272 JE.Lundberg.78_1303108 JE.Lundberg.78_1466474 JE.Lundberg.78_1474604 JE.Lundberg.78_1543270 JE.Lundberg.78_1548158 JE.Lundberg.78_1697864 JE.Lundberg.78_1698135 JE.Lundberg.78_1741130 JE.Lundberg.78_1894729 JE.Lundberg.78_1916122 JE.Lundberg.81_598387 JE.Lundberg.81_1491318 JE.Lundberg.81_1546677 JE.Lundberg.81_1941943 JE.Lundberg.81_2010623 JE.Lundberg.81_2010707 JE.Lundberg.81_2010906 JE.Lundberg.81_2155182 JE.Lundberg.84_52724 JE.Lundberg.84_277309 JE.Lundberg.84_399953 JE.Lundberg.84_400109 JE.Lundberg.84_539151 JE.Lundberg.84_702758 JE.Lundberg.84_898851 JE.Lundberg.84_905212 JE.Lundberg.84_943337 JE.Lundberg.84_1143025 JE.Lundberg.84_1634100 JE.Lundberg.84_1634133 JE.Lundberg.84_1723649 JE.Lundberg.84_1795932 JE.Lundberg.87_152016 JE.Lundberg.87_268751 JE.Lundberg.87_383608 JE.Lundberg.87_434008 JE.Lundberg.87_516397 JE.Lundberg.87_564187 JE.Lundberg.87_941459 JE.Lundberg.87_962968 JE.Lundberg.87_990927 JE.Lundberg.87_991047 JE.Lundberg.87_1013914 JE.Lundberg.87_1184867 JE.Lundberg.87_1358676 JE.Lundberg.87_1427284 JE.Lundberg.87_1440036 JE.Lundberg.87_1539089 JE.Lundberg.87_1681675 JE.Lundberg.90_84978 JE.Lundberg.90_85531 JE.Lundberg.90_85668 JE.Lundberg.90_206614 JE.Lundberg.90_373481 JE.Lundberg.90_496854 JE.Lundberg.90_742266 JE.Lundberg.90_808958 JE.Lundberg.90_809074 JE.Lundberg.90_951675 JE.Lundberg.90_1181113 JE.Lundberg.90_1181418 JE.Lundberg.90_1239534 JE.Lundberg.90_1319531 JE.Lundberg.90_1446802 JE.Lundberg.90_1546269 JE.Lundberg.90_1582203 JE.Lundberg.93_92962 JE.Lundberg.93_147047 JE.Lundberg.93_200818 JE.Lundberg.93_206167 JE.Lundberg.93_270976 JE.Lundberg.93_272401 JE.Lundberg.93_275344 JE.Lundberg.93_317460 JE.Lundberg.93_318148 JE.Lundberg.93_360352 JE.Lundberg.93_432198 JE.Lundberg.93_441697 JE.Lundberg.93_480532 JE.Lundberg.93_503148 JE.Lundberg.93_558444 JE.Lundberg.93_643925 JE.Lundberg.93_781434 JE.Lundberg.93_785389 JE.Lundberg.93_889902 JE.Lundberg.93_903934 JE.Lundberg.93_1049867 JE.Lundberg.93_1075462 JE.Lundberg.93_1075613 JE.Lundberg.93_1106002 JE.Lundberg.93_1239691 JE.Lundberg.93_1260513 JE.Lundberg.93_1393540 JE.Lundberg.93_1465284 JE.Lundberg.93_1517164 JE.Lundberg.93_1634367 JE.Lundberg.93_1712327 JE.Lundberg.93_1712522 JE.Lundberg.93_1769508 JE.Lundberg.93_1781571 JE.Lundberg.93_1823801 JE.Lundberg.93_1914339 JE.Lundberg.93_2188593 JE.Lundberg.96_84924 JE.Lundberg.96_91648 JE.Lundberg.96_128074 JE.Lundberg.96_188288 JE.Lundberg.96_299373 JE.Lundberg.96_555637 JE.Lundberg.96_584040 JE.Lundberg.96_640888 JE.Lundberg.96_647893 JE.Lundberg.96_794892 JE.Lundberg.96_862007 JE.Lundberg.96_888150 JE.Lundberg.96_924915 JE.Lundberg.96_925311 JE.Lundberg.96_995887 JE.Lundberg.96_1065181 JE.Lundberg.96_1070820 JE.Lundberg.96_1089018 JE.Lundberg.96_1159904 JE.Lundberg.96_1213087 JE.Lundberg.96_1228099 JE.Lundberg.96_1295445 JE.Lundberg.96_1339362 JE.Lundberg.96_1350810 JE.Lundberg.96_1437388 JE.Lundberg.96_1615690 JE.Lundberg.96_1654462 JE.Lundberg.96_1703328 JE.Lundberg.96_1745299 JE.Lundberg.96_1775401 JE.Lundberg.96_1870879 JE.Lundberg.9_154364 JE.Lundberg.9_252212 JE.Lundberg.9_256878 JE.Lundberg.9_321056 JE.Lundberg.9_355937 JE.Lundberg.9_413847 JE.Lundberg.9_417144 JE.Lundberg.9_482790 JE.Lundberg.9_500484 JE.Lundberg.9_977817 JE.Lundberg.9_1050424 JE.Lundberg.9_1059774 JE.Lundberg.9_1182768 JE.Lundberg.9_1373369 JE.Lundberg.9_1614606 JE.Lundberg.9_1624937 JE.Lundberg.9_1740310 JE.Lundberg.9_2078906 JE.Soil.104_87958 JE.Soil.104_351787 JE.Soil.104_403279 JE.Soil.104_404967 JE.Soil.104_405125 JE.Soil.104_480976 JE.Soil.104_642101 JE.Soil.104_755009 JE.Soil.104_873432 JE.Soil.104_981051 JE.Soil.104_1033801 JE.Soil.104_1092224 JE.Soil.104_1111012 JE.Soil.104_1116754 JE.Soil.104_1294792 JE.Soil.104_1421651 JE.Soil.104_1444605 JE.Soil.104_1504718 JE.Soil.104_1513526 JE.Soil.104_1531327 JE.Soil.108_54679 JE.Soil.108_277065 JE.Soil.108_411473 JE.Soil.108_988318 JE.Soil.108_1250136 JE.Soil.112_500389 JE.Soil.120_769823 JE.Soil.124_1269659 JE.Soil.124_1457738 JE.Soil.124_1728135 JE.Soil.124_2036007 JE.Soil.124_2123043 JE.Soil.124_2239948 JE.Soil.124_2261395 JE.Soil.12_845987 JE.Soil.12_868995 JE.Soil.12_1810595 JE.Soil.12_2042116 JE.Soil.12_2086221 JE.Soil.136_44970 JE.Soil.136_231439 JE.Soil.136_681266 JE.Soil.136_719974 JE.Soil.136_767881 JE.Soil.136_773631 JE.Soil.136_783549 JE.Soil.136_828863 JE.Soil.136_875130 JE.Soil.136_1003192 JE.Soil.136_1015483 JE.Soil.136_1085941 JE.Soil.136_1266384 JE.Soil.136_1445977 JE.Soil.136_1475228 JE.Soil.136_1477439 JE.Soil.136_1678222 JE.Soil.136_1703592 JE.Soil.136_1849848 JE.Soil.16_204000 JE.Soil.16_419540 JE.Soil.16_570552 JE.Soil.16_752335 JE.Soil.16_853352 JE.Soil.16_1073451 JE.Soil.16_1239522 JE.Soil.16_1274504 JE.Soil.16_1664140 JE.Soil.16_2171152 JE.Soil.180_115203 JE.Soil.180_2184881 JE.Soil.180_2673629 JE.Soil.180_2694291 JE.Soil.188_133491 JE.Soil.188_544958 JE.Soil.188_759666 JE.Soil.188_856266 JE.Soil.188_958150 JE.Soil.188_967570 JE.Soil.188_1021845 JE.Soil.188_1341003 JE.Soil.188_1373301 JE.Soil.188_1681897 JE.Soil.188_1772443 JE.Soil.188_1844731 JE.Soil.188_2027045 JE.Soil.200_168400 JE.Soil.208_890325 JE.Soil.20_512125 JE.Soil.20_1825550 JE.Soil.20_1896292 JE.Soil.20_2016211 JE.Soil.20_2395732 JE.Soil.216_42212 JE.Soil.216_59775 JE.Soil.216_69383 JE.Soil.216_69679 JE.Soil.216_79790 JE.Soil.216_123932 JE.Soil.216_145632 JE.Soil.216_224894 JE.Soil.216_358110 JE.Soil.216_376886 JE.Soil.216_401523 JE.Soil.216_446947 JE.Soil.216_599013 JE.Soil.216_614090 JE.Soil.216_637111 JE.Soil.216_647924 JE.Soil.216_651858 JE.Soil.216_696765 JE.Soil.216_754262 JE.Soil.216_763421 JE.Soil.216_780819 JE.Soil.216_860098 JE.Soil.216_1029928 JE.Soil.216_1040632 JE.Soil.216_1127044 JE.Soil.216_1140656 JE.Soil.216_1202072 JE.Soil.216_1262215 JE.Soil.216_1288092 JE.Soil.216_1291235 JE.Soil.216_1307459 JE.Soil.216_1337425 JE.Soil.216_1344169 JE.Soil.216_1417518 JE.Soil.216_1425859 JE.Soil.216_1426188 JE.Soil.216_1452510 JE.Soil.216_1469415 JE.Soil.216_1485148 JE.Soil.216_1611842 JE.Soil.216_1683939 JE.Soil.216_1724936 JE.Soil.216_1749252 JE.Soil.216_1801243 JE.Soil.216_1958198 JE.Soil.216_1962639 JE.Soil.216_1972486 JE.Soil.216_1976953 JE.Soil.220_633483 JE.Soil.228_2924 JE.Soil.228_11732 JE.Soil.228_15009 JE.Soil.228_19787 JE.Soil.228_20513 JE.Soil.228_20759 JE.Soil.228_37224 JE.Soil.228_45574 JE.Soil.228_49080 JE.Soil.228_82846 JE.Soil.228_86540 JE.Soil.228_95445 JE.Soil.228_111576 JE.Soil.228_120689 JE.Soil.228_146153 JE.Soil.228_167488 JE.Soil.228_188849 JE.Soil.228_189681 JE.Soil.228_216935 JE.Soil.228_243841 JE.Soil.228_252073 JE.Soil.228_311348 JE.Soil.228_356858 JE.Soil.228_366334 JE.Soil.228_416153 JE.Soil.228_445043 JE.Soil.228_455625 JE.Soil.228_462055 JE.Soil.228_470460 JE.Soil.228_507416 JE.Soil.228_548639 JE.Soil.228_550084 JE.Soil.228_551760 JE.Soil.228_561010 JE.Soil.228_564936 JE.Soil.228_589512 JE.Soil.228_618557 JE.Soil.228_643265 JE.Soil.228_647564 JE.Soil.228_664383 JE.Soil.228_667828 JE.Soil.228_680138 JE.Soil.228_699061 JE.Soil.228_720277 JE.Soil.228_729882 JE.Soil.228_738341 JE.Soil.228_744252 JE.Soil.228_746563 JE.Soil.228_852316 JE.Soil.228_858149 JE.Soil.228_868956 JE.Soil.228_872178 JE.Soil.228_873880 JE.Soil.228_884065 JE.Soil.228_884897 JE.Soil.228_935437 JE.Soil.228_938479 JE.Soil.228_958608 JE.Soil.228_981105 JE.Soil.228_981913 JE.Soil.228_994906 JE.Soil.228_1063338 JE.Soil.228_1088172 JE.Soil.228_1098779 JE.Soil.228_1102237 JE.Soil.228_1142748 JE.Soil.228_1193839 JE.Soil.228_1200198 JE.Soil.228_1240726 JE.Soil.228_1260177 JE.Soil.228_1334709 JE.Soil.228_1356299 JE.Soil.228_1386130 JE.Soil.228_1403363 JE.Soil.228_1406325 JE.Soil.228_1425953 JE.Soil.228_1454708 JE.Soil.228_1462750 JE.Soil.228_1474711 JE.Soil.228_1531569 JE.Soil.228_1532631 JE.Soil.228_1564617 JE.Soil.228_1566320 JE.Soil.228_1616411 JE.Soil.228_1649609 JE.Soil.228_1674073 JE.Soil.228_1709464 JE.Soil.228_1733364 JE.Soil.228_1734148 JE.Soil.228_1806962 JE.Soil.236_2231279 JE.Soil.240_61167 JE.Soil.240_511780 JE.Soil.240_533724 JE.Soil.240_558113 JE.Soil.240_619110 JE.Soil.240_737432 JE.Soil.240_898003 JE.Soil.240_1012777 JE.Soil.240_1070556 JE.Soil.240_1171243 JE.Soil.240_1171885 JE.Soil.240_1323018 JE.Soil.240_1481469 JE.Soil.240_1486964 JE.Soil.240_1691124 JE.Soil.240_1721758 JE.Soil.240_1776470 JE.Soil.240_1865594 JE.Soil.240_1928395 JE.Soil.240_1983077 JE.Soil.240_2083255 JE.Soil.244_63484 JE.Soil.24_354016 JE.Soil.260_1177594 JE.Soil.264_704238 JE.Soil.264_716923 JE.Soil.264_1477099 JE.Soil.272_488439 JE.Soil.276_228588 JE.Soil.276_470498 JE.Soil.276_613210 JE.Soil.276_661692 JE.Soil.276_694929 JE.Soil.276_871353 JE.Soil.276_881619 JE.Soil.276_1070552 JE.Soil.276_2196422 JE.Soil.280_96999 JE.Soil.280_2277388 JE.Soil.280_2277488 JE.Soil.280_2944648 JE.Soil.280_3265132 JE.Soil.304_160717 JE.Soil.304_629499 JE.Soil.304_810571 JE.Soil.304_1285477 JE.Soil.308_1119 JE.Soil.308_2369 JE.Soil.308_16680 JE.Soil.308_19021 JE.Soil.308_28135 JE.Soil.308_36165 JE.Soil.308_36556 JE.Soil.308_41904 JE.Soil.308_48196 JE.Soil.308_61795 JE.Soil.308_76909 JE.Soil.308_88521 JE.Soil.308_102724 JE.Soil.308_123119 JE.Soil.308_125299 JE.Soil.308_125633 JE.Soil.308_125726 JE.Soil.308_130796 JE.Soil.308_131941 JE.Soil.308_132735 JE.Soil.308_137142 JE.Soil.308_141463 JE.Soil.308_141538 JE.Soil.308_143640 JE.Soil.308_149713 JE.Soil.308_160523 JE.Soil.308_163937 JE.Soil.308_170324 JE.Soil.308_176642 JE.Soil.308_179821 JE.Soil.308_185934 JE.Soil.308_188065 JE.Soil.308_188402 JE.Soil.308_193833 JE.Soil.308_198657 JE.Soil.308_206542 JE.Soil.308_209465 JE.Soil.308_212140 JE.Soil.308_218892 JE.Soil.308_220975 JE.Soil.308_221945 JE.Soil.308_223498 JE.Soil.308_228007 JE.Soil.308_234858 JE.Soil.308_238295 JE.Soil.308_239460 JE.Soil.308_243193 JE.Soil.308_253328 JE.Soil.308_261466 JE.Soil.308_275004 JE.Soil.308_276745 JE.Soil.308_279058 JE.Soil.308_283890 JE.Soil.308_285341 JE.Soil.308_286811 JE.Soil.308_288701 JE.Soil.308_289960 JE.Soil.308_300473 JE.Soil.308_301531 JE.Soil.308_311356 JE.Soil.308_313100 JE.Soil.308_314079 JE.Soil.308_319545 JE.Soil.308_321189 JE.Soil.308_322074 JE.Soil.308_322476 JE.Soil.308_334436 JE.Soil.308_338960 JE.Soil.308_343738 JE.Soil.308_345862 JE.Soil.308_360405 JE.Soil.308_360513 JE.Soil.308_360685 JE.Soil.308_361082 JE.Soil.308_361176 JE.Soil.308_362195 JE.Soil.308_362891 JE.Soil.308_379723 JE.Soil.308_388901 JE.Soil.308_396569 JE.Soil.308_396935 JE.Soil.308_402827 JE.Soil.308_415647 JE.Soil.308_416312 JE.Soil.308_421931 JE.Soil.308_428446 JE.Soil.308_438603 JE.Soil.308_439607 JE.Soil.308_442474 JE.Soil.308_449141 JE.Soil.308_449241 JE.Soil.308_450301 JE.Soil.308_458125 JE.Soil.308_477412 JE.Soil.308_483009 JE.Soil.308_485854 JE.Soil.308_487750 JE.Soil.308_488985 JE.Soil.308_497597 JE.Soil.308_501937 JE.Soil.308_502361 JE.Soil.308_502993 JE.Soil.308_509339 JE.Soil.308_511419 JE.Soil.308_513553 JE.Soil.308_515936 JE.Soil.308_517551 JE.Soil.308_520502 JE.Soil.308_535062 JE.Soil.308_544501 JE.Soil.308_549123 JE.Soil.308_562825 JE.Soil.308_565321 JE.Soil.308_570730 JE.Soil.308_571815 JE.Soil.308_587578 JE.Soil.308_590729 JE.Soil.308_595344 JE.Soil.308_599275 JE.Soil.308_599772 JE.Soil.308_603842 JE.Soil.308_612600 JE.Soil.308_612831 JE.Soil.308_618679 JE.Soil.308_618728 JE.Soil.308_624329 JE.Soil.308_625642 JE.Soil.308_629766 JE.Soil.308_631514 JE.Soil.308_633532 JE.Soil.308_639993 JE.Soil.308_643299 JE.Soil.308_646228 JE.Soil.308_651729 JE.Soil.308_657196 JE.Soil.308_664018 JE.Soil.308_682226 JE.Soil.308_682819 JE.Soil.308_682970 JE.Soil.308_689247 JE.Soil.308_689373 JE.Soil.308_691552 JE.Soil.308_704630 JE.Soil.308_712083 JE.Soil.308_722443 JE.Soil.308_728265 JE.Soil.308_728321 JE.Soil.308_731256 JE.Soil.308_732085 JE.Soil.308_735234 JE.Soil.308_740213 JE.Soil.308_743336 JE.Soil.308_745550 JE.Soil.308_751173 JE.Soil.308_777093 JE.Soil.308_789111 JE.Soil.308_791414 JE.Soil.308_794398 JE.Soil.308_804027 JE.Soil.308_809213 JE.Soil.308_809225 JE.Soil.308_811505 JE.Soil.308_811606 JE.Soil.308_812742 JE.Soil.308_818612 JE.Soil.308_819813 JE.Soil.308_829176 JE.Soil.308_831083 JE.Soil.308_836860 JE.Soil.308_838523 JE.Soil.308_838739 JE.Soil.308_842660 JE.Soil.308_843101 JE.Soil.308_843242 JE.Soil.308_845188 JE.Soil.308_845392 JE.Soil.308_852462 JE.Soil.308_854369 JE.Soil.308_856482 JE.Soil.308_858570 JE.Soil.308_859125 JE.Soil.308_864077 JE.Soil.308_864677 JE.Soil.308_865979 JE.Soil.308_867057 JE.Soil.308_884078 JE.Soil.308_884392 JE.Soil.308_889177 JE.Soil.308_910524 JE.Soil.308_916626 JE.Soil.308_918243 JE.Soil.308_920141 JE.Soil.308_931851 JE.Soil.308_935402 JE.Soil.308_943549 JE.Soil.308_950085 JE.Soil.308_960078 JE.Soil.308_965223 JE.Soil.308_966415 JE.Soil.308_980539 JE.Soil.308_986163 JE.Soil.308_994762 JE.Soil.308_998199 JE.Soil.308_1002360 JE.Soil.308_1011975 JE.Soil.308_1012481 JE.Soil.308_1022802 JE.Soil.308_1024020 JE.Soil.308_1025620 JE.Soil.308_1027457 JE.Soil.308_1027848 JE.Soil.308_1036385 JE.Soil.308_1037335 JE.Soil.308_1038262 JE.Soil.308_1039873 JE.Soil.308_1043517 JE.Soil.308_1044788 JE.Soil.308_1047995 JE.Soil.308_1049270 JE.Soil.308_1055516 JE.Soil.308_1059416 JE.Soil.308_1063474 JE.Soil.308_1063681 JE.Soil.308_1067795 JE.Soil.308_1069901 JE.Soil.308_1074826 JE.Soil.308_1075561 JE.Soil.308_1089301 JE.Soil.308_1093050 JE.Soil.308_1094876 JE.Soil.308_1100155 JE.Soil.308_1101359 JE.Soil.308_1104969 JE.Soil.308_1109620 JE.Soil.308_1112428 JE.Soil.312_384356 JE.Soil.312_1182442 JE.Soil.312_1338281 JE.Soil.312_1793314 JE.Soil.312_1909245 JE.Soil.32_894357 JE.Soil.36_191837 JE.Soil.36_266445 JE.Soil.36_922176 JE.Soil.36_1495432 JE.Soil.36_1710203 JE.Soil.36_1869409 JE.Soil.40_1105304 JE.Soil.40_1105483 JE.Soil.40_1252132 JE.Soil.40_1541395 JE.Soil.40_1541618 JE.Soil.40_1597345 JE.Soil.40_1784008 JE.Soil.40_2046582 JE.Soil.40_2085932 JE.Soil.40_2148824 JE.Soil.40_2739449 JE.Soil.48_1198242 JE.Soil.48_1217135 JE.Soil.48_1902811 JE.Soil.48_2230028 JE.Soil.48_2455906 JE.Soil.4_1404092 JE.Soil.4_2599975 JE.Soil.52_47474 JE.Soil.52_73244 JE.Soil.52_195364 JE.Soil.52_218805 JE.Soil.52_248615 JE.Soil.52_540328 JE.Soil.52_758911 JE.Soil.52_1251713 JE.Soil.52_1303747 JE.Soil.52_1740018 JE.Soil.56_169266 JE.Soil.56_351586 JE.Soil.56_372168 JE.Soil.56_404399 JE.Soil.56_917097 JE.Soil.56_1294524 JE.Soil.56_1353458 JE.Soil.56_1357157 JE.Soil.56_1545131 JE.Soil.56_1732232 JE.Soil.60_6779 JE.Soil.60_13418 JE.Soil.60_16793 JE.Soil.60_23845 JE.Soil.60_33742 JE.Soil.60_38914 JE.Soil.60_39175 JE.Soil.60_42094 JE.Soil.60_42383 JE.Soil.60_61981 JE.Soil.60_62278 JE.Soil.60_67032 JE.Soil.60_76823 JE.Soil.60_81351 JE.Soil.60_109920 JE.Soil.60_143610 JE.Soil.60_147676 JE.Soil.60_150956 JE.Soil.60_151124 JE.Soil.60_151401 JE.Soil.60_154427 JE.Soil.60_154593 JE.Soil.60_155316 JE.Soil.60_164852 JE.Soil.60_168581 JE.Soil.60_172155 JE.Soil.60_173815 JE.Soil.60_209952 JE.Soil.60_210171 JE.Soil.60_210298 JE.Soil.60_213919 JE.Soil.60_215675 JE.Soil.60_215799 JE.Soil.60_222287 JE.Soil.60_222314 JE.Soil.60_233473 JE.Soil.60_233551 JE.Soil.60_240032 JE.Soil.60_244499 JE.Soil.60_248673 JE.Soil.60_265296 JE.Soil.60_267384 JE.Soil.60_271921 JE.Soil.60_277178 JE.Soil.60_281966 JE.Soil.60_284085 JE.Soil.60_284545 JE.Soil.60_290947 JE.Soil.60_303009 JE.Soil.60_303249 JE.Soil.60_309291 JE.Soil.60_311035 JE.Soil.60_311940 JE.Soil.60_316761 JE.Soil.60_322552 JE.Soil.60_347699 JE.Soil.60_350128 JE.Soil.60_350833 JE.Soil.60_351883 JE.Soil.60_352930 JE.Soil.60_353875 JE.Soil.60_353982 JE.Soil.60_355764 JE.Soil.60_372409 JE.Soil.60_379882 JE.Soil.60_394748 JE.Soil.60_404479 JE.Soil.60_406260 JE.Soil.60_408865 JE.Soil.60_411261 JE.Soil.60_418017 JE.Soil.60_421118 JE.Soil.60_423857 JE.Soil.60_426238 JE.Soil.60_429300 JE.Soil.60_435062 JE.Soil.60_437121 JE.Soil.60_437334 JE.Soil.60_438403 JE.Soil.60_443762 JE.Soil.60_447959 JE.Soil.60_455806 JE.Soil.60_466793 JE.Soil.60_470603 JE.Soil.60_470700 JE.Soil.60_470748 JE.Soil.60_481528 JE.Soil.60_482200 JE.Soil.60_485776 JE.Soil.60_487859 JE.Soil.60_489287 JE.Soil.60_493276 JE.Soil.60_495702 JE.Soil.60_497703 JE.Soil.60_498463 JE.Soil.60_501539 JE.Soil.60_501744 JE.Soil.60_503725 JE.Soil.60_508774 JE.Soil.60_520446 JE.Soil.60_531708 JE.Soil.60_540375 JE.Soil.60_544344 JE.Soil.60_557235 JE.Soil.60_559013 JE.Soil.60_567873 JE.Soil.60_569477 JE.Soil.60_574618 JE.Soil.60_578652 JE.Soil.60_579165 JE.Soil.60_581698 JE.Soil.60_581768 JE.Soil.60_583214 JE.Soil.60_597731 JE.Soil.60_610194 JE.Soil.60_610735 JE.Soil.60_611021 JE.Soil.60_617744 JE.Soil.60_628753 JE.Soil.60_642147 JE.Soil.60_644688 JE.Soil.60_660441 JE.Soil.60_661424 JE.Soil.60_664975 JE.Soil.60_683599 JE.Soil.60_688976 JE.Soil.60_697478 JE.Soil.60_708885 JE.Soil.60_712836 JE.Soil.60_713802 JE.Soil.60_718122 JE.Soil.60_722393 JE.Soil.60_727906 JE.Soil.60_744127 JE.Soil.60_745462 JE.Soil.60_756650 JE.Soil.60_756822 JE.Soil.60_758938 JE.Soil.60_760254 JE.Soil.60_761051 JE.Soil.60_769510 JE.Soil.60_771674 JE.Soil.60_777327 JE.Soil.60_791491 JE.Soil.60_794091 JE.Soil.60_797971 JE.Soil.60_801447 JE.Soil.60_802583 JE.Soil.60_807540 JE.Soil.60_808652 JE.Soil.60_810243 JE.Soil.60_813619 JE.Soil.60_813760 JE.Soil.60_818266 JE.Soil.60_830777 JE.Soil.60_836350 JE.Soil.60_843754 JE.Soil.60_849480 JE.Soil.60_854021 JE.Soil.60_854615 JE.Soil.60_856152 JE.Soil.60_859072 JE.Soil.60_859816 JE.Soil.60_860099 JE.Soil.60_860522 JE.Soil.60_866816 JE.Soil.60_869104 JE.Soil.60_882208 JE.Soil.60_883272 JE.Soil.60_888668 JE.Soil.60_893671 JE.Soil.60_896464 JE.Soil.60_901251 JE.Soil.60_904871 JE.Soil.60_910511 JE.Soil.60_918984 JE.Soil.60_928078 JE.Soil.60_929419 JE.Soil.60_932163 JE.Soil.60_945812 JE.Soil.60_950374 JE.Soil.60_951165 JE.Soil.60_952528 JE.Soil.60_953424 JE.Soil.60_961452 JE.Soil.60_962791 JE.Soil.60_965591 JE.Soil.60_968914 JE.Soil.60_983017 JE.Soil.60_991022 JE.Soil.60_991097 JE.Soil.60_996899 JE.Soil.60_1001089 JE.Soil.60_1003982 JE.Soil.60_1008511 JE.Soil.60_1018922 JE.Soil.60_1029704 JE.Soil.60_1034480 JE.Soil.60_1042920 JE.Soil.60_1046940 JE.Soil.60_1052991 JE.Soil.60_1053994 JE.Soil.60_1056887 JE.Soil.60_1057524 JE.Soil.60_1060120 JE.Soil.60_1062264 JE.Soil.60_1062796 JE.Soil.60_1065890 JE.Soil.60_1081426 JE.Soil.60_1081674 JE.Soil.60_1095226 JE.Soil.60_1111707 JE.Soil.60_1113689 JE.Soil.60_1125871 JE.Soil.60_1127597 JE.Soil.60_1131587 JE.Soil.60_1137296 JE.Soil.60_1138574 JE.Soil.60_1146563 JE.Soil.60_1147018 JE.Soil.60_1147921 JE.Soil.60_1149220 JE.Soil.60_1173737 JE.Soil.60_1179384 JE.Soil.60_1183549 JE.Soil.60_1192234 JE.Soil.60_1204358 JE.Soil.60_1207291 JE.Soil.60_1212583 JE.Soil.60_1216559 JE.Soil.60_1221365 JE.Soil.60_1223068 JE.Soil.60_1224526 JE.Soil.60_1224713 JE.Soil.60_1226320 JE.Soil.60_1226393 JE.Soil.60_1237325 JE.Soil.60_1238066 JE.Soil.60_1243455 JE.Soil.60_1251876 JE.Soil.60_1254245 JE.Soil.60_1256583 JE.Soil.60_1261052 JE.Soil.60_1268179 JE.Soil.60_1271885 JE.Soil.60_1284034 JE.Soil.60_1285947 JE.Soil.60_1298396 JE.Soil.60_1303509 JE.Soil.60_1306655 JE.Soil.60_1307228 JE.Soil.60_1308430 JE.Soil.60_1329028 JE.Soil.60_1330452 JE.Soil.60_1331559 JE.Soil.60_1332502 JE.Soil.60_1333792 JE.Soil.60_1336515 JE.Soil.60_1342484 JE.Soil.60_1347968 JE.Soil.60_1348733 JE.Soil.60_1349044 JE.Soil.60_1349105 JE.Soil.60_1360880 JE.Soil.60_1362292 JE.Soil.60_1365752 JE.Soil.60_1371492 JE.Soil.60_1372239 JE.Soil.60_1382550 JE.Soil.60_1396249 JE.Soil.60_1406761 JE.Soil.60_1408683 JE.Soil.60_1411019 JE.Soil.60_1412171 JE.Soil.60_1412438 JE.Soil.60_1423656 JE.Soil.60_1432122 JE.Soil.60_1434713 JE.Soil.60_1435386 JE.Soil.60_1437612 JE.Soil.60_1450970 JE.Soil.60_1458587 JE.Soil.60_1459043 JE.Soil.60_1461309 JE.Soil.60_1465161 JE.Soil.60_1465620 JE.Soil.60_1466112 JE.Soil.60_1476376 JE.Soil.60_1478827 JE.Soil.60_1480056 JE.Soil.60_1480711 JE.Soil.60_1481522 JE.Soil.60_1482011 JE.Soil.60_1483327 JE.Soil.60_1493580 JE.Soil.60_1502583 JE.Soil.60_1505652 JE.Soil.60_1506655 JE.Soil.60_1510609 JE.Soil.60_1518230 JE.Soil.60_1532214 JE.Soil.60_1535055 JE.Soil.60_1542710 JE.Soil.60_1545598 JE.Soil.60_1548426 JE.Soil.60_1549257 JE.Soil.60_1555796 JE.Soil.60_1556041 JE.Soil.60_1562558 JE.Soil.60_1566178 JE.Soil.60_1566899 JE.Soil.60_1572791 JE.Soil.60_1579295 JE.Soil.60_1581399 JE.Soil.60_1593460 JE.Soil.60_1593622 JE.Soil.60_1599205 JE.Soil.60_1599287 JE.Soil.60_1606083 JE.Soil.60_1614354 JE.Soil.60_1616562 JE.Soil.60_1621956 JE.Soil.60_1632293 JE.Soil.60_1639661 JE.Soil.60_1651569 JE.Soil.60_1651706 JE.Soil.60_1667968 JE.Soil.60_1668703 JE.Soil.60_1676190 JE.Soil.60_1690111 JE.Soil.60_1692433 JE.Soil.60_1709636 JE.Soil.60_1714912 JE.Soil.60_1715960 JE.Soil.60_1719123 JE.Soil.60_1735162 JE.Soil.60_1751617 JE.Soil.60_1751666 JE.Soil.60_1759369 JE.Soil.60_1766340 JE.Soil.60_1778584 JE.Soil.60_1782096 JE.Soil.60_1784998 JE.Soil.60_1797954 JE.Soil.60_1798481 JE.Soil.60_1798625 JE.Soil.60_1811148 JE.Soil.60_1828670 JE.Soil.60_1831339 JE.Soil.60_1838443 JE.Soil.60_1838730 JE.Soil.60_1838961 JE.Soil.60_1848249 JE.Soil.60_1850144 JE.Soil.60_1868712 JE.Soil.60_1869437 JE.Soil.60_1875034 JE.Soil.60_1883274 JE.Soil.60_1883462 JE.Soil.60_1888758 JE.Soil.60_1894182 JE.Soil.60_1894426 JE.Soil.60_1899747 JE.Soil.60_1901031 JE.Soil.60_1903734 JE.Soil.60_1905470 JE.Soil.60_1911505 JE.Soil.60_1931191 JE.Soil.60_1942286 JE.Soil.60_1943822 JE.Soil.60_1950119 JE.Soil.60_1968874 JE.Soil.60_1970503 JE.Soil.60_1971221 JE.Soil.60_1972293 JE.Soil.60_1985981 JE.Soil.60_1988974 JE.Soil.60_2005695 JE.Soil.60_2014367 JE.Soil.60_2032615 JE.Soil.60_2033111 JE.Soil.60_2035708 JE.Soil.60_2042102 JE.Soil.60_2042627 JE.Soil.60_2075229 JE.Soil.60_2080223 JE.Soil.60_2083194 JE.Soil.60_2093412 JE.Soil.60_2101219 JE.Soil.60_2104761 JE.Soil.60_2107792 JE.Soil.60_2112873 JE.Soil.60_2117486 JE.Soil.60_2126272 JE.Soil.64_1221101 JE.Soil.64_1398753 JE.Soil.68_509922 JE.Soil.68_846434 JE.Soil.68_1249307 JE.Soil.68_2413775 JE.Soil.68_2415589 JE.Soil.76_2543785 JE.Soil.76_2597449 JE.Soil.76_2832749 JE.Soil.80_166141 JE.Soil.80_371555 JE.Soil.80_453094 JE.Soil.80_539269 JE.Soil.80_779318 JE.Soil.80_2240267 JE.Soil.84_514471 JE.Soil.84_608090 JE.Soil.84_982688 JE.Soil.84_1288854 JE.Soil.84_2989519 JE.Soil.84_3056077 JE.Soil.84_3302894 JE.Soil.88_5237 JE.Soil.88_10979 JE.Soil.88_15404 JE.Soil.88_71364 JE.Soil.88_79836 JE.Soil.88_107892 JE.Soil.88_111311 JE.Soil.88_116068 JE.Soil.88_130957 JE.Soil.88_149080 JE.Soil.88_156266 JE.Soil.88_171657 JE.Soil.88_172215 JE.Soil.88_172305 JE.Soil.88_175438 JE.Soil.88_178686 JE.Soil.88_184994 JE.Soil.88_195126 JE.Soil.88_225402 JE.Soil.88_290870 JE.Soil.88_298662 JE.Soil.88_306670 JE.Soil.88_312897 JE.Soil.88_317171 JE.Soil.88_318301 JE.Soil.88_338469 JE.Soil.88_348681 JE.Soil.88_354366 JE.Soil.88_385290 JE.Soil.88_389211 JE.Soil.88_400826 JE.Soil.88_436325 JE.Soil.88_452174 JE.Soil.88_525182 JE.Soil.88_549698 JE.Soil.88_549838 JE.Soil.88_554032 JE.Soil.88_561492 JE.Soil.88_576597 JE.Soil.88_614539 JE.Soil.88_632810 JE.Soil.88_650657 JE.Soil.88_672397 JE.Soil.88_685989 JE.Soil.88_692980 JE.Soil.88_693107 JE.Soil.88_694226 JE.Soil.88_698787 JE.Soil.88_718241 JE.Soil.88_733230 JE.Soil.88_736106 JE.Soil.88_753685 JE.Soil.88_763245 JE.Soil.88_798045 JE.Soil.88_804463 JE.Soil.88_879778 JE.Soil.88_892147 JE.Soil.88_904567 JE.Soil.88_989524 JE.Soil.88_997125 JE.Soil.88_1059410 JE.Soil.88_1059555 JE.Soil.88_1071706 JE.Soil.88_1087270 JE.Soil.88_1094655 JE.Soil.88_1118832 JE.Soil.88_1126861 JE.Soil.88_1133209 JE.Soil.88_1148433 JE.Soil.88_1159878 JE.Soil.88_1163939 JE.Soil.88_1199346 JE.Soil.88_1205388 JE.Soil.88_1206317 JE.Soil.88_1208847 JE.Soil.88_1214980 JE.Soil.88_1222917 JE.Soil.88_1241463 JE.Soil.88_1241847 JE.Soil.88_1271308 JE.Soil.88_1291263 JE.Soil.88_1318002 JE.Soil.88_1323741 JE.Soil.88_1361477 JE.Soil.88_1377664 JE.Soil.88_1379461 JE.Soil.88_1433026 JE.Soil.88_1463845 JE.Soil.88_1490957 JE.Soil.88_1518148 JE.Soil.88_1584029 JE.Soil.88_1610351 JE.Soil.88_1610432 JE.Soil.88_1625464 JE.Soil.88_1648596 JE.Soil.88_1665807 JE.Soil.88_1675489 JE.Soil.88_1683547 JE.Soil.88_1695763 JE.Soil.88_1696793 JE.Soil.88_1696932 JE.Soil.88_1698109 JE.Soil.88_1719458 JE.Soil.88_1751590 JE.Soil.88_1767956 JE.Soil.88_1773712 JE.Soil.88_1795120 JE.Soil.88_1816140 JE.Soil.88_1821051 JE.Soil.88_1822727 JE.Soil.88_1828145 JE.Soil.88_1845300 JE.Soil.88_1845393 JE.Soil.88_1862299 JE.Soil.88_1888988 JE.Soil.88_1901546 JE.Soil.88_1916457 JE.Soil.88_1954491 JE.Soil.88_1961176 JE.Soil.88_1967819 JE.Soil.88_1968565 JE.Soil.88_1982092 JE.Soil.88_1993742 JE.Soil.88_2006158 JE.Soil.88_2025720 JE.Soil.88_2032899 JE.Soil.88_2037472 JE.Soil.88_2040983 JE.Soil.88_2047504 JE.Soil.88_2074919 JE.Soil.88_2100074 JE.Soil.88_2101044 JE.Soil.88_2110510 JE.Soil.88_2128659 JE.Soil.88_2182656 JE.Soil.88_2185292 JE.Soil.88_2193849 JE.Soil.88_2198891 JE.Soil.8_50120 JE.Soil.8_71806 JE.Soil.8_78961 JE.Soil.8_121738 JE.Soil.8_226040 JE.Soil.8_235900 JE.Soil.8_249900 JE.Soil.8_266592 JE.Soil.8_276841 JE.Soil.8_377623 JE.Soil.8_421925 JE.Soil.8_484468 JE.Soil.8_529045 JE.Soil.8_558469 JE.Soil.8_579485 JE.Soil.8_610510 JE.Soil.8_798760 JE.Soil.8_800519 JE.Soil.8_804603 JE.Soil.8_958861 JE.Soil.8_1044435 JE.Soil.8_1044978 JE.Soil.8_1064524 JE.Soil.8_1087098 JE.Soil.8_1114742 JE.Soil.8_1114913 JE.Soil.8_1174038 JE.Soil.8_1211004 JE.Soil.8_1218154 JE.Soil.8_1247200 JE.Soil.8_1344038 JE.Soil.8_1492956 JE.Soil.8_1514000 JE.Soil.8_1529845 JE.Soil.8_1533569 JE.Soil.8_1577699 JE.Soil.8_1583640 JE.Soil.8_1584464 JE.Soil.8_1603398 JE.Soil.8_1653553 JE.Soil.8_1686558 JE.Soil.8_1694769 JE.Soil.8_1738569 JE.Soil.8_1793537 JE.Soil.8_1859279 JE.Soil.8_1861056 JE.Soil.8_1880054 JE.Soil.8_1880138 JE.Soil.8_1903384 JE.Soil.8_1956250 JE.Soil.8_1996085 JE.Soil.8_2036884 JE.Soil.8_2046382 JE.Soil.8_2096525 JE.Soil.8_2132055 JE.Soil.8_2134306 JE.Soil.8_2154101 JE.Soil.8_2156449 JE.Soil.8_2173821 JE.Soil.8_2312171 JE.Soil.8_2331810 JE.Soil.8_2386160 JE.Soil.92_76709 JE.Soil.92_102984 JE.Soil.92_119254 JE.Soil.92_130168 JE.Soil.92_136905 JE.Soil.92_174719 JE.Soil.92_187847 JE.Soil.92_187893 JE.Soil.92_249896 JE.Soil.92_281439 JE.Soil.92_292329 JE.Soil.92_499762 JE.Soil.92_1060614 JE.Soil.92_1148527 JE.Soil.92_1269044 JE.Soil.92_1345896 JE.Soil.92_1520542 JE.Soil.92_1894354 JE.Soil.92_1919661 JE.Soil.92_2155670 JE.Soil.92_2322600 JE.Soil.92_2367735 JE.Soil.92_2438938 JE.Soil.96_124481 JE.Soil.96_319133 JE.Soil.96_336436 JE.Soil.96_356052 JE.Soil.96_657487 JE.Soil.96_977306 JE.Soil.96_1024699 JE.Soil.96_1075299 JE.Soil.96_1149653 JE.Soil.96_1223379 JE.Soil.96_1376400 JE.Soil.96_1480003 JE.Soil.96_1504197 JE.Soil.96_1816519 JE.Soil.96_1905192 JE.Lundberg.114_186725 JE.Lundberg.123_378951 JE.Lundberg.123_1394884 JE.Lundberg.126_941199 JE.Lundberg.126_1736711 JE.Lundberg.12_152811 JE.Lundberg.12_168709 JE.Lundberg.12_238036 JE.Lundberg.12_357481 JE.Lundberg.12_364022 JE.Lundberg.12_432373 JE.Lundberg.12_470819 JE.Lundberg.12_547100 JE.Lundberg.12_619231 JE.Lundberg.12_655342 JE.Lundberg.12_677593 JE.Lundberg.12_711862 JE.Lundberg.12_737191 JE.Lundberg.12_838592 JE.Lundberg.12_952941 JE.Lundberg.12_1017932 JE.Lundberg.12_1152768 JE.Lundberg.12_1295089 JE.Lundberg.12_1307809 JE.Lundberg.12_1337620 JE.Lundberg.12_1353453 JE.Lundberg.12_1407230 JE.Lundberg.12_1410347 JE.Lundberg.12_1518893 JE.Lundberg.12_1599708 JE.Lundberg.12_1701709 JE.Lundberg.12_1761130 JE.Lundberg.12_1978977 JE.Lundberg.12_1992248 JE.Lundberg.12_1993183 JE.Lundberg.12_2021619 JE.Lundberg.135_528320 JE.Lundberg.135_1322325 JE.Lundberg.138_207132 JE.Lundberg.138_530824 JE.Lundberg.138_535929 JE.Lundberg.138_1699552 JE.Lundberg.153_1671140 JE.Lundberg.153_1671533 JE.Lundberg.15_204998 JE.Lundberg.15_409124 JE.Lundberg.15_456572 JE.Lundberg.15_490898 JE.Lundberg.15_538467 JE.Lundberg.15_617604 JE.Lundberg.15_766682 JE.Lundberg.15_767919 JE.Lundberg.15_768149 JE.Lundberg.15_944372 JE.Lundberg.15_944377 JE.Lundberg.15_993802 JE.Lundberg.15_1035216 JE.Lundberg.15_1076842 JE.Lundberg.15_1137391 JE.Lundberg.15_1262560 JE.Lundberg.15_1454549 JE.Lundberg.15_1534333 JE.Lundberg.15_1895608 JE.Lundberg.15_1895877 JE.Lundberg.171_102021 JE.Lundberg.174_316033 JE.Lundberg.174_1026927 JE.Lundberg.174_1159167 JE.Lundberg.174_1172574 JE.Lundberg.183_312110 JE.Lundberg.183_829262 JE.Lundberg.183_1155637 JE.Lundberg.183_1259762 JE.Lundberg.183_1415771 JE.Lundberg.183_1416215 JE.Lundberg.183_1459750 JE.Lundberg.183_1530456 JE.Lundberg.186_448853 JE.Lundberg.186_913434 JE.Lundberg.186_913685 JE.Lundberg.186_1115814 JE.Lundberg.189_114667 JE.Lundberg.189_128931 JE.Lundberg.189_197006 JE.Lundberg.189_285444 JE.Lundberg.189_285665 JE.Lundberg.189_295255 JE.Lundberg.189_338275 JE.Lundberg.189_441642 JE.Lundberg.189_492877 JE.Lundberg.189_507106 JE.Lundberg.189_582301 JE.Lundberg.189_763274 JE.Lundberg.189_1086775 JE.Lundberg.189_1117791 JE.Lundberg.189_1127272 JE.Lundberg.189_1193779 JE.Lundberg.189_1204727 JE.Lundberg.189_1250078 JE.Lundberg.189_1353059 JE.Lundberg.189_1537640 JE.Lundberg.189_1550403 JE.Lundberg.18_139740 JE.Lundberg.18_159698 JE.Lundberg.18_219885 JE.Lundberg.18_231892 JE.Lundberg.18_247266 JE.Lundberg.18_262098 JE.Lundberg.18_298583 JE.Lundberg.18_354555 JE.Lundberg.18_365061 JE.Lundberg.18_368943 JE.Lundberg.18_415078 JE.Lundberg.18_415519 JE.Lundberg.18_434357 JE.Lundberg.18_434592 JE.Lundberg.18_440271 JE.Lundberg.18_451819 JE.Lundberg.18_458522 JE.Lundberg.18_523518 JE.Lundberg.18_561405 JE.Lundberg.18_696695 JE.Lundberg.18_724930 JE.Lundberg.18_750907 JE.Lundberg.18_755847 JE.Lundberg.18_772705 JE.Lundberg.18_819262 JE.Lundberg.18_847082 JE.Lundberg.18_881928 JE.Lundberg.18_992383 JE.Lundberg.18_1025714 JE.Lundberg.18_1048427 JE.Lundberg.18_1111150 JE.Lundberg.18_1124829 JE.Lundberg.18_1131451 JE.Lundberg.18_1179543 JE.Lundberg.18_1252358 JE.Lundberg.18_1274702 JE.Lundberg.18_1354118 JE.Lundberg.18_1634146 JE.Lundberg.18_1680380 JE.Lundberg.18_1716818 JE.Lundberg.18_1735206 JE.Lundberg.18_1783037 JE.Lundberg.18_1851540 JE.Lundberg.18_1911060 JE.Lundberg.18_2094326 JE.Lundberg.18_2167401 JE.Lundberg.18_2178886 JE.Lundberg.18_2187509 JE.Lundberg.192_5007 JE.Lundberg.192_39132 JE.Lundberg.192_46892 JE.Lundberg.192_108552 JE.Lundberg.192_112469 JE.Lundberg.192_148566 JE.Lundberg.192_148764 JE.Lundberg.192_148770 JE.Lundberg.192_165886 JE.Lundberg.192_203638 JE.Lundberg.192_242440 JE.Lundberg.192_242711 JE.Lundberg.192_246209 JE.Lundberg.192_305047 JE.Lundberg.192_412736 JE.Lundberg.192_423086 JE.Lundberg.192_425566 JE.Lundberg.192_425702 JE.Lundberg.192_427753 JE.Lundberg.192_520910 JE.Lundberg.192_595560 JE.Lundberg.192_595604 JE.Lundberg.192_767752 JE.Lundberg.192_777187 JE.Lundberg.192_813532 JE.Lundberg.192_832395 JE.Lundberg.192_938861 JE.Lundberg.192_982790 JE.Lundberg.192_1049458 JE.Lundberg.192_1072933 JE.Lundberg.192_1082045 JE.Lundberg.192_1234368 JE.Lundberg.192_1245639 JE.Lundberg.192_1472261 JE.Lundberg.192_1531884 JE.Lundberg.192_1681325 JE.Lundberg.192_1683535 JE.Lundberg.192_1790708 JE.Lundberg.192_1868741 JE.Lundberg.192_1908398 JE.Lundberg.192_1921237 JE.Lundberg.192_1950787 JE.Lundberg.192_2003475 JE.Lundberg.192_2042527 JE.Lundberg.192_2076495 JE.Lundberg.192_2251840 JE.Lundberg.192_2252037 JE.Lundberg.192_2272427 JE.Lundberg.192_2278144 JE.Lundberg.192_2290432 JE.Lundberg.192_2304005 JE.Lundberg.192_2311508 JE.Lundberg.192_2312665 JE.Lundberg.192_2388814 JE.Lundberg.192_2560756 JE.Lundberg.192_2561056 JE.Lundberg.192_2563747 JE.Lundberg.192_2664848 JE.Lundberg.21_96788 JE.Lundberg.21_127343 JE.Lundberg.21_151107 JE.Lundberg.21_171323 JE.Lundberg.21_230014 JE.Lundberg.21_252579 JE.Lundberg.21_257063 JE.Lundberg.21_268792 JE.Lundberg.21_281955 JE.Lundberg.21_402831 JE.Lundberg.21_428202 JE.Lundberg.21_486169 JE.Lundberg.21_496959 JE.Lundberg.21_589395 JE.Lundberg.21_629907 JE.Lundberg.21_660580 JE.Lundberg.21_708480 JE.Lundberg.21_826247 JE.Lundberg.21_878963 JE.Lundberg.21_1041623 JE.Lundberg.21_1075723 JE.Lundberg.21_1112942 JE.Lundberg.21_1161182 JE.Lundberg.21_1210567 JE.Lundberg.21_1229920 JE.Lundberg.21_1316003 JE.Lundberg.21_1322252 JE.Lundberg.21_1343468 JE.Lundberg.21_1460671 JE.Lundberg.21_1558793 JE.Lundberg.21_1637132 JE.Lundberg.21_1724449 JE.Lundberg.21_1745389 JE.Lundberg.21_1796507 JE.Lundberg.21_1847222 JE.Lundberg.21_1855666 JE.Lundberg.21_1855772 JE.Lundberg.21_1898775 JE.Lundberg.21_1924116 JE.Lundberg.21_1969654 JE.Lundberg.21_1969839 JE.Lundberg.24_12381 JE.Lundberg.24_87345 JE.Lundberg.24_117458 JE.Lundberg.24_148514 JE.Lundberg.24_168812 JE.Lundberg.24_172827 JE.Lundberg.24_173698 JE.Lundberg.24_174510 JE.Lundberg.24_185095 JE.Lundberg.24_205316 JE.Lundberg.24_220168 JE.Lundberg.24_245979 JE.Lundberg.24_326510 JE.Lundberg.24_329514 JE.Lundberg.24_348801 JE.Lundberg.24_351785 JE.Lundberg.24_377999 JE.Lundberg.24_426270 JE.Lundberg.24_431478 JE.Lundberg.24_449615 JE.Lundberg.24_450915 JE.Lundberg.24_454169 JE.Lundberg.24_463323 JE.Lundberg.24_468214 JE.Lundberg.24_479648 JE.Lundberg.24_492645 JE.Lundberg.24_522509 JE.Lundberg.24_533632 JE.Lundberg.24_564068 JE.Lundberg.24_577073 JE.Lundberg.24_578776 JE.Lundberg.24_582591 JE.Lundberg.24_611944 JE.Lundberg.24_636353 JE.Lundberg.24_703329 JE.Lundberg.24_761530 JE.Lundberg.24_773177 JE.Lundberg.24_799183 JE.Lundberg.24_813905 JE.Lundberg.24_814186 JE.Lundberg.24_831649 JE.Lundberg.24_871477 JE.Lundberg.24_993165 JE.Lundberg.24_998684 JE.Lundberg.24_1012169 JE.Lundberg.24_1034201 JE.Lundberg.24_1067773 JE.Lundberg.24_1072009 JE.Lundberg.24_1142885 JE.Lundberg.24_1155320 JE.Lundberg.24_1241289 JE.Lundberg.24_1258619 JE.Lundberg.24_1289639 JE.Lundberg.24_1298062 JE.Lundberg.24_1298238 JE.Lundberg.24_1301452 JE.Lundberg.24_1376732 JE.Lundberg.24_1378614 JE.Lundberg.24_1454169 JE.Lundberg.24_1459080 JE.Lundberg.24_1535689 JE.Lundberg.24_1540500 JE.Lundberg.24_1568990 JE.Lundberg.24_1570216 JE.Lundberg.24_1613259 JE.Lundberg.24_1644031 JE.Lundberg.24_1648188 JE.Lundberg.24_1659239 JE.Lundberg.24_1804666 JE.Lundberg.24_1870355 JE.Lundberg.24_1900349 JE.Lundberg.24_1953505 JE.Lundberg.24_1957641 JE.Lundberg.24_1975409 JE.Lundberg.24_1998057 JE.Lundberg.24_2159095 JE.Lundberg.24_2208463 JE.Lundberg.27_35597 JE.Lundberg.30_176797 JE.Lundberg.30_177030 JE.Lundberg.30_239494 JE.Lundberg.30_331230 JE.Lundberg.30_375485 JE.Lundberg.30_380666 JE.Lundberg.30_445928 JE.Lundberg.30_585430 JE.Lundberg.30_666395 JE.Lundberg.30_852083 JE.Lundberg.30_876790 JE.Lundberg.30_921235 JE.Lundberg.30_1200783 JE.Lundberg.30_1262481 JE.Lundberg.30_1291711 JE.Lundberg.30_1472958 JE.Lundberg.30_1560226 JE.Lundberg.30_1889876 JE.Lundberg.33_101301 JE.Lundberg.33_101468 JE.Lundberg.33_123828 JE.Lundberg.33_166292 JE.Lundberg.33_297258 JE.Lundberg.33_309123 JE.Lundberg.33_342594 JE.Lundberg.33_359261 JE.Lundberg.33_481007 JE.Lundberg.33_489820 JE.Lundberg.33_512324 JE.Lundberg.33_618555 JE.Lundberg.33_655047 JE.Lundberg.33_717042 JE.Lundberg.33_914491 JE.Lundberg.33_921423 JE.Lundberg.33_928562 JE.Lundberg.33_941228 JE.Lundberg.33_953166 JE.Lundberg.33_969694 JE.Lundberg.33_995773 JE.Lundberg.36_73837 JE.Lundberg.36_133049 JE.Lundberg.36_171186 JE.Lundberg.36_176163 JE.Lundberg.36_186443 JE.Lundberg.36_204521 JE.Lundberg.36_204560 JE.Lundberg.36_222155 JE.Lundberg.36_314524 JE.Lundberg.36_362087 JE.Lundberg.36_400434 JE.Lundberg.36_404982 JE.Lundberg.36_443366 JE.Lundberg.36_443680 JE.Lundberg.36_461469 JE.Lundberg.36_496029 JE.Lundberg.36_498269 JE.Lundberg.36_498490 JE.Lundberg.36_503037 JE.Lundberg.36_526285 JE.Lundberg.36_548522 JE.Lundberg.36_548828 JE.Lundberg.36_573855 JE.Lundberg.36_630960 JE.Lundberg.36_640001 JE.Lundberg.36_641649 JE.Lundberg.36_790303 JE.Lundberg.36_866469 JE.Lundberg.36_871596 JE.Lundberg.36_871886 JE.Lundberg.36_897111 JE.Lundberg.36_900033 JE.Lundberg.36_913183 JE.Lundberg.36_925611 JE.Lundberg.36_944700 JE.Lundberg.36_947953 JE.Lundberg.36_954952 JE.Lundberg.36_1046072 JE.Lundberg.36_1099320 JE.Lundberg.36_1120467 JE.Lundberg.36_1197648 JE.Lundberg.36_1236331 JE.Lundberg.36_1250235 JE.Lundberg.36_1272379 JE.Lundberg.36_1272737 JE.Lundberg.36_1286545 JE.Lundberg.36_1305535 JE.Lundberg.36_1308709 JE.Lundberg.36_1308989 JE.Lundberg.36_1311350 JE.Lundberg.36_1359119 JE.Lundberg.36_1382047 JE.Lundberg.36_1399091 JE.Lundberg.36_1424209 JE.Lundberg.36_1461847 JE.Lundberg.36_1462032 JE.Lundberg.36_1527634 JE.Lundberg.36_1572910 JE.Lundberg.36_1610359 JE.Lundberg.36_1623163 JE.Lundberg.36_1637660 JE.Lundberg.36_1638402 JE.Lundberg.36_1653124 JE.Lundberg.36_1695763 JE.Lundberg.36_1696511 JE.Lundberg.36_1707244 JE.Lundberg.36_1712748 JE.Lundberg.36_1789577 JE.Lundberg.36_1810949 JE.Lundberg.36_1821616 JE.Lundberg.36_1834793 JE.Lundberg.36_1857139 JE.Lundberg.36_1857273 JE.Lundberg.36_1897269 JE.Lundberg.36_1952858 JE.Lundberg.36_1979943 JE.Lundberg.36_2141379 JE.Lundberg.39_63825 JE.Lundberg.39_94948 JE.Lundberg.39_105917 JE.Lundberg.39_114163 JE.Lundberg.39_131826 JE.Lundberg.39_184119 JE.Lundberg.39_227693 JE.Lundberg.39_280857 JE.Lundberg.39_344463 JE.Lundberg.39_438340 JE.Lundberg.39_506514 JE.Lundberg.39_525613 JE.Lundberg.39_660987 JE.Lundberg.39_661728 JE.Lundberg.39_785055 JE.Lundberg.39_870227 JE.Lundberg.39_1020002 JE.Lundberg.39_1137809 JE.Lundberg.39_1145749 JE.Lundberg.39_1238863 JE.Lundberg.39_1264441 JE.Lundberg.39_1374400 JE.Lundberg.39_1379564 JE.Lundberg.39_1392254 JE.Lundberg.39_1392309 JE.Lundberg.39_1446042 JE.Lundberg.39_1475409 JE.Lundberg.39_1488611 JE.Lundberg.39_1572441 JE.Lundberg.39_1593227 JE.Lundberg.39_1655561 JE.Lundberg.39_1663556 JE.Lundberg.39_1670845 JE.Lundberg.39_1710779 JE.Lundberg.39_1854635 JE.Lundberg.3_60157 JE.Lundberg.3_91317 JE.Lundberg.3_95766 JE.Lundberg.3_115472 JE.Lundberg.3_147361 JE.Lundberg.3_169387 JE.Lundberg.3_216539 JE.Lundberg.3_220256 JE.Lundberg.3_273321 JE.Lundberg.3_298035 JE.Lundberg.3_321847 JE.Lundberg.3_331017 JE.Lundberg.3_360514 JE.Lundberg.3_382053 JE.Lundberg.3_391150 JE.Lundberg.3_448597 JE.Lundberg.3_451217 JE.Lundberg.3_454213 JE.Lundberg.3_470957 JE.Lundberg.3_478610 JE.Lundberg.3_490096 JE.Lundberg.3_638085 JE.Lundberg.3_643499 JE.Lundberg.3_723594 JE.Lundberg.3_724577 JE.Lundberg.3_746349 JE.Lundberg.3_781852 JE.Lundberg.3_804312 JE.Lundberg.3_1028523 JE.Lundberg.3_1056209 JE.Lundberg.3_1090525 JE.Lundberg.3_1110941 JE.Lundberg.3_1249364 JE.Lundberg.3_1325525 JE.Lundberg.3_1331068 JE.Lundberg.3_1341118 JE.Lundberg.3_1389178 JE.Lundberg.3_1416334 JE.Lundberg.3_1553335 JE.Lundberg.3_1585794 JE.Lundberg.3_1624713 JE.Lundberg.3_1765067 JE.Lundberg.3_1820351 JE.Lundberg.3_1941430 JE.Lundberg.3_1991028 JE.Lundberg.3_2091501 JE.Lundberg.3_2178442 JE.Lundberg.3_2193315 JE.Lundberg.3_2216333 JE.Lundberg.3_2218679 JE.Lundberg.3_2278813 JE.Lundberg.3_2280898 JE.Lundberg.3_2294887 JE.Lundberg.3_2299510 JE.Lundberg.3_2425477 JE.Lundberg.3_2441405 JE.Lundberg.3_2517219 JE.Lundberg.3_2531911 JE.Lundberg.3_2546200 JE.Lundberg.3_2580261 JE.Lundberg.3_2592616 JE.Lundberg.3_2669445 JE.Lundberg.3_2675861 JE.Lundberg.3_2715776 JE.Lundberg.3_2738303 JE.Lundberg.3_2774529 JE.Lundberg.3_2882287 JE.Lundberg.3_2981983 JE.Lundberg.3_3004155 JE.Lundberg.3_3082467 JE.Lundberg.3_3116652 JE.Lundberg.3_3189753 JE.Lundberg.3_3200891 JE.Lundberg.3_3240024 JE.Lundberg.3_3240927 JE.Lundberg.3_3244474 JE.Lundberg.3_3256368 JE.Lundberg.3_3286808 JE.Lundberg.3_3373484 JE.Lundberg.3_3460583 JE.Lundberg.42_327 JE.Lundberg.42_840 JE.Lundberg.42_11027 JE.Lundberg.42_21277 JE.Lundberg.42_31915 JE.Lundberg.42_32076 JE.Lundberg.42_35392 JE.Lundberg.42_50305 JE.Lundberg.42_69220 JE.Lundberg.42_95789 JE.Lundberg.42_145640 JE.Lundberg.42_153539 JE.Lundberg.42_172840 JE.Lundberg.42_193561 JE.Lundberg.42_227736 JE.Lundberg.42_229602 JE.Lundberg.42_232305 JE.Lundberg.42_232975 JE.Lundberg.42_234276 JE.Lundberg.42_234840 JE.Lundberg.42_243974 JE.Lundberg.42_247198 JE.Lundberg.42_251057 JE.Lundberg.42_259086 JE.Lundberg.42_289885 JE.Lundberg.42_294850 JE.Lundberg.42_322525 JE.Lundberg.42_324387 JE.Lundberg.42_329586 JE.Lundberg.42_335207 JE.Lundberg.42_353273 JE.Lundberg.42_358322 JE.Lundberg.42_363756 JE.Lundberg.42_424987 JE.Lundberg.42_449841 JE.Lundberg.42_450138 JE.Lundberg.42_487403 JE.Lundberg.42_496407 JE.Lundberg.42_496601 JE.Lundberg.42_513211 JE.Lundberg.42_541305 JE.Lundberg.42_543923 JE.Lundberg.42_561321 JE.Lundberg.42_569338 JE.Lundberg.42_584871 JE.Lundberg.42_600226 JE.Lundberg.42_606794 JE.Lundberg.42_617005 JE.Lundberg.42_627347 JE.Lundberg.42_639029 JE.Lundberg.42_656754 JE.Lundberg.42_659719 JE.Lundberg.42_671398 JE.Lundberg.42_671560 JE.Lundberg.42_699422 JE.Lundberg.42_747386 JE.Lundberg.42_751650 JE.Lundberg.42_786359 JE.Lundberg.42_814518 JE.Lundberg.42_815684 JE.Lundberg.42_816381 JE.Lundberg.42_852415 JE.Lundberg.42_854463 JE.Lundberg.42_873052 JE.Lundberg.42_888240 JE.Lundberg.42_893401 JE.Lundberg.42_897668 JE.Lundberg.42_897941 JE.Lundberg.42_905768 JE.Lundberg.42_946438 JE.Lundberg.42_962685 JE.Lundberg.42_969780 JE.Lundberg.42_979765 JE.Lundberg.42_1055468 JE.Lundberg.42_1072997 JE.Lundberg.42_1077527 JE.Lundberg.42_1085337 JE.Lundberg.42_1091922 JE.Lundberg.42_1105237 JE.Lundberg.42_1133596 JE.Lundberg.42_1139584 JE.Lundberg.42_1204646 JE.Lundberg.42_1219355 JE.Lundberg.42_1229268 JE.Lundberg.42_1233754 JE.Lundberg.42_1245420 JE.Lundberg.42_1267593 JE.Lundberg.42_1274338 JE.Lundberg.42_1274547 JE.Lundberg.42_1279508 JE.Lundberg.42_1285999 JE.Lundberg.42_1290919 JE.Lundberg.42_1294120 JE.Lundberg.42_1320975 JE.Lundberg.42_1324111 JE.Lundberg.42_1334891 JE.Lundberg.42_1350652 JE.Lundberg.42_1368934 JE.Lundberg.42_1376596 JE.Lundberg.42_1402386 JE.Lundberg.42_1402413 JE.Lundberg.42_1406917 JE.Lundberg.42_1411157 JE.Lundberg.42_1416290 JE.Lundberg.42_1422355 JE.Lundberg.42_1435017 JE.Lundberg.42_1449023 JE.Lundberg.42_1451617 JE.Lundberg.42_1487121 JE.Lundberg.42_1514892 JE.Lundberg.42_1523276 JE.Lundberg.42_1539584 JE.Lundberg.42_1540387 JE.Lundberg.42_1546154 JE.Lundberg.42_1552180 JE.Lundberg.42_1559647 JE.Lundberg.42_1564380 JE.Lundberg.42_1581100 JE.Lundberg.42_1581343 JE.Lundberg.42_1581822 JE.Lundberg.42_1586114 JE.Lundberg.42_1589349 JE.Lundberg.42_1597041 JE.Lundberg.42_1613001 JE.Lundberg.42_1613233 JE.Lundberg.42_1621176 JE.Lundberg.42_1624054 JE.Lundberg.42_1629046 JE.Lundberg.42_1634334 JE.Lundberg.42_1644971 JE.Lundberg.42_1655726 JE.Lundberg.42_1665181 JE.Lundberg.42_1667410 JE.Lundberg.42_1675131 JE.Lundberg.42_1675374 JE.Lundberg.42_1675408 JE.Lundberg.42_1694004 JE.Lundberg.42_1695803 JE.Lundberg.42_1720268 JE.Lundberg.42_1720293 JE.Lundberg.42_1720757 JE.Lundberg.42_1731135 JE.Lundberg.42_1732493 JE.Lundberg.42_1732551 JE.Lundberg.42_1734670 JE.Lundberg.42_1734848 JE.Lundberg.42_1760472 JE.Lundberg.42_1761368 JE.Lundberg.42_1775351 JE.Lundberg.42_1775433 JE.Lundberg.42_1775552 JE.Lundberg.42_1783726 JE.Lundberg.42_1788111 JE.Lundberg.42_1795645 JE.Lundberg.42_1804753 JE.Lundberg.42_1806875 JE.Lundberg.45_699 JE.Lundberg.45_1928 JE.Lundberg.45_2782 JE.Lundberg.45_9415 JE.Lundberg.45_12202 JE.Lundberg.45_14130 JE.Lundberg.45_23947 JE.Lundberg.45_42290 JE.Lundberg.45_51242 JE.Lundberg.45_51511 JE.Lundberg.45_56952 JE.Lundberg.45_57501 JE.Lundberg.45_58483 JE.Lundberg.45_68295 JE.Lundberg.45_73481 JE.Lundberg.45_81902 JE.Lundberg.45_90398 JE.Lundberg.45_93483 JE.Lundberg.45_94438 JE.Lundberg.45_96766 JE.Lundberg.45_99690 JE.Lundberg.45_102300 JE.Lundberg.45_107126 JE.Lundberg.45_116188 JE.Lundberg.45_116356 JE.Lundberg.45_122917 JE.Lundberg.45_124994 JE.Lundberg.45_153602 JE.Lundberg.45_156239 JE.Lundberg.45_158100 JE.Lundberg.45_164532 JE.Lundberg.45_178075 JE.Lundberg.45_214415 JE.Lundberg.45_216491 JE.Lundberg.45_219426 JE.Lundberg.45_241062 JE.Lundberg.45_241224 JE.Lundberg.45_251074 JE.Lundberg.45_255288 JE.Lundberg.45_258324 JE.Lundberg.45_264086 JE.Lundberg.45_280408 JE.Lundberg.45_286229 JE.Lundberg.45_286541 JE.Lundberg.45_291734 JE.Lundberg.45_305753 JE.Lundberg.45_319695 JE.Lundberg.45_334420 JE.Lundberg.45_335773 JE.Lundberg.45_351711 JE.Lundberg.45_351743 JE.Lundberg.45_351835 JE.Lundberg.45_357428 JE.Lundberg.45_357437 JE.Lundberg.45_357823 JE.Lundberg.45_360250 JE.Lundberg.45_382301 JE.Lundberg.45_383006 JE.Lundberg.45_383123 JE.Lundberg.45_385188 JE.Lundberg.45_385992 JE.Lundberg.45_390351 JE.Lundberg.45_400604 JE.Lundberg.45_401730 JE.Lundberg.45_411252 JE.Lundberg.45_413624 JE.Lundberg.45_424526 JE.Lundberg.45_427644 JE.Lundberg.45_427666 JE.Lundberg.45_432794 JE.Lundberg.45_442916 JE.Lundberg.45_450674 JE.Lundberg.45_457551 JE.Lundberg.45_457797 JE.Lundberg.45_466306 JE.Lundberg.45_469996 JE.Lundberg.45_477988 JE.Lundberg.45_489930 JE.Lundberg.45_490912 JE.Lundberg.45_491490 JE.Lundberg.45_491737 JE.Lundberg.45_492807 JE.Lundberg.45_499913 JE.Lundberg.45_517170 JE.Lundberg.45_517373 JE.Lundberg.45_529554 JE.Lundberg.45_537892 JE.Lundberg.45_537919 JE.Lundberg.45_549388 JE.Lundberg.45_549860 JE.Lundberg.45_573203 JE.Lundberg.45_587659 JE.Lundberg.45_590502 JE.Lundberg.45_590727 JE.Lundberg.45_593597 JE.Lundberg.45_606393 JE.Lundberg.45_618623 JE.Lundberg.45_618634 JE.Lundberg.45_622703 JE.Lundberg.45_625385 JE.Lundberg.45_635234 JE.Lundberg.45_676514 JE.Lundberg.45_686897 JE.Lundberg.45_690868 JE.Lundberg.45_693333 JE.Lundberg.45_694273 JE.Lundberg.45_696388 JE.Lundberg.45_698362 JE.Lundberg.45_702054 JE.Lundberg.45_708559 JE.Lundberg.45_728011 JE.Lundberg.45_732578 JE.Lundberg.45_758203 JE.Lundberg.45_758433 JE.Lundberg.45_761872 JE.Lundberg.45_762838 JE.Lundberg.45_767785 JE.Lundberg.45_787293 JE.Lundberg.45_787522 JE.Lundberg.45_791154 JE.Lundberg.45_791635 JE.Lundberg.45_792249 JE.Lundberg.45_802940 JE.Lundberg.45_819517 JE.Lundberg.45_821978 JE.Lundberg.45_823888 JE.Lundberg.45_827572 JE.Lundberg.45_827896 JE.Lundberg.45_828148 JE.Lundberg.45_851420 JE.Lundberg.45_852948 JE.Lundberg.45_867870 JE.Lundberg.45_868015 JE.Lundberg.45_869230 JE.Lundberg.45_872083 JE.Lundberg.45_874340 JE.Lundberg.45_880175 JE.Lundberg.45_881783 JE.Lundberg.45_882581 JE.Lundberg.45_916494 JE.Lundberg.45_923822 JE.Lundberg.45_927642 JE.Lundberg.45_927701 JE.Lundberg.45_937290 JE.Lundberg.45_943399 JE.Lundberg.45_949274 JE.Lundberg.45_955945 JE.Lundberg.45_964887 JE.Lundberg.45_965086 JE.Lundberg.45_970578 JE.Lundberg.45_976004 JE.Lundberg.45_976275 JE.Lundberg.45_999014 JE.Lundberg.45_1004519 JE.Lundberg.45_1013713 JE.Lundberg.45_1045633 JE.Lundberg.45_1046567 JE.Lundberg.45_1065405 JE.Lundberg.45_1075098 JE.Lundberg.45_1083144 JE.Lundberg.45_1084290 JE.Lundberg.45_1090947 JE.Lundberg.45_1099824 JE.Lundberg.45_1103868 JE.Lundberg.45_1126024 JE.Lundberg.45_1131294 JE.Lundberg.45_1132270 JE.Lundberg.45_1132480 JE.Lundberg.45_1135046 JE.Lundberg.45_1139524 JE.Lundberg.45_1143178 JE.Lundberg.45_1143712 JE.Lundberg.45_1144182 JE.Lundberg.45_1153663 JE.Lundberg.45_1155005 JE.Lundberg.45_1157874 JE.Lundberg.45_1164078 JE.Lundberg.45_1165180 JE.Lundberg.45_1174643 JE.Lundberg.45_1180808 JE.Lundberg.45_1188945 JE.Lundberg.45_1199305 JE.Lundberg.45_1206076 JE.Lundberg.45_1216096 JE.Lundberg.45_1217207 JE.Lundberg.45_1220795 JE.Lundberg.45_1223579 JE.Lundberg.45_1241422 JE.Lundberg.45_1241775 JE.Lundberg.45_1245598 JE.Lundberg.45_1245773 JE.Lundberg.45_1252291 JE.Lundberg.45_1259063 JE.Lundberg.45_1262935 JE.Lundberg.45_1266047 JE.Lundberg.45_1268864 JE.Lundberg.45_1269441 JE.Lundberg.45_1271072 JE.Lundberg.45_1272331 JE.Lundberg.45_1274783 JE.Lundberg.45_1280847 JE.Lundberg.45_1292112 JE.Lundberg.45_1297805 JE.Lundberg.45_1297879 JE.Lundberg.45_1306481 JE.Lundberg.45_1314123 JE.Lundberg.45_1314633 JE.Lundberg.45_1325000 JE.Lundberg.45_1325087 JE.Lundberg.45_1332634 JE.Lundberg.45_1337291 JE.Lundberg.45_1344811 JE.Lundberg.45_1360866 JE.Lundberg.45_1365681 JE.Lundberg.45_1367195 JE.Lundberg.45_1377218 JE.Lundberg.45_1379949 JE.Lundberg.45_1385316 JE.Lundberg.45_1404485 JE.Lundberg.45_1409611 JE.Lundberg.45_1425057 JE.Lundberg.45_1431793 JE.Lundberg.45_1434650 JE.Lundberg.45_1437823 JE.Lundberg.45_1440074 JE.Lundberg.45_1446407 JE.Lundberg.45_1450317 JE.Lundberg.45_1451830 JE.Lundberg.45_1453150 JE.Lundberg.45_1453169 JE.Lundberg.45_1461721 JE.Lundberg.45_1464173 JE.Lundberg.45_1467311 JE.Lundberg.45_1468519 JE.Lundberg.45_1471296 JE.Lundberg.45_1486932 JE.Lundberg.45_1487926 JE.Lundberg.45_1506962 JE.Lundberg.45_1509069 JE.Lundberg.45_1513852 JE.Lundberg.45_1515812 JE.Lundberg.45_1516696 JE.Lundberg.45_1521624 JE.Lundberg.45_1528764 JE.Lundberg.45_1532632 JE.Lundberg.45_1535909 JE.Lundberg.45_1538801 JE.Lundberg.45_1540763 JE.Lundberg.45_1542424 JE.Lundberg.45_1545396 JE.Lundberg.45_1549151 JE.Lundberg.45_1552666 JE.Lundberg.48_775 JE.Lundberg.48_4067 JE.Lundberg.48_4665 JE.Lundberg.48_5693 JE.Lundberg.48_9117 JE.Lundberg.48_18354 JE.Lundberg.48_20735 JE.Lundberg.48_20914 JE.Lundberg.48_29869 JE.Lundberg.48_31518 JE.Lundberg.48_32325 JE.Lundberg.48_32550 JE.Lundberg.48_35008 JE.Lundberg.48_40427 JE.Lundberg.48_40953 JE.Lundberg.48_41166 JE.Lundberg.48_41319 JE.Lundberg.48_44784 JE.Lundberg.48_45064 JE.Lundberg.48_47459 JE.Lundberg.48_53417 JE.Lundberg.48_60217 JE.Lundberg.48_60661 JE.Lundberg.48_67850 JE.Lundberg.48_78577 JE.Lundberg.48_87410 JE.Lundberg.48_93331 JE.Lundberg.48_93418 JE.Lundberg.48_101275 JE.Lundberg.48_102030 JE.Lundberg.48_102510 JE.Lundberg.48_103776 JE.Lundberg.48_108024 JE.Lundberg.48_108798 JE.Lundberg.48_114799 JE.Lundberg.48_116239 JE.Lundberg.48_117933 JE.Lundberg.48_118801 JE.Lundberg.48_119962 JE.Lundberg.48_120022 JE.Lundberg.48_120554 JE.Lundberg.48_124167 JE.Lundberg.48_130582 JE.Lundberg.48_130860 JE.Lundberg.48_139635 JE.Lundberg.48_148844 JE.Lundberg.48_149712 JE.Lundberg.48_154326 JE.Lundberg.48_155582 JE.Lundberg.48_157113 JE.Lundberg.48_168025 JE.Lundberg.48_172421 JE.Lundberg.48_175685 JE.Lundberg.48_181427 JE.Lundberg.48_181647 JE.Lundberg.48_188480 JE.Lundberg.48_196678 JE.Lundberg.48_196744 JE.Lundberg.48_200950 JE.Lundberg.48_202084 JE.Lundberg.48_206061 JE.Lundberg.48_213168 JE.Lundberg.48_226457 JE.Lundberg.48_230968 JE.Lundberg.48_232787 JE.Lundberg.48_233477 JE.Lundberg.48_241040 JE.Lundberg.48_242652 JE.Lundberg.48_245459 JE.Lundberg.48_248920 JE.Lundberg.48_249867 JE.Lundberg.48_250693 JE.Lundberg.48_254882 JE.Lundberg.48_256267 JE.Lundberg.48_256340 JE.Lundberg.48_258907 JE.Lundberg.48_259139 JE.Lundberg.48_262062 JE.Lundberg.48_263889 JE.Lundberg.48_264467 JE.Lundberg.48_268730 JE.Lundberg.48_271596 JE.Lundberg.48_271625 JE.Lundberg.48_271794 JE.Lundberg.48_272060 JE.Lundberg.48_273221 JE.Lundberg.48_273957 JE.Lundberg.48_280154 JE.Lundberg.48_280971 JE.Lundberg.48_281256 JE.Lundberg.48_283486 JE.Lundberg.48_284409 JE.Lundberg.48_290225 JE.Lundberg.48_291109 JE.Lundberg.48_305974 JE.Lundberg.48_306090 JE.Lundberg.48_306367 JE.Lundberg.48_308040 JE.Lundberg.48_309332 JE.Lundberg.48_311092 JE.Lundberg.48_321874 JE.Lundberg.48_322557 JE.Lundberg.48_328345 JE.Lundberg.48_329698 JE.Lundberg.48_329746 JE.Lundberg.48_330305 JE.Lundberg.48_359610 JE.Lundberg.48_382132 JE.Lundberg.48_383169 JE.Lundberg.48_393322 JE.Lundberg.48_394742 JE.Lundberg.48_395279 JE.Lundberg.48_403800 JE.Lundberg.48_403869 JE.Lundberg.48_406921 JE.Lundberg.48_407190 JE.Lundberg.48_407885 JE.Lundberg.48_407906 JE.Lundberg.48_412124 JE.Lundberg.48_412614 JE.Lundberg.48_418593 JE.Lundberg.48_419519 JE.Lundberg.48_421563 JE.Lundberg.48_424172 JE.Lundberg.48_424505 JE.Lundberg.48_426699 JE.Lundberg.48_426940 JE.Lundberg.48_430240 JE.Lundberg.48_430300 JE.Lundberg.48_431576 JE.Lundberg.48_433073 JE.Lundberg.48_434892 JE.Lundberg.48_436279 JE.Lundberg.48_437828 JE.Lundberg.48_443433 JE.Lundberg.48_445481 JE.Lundberg.48_446433 JE.Lundberg.48_446499 JE.Lundberg.48_446752 JE.Lundberg.48_451631 JE.Lundberg.48_451891 JE.Lundberg.48_456793 JE.Lundberg.48_467975 JE.Lundberg.48_473077 JE.Lundberg.48_476118 JE.Lundberg.48_487094 JE.Lundberg.48_488397 JE.Lundberg.48_492101 JE.Lundberg.48_493966 JE.Lundberg.48_498888 JE.Lundberg.48_502028 JE.Lundberg.48_502092 JE.Lundberg.48_502423 JE.Lundberg.48_502727 JE.Lundberg.48_504261 JE.Lundberg.48_505879 JE.Lundberg.48_508598 JE.Lundberg.48_509084 JE.Lundberg.48_517528 JE.Lundberg.48_528736 JE.Lundberg.48_538139 JE.Lundberg.48_538252 JE.Lundberg.48_541946 JE.Lundberg.48_542173 JE.Lundberg.48_544980 JE.Lundberg.48_546425 JE.Lundberg.48_547694 JE.Lundberg.48_551452 JE.Lundberg.48_552667 JE.Lundberg.48_554233 JE.Lundberg.48_555643 JE.Lundberg.48_555700 JE.Lundberg.48_560549 JE.Lundberg.48_564306 JE.Lundberg.48_572572 JE.Lundberg.48_574859 JE.Lundberg.48_576825 JE.Lundberg.48_580231 JE.Lundberg.48_582082 JE.Lundberg.48_585183 JE.Lundberg.48_585537 JE.Lundberg.48_585550 JE.Lundberg.48_585726 JE.Lundberg.48_587197 JE.Lundberg.48_590249 JE.Lundberg.48_592628 JE.Lundberg.48_592929 JE.Lundberg.48_597173 JE.Lundberg.48_597218 JE.Lundberg.48_599071 JE.Lundberg.48_600102 JE.Lundberg.48_603495 JE.Lundberg.48_610508 JE.Lundberg.48_610618 JE.Lundberg.48_613158 JE.Lundberg.48_614132 JE.Lundberg.48_614388 JE.Lundberg.48_615859 JE.Lundberg.48_617500 JE.Lundberg.48_623708 JE.Lundberg.48_625243 JE.Lundberg.48_632867 JE.Lundberg.48_640331 JE.Lundberg.48_646595 JE.Lundberg.48_649687 JE.Lundberg.48_649904 JE.Lundberg.48_658427 JE.Lundberg.48_658749 JE.Lundberg.48_661007 JE.Lundberg.48_661430 JE.Lundberg.48_665947 JE.Lundberg.48_669059 JE.Lundberg.48_669265 JE.Lundberg.48_681969 JE.Lundberg.48_683623 JE.Lundberg.48_690660 JE.Lundberg.48_693613 JE.Lundberg.48_697335 JE.Lundberg.48_699485 JE.Lundberg.48_700716 JE.Lundberg.48_713432 JE.Lundberg.48_714367 JE.Lundberg.48_722937 JE.Lundberg.48_723527 JE.Lundberg.48_723651 JE.Lundberg.48_726560 JE.Lundberg.48_728005 JE.Lundberg.48_729883 JE.Lundberg.48_741002 JE.Lundberg.48_752559 JE.Lundberg.48_753156 JE.Lundberg.48_754512 JE.Lundberg.48_758176 JE.Lundberg.48_760786 JE.Lundberg.48_760790 JE.Lundberg.48_760997 JE.Lundberg.48_762582 JE.Lundberg.48_766158 JE.Lundberg.48_766264 JE.Lundberg.48_766413 JE.Lundberg.48_786448 JE.Lundberg.48_789335 JE.Lundberg.48_790063 JE.Lundberg.48_790133 JE.Lundberg.48_791035 JE.Lundberg.48_793693 JE.Lundberg.48_806158 JE.Lundberg.48_806248 JE.Lundberg.48_814401 JE.Lundberg.48_816548 JE.Lundberg.48_820589 JE.Lundberg.48_820992 JE.Lundberg.48_821939 JE.Lundberg.48_824080 JE.Lundberg.48_833840 JE.Lundberg.48_834042 JE.Lundberg.48_835394 JE.Lundberg.48_836787 JE.Lundberg.48_837110 JE.Lundberg.48_839125 JE.Lundberg.48_839746 JE.Lundberg.48_840646 JE.Lundberg.48_845427 JE.Lundberg.48_845492 JE.Lundberg.48_852008 JE.Lundberg.48_853090 JE.Lundberg.48_855754 JE.Lundberg.48_859578 JE.Lundberg.48_864797 JE.Lundberg.48_867195 JE.Lundberg.48_870472 JE.Lundberg.48_885470 JE.Lundberg.48_890002 JE.Lundberg.48_893265 JE.Lundberg.48_900116 JE.Lundberg.48_912808 JE.Lundberg.48_923817 JE.Lundberg.48_924248 JE.Lundberg.48_924295 JE.Lundberg.48_924424 JE.Lundberg.48_940048 JE.Lundberg.48_942396 JE.Lundberg.48_945450 JE.Lundberg.48_948604 JE.Lundberg.48_952651 JE.Lundberg.48_954462 JE.Lundberg.48_956859 JE.Lundberg.48_959377 JE.Lundberg.48_959515 JE.Lundberg.48_975008 JE.Lundberg.48_975043 JE.Lundberg.48_975674 JE.Lundberg.48_977962 JE.Lundberg.48_980057 JE.Lundberg.48_986871 JE.Lundberg.48_992476 JE.Lundberg.48_994577 JE.Lundberg.48_1005833 JE.Lundberg.48_1007418 JE.Lundberg.48_1013040 JE.Lundberg.48_1014166 JE.Lundberg.48_1018014 JE.Lundberg.48_1019188 JE.Lundberg.48_1019807 JE.Lundberg.48_1025557 JE.Lundberg.48_1025829 JE.Lundberg.48_1025977 JE.Lundberg.48_1039446 JE.Lundberg.48_1039798 JE.Lundberg.48_1049071 JE.Lundberg.48_1049820 JE.Lundberg.48_1051934 JE.Lundberg.48_1053017 JE.Lundberg.48_1053098 JE.Lundberg.48_1057117 JE.Lundberg.48_1062741 JE.Lundberg.48_1064007 JE.Lundberg.48_1066672 JE.Lundberg.48_1069512 JE.Lundberg.48_1069990 JE.Lundberg.48_1073026 JE.Lundberg.48_1079137 JE.Lundberg.48_1082711 JE.Lundberg.48_1087366 JE.Lundberg.48_1090625 JE.Lundberg.48_1098057 JE.Lundberg.48_1098785 JE.Lundberg.48_1102478 JE.Lundberg.48_1103379 JE.Lundberg.48_1106438 JE.Lundberg.48_1106506 JE.Lundberg.48_1118215 JE.Lundberg.48_1123571 JE.Lundberg.48_1126231 JE.Lundberg.48_1134022 JE.Lundberg.48_1140890 JE.Lundberg.48_1146445 JE.Lundberg.48_1147654 JE.Lundberg.48_1151774 JE.Lundberg.48_1155884 JE.Lundberg.48_1160587 JE.Lundberg.48_1166748 JE.Lundberg.48_1168975 JE.Lundberg.48_1171869 JE.Lundberg.48_1172252 JE.Lundberg.48_1174921 JE.Lundberg.48_1176819 JE.Lundberg.48_1188361 JE.Lundberg.48_1196030 JE.Lundberg.48_1202125 JE.Lundberg.48_1204607 JE.Lundberg.48_1206598 JE.Lundberg.48_1207433 JE.Lundberg.48_1209427 JE.Lundberg.48_1213034 JE.Lundberg.48_1214581 JE.Lundberg.48_1214731 JE.Lundberg.48_1220276 JE.Lundberg.48_1233009 JE.Lundberg.48_1237936 JE.Lundberg.48_1247362 JE.Lundberg.48_1251503 JE.Lundberg.48_1255511 JE.Lundberg.48_1260670 JE.Lundberg.48_1262624 JE.Lundberg.48_1262774 JE.Lundberg.48_1269764 JE.Lundberg.48_1271671 JE.Lundberg.48_1274961 JE.Lundberg.48_1279946 JE.Lundberg.48_1280017 JE.Lundberg.48_1284130 JE.Lundberg.48_1294030 JE.Lundberg.48_1299183 JE.Lundberg.48_1299798 JE.Lundberg.48_1300788 JE.Lundberg.48_1314798 JE.Lundberg.48_1321160 JE.Lundberg.48_1322033 JE.Lundberg.48_1322257 JE.Lundberg.48_1322787 JE.Lundberg.48_1323380 JE.Lundberg.48_1324205 JE.Lundberg.48_1326012 JE.Lundberg.48_1333386 JE.Lundberg.48_1348947 JE.Lundberg.48_1349192 JE.Lundberg.48_1356078 JE.Lundberg.48_1359467 JE.Lundberg.48_1359476 JE.Lundberg.48_1360912 JE.Lundberg.48_1362314 JE.Lundberg.48_1364112 JE.Lundberg.48_1364568 JE.Lundberg.48_1366562 JE.Lundberg.48_1371370 JE.Lundberg.48_1378938 JE.Lundberg.48_1380649 JE.Lundberg.48_1383158 JE.Lundberg.48_1383581 JE.Lundberg.48_1385251 JE.Lundberg.48_1390895 JE.Lundberg.48_1390976 JE.Lundberg.48_1401283 JE.Lundberg.48_1403303 JE.Lundberg.48_1407155 JE.Lundberg.48_1409563 JE.Lundberg.48_1409754 JE.Lundberg.48_1414451 JE.Lundberg.48_1417139 JE.Lundberg.48_1434538 JE.Lundberg.48_1435105 JE.Lundberg.48_1435372 JE.Lundberg.48_1446203 JE.Lundberg.48_1460137 JE.Lundberg.48_1465355 JE.Lundberg.48_1469399 JE.Lundberg.48_1470358 JE.Lundberg.48_1474315 JE.Lundberg.48_1475532 JE.Lundberg.48_1477312 JE.Lundberg.48_1480385 JE.Lundberg.48_1480419 JE.Lundberg.48_1485749 JE.Lundberg.48_1487239 JE.Lundberg.48_1491133 JE.Lundberg.48_1493209 JE.Lundberg.48_1498658 JE.Lundberg.48_1504365 JE.Lundberg.48_1506049 JE.Lundberg.48_1507475 JE.Lundberg.48_1517005 JE.Lundberg.48_1521356 JE.Lundberg.48_1529373 JE.Lundberg.48_1529703 JE.Lundberg.48_1534325 JE.Lundberg.48_1540189 JE.Lundberg.48_1540429 JE.Lundberg.48_1541360 JE.Lundberg.48_1542562 JE.Lundberg.48_1545762 JE.Lundberg.48_1546897 JE.Lundberg.48_1549571 JE.Lundberg.48_1550029 JE.Lundberg.48_1552856 JE.Lundberg.48_1559993 JE.Lundberg.48_1564222 JE.Lundberg.48_1565790 JE.Lundberg.48_1574678 JE.Lundberg.48_1577334 JE.Lundberg.48_1577486 JE.Lundberg.48_1586490 JE.Lundberg.48_1599929 JE.Lundberg.48_1607175 JE.Lundberg.48_1607233 JE.Lundberg.48_1609804 JE.Lundberg.48_1622271 JE.Lundberg.48_1622364 JE.Lundberg.48_1624671 JE.Lundberg.48_1626897 JE.Lundberg.48_1628098 JE.Lundberg.48_1638680 JE.Lundberg.48_1640269 JE.Lundberg.48_1642416 JE.Lundberg.48_1646340 JE.Lundberg.48_1646839 JE.Lundberg.48_1648759 JE.Lundberg.48_1659173 JE.Lundberg.48_1661816 JE.Lundberg.48_1664570 JE.Lundberg.48_1666621 JE.Lundberg.48_1675014 JE.Lundberg.48_1675535 JE.Lundberg.48_1682815 JE.Lundberg.48_1687673 JE.Lundberg.48_1688360 JE.Lundberg.48_1691350 JE.Lundberg.48_1692915 JE.Lundberg.48_1693263 JE.Lundberg.48_1693519 JE.Lundberg.48_1706914 JE.Lundberg.48_1714829 JE.Lundberg.48_1721574 JE.Lundberg.48_1732601 JE.Lundberg.48_1737638 JE.Lundberg.48_1737766 JE.Lundberg.48_1740930 JE.Lundberg.48_1740987 JE.Lundberg.48_1750705 JE.Lundberg.48_1754975 JE.Lundberg.48_1767318 JE.Lundberg.48_1777531 JE.Lundberg.48_1780718 JE.Lundberg.48_1782238 JE.Lundberg.48_1784387 JE.Lundberg.48_1786218 JE.Lundberg.48_1786757 JE.Lundberg.48_1794130 JE.Lundberg.48_1798935 JE.Lundberg.48_1799514 JE.Lundberg.48_1800622 JE.Lundberg.48_1813114 JE.Lundberg.48_1818592 JE.Lundberg.48_1819025 JE.Lundberg.51_422583 JE.Lundberg.51_526546 JE.Lundberg.51_985950 JE.Lundberg.51_1020017 JE.Lundberg.51_1058446 JE.Lundberg.54_105242 JE.Lundberg.54_358662 JE.Lundberg.54_752282 JE.Lundberg.54_1573182 JE.Lundberg.57_810659 JE.Lundberg.57_817408 JE.Lundberg.57_1157140 JE.Lundberg.60_1664775 JE.Lundberg.66_235683 JE.Lundberg.66_1068040 JE.Lundberg.66_1129572 JE.Lundberg.66_1217870 JE.Lundberg.66_1753843 JE.Lundberg.66_1929546 JE.Lundberg.69_1916414 JE.Lundberg.6_24258 JE.Lundberg.6_153178 JE.Lundberg.6_160862 JE.Lundberg.6_212118 JE.Lundberg.6_362014 JE.Lundberg.6_484562 JE.Lundberg.6_492808 JE.Lundberg.6_494062 JE.Lundberg.6_527239 JE.Lundberg.6_616413 JE.Lundberg.6_688371 JE.Lundberg.6_847315 JE.Lundberg.6_939930 JE.Lundberg.6_965947 JE.Lundberg.6_966033 JE.Lundberg.6_1117923 JE.Lundberg.6_1194716 JE.Lundberg.6_1401814 JE.Lundberg.6_1452816 JE.Lundberg.6_1584099 JE.Lundberg.6_1618409 JE.Lundberg.6_1663044 JE.Lundberg.6_1798621 JE.Lundberg.6_1859830 JE.Lundberg.6_1952471 JE.Lundberg.6_2135001 JE.Lundberg.6_2166788 JE.Lundberg.6_2188783 JE.Lundberg.6_2202983 JE.Lundberg.6_2249288 JE.Lundberg.72_195014 JE.Lundberg.72_242193 JE.Lundberg.72_468259 JE.Lundberg.78_1006792 JE.Lundberg.78_1012269 JE.Lundberg.81_696698 JE.Lundberg.81_1100179 JE.Lundberg.93_272074 JE.Lundberg.93_1670205 JE.Lundberg.9_104378 JE.Soil.108_1082054 JE.Soil.116_966363 JE.Soil.120_60794 JE.Soil.200_1814203 JE.Soil.200_1844518 JE.Soil.200_1845160 JE.Soil.204_1478676 JE.Soil.208_126231 JE.Soil.20_361534 JE.Soil.20_485002 JE.Soil.20_609548 JE.Soil.20_2178656 JE.Soil.20_2554709 JE.Soil.20_2606649 JE.Soil.24_2512594 JE.Soil.252_974043 JE.Soil.304_990977 JE.Soil.320_848414 JE.Soil.40_8908 JE.Soil.40_102853 JE.Soil.40_558853 JE.Soil.40_576984 JE.Soil.40_647144 JE.Soil.40_688487 JE.Soil.40_738759 JE.Soil.40_738881 JE.Soil.40_754368 JE.Soil.40_764056 JE.Soil.40_778381 JE.Soil.40_885046 JE.Soil.40_890221 JE.Soil.40_968168 JE.Soil.40_1144808 JE.Soil.40_1201307 JE.Soil.40_1405919 JE.Soil.40_1599355 JE.Soil.40_1622553 JE.Soil.40_1931131 JE.Soil.40_2028116 JE.Soil.40_2121773 JE.Soil.40_2224370 JE.Soil.40_2296495 JE.Soil.40_2314062 JE.Soil.40_2412410 JE.Soil.40_2418501 JE.Soil.40_2698290 JE.Soil.40_3199062 JE.Soil.8_725307 JE.Soil.8_1464713 JE.Soil.8_2069136 JE.Lundberg.123_1740815 JE.Lundberg.129_696966 JE.Lundberg.129_1489776 JE.Lundberg.132_788624 JE.Lundberg.135_986380 JE.Lundberg.135_1121936 JE.Lundberg.138_792910 JE.Lundberg.141_46701 JE.Lundberg.141_338085 JE.Lundberg.147_222755 JE.Lundberg.147_512609 JE.Lundberg.147_687752 JE.Lundberg.147_944502 JE.Lundberg.147_1191067 JE.Lundberg.147_1261908 JE.Lundberg.147_1276732 JE.Lundberg.147_1462473 JE.Lundberg.147_1462725 JE.Lundberg.147_1585804 JE.Lundberg.147_1784428 JE.Lundberg.147_1819491 JE.Lundberg.147_1904780 JE.Lundberg.147_1935179 JE.Lundberg.147_1935212 JE.Lundberg.150_90301 JE.Lundberg.150_449834 JE.Lundberg.150_540272 JE.Lundberg.150_585515 JE.Lundberg.150_1480031 JE.Lundberg.165_5696 JE.Lundberg.183_404486 JE.Lundberg.3_426220 JE.Lundberg.51_533058 JE.Lundberg.51_2160407 JE.Lundberg.54_449112 JE.Lundberg.54_457185 JE.Lundberg.54_457348 JE.Lundberg.54_775384 JE.Lundberg.54_1120704 JE.Lundberg.54_1259945 JE.Lundberg.54_1499006 JE.Lundberg.57_1579885 JE.Lundberg.57_1791437 JE.Lundberg.57_2083303 JE.Lundberg.60_13452 JE.Lundberg.60_676359 JE.Lundberg.60_1455781 JE.Lundberg.63_740052 JE.Lundberg.63_2223042 JE.Lundberg.63_2267241 JE.Lundberg.66_354718 JE.Lundberg.66_360264 JE.Lundberg.66_1100112 JE.Lundberg.66_1371329 JE.Lundberg.69_31517 JE.Lundberg.69_257030 JE.Lundberg.69_438395 JE.Lundberg.69_792631 JE.Lundberg.69_933197 JE.Lundberg.69_1554986 JE.Lundberg.69_1577474 JE.Lundberg.69_2154515 JE.Lundberg.72_46011 JE.Lundberg.72_286153 JE.Lundberg.72_534045 JE.Lundberg.72_583783 JE.Lundberg.72_982392 JE.Lundberg.72_1205780 JE.Lundberg.72_1275886 JE.Lundberg.72_1459029 JE.Lundberg.72_1638794 JE.Lundberg.72_1676338 JE.Lundberg.72_1676598 JE.Soil.100_21399 JE.Soil.100_31100 JE.Soil.100_42297 JE.Soil.100_95417 JE.Soil.100_135785 JE.Soil.100_140303 JE.Soil.100_157074 JE.Soil.100_173375 JE.Soil.100_227425 JE.Soil.100_240545 JE.Soil.100_241326 JE.Soil.100_246435 JE.Soil.100_269940 JE.Soil.100_271937 JE.Soil.100_302244 JE.Soil.100_333288 JE.Soil.100_374983 JE.Soil.100_396555 JE.Soil.100_410406 JE.Soil.100_412916 JE.Soil.100_440535 JE.Soil.100_442796 JE.Soil.100_456475 JE.Soil.100_477535 JE.Soil.100_509068 JE.Soil.100_510210 JE.Soil.100_523736 JE.Soil.100_525539 JE.Soil.100_545114 JE.Soil.100_552692 JE.Soil.100_569949 JE.Soil.100_570072 JE.Soil.100_570175 JE.Soil.100_599878 JE.Soil.100_601629 JE.Soil.100_604719 JE.Soil.100_609441 JE.Soil.100_615211 JE.Soil.100_620493 JE.Soil.100_622058 JE.Soil.100_655441 JE.Soil.100_656581 JE.Soil.100_657453 JE.Soil.100_663790 JE.Soil.100_683172 JE.Soil.100_691872 JE.Soil.100_732454 JE.Soil.100_744288 JE.Soil.100_762201 JE.Soil.100_789763 JE.Soil.100_792879 JE.Soil.100_801038 JE.Soil.100_804982 JE.Soil.100_823367 JE.Soil.100_854810 JE.Soil.100_883569 JE.Soil.100_907932 JE.Soil.100_989080 JE.Soil.100_989862 JE.Soil.100_997457 JE.Soil.100_1005075 JE.Soil.100_1008162 JE.Soil.100_1009309 JE.Soil.100_1021519 JE.Soil.100_1039370 JE.Soil.100_1041791 JE.Soil.100_1046482 JE.Soil.100_1046954 JE.Soil.100_1073361 JE.Soil.104_32441 JE.Soil.104_32849 JE.Soil.104_34679 JE.Soil.104_35460 JE.Soil.104_50232 JE.Soil.104_175501 JE.Soil.104_319865 JE.Soil.104_352171 JE.Soil.104_369111 JE.Soil.104_378971 JE.Soil.104_409829 JE.Soil.104_442602 JE.Soil.104_443148 JE.Soil.104_487311 JE.Soil.104_491187 JE.Soil.104_570577 JE.Soil.104_584170 JE.Soil.104_592442 JE.Soil.104_594897 JE.Soil.104_668460 JE.Soil.104_668609 JE.Soil.104_731239 JE.Soil.104_741274 JE.Soil.104_750053 JE.Soil.104_761714 JE.Soil.104_779440 JE.Soil.104_795333 JE.Soil.104_825000 JE.Soil.104_825119 JE.Soil.104_835078 JE.Soil.104_835306 JE.Soil.104_857548 JE.Soil.104_874809 JE.Soil.104_878508 JE.Soil.104_993894 JE.Soil.104_1035697 JE.Soil.104_1056603 JE.Soil.104_1060978 JE.Soil.104_1134732 JE.Soil.104_1135820 JE.Soil.104_1180737 JE.Soil.104_1186084 JE.Soil.104_1193522 JE.Soil.104_1211941 JE.Soil.104_1215063 JE.Soil.104_1312059 JE.Soil.104_1345929 JE.Soil.104_1360075 JE.Soil.104_1362296 JE.Soil.104_1412483 JE.Soil.104_1451723 JE.Soil.104_1457872 JE.Soil.104_1463349 JE.Soil.104_1594973 JE.Soil.104_1618203 JE.Soil.104_1659971 JE.Soil.104_1663366 JE.Soil.104_1700833 JE.Soil.104_1703310 JE.Soil.104_1753545 JE.Soil.104_1810411 JE.Soil.104_1810979 JE.Soil.104_1817043 JE.Soil.104_1874534 JE.Soil.104_1878533 JE.Soil.108_30382 JE.Soil.108_30527 JE.Soil.108_104321 JE.Soil.108_153865 JE.Soil.108_226635 JE.Soil.108_265874 JE.Soil.108_314996 JE.Soil.108_315745 JE.Soil.108_373423 JE.Soil.108_391395 JE.Soil.108_413707 JE.Soil.108_477904 JE.Soil.108_483427 JE.Soil.108_510164 JE.Soil.108_732385 JE.Soil.108_773760 JE.Soil.108_814077 JE.Soil.108_886421 JE.Soil.108_894592 JE.Soil.108_894684 JE.Soil.108_905213 JE.Soil.108_913863 JE.Soil.108_921563 JE.Soil.108_1037269 JE.Soil.108_1047799 JE.Soil.108_1100025 JE.Soil.108_1128553 JE.Soil.108_1148782 JE.Soil.108_1194238 JE.Soil.108_1201885 JE.Soil.108_1293304 JE.Soil.108_1330006 JE.Soil.108_1346743 JE.Soil.108_1346816 JE.Soil.112_6561 JE.Soil.112_30259 JE.Soil.112_44184 JE.Soil.112_54993 JE.Soil.112_54998 JE.Soil.112_141136 JE.Soil.112_148438 JE.Soil.112_203550 JE.Soil.112_204327 JE.Soil.112_289754 JE.Soil.112_316462 JE.Soil.112_405613 JE.Soil.112_426257 JE.Soil.112_433257 JE.Soil.112_514752 JE.Soil.112_552656 JE.Soil.112_727455 JE.Soil.112_782158 JE.Soil.112_847419 JE.Soil.112_896494 JE.Soil.112_936687 JE.Soil.112_961629 JE.Soil.112_1021052 JE.Soil.112_1047066 JE.Soil.112_1076273 JE.Soil.112_1076615 JE.Soil.112_1094678 JE.Soil.112_1116842 JE.Soil.112_1298562 JE.Soil.116_505146 JE.Soil.116_861642 JE.Soil.116_951243 JE.Soil.116_986984 JE.Soil.116_1377425 JE.Soil.116_1467857 JE.Soil.116_1682541 JE.Soil.116_1836786 JE.Soil.116_1928730 JE.Soil.116_1991122 JE.Soil.116_2216452 JE.Soil.116_2308774 JE.Soil.120_9316 JE.Soil.120_46177 JE.Soil.120_148839 JE.Soil.120_184999 JE.Soil.120_196484 JE.Soil.120_203007 JE.Soil.120_346167 JE.Soil.120_367613 JE.Soil.120_402972 JE.Soil.120_539988 JE.Soil.120_669078 JE.Soil.120_739420 JE.Soil.120_957536 JE.Soil.120_1031671 JE.Soil.120_1079039 JE.Soil.120_1094417 JE.Soil.120_1104771 JE.Soil.120_1130135 JE.Soil.120_1167259 JE.Soil.120_1195471 JE.Soil.124_51300 JE.Soil.124_882108 JE.Soil.124_923719 JE.Soil.124_1138248 JE.Soil.124_1242794 JE.Soil.124_1246982 JE.Soil.124_1277465 JE.Soil.124_1520647 JE.Soil.124_1904593 JE.Soil.124_1957389 JE.Soil.124_1957482 JE.Soil.124_2019177 JE.Soil.124_2056943 JE.Soil.124_2062869 JE.Soil.124_2076689 JE.Soil.124_2096527 JE.Soil.124_2098725 JE.Soil.128_56571 JE.Soil.128_150677 JE.Soil.128_167436 JE.Soil.128_193491 JE.Soil.128_199371 JE.Soil.128_254061 JE.Soil.128_254387 JE.Soil.128_332269 JE.Soil.128_332862 JE.Soil.128_367977 JE.Soil.128_397160 JE.Soil.128_443752 JE.Soil.128_443923 JE.Soil.128_489581 JE.Soil.128_520420 JE.Soil.128_675346 JE.Soil.128_682324 JE.Soil.128_711000 JE.Soil.128_738441 JE.Soil.128_764334 JE.Soil.128_796426 JE.Soil.128_970159 JE.Soil.128_989252 JE.Soil.128_1005265 JE.Soil.128_1144692 JE.Soil.128_1229030 JE.Soil.128_1339331 JE.Soil.128_1372189 JE.Soil.128_1406301 JE.Soil.128_1413690 JE.Soil.128_1478330 JE.Soil.128_1478440 JE.Soil.128_1517011 JE.Soil.12_16534 JE.Soil.12_22077 JE.Soil.12_139689 JE.Soil.12_162109 JE.Soil.12_194342 JE.Soil.12_217136 JE.Soil.12_250529 JE.Soil.12_287816 JE.Soil.12_342897 JE.Soil.12_347109 JE.Soil.12_385585 JE.Soil.12_482936 JE.Soil.12_538939 JE.Soil.12_554964 JE.Soil.12_563949 JE.Soil.12_580157 JE.Soil.12_580172 JE.Soil.12_597397 JE.Soil.12_618293 JE.Soil.12_618336 JE.Soil.12_648530 JE.Soil.12_662638 JE.Soil.12_664929 JE.Soil.12_738060 JE.Soil.12_772898 JE.Soil.12_809871 JE.Soil.12_844020 JE.Soil.12_844165 JE.Soil.12_962054 JE.Soil.12_962162 JE.Soil.12_971666 JE.Soil.12_1164969 JE.Soil.12_1181047 JE.Soil.12_1181187 JE.Soil.12_1214524 JE.Soil.12_1282408 JE.Soil.12_1342828 JE.Soil.12_1396291 JE.Soil.12_1399996 JE.Soil.12_1457564 JE.Soil.12_1525297 JE.Soil.12_1612502 JE.Soil.12_1641662 JE.Soil.12_1668032 JE.Soil.12_1746648 JE.Soil.12_1818963 JE.Soil.12_1912581 JE.Soil.12_1998213 JE.Soil.12_1998395 JE.Soil.12_2002166 JE.Soil.12_2141181 JE.Soil.12_2143457 JE.Soil.12_2192235 JE.Soil.12_2221486 JE.Soil.12_2221577 JE.Soil.12_2237017 JE.Soil.12_2288817 JE.Soil.12_2320750 JE.Soil.12_2363265 JE.Soil.12_2378111 JE.Soil.12_2379846 JE.Soil.12_2435345 JE.Soil.136_128853 JE.Soil.136_207073 JE.Soil.136_262155 JE.Soil.136_262238 JE.Soil.136_435330 JE.Soil.136_925023 JE.Soil.136_977652 JE.Soil.136_1239292 JE.Soil.136_1318038 JE.Soil.136_1390336 JE.Soil.136_1428575 JE.Soil.136_1440631 JE.Soil.136_1613049 JE.Soil.136_1722510 JE.Soil.136_1876834 JE.Soil.136_1917765 JE.Soil.136_1936044 JE.Soil.136_1958090 JE.Soil.144_26500 JE.Soil.144_100773 JE.Soil.144_177762 JE.Soil.144_193825 JE.Soil.144_502662 JE.Soil.144_513846 JE.Soil.144_662262 JE.Soil.144_705769 JE.Soil.144_724037 JE.Soil.144_868786 JE.Soil.144_887577 JE.Soil.144_887694 JE.Soil.144_938244 JE.Soil.144_960586 JE.Soil.144_1043561 JE.Soil.144_1097896 JE.Soil.144_1241945 JE.Soil.144_1425932 JE.Soil.144_1542566 JE.Soil.144_1566869 JE.Soil.144_1567074 JE.Soil.144_1663900 JE.Soil.144_1704634 JE.Soil.144_1756781 JE.Soil.144_1764482 JE.Soil.144_1778661 JE.Soil.144_1845929 JE.Soil.144_1870492 JE.Soil.144_1933140 JE.Soil.144_1943012 JE.Soil.144_1949803 JE.Soil.144_1993299 JE.Soil.144_2016271 JE.Soil.144_2016522 JE.Soil.144_2090570 JE.Soil.144_2141202 JE.Soil.144_2187265 JE.Soil.144_2356553 JE.Soil.144_2400378 JE.Soil.144_2562503 JE.Soil.144_2634090 JE.Soil.144_2636076 JE.Soil.144_2639082 JE.Soil.144_2696865 JE.Soil.144_2737114 JE.Soil.144_2838584 JE.Soil.144_3062963 JE.Soil.144_3063163 JE.Soil.144_3093109 JE.Soil.144_3225510 JE.Soil.144_3236652 JE.Soil.144_3242325 JE.Soil.144_3330313 JE.Soil.144_3444651 JE.Soil.144_3500378 JE.Soil.16_109391 JE.Soil.16_180788 JE.Soil.16_350500 JE.Soil.16_423125 JE.Soil.16_1094470 JE.Soil.16_1200846 JE.Soil.16_1329925 JE.Soil.16_1335983 JE.Soil.16_1392957 JE.Soil.16_1457802 JE.Soil.16_1734222 JE.Soil.16_1822100 JE.Soil.16_1987672 JE.Soil.16_2099096 JE.Soil.16_2099206 JE.Soil.16_2235371 JE.Soil.16_2339995 JE.Soil.16_2441560 JE.Soil.16_2556702 JE.Soil.180_133495 JE.Soil.180_1077324 JE.Soil.180_1396130 JE.Soil.180_1745101 JE.Soil.180_1845380 JE.Soil.180_2305095 JE.Soil.180_2435823 JE.Soil.188_13375 JE.Soil.188_481578 JE.Soil.192_155349 JE.Soil.192_514707 JE.Soil.192_626479 JE.Soil.192_714238 JE.Soil.192_922852 JE.Soil.192_923384 JE.Soil.192_1086477 JE.Soil.192_1162157 JE.Soil.192_1289423 JE.Soil.192_1309185 JE.Soil.204_1048692 JE.Soil.208_21272 JE.Soil.208_61079 JE.Soil.208_62350 JE.Soil.208_74279 JE.Soil.208_78354 JE.Soil.208_257049 JE.Soil.208_257759 JE.Soil.208_352798 JE.Soil.208_632580 JE.Soil.208_677802 JE.Soil.208_699407 JE.Soil.208_699589 JE.Soil.208_1103097 JE.Soil.208_1183127 JE.Soil.208_1316929 JE.Soil.208_1398520 JE.Soil.20_588063 JE.Soil.20_1599729 JE.Soil.20_2218412 JE.Soil.20_2558283 JE.Soil.216_484724 JE.Soil.220_94690 JE.Soil.220_488828 JE.Soil.220_693609 JE.Soil.220_762279 JE.Soil.220_972848 JE.Soil.220_1303882 JE.Soil.220_1377101 JE.Soil.220_1477049 JE.Soil.220_1539102 JE.Soil.220_1573500 JE.Soil.224_68762 JE.Soil.224_1347187 JE.Soil.224_1729550 JE.Soil.228_209336 JE.Soil.228_254152 JE.Soil.228_405522 JE.Soil.228_412743 JE.Soil.228_531643 JE.Soil.228_755920 JE.Soil.228_880549 JE.Soil.228_1157374 JE.Soil.228_1682359 JE.Soil.232_58094 JE.Soil.232_116538 JE.Soil.232_118526 JE.Soil.232_133411 JE.Soil.232_149035 JE.Soil.232_230588 JE.Soil.232_307526 JE.Soil.232_336556 JE.Soil.232_429674 JE.Soil.232_499654 JE.Soil.232_556637 JE.Soil.232_668758 JE.Soil.232_674658 JE.Soil.232_803396 JE.Soil.232_828012 JE.Soil.232_867467 JE.Soil.232_1035691 JE.Soil.232_1045169 JE.Soil.232_1063746 JE.Soil.232_1116382 JE.Soil.232_1149357 JE.Soil.232_1254208 JE.Soil.232_1297094 JE.Soil.232_1331956 JE.Soil.232_1338117 JE.Soil.232_1400807 JE.Soil.232_1401717 JE.Soil.232_1431976 JE.Soil.232_1473447 JE.Soil.232_1488567 JE.Soil.232_1490253 JE.Soil.232_1580430 JE.Soil.232_1581071 JE.Soil.232_1628237 JE.Soil.232_1665232 JE.Soil.232_1794410 JE.Soil.232_1832640 JE.Soil.232_1858324 JE.Soil.232_1891976 JE.Soil.232_1892126 JE.Soil.232_1926066 JE.Soil.232_1935373 JE.Soil.232_1947741 JE.Soil.232_1967028 JE.Soil.232_1975303 JE.Soil.232_2047155 JE.Soil.232_2050037 JE.Soil.232_2060357 JE.Soil.232_2101690 JE.Soil.232_2117959 JE.Soil.232_2124824 JE.Soil.232_2142353 JE.Soil.232_2232171 JE.Soil.232_2255856 JE.Soil.232_2324449 JE.Soil.232_2364813 JE.Soil.236_358896 JE.Soil.236_390840 JE.Soil.236_1356353 JE.Soil.240_931352 JE.Soil.244_87930 JE.Soil.244_893601 JE.Soil.248_512491 JE.Soil.248_899511 JE.Soil.24_7694 JE.Soil.24_383426 JE.Soil.24_383660 JE.Soil.24_500679 JE.Soil.24_517869 JE.Soil.24_637494 JE.Soil.24_682480 JE.Soil.24_812746 JE.Soil.24_823416 JE.Soil.24_897057 JE.Soil.24_1044552 JE.Soil.24_1143335 JE.Soil.24_1153854 JE.Soil.24_1266960 JE.Soil.24_1553787 JE.Soil.24_1600959 JE.Soil.24_1641500 JE.Soil.24_1806700 JE.Soil.24_1947216 JE.Soil.24_1955985 JE.Soil.24_2124895 JE.Soil.24_2290389 JE.Soil.24_2339596 JE.Soil.24_2510165 JE.Soil.24_2746625 JE.Soil.24_2825568 JE.Soil.24_2832102 JE.Soil.24_2961828 JE.Soil.24_3036293 JE.Soil.24_3084078 JE.Soil.256_70931 JE.Soil.256_85032 JE.Soil.256_118976 JE.Soil.256_119004 JE.Soil.256_136825 JE.Soil.256_148375 JE.Soil.256_148486 JE.Soil.256_503839 JE.Soil.256_607288 JE.Soil.256_607329 JE.Soil.256_620885 JE.Soil.256_921708 JE.Soil.256_1050163 JE.Soil.256_1199932 JE.Soil.256_1211541 JE.Soil.256_1211791 JE.Soil.256_1247922 JE.Soil.256_1365086 JE.Soil.256_1420526 JE.Soil.256_1691921 JE.Soil.256_1694262 JE.Soil.256_1725987 JE.Soil.264_208918 JE.Soil.264_659685 JE.Soil.264_1496391 JE.Soil.276_946395 JE.Soil.276_1067538 JE.Soil.276_1574892 JE.Soil.276_2452888 JE.Soil.276_2759881 JE.Soil.288_25561 JE.Soil.288_814061 JE.Soil.288_1102267 JE.Soil.288_2220641 JE.Soil.28_81119 JE.Soil.28_2498989 JE.Soil.300_110923 JE.Soil.300_150948 JE.Soil.300_237689 JE.Soil.300_238048 JE.Soil.300_641468 JE.Soil.300_1009411 JE.Soil.300_1020665 JE.Soil.300_1082591 JE.Soil.300_1180938 JE.Soil.300_1271221 JE.Soil.300_1271366 JE.Soil.304_10876 JE.Soil.304_48273 JE.Soil.304_113938 JE.Soil.304_172527 JE.Soil.304_237576 JE.Soil.304_264863 JE.Soil.304_266374 JE.Soil.304_339041 JE.Soil.304_408174 JE.Soil.304_469119 JE.Soil.304_471831 JE.Soil.304_484252 JE.Soil.304_556027 JE.Soil.304_559468 JE.Soil.304_572568 JE.Soil.304_646196 JE.Soil.304_760278 JE.Soil.304_895986 JE.Soil.304_1116516 JE.Soil.304_1196006 JE.Soil.304_1278678 JE.Soil.304_1286803 JE.Soil.304_1346843 JE.Soil.304_1347401 JE.Soil.304_1375489 JE.Soil.304_1392066 JE.Soil.304_1398278 JE.Soil.304_1445087 JE.Soil.304_1545991 JE.Soil.308_41453 JE.Soil.308_41686 JE.Soil.308_51043 JE.Soil.308_71452 JE.Soil.308_89878 JE.Soil.308_101943 JE.Soil.308_104080 JE.Soil.308_140935 JE.Soil.308_191053 JE.Soil.308_202577 JE.Soil.308_222976 JE.Soil.308_223122 JE.Soil.308_232350 JE.Soil.308_326241 JE.Soil.308_375857 JE.Soil.308_382968 JE.Soil.308_457253 JE.Soil.308_463060 JE.Soil.308_531311 JE.Soil.308_587737 JE.Soil.308_588766 JE.Soil.308_608755 JE.Soil.308_612596 JE.Soil.308_621067 JE.Soil.308_639756 JE.Soil.308_654310 JE.Soil.308_678128 JE.Soil.308_679103 JE.Soil.308_685303 JE.Soil.308_706973 JE.Soil.308_717741 JE.Soil.308_721688 JE.Soil.308_761385 JE.Soil.308_921598 JE.Soil.308_925326 JE.Soil.308_958076 JE.Soil.308_1034841 JE.Soil.308_1045642 JE.Soil.308_1049239 JE.Soil.308_1052765 JE.Soil.308_1062557 JE.Soil.308_1084083 JE.Soil.308_1110661 JE.Soil.312_568874 JE.Soil.312_641185 JE.Soil.312_682438 JE.Soil.312_835609 JE.Soil.312_1337503 JE.Soil.312_1796006 JE.Soil.316_41056 JE.Soil.316_43007 JE.Soil.316_50818 JE.Soil.316_61801 JE.Soil.316_78255 JE.Soil.316_116540 JE.Soil.316_134521 JE.Soil.316_148318 JE.Soil.316_158003 JE.Soil.316_170168 JE.Soil.316_176732 JE.Soil.316_183666 JE.Soil.316_183812 JE.Soil.316_191355 JE.Soil.316_215397 JE.Soil.316_218727 JE.Soil.316_237553 JE.Soil.316_249031 JE.Soil.316_267150 JE.Soil.316_271943 JE.Soil.316_282081 JE.Soil.316_297319 JE.Soil.316_306940 JE.Soil.316_352105 JE.Soil.316_354109 JE.Soil.316_355789 JE.Soil.316_367288 JE.Soil.316_380279 JE.Soil.316_384655 JE.Soil.316_440202 JE.Soil.316_474956 JE.Soil.316_487623 JE.Soil.316_498299 JE.Soil.316_507817 JE.Soil.316_522966 JE.Soil.316_525399 JE.Soil.316_558560 JE.Soil.316_558961 JE.Soil.316_559579 JE.Soil.316_575468 JE.Soil.316_587712 JE.Soil.316_588071 JE.Soil.316_590377 JE.Soil.316_605574 JE.Soil.316_617475 JE.Soil.316_617573 JE.Soil.316_675440 JE.Soil.316_711247 JE.Soil.316_719311 JE.Soil.316_721793 JE.Soil.316_731165 JE.Soil.316_737893 JE.Soil.316_738114 JE.Soil.316_756855 JE.Soil.316_773564 JE.Soil.316_778436 JE.Soil.316_829507 JE.Soil.316_830285 JE.Soil.316_839741 JE.Soil.316_839957 JE.Soil.316_840458 JE.Soil.316_862243 JE.Soil.316_889393 JE.Soil.316_897582 JE.Soil.316_927612 JE.Soil.316_947662 JE.Soil.316_953588 JE.Soil.316_966699 JE.Soil.316_967425 JE.Soil.316_967961 JE.Soil.316_968139 JE.Soil.316_981761 JE.Soil.316_1058117 JE.Soil.316_1058193 JE.Soil.316_1059839 JE.Soil.316_1104230 JE.Soil.316_1105357 JE.Soil.316_1107671 JE.Soil.316_1125527 JE.Soil.316_1133903 JE.Soil.316_1142697 JE.Soil.316_1150625 JE.Soil.316_1153482 JE.Soil.316_1175651 JE.Soil.316_1191014 JE.Soil.316_1196898 JE.Soil.316_1209940 JE.Soil.316_1230086 JE.Soil.316_1233743 JE.Soil.316_1233776 JE.Soil.316_1233805 JE.Soil.316_1236352 JE.Soil.316_1251109 JE.Soil.316_1276003 JE.Soil.316_1291120 JE.Soil.316_1313414 JE.Soil.316_1328069 JE.Soil.316_1386131 JE.Soil.316_1400781 JE.Soil.316_1401430 JE.Soil.316_1403781 JE.Soil.316_1440174 JE.Soil.320_372499 JE.Soil.320_433782 JE.Soil.320_456839 JE.Soil.320_481133 JE.Soil.320_488215 JE.Soil.320_633114 JE.Soil.320_688964 JE.Soil.320_813342 JE.Soil.320_931661 JE.Soil.320_976904 JE.Soil.320_994636 JE.Soil.320_1070157 JE.Soil.320_1387680 JE.Soil.320_1398356 JE.Soil.320_1581488 JE.Soil.320_1581552 JE.Soil.320_1685623 JE.Soil.320_1717915 JE.Soil.320_1952203 JE.Soil.320_1981826 JE.Soil.320_2048868 JE.Soil.320_2176436 JE.Soil.320_2408472 JE.Soil.320_2531707 JE.Soil.320_2532424 JE.Soil.320_2532970 JE.Soil.320_2791782 JE.Soil.320_2824835 JE.Soil.320_2852641 JE.Soil.40_841349 JE.Soil.4_29586 JE.Soil.4_162868 JE.Soil.4_163018 JE.Soil.4_510646 JE.Soil.4_897072 JE.Soil.4_916317 JE.Soil.4_1243524 JE.Soil.4_1575675 JE.Soil.4_1579727 JE.Soil.4_2617667 JE.Soil.4_2725597 JE.Soil.4_2819133 JE.Soil.4_2824936 JE.Soil.60_576535 JE.Soil.60_1355704 JE.Soil.72_144002 JE.Soil.72_158054 JE.Soil.72_165030 JE.Soil.72_239194 JE.Soil.72_243582 JE.Soil.72_424052 JE.Soil.72_424200 JE.Soil.72_430033 JE.Soil.72_445408 JE.Soil.72_576549 JE.Soil.72_598446 JE.Soil.72_639140 JE.Soil.72_693953 JE.Soil.72_753747 JE.Soil.72_1050662 JE.Soil.72_1123025 JE.Soil.72_1240677 JE.Soil.72_1511997 JE.Soil.72_1578581 JE.Soil.72_1670292 JE.Soil.72_1952675 JE.Soil.72_1988029 JE.Soil.72_2196131 JE.Soil.72_2352160 JE.Soil.72_2445965 JE.Soil.72_2518644 JE.Soil.72_2575646 JE.Soil.72_2636865 JE.Soil.72_2647490 JE.Soil.76_1370442 JE.Soil.76_1494320 JE.Soil.80_317180 JE.Soil.80_432573 JE.Soil.80_627302 JE.Soil.80_897417 JE.Soil.80_897566 JE.Soil.80_1483866 JE.Soil.80_1606303 JE.Soil.80_1611616 JE.Soil.84_985769 JE.Soil.84_1097553 JE.Soil.84_1275823 JE.Soil.84_1487788 JE.Soil.84_1977950 JE.Soil.84_2211246 JE.Soil.84_3148111 JE.Soil.88_1353756 JE.Soil.88_1353846 JE.Soil.8_1164844 JE.Soil.8_2353808 JE.Soil.92_29637 JE.Soil.92_824087 JE.Soil.92_1817463 JE.Soil.92_2289107 JE.Soil.92_2389107 JE.Soil.92_2435480 JE.Soil.96_231618 JE.Soil.96_1411653 JE.Soil.96_1584583 JE.Soil.96_1869199 JE.Soil.96_1912440 JE.Lundberg.102_379030 JE.Lundberg.102_446546 JE.Lundberg.102_455629 JE.Lundberg.102_1477037 JE.Lundberg.108_574660 JE.Lundberg.108_715667 JE.Lundberg.108_1360026 JE.Lundberg.108_1670718 JE.Lundberg.117_1549381 JE.Lundberg.120_272574 JE.Lundberg.120_699537 JE.Lundberg.120_704358 JE.Lundberg.120_856611 JE.Lundberg.120_1119865 JE.Lundberg.120_1660755 JE.Lundberg.12_1700917 JE.Lundberg.138_1355043 JE.Lundberg.147_1083236 JE.Lundberg.150_1499624 JE.Lundberg.153_1376590 JE.Lundberg.156_962925 JE.Lundberg.156_963087 JE.Lundberg.165_1343364 JE.Lundberg.171_277319 JE.Lundberg.174_241113 JE.Lundberg.174_779047 JE.Lundberg.174_779346 JE.Lundberg.177_65826 JE.Lundberg.177_123208 JE.Lundberg.177_208014 JE.Lundberg.177_208259 JE.Lundberg.177_878602 JE.Lundberg.177_1093668 JE.Lundberg.177_1093857 JE.Lundberg.177_1246299 JE.Lundberg.177_1289975 JE.Lundberg.180_165365 JE.Lundberg.180_386745 JE.Lundberg.180_403160 JE.Lundberg.180_678604 JE.Lundberg.180_811893 JE.Lundberg.180_829179 JE.Lundberg.180_873446 JE.Lundberg.180_1163947 JE.Lundberg.180_1232340 JE.Lundberg.180_1362829 JE.Lundberg.183_21170 JE.Lundberg.183_204585 JE.Lundberg.183_364445 JE.Lundberg.183_397203 JE.Lundberg.183_498466 JE.Lundberg.183_571545 JE.Lundberg.183_775431 JE.Lundberg.183_916756 JE.Lundberg.183_961065 JE.Lundberg.183_1118782 JE.Lundberg.183_1204150 JE.Lundberg.183_1481910 JE.Lundberg.186_6610 JE.Lundberg.186_177402 JE.Lundberg.186_601128 JE.Lundberg.186_745229 JE.Lundberg.186_780067 JE.Lundberg.186_935493 JE.Lundberg.186_995988 JE.Lundberg.186_1356895 JE.Lundberg.186_1521184 JE.Lundberg.186_1558587 JE.Lundberg.189_211023 JE.Lundberg.18_332045 JE.Lundberg.18_1887773 JE.Lundberg.192_421663 JE.Lundberg.21_1983367 JE.Lundberg.27_56978 JE.Lundberg.27_176208 JE.Lundberg.27_279178 JE.Lundberg.27_286423 JE.Lundberg.27_363748 JE.Lundberg.27_398975 JE.Lundberg.27_443831 JE.Lundberg.27_444114 JE.Lundberg.27_896981 JE.Lundberg.27_982857 JE.Lundberg.27_1122088 JE.Lundberg.27_1202079 JE.Lundberg.27_1400448 JE.Lundberg.27_1531577 JE.Lundberg.27_1537210 JE.Lundberg.27_1814618 JE.Lundberg.27_1830916 JE.Lundberg.27_1889619 JE.Lundberg.27_2001320 JE.Lundberg.27_2076310 JE.Lundberg.27_2235821 JE.Lundberg.27_2399980 JE.Lundberg.30_35253 JE.Lundberg.30_205846 JE.Lundberg.30_524688 JE.Lundberg.30_524970 JE.Lundberg.30_531134 JE.Lundberg.30_600364 JE.Lundberg.30_639439 JE.Lundberg.30_727749 JE.Lundberg.30_885431 JE.Lundberg.30_958092 JE.Lundberg.30_1108623 JE.Lundberg.30_1216458 JE.Lundberg.30_1335173 JE.Lundberg.30_1357434 JE.Lundberg.30_1357579 JE.Lundberg.30_1502912 JE.Lundberg.30_1634141 JE.Lundberg.30_1774674 JE.Lundberg.30_1865607 JE.Lundberg.33_32488 JE.Lundberg.33_58104 JE.Lundberg.33_146070 JE.Lundberg.33_557190 JE.Lundberg.33_617337 JE.Lundberg.33_626478 JE.Lundberg.33_767452 JE.Lundberg.33_771793 JE.Lundberg.33_861173 JE.Lundberg.33_866636 JE.Lundberg.33_968977 JE.Lundberg.33_1040576 JE.Lundberg.36_178926 JE.Lundberg.36_190193 JE.Lundberg.36_628750 JE.Lundberg.36_1577422 JE.Lundberg.36_1609578 JE.Lundberg.36_1906233 JE.Lundberg.39_143458 JE.Lundberg.39_255948 JE.Lundberg.39_486329 JE.Lundberg.39_529824 JE.Lundberg.39_1283818 JE.Lundberg.39_1508412 JE.Lundberg.39_1612868 JE.Lundberg.39_1645356 JE.Lundberg.39_1724741 JE.Lundberg.3_1317343 JE.Lundberg.3_1631651 JE.Lundberg.3_2622161 JE.Lundberg.3_2731568 JE.Lundberg.3_3105509 JE.Lundberg.42_433300 JE.Lundberg.42_556140 JE.Lundberg.42_726747 JE.Lundberg.42_1011650 JE.Lundberg.42_1188554 JE.Lundberg.42_1222046 JE.Lundberg.42_1256513 JE.Lundberg.42_1281829 JE.Lundberg.42_1281944 JE.Lundberg.42_1416750 JE.Lundberg.42_1459402 JE.Lundberg.48_240344 JE.Lundberg.48_663714 JE.Lundberg.48_1560169 JE.Lundberg.48_1652285 JE.Lundberg.51_2192137 JE.Lundberg.51_2250460 JE.Lundberg.54_525502 JE.Lundberg.54_525654 JE.Lundberg.54_621673 JE.Lundberg.54_858197 JE.Lundberg.54_1152952 JE.Lundberg.57_65850 JE.Lundberg.57_111136 JE.Lundberg.57_116568 JE.Lundberg.57_117415 JE.Lundberg.57_171341 JE.Lundberg.57_508358 JE.Lundberg.57_756204 JE.Lundberg.57_1027009 JE.Lundberg.57_1674603 JE.Lundberg.57_1749770 JE.Lundberg.57_1900701 JE.Lundberg.57_2024858 JE.Lundberg.60_685072 JE.Lundberg.60_2219682 JE.Lundberg.63_252034 JE.Lundberg.63_2095259 JE.Lundberg.63_2240233 JE.Lundberg.66_23373 JE.Lundberg.66_59527 JE.Lundberg.66_59553 JE.Lundberg.66_567915 JE.Lundberg.66_798669 JE.Lundberg.69_482281 JE.Lundberg.69_1336237 JE.Lundberg.72_475655 JE.Lundberg.75_661566 JE.Lundberg.75_1226707 JE.Lundberg.75_1226909 JE.Lundberg.75_1588623 JE.Lundberg.75_2046466 JE.Lundberg.75_2187274 JE.Lundberg.78_34666 JE.Lundberg.78_34924 JE.Lundberg.78_357346 JE.Lundberg.78_654356 JE.Lundberg.78_702464 JE.Lundberg.78_756621 JE.Lundberg.81_1472342 JE.Lundberg.81_1506642 JE.Lundberg.81_1521920 JE.Lundberg.81_1608120 JE.Lundberg.84_47950 JE.Lundberg.84_93263 JE.Lundberg.84_113706 JE.Lundberg.84_617769 JE.Lundberg.84_682251 JE.Lundberg.84_852508 JE.Lundberg.84_870256 JE.Lundberg.84_1199423 JE.Lundberg.84_1684081 JE.Lundberg.87_460264 JE.Lundberg.87_1112738 JE.Lundberg.87_1216293 JE.Lundberg.90_175604 JE.Lundberg.90_231174 JE.Lundberg.90_335926 JE.Lundberg.90_339013 JE.Lundberg.90_418130 JE.Lundberg.90_462439 JE.Lundberg.90_569706 JE.Lundberg.90_569876 JE.Lundberg.90_622404 JE.Lundberg.90_933208 JE.Lundberg.90_938259 JE.Lundberg.90_998833 JE.Lundberg.90_1097995 JE.Lundberg.90_1394603 JE.Lundberg.90_1444528 JE.Lundberg.90_1663427 JE.Lundberg.90_1709498 JE.Lundberg.93_376006 JE.Lundberg.93_579050 JE.Lundberg.93_981122 JE.Lundberg.93_1246601 JE.Lundberg.93_1246731 JE.Lundberg.93_1436920 JE.Lundberg.93_1793032 JE.Lundberg.96_222266 JE.Lundberg.96_222332 JE.Lundberg.96_241215 JE.Lundberg.96_246892 JE.Lundberg.96_247226 JE.Lundberg.96_370036 JE.Lundberg.96_983339 JE.Lundberg.96_1274168 JE.Lundberg.96_1300360 JE.Lundberg.96_1483954 JE.Lundberg.96_1618269 JE.Lundberg.96_1623859 JE.Soil.104_1369332 JE.Soil.108_111937 JE.Soil.108_257690 JE.Soil.112_175639 JE.Soil.112_609245 JE.Soil.112_741434 JE.Soil.112_780851 JE.Soil.112_1037951 JE.Soil.112_1043401 JE.Soil.112_1159511 JE.Soil.116_114873 JE.Soil.116_636291 JE.Soil.116_2355559 JE.Soil.120_10794 JE.Soil.124_46505 JE.Soil.124_558805 JE.Soil.124_1248916 JE.Soil.128_1179802 JE.Soil.12_14691 JE.Soil.12_223359 JE.Soil.12_816213 JE.Soil.12_945294 JE.Soil.12_1900775 JE.Soil.12_2139901 JE.Soil.12_2140111 JE.Soil.144_118846 JE.Soil.144_249555 JE.Soil.144_1226432 JE.Soil.144_2608066 JE.Soil.144_2860969 JE.Soil.144_2952174 JE.Soil.144_3041032 JE.Soil.16_142303 JE.Soil.16_213843 JE.Soil.16_217473 JE.Soil.16_499900 JE.Soil.16_836721 JE.Soil.16_838404 JE.Soil.16_880476 JE.Soil.16_1015845 JE.Soil.16_1872088 JE.Soil.16_1919465 JE.Soil.16_1952088 JE.Soil.16_2155378 JE.Soil.16_2541989 JE.Soil.180_191114 JE.Soil.180_261289 JE.Soil.180_332606 JE.Soil.180_401830 JE.Soil.180_428013 JE.Soil.180_488707 JE.Soil.180_505832 JE.Soil.180_560605 JE.Soil.180_612539 JE.Soil.180_687258 JE.Soil.180_706285 JE.Soil.180_711605 JE.Soil.180_766435 JE.Soil.180_779250 JE.Soil.180_976182 JE.Soil.180_1022442 JE.Soil.180_1098249 JE.Soil.180_1230643 JE.Soil.180_1247868 JE.Soil.180_1318582 JE.Soil.180_1337958 JE.Soil.180_1346787 JE.Soil.180_1367428 JE.Soil.180_1440780 JE.Soil.180_1484348 JE.Soil.180_1622722 JE.Soil.180_1678227 JE.Soil.180_1796382 JE.Soil.180_1852571 JE.Soil.180_1905589 JE.Soil.180_1962394 JE.Soil.180_1964284 JE.Soil.180_2061818 JE.Soil.180_2199288 JE.Soil.180_2259553 JE.Soil.180_2273966 JE.Soil.180_2524246 JE.Soil.180_2555850 JE.Soil.180_2865803 JE.Soil.184_72385 JE.Soil.184_269920 JE.Soil.184_334874 JE.Soil.184_334981 JE.Soil.184_498268 JE.Soil.184_590920 JE.Soil.184_696201 JE.Soil.184_696406 JE.Soil.184_723485 JE.Soil.184_1095011 JE.Soil.184_1116665 JE.Soil.184_1149570 JE.Soil.184_1155677 JE.Soil.184_1279117 JE.Soil.184_1394246 JE.Soil.184_1425066 JE.Soil.184_1431353 JE.Soil.184_1487835 JE.Soil.184_1531355 JE.Soil.184_1574402 JE.Soil.184_1694906 JE.Soil.184_1790128 JE.Soil.184_1790703 JE.Soil.184_1802763 JE.Soil.188_97942 JE.Soil.188_101531 JE.Soil.188_264791 JE.Soil.188_396241 JE.Soil.188_563194 JE.Soil.188_734683 JE.Soil.188_772305 JE.Soil.188_853766 JE.Soil.188_1128072 JE.Soil.188_1185389 JE.Soil.188_1271711 JE.Soil.188_1561462 JE.Soil.192_704516 JE.Soil.196_316753 JE.Soil.196_528470 JE.Soil.196_845354 JE.Soil.196_1196712 JE.Soil.196_1688382 JE.Soil.196_1881066 JE.Soil.200_841498 JE.Soil.200_842494 JE.Soil.200_1061543 JE.Soil.200_1250040 JE.Soil.200_1448186 JE.Soil.200_1462196 JE.Soil.200_1853395 JE.Soil.200_1941570 JE.Soil.200_2196923 JE.Soil.204_390849 JE.Soil.204_1318851 JE.Soil.208_57180 JE.Soil.208_108172 JE.Soil.208_173528 JE.Soil.208_173743 JE.Soil.208_535863 JE.Soil.208_538874 JE.Soil.208_585946 JE.Soil.208_586090 JE.Soil.208_588662 JE.Soil.208_627623 JE.Soil.208_627691 JE.Soil.208_656280 JE.Soil.208_723513 JE.Soil.208_727596 JE.Soil.208_855329 JE.Soil.208_890446 JE.Soil.208_1020901 JE.Soil.208_1057669 JE.Soil.208_1193321 JE.Soil.208_1296007 JE.Soil.208_1338046 JE.Soil.208_1378357 JE.Soil.208_1402380 JE.Soil.20_88332 JE.Soil.20_88502 JE.Soil.20_1047704 JE.Soil.20_1840146 JE.Soil.212_325103 JE.Soil.212_1008615 JE.Soil.212_1057426 JE.Soil.212_1732987 JE.Soil.212_2229042 JE.Soil.216_74429 JE.Soil.216_261364 JE.Soil.216_492854 JE.Soil.216_501952 JE.Soil.216_519487 JE.Soil.216_619250 JE.Soil.216_630004 JE.Soil.216_634960 JE.Soil.216_686530 JE.Soil.216_790246 JE.Soil.216_852330 JE.Soil.216_898261 JE.Soil.216_1090124 JE.Soil.216_1092866 JE.Soil.216_1214553 JE.Soil.216_1298164 JE.Soil.216_1349876 JE.Soil.216_1350162 JE.Soil.216_1554240 JE.Soil.216_1622608 JE.Soil.216_1654127 JE.Soil.216_1814706 JE.Soil.216_1847721 JE.Soil.216_1914147 JE.Soil.220_476 JE.Soil.220_15463 JE.Soil.220_183875 JE.Soil.220_220093 JE.Soil.220_306677 JE.Soil.220_1035624 JE.Soil.220_1539349 JE.Soil.220_1620421 JE.Soil.220_1701957 JE.Soil.220_1748960 JE.Soil.220_1759634 JE.Soil.220_1795963 JE.Soil.224_631928 JE.Soil.224_688455 JE.Soil.224_701671 JE.Soil.224_934414 JE.Soil.224_1528221 JE.Soil.228_13308 JE.Soil.228_51403 JE.Soil.228_51477 JE.Soil.228_133852 JE.Soil.228_356308 JE.Soil.228_383436 JE.Soil.228_466879 JE.Soil.228_577002 JE.Soil.228_677963 JE.Soil.228_732031 JE.Soil.228_749608 JE.Soil.228_751012 JE.Soil.228_841506 JE.Soil.228_847421 JE.Soil.228_891017 JE.Soil.228_986556 JE.Soil.228_1002462 JE.Soil.228_1061068 JE.Soil.228_1089753 JE.Soil.228_1229634 JE.Soil.228_1414903 JE.Soil.228_1470054 JE.Soil.228_1615237 JE.Soil.228_1663915 JE.Soil.232_402626 JE.Soil.232_407583 JE.Soil.232_562161 JE.Soil.232_599050 JE.Soil.232_599224 JE.Soil.232_642264 JE.Soil.232_737618 JE.Soil.232_914940 JE.Soil.232_1278453 JE.Soil.232_1438912 JE.Soil.232_1680152 JE.Soil.232_1772550 JE.Soil.232_1788524 JE.Soil.232_1813282 JE.Soil.232_1835545 JE.Soil.232_1866947 JE.Soil.232_2183324 JE.Soil.232_2207128 JE.Soil.232_2209789 JE.Soil.232_2369306 JE.Soil.236_274515 JE.Soil.236_281895 JE.Soil.236_281923 JE.Soil.236_464627 JE.Soil.236_579109 JE.Soil.236_809420 JE.Soil.236_865706 JE.Soil.236_907624 JE.Soil.236_929527 JE.Soil.236_1008357 JE.Soil.236_1021688 JE.Soil.236_1022903 JE.Soil.236_1164338 JE.Soil.236_1284399 JE.Soil.236_1324419 JE.Soil.236_1452970 JE.Soil.236_1579675 JE.Soil.236_1728617 JE.Soil.236_1742078 JE.Soil.236_1752257 JE.Soil.236_1893687 JE.Soil.236_1905714 JE.Soil.236_1910663 JE.Soil.236_2018277 JE.Soil.236_2120592 JE.Soil.236_2221417 JE.Soil.240_389349 JE.Soil.244_595108 JE.Soil.244_623719 JE.Soil.244_1121150 JE.Soil.244_2302563 JE.Soil.248_96668 JE.Soil.248_96703 JE.Soil.248_96835 JE.Soil.248_97317 JE.Soil.248_225697 JE.Soil.248_241850 JE.Soil.248_309318 JE.Soil.248_497921 JE.Soil.248_783613 JE.Soil.248_790525 JE.Soil.248_823589 JE.Soil.248_918673 JE.Soil.248_922003 JE.Soil.248_1034949 JE.Soil.248_1255607 JE.Soil.248_1255773 JE.Soil.248_1280658 JE.Soil.248_1373206 JE.Soil.248_1373772 JE.Soil.248_1529355 JE.Soil.248_1721760 JE.Soil.24_840148 JE.Soil.24_937225 JE.Soil.24_1020273 JE.Soil.24_1149415 JE.Soil.24_1506377 JE.Soil.24_1936533 JE.Soil.24_2361518 JE.Soil.24_2361685 JE.Soil.252_1033907 JE.Soil.252_1470031 JE.Soil.256_746374 JE.Soil.256_893870 JE.Soil.260_40472 JE.Soil.260_150951 JE.Soil.260_366232 JE.Soil.260_448789 JE.Soil.260_636337 JE.Soil.260_1085177 JE.Soil.260_1456866 JE.Soil.260_1774969 JE.Soil.260_1946564 JE.Soil.260_2025136 JE.Soil.260_2025506 JE.Soil.268_4674 JE.Soil.268_58962 JE.Soil.268_73616 JE.Soil.268_92194 JE.Soil.268_107137 JE.Soil.268_131849 JE.Soil.268_144288 JE.Soil.268_153977 JE.Soil.268_254846 JE.Soil.268_260986 JE.Soil.268_401847 JE.Soil.268_564366 JE.Soil.268_620211 JE.Soil.268_630597 JE.Soil.268_644216 JE.Soil.268_696483 JE.Soil.268_813062 JE.Soil.268_817437 JE.Soil.268_1083922 JE.Soil.268_1104372 JE.Soil.268_1140889 JE.Soil.268_1147639 JE.Soil.268_1231761 JE.Soil.268_1266258 JE.Soil.268_1294407 JE.Soil.268_1298694 JE.Soil.268_1371449 JE.Soil.268_1398608 JE.Soil.268_1413847 JE.Soil.268_1419358 JE.Soil.268_1422311 JE.Soil.268_1428048 JE.Soil.268_1688205 JE.Soil.268_1738744 JE.Soil.268_1791201 JE.Soil.268_1791271 JE.Soil.268_1823939 JE.Soil.268_1866834 JE.Soil.268_1914944 JE.Soil.268_1978219 JE.Soil.268_2004244 JE.Soil.268_2008173 JE.Soil.268_2013334 JE.Soil.268_2026345 JE.Soil.268_2053778 JE.Soil.268_2079558 JE.Soil.268_2123148 JE.Soil.272_1330955 JE.Soil.276_845983 JE.Soil.276_1167497 JE.Soil.276_2364538 JE.Soil.276_2638907 JE.Soil.276_2798163 JE.Soil.280_1607614 JE.Soil.280_1797673 JE.Soil.280_2324524 JE.Soil.28_244992 JE.Soil.28_280568 JE.Soil.28_362272 JE.Soil.28_384157 JE.Soil.28_418647 JE.Soil.28_476988 JE.Soil.28_590168 JE.Soil.28_952992 JE.Soil.28_1017649 JE.Soil.28_1054759 JE.Soil.28_1194695 JE.Soil.28_1209030 JE.Soil.28_1279143 JE.Soil.28_1739586 JE.Soil.28_1825053 JE.Soil.28_1933025 JE.Soil.28_1973679 JE.Soil.28_2179644 JE.Soil.28_2234795 JE.Soil.28_2234921 JE.Soil.28_2249991 JE.Soil.28_2418043 JE.Soil.28_2455491 JE.Soil.28_2492835 JE.Soil.28_2633955 JE.Soil.28_2660574 JE.Soil.28_2677006 JE.Soil.28_2704182 JE.Soil.28_2936909 JE.Soil.28_2996431 JE.Soil.28_3277050 JE.Soil.28_3401791 JE.Soil.28_3443815 JE.Soil.28_3596883 JE.Soil.28_3598766 JE.Soil.28_3608975 JE.Soil.28_3678388 JE.Soil.28_4014589 JE.Soil.28_4039393 JE.Soil.28_4039477 JE.Soil.28_4111160 JE.Soil.28_4111197 JE.Soil.296_14823 JE.Soil.296_1098655 JE.Soil.304_516339 JE.Soil.304_796782 JE.Soil.304_845005 JE.Soil.304_873141 JE.Soil.304_886101 JE.Soil.304_886232 JE.Soil.304_977319 JE.Soil.304_1071128 JE.Soil.304_1128006 JE.Soil.304_1537608 JE.Soil.312_330737 JE.Soil.312_1661184 JE.Soil.312_1716084 JE.Soil.320_46507 JE.Soil.320_1580426 JE.Soil.320_2013564 JE.Soil.32_9233 JE.Soil.32_9333 JE.Soil.32_78264 JE.Soil.32_92717 JE.Soil.32_110496 JE.Soil.32_119477 JE.Soil.32_129733 JE.Soil.32_136283 JE.Soil.32_145890 JE.Soil.32_199458 JE.Soil.32_208861 JE.Soil.32_230284 JE.Soil.32_385117 JE.Soil.32_395810 JE.Soil.32_466019 JE.Soil.32_591427 JE.Soil.32_754564 JE.Soil.32_765838 JE.Soil.32_774954 JE.Soil.32_797837 JE.Soil.32_798357 JE.Soil.32_855314 JE.Soil.32_914290 JE.Soil.32_959758 JE.Soil.32_1047124 JE.Soil.32_1098320 JE.Soil.32_1108387 JE.Soil.32_1254169 JE.Soil.32_1260088 JE.Soil.32_1322573 JE.Soil.32_1345686 JE.Soil.32_1403504 JE.Soil.32_1434422 JE.Soil.32_1546052 JE.Soil.32_1560424 JE.Soil.32_1599924 JE.Soil.32_1670323 JE.Soil.32_1677697 JE.Soil.36_14724 JE.Soil.36_69577 JE.Soil.36_555529 JE.Soil.36_813565 JE.Soil.36_968636 JE.Soil.36_1752769 JE.Soil.36_2039351 JE.Soil.36_2051429 JE.Soil.40_427581 JE.Soil.40_480984 JE.Soil.40_550082 JE.Soil.40_649413 JE.Soil.40_843374 JE.Soil.40_1240201 JE.Soil.40_1429503 JE.Soil.40_1721157 JE.Soil.40_1898485 JE.Soil.40_2022979 JE.Soil.40_2060396 JE.Soil.40_2201306 JE.Soil.40_2332442 JE.Soil.40_2337869 JE.Soil.40_2643039 JE.Soil.40_3131127 JE.Soil.44_84581 JE.Soil.44_181483 JE.Soil.44_352659 JE.Soil.44_560803 JE.Soil.44_814551 JE.Soil.44_1325619 JE.Soil.44_1333066 JE.Soil.44_1356957 JE.Soil.44_1633326 JE.Soil.44_1835533 JE.Soil.44_1915422 JE.Soil.44_2053900 JE.Soil.44_2536504 JE.Soil.44_2592251 JE.Soil.44_2740117 JE.Soil.44_2771061 JE.Soil.44_2939776 JE.Soil.44_2984800 JE.Soil.44_2990085 JE.Soil.48_38561 JE.Soil.48_549081 JE.Soil.48_2115711 JE.Soil.48_2255484 JE.Soil.48_2365224 JE.Soil.48_3199126 JE.Soil.48_3503185 JE.Soil.4_716791 JE.Soil.4_766757 JE.Soil.4_835004 JE.Soil.4_857608 JE.Soil.4_972457 JE.Soil.4_2635432 JE.Soil.4_2635548 JE.Soil.4_2690933 JE.Soil.52_1080295 JE.Soil.52_1556742 JE.Soil.56_866765 JE.Soil.60_40603 JE.Soil.64_20618 JE.Soil.64_21770 JE.Soil.64_176901 JE.Soil.64_715008 JE.Soil.64_716240 JE.Soil.64_1217426 JE.Soil.68_364209 JE.Soil.68_364223 JE.Soil.68_452353 JE.Soil.68_496828 JE.Soil.68_525497 JE.Soil.68_655975 JE.Soil.68_786864 JE.Soil.68_856028 JE.Soil.68_947313 JE.Soil.68_1119444 JE.Soil.68_1180005 JE.Soil.68_1285319 JE.Soil.68_1683414 JE.Soil.68_1688313 JE.Soil.68_1801624 JE.Soil.68_1815852 JE.Soil.68_1869401 JE.Soil.68_2172937 JE.Soil.72_2764444 JE.Soil.76_382407 JE.Soil.80_240784 JE.Soil.80_1896821 JE.Soil.84_1651941 JE.Soil.84_3008886 JE.Soil.84_3014296 JE.Soil.8_1700662 JE.Soil.96_142901 JE.Soil.96_1255219 JE.Lundberg.102_1393963 JE.Lundberg.105_45875 JE.Lundberg.105_582295 JE.Lundberg.105_611646 JE.Lundberg.105_1029292 JE.Lundberg.105_1060240 JE.Lundberg.105_1249281 JE.Lundberg.105_1437245 JE.Lundberg.105_1736271 JE.Lundberg.105_1828337 JE.Lundberg.105_2211311 JE.Lundberg.108_3325 JE.Lundberg.108_376933 JE.Lundberg.108_670614 JE.Lundberg.108_784974 JE.Lundberg.108_1675706 JE.Lundberg.108_1802676 JE.Lundberg.108_1868713 JE.Lundberg.108_2420755 JE.Lundberg.111_215411 JE.Lundberg.111_1479729 JE.Lundberg.111_1639967 JE.Lundberg.111_1640186 JE.Lundberg.111_1640250 JE.Lundberg.114_693993 JE.Lundberg.114_796451 JE.Lundberg.114_1138242 JE.Lundberg.114_1138324 JE.Lundberg.114_1517076 JE.Lundberg.114_1606304 JE.Lundberg.114_1717922 JE.Lundberg.117_167087 JE.Lundberg.117_321772 JE.Lundberg.117_1298189 JE.Lundberg.117_1998683 JE.Lundberg.120_2095388 JE.Lundberg.126_1696102 JE.Lundberg.129_1081480 JE.Lundberg.129_1400810 JE.Lundberg.12_1917457 JE.Lundberg.135_138948 JE.Lundberg.135_233082 JE.Lundberg.135_570467 JE.Lundberg.135_868303 JE.Lundberg.135_1021990 JE.Lundberg.135_1306024 JE.Lundberg.141_705387 JE.Lundberg.141_1026295 JE.Lundberg.144_1056944 JE.Lundberg.147_426631 JE.Lundberg.156_965864 JE.Lundberg.15_933893 JE.Lundberg.162_249397 JE.Lundberg.162_820484 JE.Lundberg.165_2160421 JE.Lundberg.177_133376 JE.Lundberg.177_329193 JE.Lundberg.177_520097 JE.Lundberg.24_1418240 JE.Lundberg.30_908280 JE.Lundberg.33_403367 JE.Lundberg.33_565241 JE.Lundberg.33_684338 JE.Lundberg.42_165330 JE.Lundberg.42_165600 JE.Lundberg.42_252708 JE.Lundberg.48_85959 JE.Lundberg.48_784125 JE.Lundberg.48_1243705 JE.Lundberg.48_1243989 JE.Lundberg.51_978731 JE.Lundberg.51_2207918 JE.Lundberg.54_1588816 JE.Lundberg.57_729597 JE.Lundberg.69_136075 JE.Lundberg.69_192889 JE.Lundberg.69_195589 JE.Lundberg.69_291447 JE.Lundberg.69_364176 JE.Lundberg.69_554349 JE.Lundberg.69_826146 JE.Lundberg.69_948163 JE.Lundberg.69_1310072 JE.Lundberg.69_1607143 JE.Lundberg.69_1629927 JE.Lundberg.69_2064219 JE.Lundberg.75_253942 JE.Lundberg.75_632821 JE.Lundberg.75_819440 JE.Lundberg.75_1113533 JE.Lundberg.75_1118725 JE.Lundberg.75_2152773 JE.Lundberg.75_2185464 JE.Lundberg.84_281740 JE.Lundberg.84_803011 JE.Lundberg.87_582901 JE.Lundberg.87_1658184 JE.Lundberg.90_1177203 JE.Lundberg.93_619214 JE.Lundberg.93_676278 JE.Lundberg.93_680693 JE.Lundberg.93_680849 JE.Lundberg.93_754378 JE.Lundberg.93_1880185 JE.Lundberg.96_32665 JE.Lundberg.96_32769 JE.Lundberg.96_134332 JE.Lundberg.96_198197 JE.Lundberg.96_241126 JE.Lundberg.96_241245 JE.Lundberg.96_279135 JE.Lundberg.96_436794 JE.Lundberg.96_478637 JE.Lundberg.96_487573 JE.Lundberg.96_586017 JE.Lundberg.96_622853 JE.Lundberg.96_681547 JE.Lundberg.96_682651 JE.Lundberg.96_771453 JE.Lundberg.96_1271465 JE.Lundberg.96_1383394 JE.Lundberg.96_1615578 JE.Lundberg.96_1672404 JE.Lundberg.96_1835886 JE.Lundberg.99_39531 JE.Soil.100_51691 JE.Soil.100_131541 JE.Soil.100_391781 JE.Soil.100_937090 JE.Soil.104_17641 JE.Soil.104_110966 JE.Soil.104_164183 JE.Soil.104_200464 JE.Soil.104_245641 JE.Soil.104_326324 JE.Soil.104_327775 JE.Soil.104_359774 JE.Soil.104_364888 JE.Soil.104_383620 JE.Soil.104_404940 JE.Soil.104_419977 JE.Soil.104_502610 JE.Soil.104_551905 JE.Soil.104_597968 JE.Soil.104_614826 JE.Soil.104_621827 JE.Soil.104_634914 JE.Soil.104_642504 JE.Soil.104_646710 JE.Soil.104_657317 JE.Soil.104_675460 JE.Soil.104_685547 JE.Soil.104_704882 JE.Soil.104_744793 JE.Soil.104_788022 JE.Soil.104_796448 JE.Soil.104_845688 JE.Soil.104_851553 JE.Soil.104_884962 JE.Soil.104_950999 JE.Soil.104_965421 JE.Soil.104_1004283 JE.Soil.104_1058110 JE.Soil.104_1106915 JE.Soil.104_1142767 JE.Soil.104_1175429 JE.Soil.104_1204883 JE.Soil.104_1284725 JE.Soil.104_1302620 JE.Soil.104_1325972 JE.Soil.104_1367546 JE.Soil.104_1370308 JE.Soil.104_1379082 JE.Soil.104_1384829 JE.Soil.104_1419855 JE.Soil.104_1438864 JE.Soil.104_1521686 JE.Soil.104_1525535 JE.Soil.104_1547056 JE.Soil.104_1616964 JE.Soil.104_1793514 JE.Soil.108_115591 JE.Soil.108_919585 JE.Soil.108_932090 JE.Soil.108_1198078 JE.Soil.108_1221834 JE.Soil.108_1239059 JE.Soil.108_1309107 JE.Soil.108_1314752 JE.Soil.108_1337714 JE.Soil.108_1348875 JE.Soil.112_66306 JE.Soil.112_68042 JE.Soil.112_79857 JE.Soil.112_82276 JE.Soil.112_82445 JE.Soil.112_206661 JE.Soil.112_259926 JE.Soil.112_306975 JE.Soil.112_325518 JE.Soil.112_325688 JE.Soil.112_368181 JE.Soil.112_409474 JE.Soil.112_420117 JE.Soil.112_450343 JE.Soil.112_460293 JE.Soil.112_499074 JE.Soil.112_641524 JE.Soil.112_794622 JE.Soil.112_799875 JE.Soil.112_821212 JE.Soil.112_901725 JE.Soil.112_942064 JE.Soil.112_972932 JE.Soil.112_983485 JE.Soil.112_1174520 JE.Soil.112_1228925 JE.Soil.112_1240518 JE.Soil.112_1257888 JE.Soil.112_1278946 JE.Soil.116_304677 JE.Soil.116_461616 JE.Soil.116_559057 JE.Soil.116_833709 JE.Soil.116_1333279 JE.Soil.116_1556822 JE.Soil.116_1746851 JE.Soil.120_4573 JE.Soil.120_38499 JE.Soil.120_75093 JE.Soil.120_245745 JE.Soil.120_259891 JE.Soil.120_545863 JE.Soil.120_586245 JE.Soil.120_591493 JE.Soil.120_620816 JE.Soil.120_632089 JE.Soil.120_677733 JE.Soil.120_690679 JE.Soil.120_708901 JE.Soil.120_712141 JE.Soil.120_715260 JE.Soil.120_755351 JE.Soil.120_776787 JE.Soil.120_805204 JE.Soil.120_827709 JE.Soil.120_873270 JE.Soil.120_889971 JE.Soil.120_890133 JE.Soil.120_992853 JE.Soil.120_1023988 JE.Soil.120_1044447 JE.Soil.120_1130591 JE.Soil.120_1213941 JE.Soil.124_235285 JE.Soil.124_419521 JE.Soil.124_419686 JE.Soil.124_795611 JE.Soil.124_1073374 JE.Soil.124_1193778 JE.Soil.124_1230173 JE.Soil.124_1327874 JE.Soil.124_1494158 JE.Soil.124_1530273 JE.Soil.124_1905778 JE.Soil.124_1975160 JE.Soil.124_2061480 JE.Soil.124_2246058 JE.Soil.128_382687 JE.Soil.12_132254 JE.Soil.12_732010 JE.Soil.12_1132753 JE.Soil.12_1410079 JE.Soil.12_1632874 JE.Soil.12_1711604 JE.Soil.12_1931165 JE.Soil.12_2020980 JE.Soil.136_36822 JE.Soil.136_84691 JE.Soil.136_112589 JE.Soil.136_125786 JE.Soil.136_126291 JE.Soil.136_137607 JE.Soil.136_137735 JE.Soil.136_282537 JE.Soil.136_297673 JE.Soil.136_297853 JE.Soil.136_300058 JE.Soil.136_363842 JE.Soil.136_396258 JE.Soil.136_466516 JE.Soil.136_471705 JE.Soil.136_656664 JE.Soil.136_672161 JE.Soil.136_680822 JE.Soil.136_791448 JE.Soil.136_820014 JE.Soil.136_890117 JE.Soil.136_890198 JE.Soil.136_921916 JE.Soil.136_938481 JE.Soil.136_942994 JE.Soil.136_950833 JE.Soil.136_955558 JE.Soil.136_979944 JE.Soil.136_1020675 JE.Soil.136_1050078 JE.Soil.136_1083885 JE.Soil.136_1103357 JE.Soil.136_1113703 JE.Soil.136_1151209 JE.Soil.136_1151327 JE.Soil.136_1262204 JE.Soil.136_1285213 JE.Soil.136_1294009 JE.Soil.136_1295871 JE.Soil.136_1435232 JE.Soil.136_1491865 JE.Soil.136_1495859 JE.Soil.136_1580551 JE.Soil.136_1585225 JE.Soil.136_1668212 JE.Soil.136_1709065 JE.Soil.136_1753696 JE.Soil.136_1768978 JE.Soil.136_1781639 JE.Soil.136_1807692 JE.Soil.136_1854259 JE.Soil.136_1867111 JE.Soil.136_1868343 JE.Soil.144_67481 JE.Soil.144_86144 JE.Soil.144_809523 JE.Soil.144_1296899 JE.Soil.144_1300732 JE.Soil.144_1479525 JE.Soil.144_1698735 JE.Soil.144_1790089 JE.Soil.144_1824263 JE.Soil.144_2072914 JE.Soil.144_2138259 JE.Soil.144_2153739 JE.Soil.144_2248295 JE.Soil.144_2480119 JE.Soil.144_2666024 JE.Soil.144_2712206 JE.Soil.144_3160325 JE.Soil.144_3498079 JE.Soil.16_4897 JE.Soil.16_1112424 JE.Soil.16_2068301 JE.Soil.184_400330 JE.Soil.184_937524 JE.Soil.184_1013883 JE.Soil.184_1087321 JE.Soil.184_1317718 JE.Soil.184_1368551 JE.Soil.184_1491478 JE.Soil.184_1586099 JE.Soil.192_738072 JE.Soil.192_1111545 JE.Soil.200_610694 JE.Soil.200_957753 JE.Soil.200_1708297 JE.Soil.204_678910 JE.Soil.208_752938 JE.Soil.208_1088706 JE.Soil.208_1352483 JE.Soil.20_1147608 JE.Soil.212_1618052 JE.Soil.212_2243820 JE.Soil.216_145562 JE.Soil.216_195581 JE.Soil.216_1122346 JE.Soil.220_388008 JE.Soil.220_711685 JE.Soil.220_1117916 JE.Soil.220_1462611 JE.Soil.220_1885710 JE.Soil.220_1888514 JE.Soil.224_321716 JE.Soil.224_1435851 JE.Soil.236_1261862 JE.Soil.248_19708 JE.Soil.248_20094 JE.Soil.248_54616 JE.Soil.248_324799 JE.Soil.248_360233 JE.Soil.248_360293 JE.Soil.248_492658 JE.Soil.248_1094018 JE.Soil.248_1101542 JE.Soil.248_1243576 JE.Soil.248_1266645 JE.Soil.248_1335453 JE.Soil.248_1689331 JE.Soil.248_1689494 JE.Soil.248_1821061 JE.Soil.248_1886863 JE.Soil.24_287569 JE.Soil.24_463340 JE.Soil.24_2750456 JE.Soil.272_1035375 JE.Soil.276_206984 JE.Soil.276_938802 JE.Soil.280_296164 JE.Soil.280_369365 JE.Soil.280_467229 JE.Soil.280_666874 JE.Soil.280_993801 JE.Soil.280_1048124 JE.Soil.280_1048698 JE.Soil.280_1144262 JE.Soil.280_1315226 JE.Soil.280_1327959 JE.Soil.280_1328991 JE.Soil.280_1371217 JE.Soil.280_1430014 JE.Soil.280_1454018 JE.Soil.280_1586098 JE.Soil.280_1741604 JE.Soil.280_1898568 JE.Soil.280_2225949 JE.Soil.280_2567083 JE.Soil.280_2619536 JE.Soil.280_2623840 JE.Soil.280_3095595 JE.Soil.280_3340315 JE.Soil.280_3416393 JE.Soil.280_3416964 JE.Soil.284_181477 JE.Soil.284_1621345 JE.Soil.284_1991804 JE.Soil.284_2092189 JE.Soil.284_2301358 JE.Soil.284_2685673 JE.Soil.288_583763 JE.Soil.28_125080 JE.Soil.296_90603 JE.Soil.296_109865 JE.Soil.296_192954 JE.Soil.296_224702 JE.Soil.296_249614 JE.Soil.296_293534 JE.Soil.296_447453 JE.Soil.296_467322 JE.Soil.296_687754 JE.Soil.296_725806 JE.Soil.296_725959 JE.Soil.296_939343 JE.Soil.296_952731 JE.Soil.296_997592 JE.Soil.296_1005147 JE.Soil.296_1039112 JE.Soil.296_1055930 JE.Soil.296_1058626 JE.Soil.296_1149874 JE.Soil.296_1289662 JE.Soil.296_1313523 JE.Soil.296_1342661 JE.Soil.296_1396408 JE.Soil.296_1464991 JE.Soil.296_1599426 JE.Soil.296_1684608 JE.Soil.296_1700394 JE.Soil.300_301878 JE.Soil.300_688051 JE.Soil.300_1129544 JE.Soil.300_1198994 JE.Soil.304_965859 JE.Soil.308_106257 JE.Soil.308_126914 JE.Soil.308_146799 JE.Soil.308_462327 JE.Soil.308_484744 JE.Soil.308_643150 JE.Soil.308_686704 JE.Soil.308_769415 JE.Soil.308_771866 JE.Soil.312_86743 JE.Soil.312_208921 JE.Soil.312_720260 JE.Soil.312_1660549 JE.Soil.312_1878797 JE.Soil.316_233829 JE.Soil.316_237190 JE.Soil.316_548648 JE.Soil.316_931760 JE.Soil.316_1137138 JE.Soil.316_1261139 JE.Soil.316_1286298 JE.Soil.316_1286466 JE.Soil.320_6065 JE.Soil.320_6251 JE.Soil.320_222551 JE.Soil.320_796208 JE.Soil.320_904434 JE.Soil.320_904614 JE.Soil.320_1106810 JE.Soil.320_1359362 JE.Soil.320_1390869 JE.Soil.320_1667008 JE.Soil.320_1717373 JE.Soil.320_1810651 JE.Soil.320_1890784 JE.Soil.320_2062544 JE.Soil.320_2159484 JE.Soil.320_2354192 JE.Soil.320_2769563 JE.Soil.320_2852027 JE.Soil.320_3068863 JE.Soil.320_3129818 JE.Soil.32_1198747 JE.Soil.36_1338542 JE.Soil.40_285116 JE.Soil.40_1267640 JE.Soil.40_3148512 JE.Soil.44_626663 JE.Soil.44_721399 JE.Soil.44_915412 JE.Soil.44_1144027 JE.Soil.44_1300613 JE.Soil.44_1339296 JE.Soil.44_2208384 JE.Soil.44_2653596 JE.Soil.48_46319 JE.Soil.4_1330617 JE.Soil.4_1413443 JE.Soil.56_1572209 JE.Soil.64_1068832 JE.Soil.64_1105456 JE.Soil.72_1962262 JE.Soil.8_139512 JE.Soil.8_1582199 JE.Soil.8_1882667 JE.Soil.8_1882679 JE.Soil.8_1960681 JE.Lundberg.108_1259682 JE.Lundberg.111_186735 JE.Lundberg.111_1662438 JE.Lundberg.114_330720 JE.Lundberg.114_1036773 JE.Lundberg.114_1710959 JE.Lundberg.123_713752 JE.Lundberg.123_1878817 JE.Lundberg.126_294110 JE.Lundberg.126_354469 JE.Lundberg.126_368321 JE.Lundberg.126_701000 JE.Lundberg.126_1156267 JE.Lundberg.126_1159121 JE.Lundberg.126_1523624 JE.Lundberg.129_88156 JE.Lundberg.129_496296 JE.Lundberg.129_496451 JE.Lundberg.129_652056 JE.Lundberg.129_829813 JE.Lundberg.12_1018000 JE.Lundberg.132_214863 JE.Lundberg.132_998127 JE.Lundberg.135_349260 JE.Lundberg.138_123678 JE.Lundberg.138_750611 JE.Lundberg.138_1722658 JE.Lundberg.141_205555 JE.Lundberg.141_466466 JE.Lundberg.141_1065688 JE.Lundberg.147_98795 JE.Lundberg.147_99411 JE.Lundberg.147_326129 JE.Lundberg.147_331721 JE.Lundberg.147_547447 JE.Lundberg.147_938930 JE.Lundberg.147_1380710 JE.Lundberg.147_1380756 JE.Lundberg.150_126006 JE.Lundberg.150_264003 JE.Lundberg.150_269132 JE.Lundberg.150_333842 JE.Lundberg.150_402552 JE.Lundberg.150_419581 JE.Lundberg.150_604137 JE.Lundberg.150_782839 JE.Lundberg.150_884507 JE.Lundberg.150_916145 JE.Lundberg.150_987274 JE.Lundberg.150_991815 JE.Lundberg.150_1045166 JE.Lundberg.150_1111840 JE.Lundberg.150_1112217 JE.Lundberg.150_1218982 JE.Lundberg.150_1221697 JE.Lundberg.150_1221723 JE.Lundberg.150_1440696 JE.Lundberg.150_1440909 JE.Lundberg.150_1766090 JE.Lundberg.150_1785817 JE.Lundberg.153_218501 JE.Lundberg.153_632029 JE.Lundberg.153_652109 JE.Lundberg.153_779934 JE.Lundberg.153_1031791 JE.Lundberg.153_1101895 JE.Lundberg.153_1563088 JE.Lundberg.153_1674335 JE.Lundberg.153_1694088 JE.Lundberg.153_1777192 JE.Lundberg.153_1948411 JE.Lundberg.156_18866 JE.Lundberg.156_59862 JE.Lundberg.156_59949 JE.Lundberg.156_108363 JE.Lundberg.156_244073 JE.Lundberg.156_372573 JE.Lundberg.156_373356 JE.Lundberg.156_383501 JE.Lundberg.156_434676 JE.Lundberg.156_443468 JE.Lundberg.156_443730 JE.Lundberg.156_530446 JE.Lundberg.156_533014 JE.Lundberg.156_641611 JE.Lundberg.156_641850 JE.Lundberg.156_646844 JE.Lundberg.156_647449 JE.Lundberg.156_657112 JE.Lundberg.156_714162 JE.Lundberg.156_714549 JE.Lundberg.156_738130 JE.Lundberg.156_750231 JE.Lundberg.156_769400 JE.Lundberg.156_925179 JE.Lundberg.156_925702 JE.Lundberg.156_966057 JE.Lundberg.156_966277 JE.Lundberg.156_995802 JE.Lundberg.156_1170188 JE.Lundberg.156_1197403 JE.Lundberg.156_1215818 JE.Lundberg.156_1267717 JE.Lundberg.156_1286388 JE.Lundberg.156_1286526 JE.Lundberg.156_1314084 JE.Lundberg.156_1316934 JE.Lundberg.156_1420445 JE.Lundberg.156_1551643 JE.Lundberg.156_1551857 JE.Lundberg.156_1676750 JE.Lundberg.156_1678236 JE.Lundberg.156_1718046 JE.Lundberg.156_1734216 JE.Lundberg.156_1734346 JE.Lundberg.156_1841551 JE.Lundberg.156_1858569 JE.Lundberg.156_1898925 JE.Lundberg.159_813023 JE.Lundberg.159_813294 JE.Lundberg.159_1166851 JE.Lundberg.159_1415591 JE.Lundberg.162_155416 JE.Lundberg.162_574909 JE.Lundberg.162_580223 JE.Lundberg.162_865808 JE.Lundberg.162_1491681 JE.Lundberg.165_132464 JE.Lundberg.165_226794 JE.Lundberg.165_235731 JE.Lundberg.165_646876 JE.Lundberg.165_812928 JE.Lundberg.165_1131768 JE.Lundberg.165_1764688 JE.Lundberg.165_1908720 JE.Lundberg.168_413849 JE.Lundberg.168_607806 JE.Lundberg.168_628817 JE.Lundberg.168_629103 JE.Lundberg.168_695937 JE.Lundberg.168_756479 JE.Lundberg.168_1110621 JE.Lundberg.168_1429602 JE.Lundberg.168_1600404 JE.Lundberg.174_146514 JE.Lundberg.174_791079 JE.Lundberg.177_912210 JE.Lundberg.180_761449 JE.Lundberg.180_1595682 JE.Lundberg.183_789354 JE.Lundberg.183_1420949 JE.Lundberg.183_1470523 JE.Lundberg.186_329815 JE.Lundberg.189_70320 JE.Lundberg.189_177249 JE.Lundberg.189_742982 JE.Lundberg.189_762122 JE.Lundberg.189_768495 JE.Lundberg.189_1227068 JE.Lundberg.189_1434414 JE.Lundberg.189_1434482 JE.Lundberg.18_458120 JE.Lundberg.192_181768 JE.Lundberg.192_240724 JE.Lundberg.192_434771 JE.Lundberg.192_435025 JE.Lundberg.192_518722 JE.Lundberg.192_592489 JE.Lundberg.192_854788 JE.Lundberg.192_942511 JE.Lundberg.192_1137290 JE.Lundberg.192_1443487 JE.Lundberg.192_1445530 JE.Lundberg.192_1637527 JE.Lundberg.192_1856544 JE.Lundberg.192_1958787 JE.Lundberg.192_1961251 JE.Lundberg.192_2089296 JE.Lundberg.192_2140396 JE.Lundberg.192_2150142 JE.Lundberg.192_2212578 JE.Lundberg.192_2307631 JE.Lundberg.192_2400353 JE.Lundberg.192_2473638 JE.Lundberg.192_2488496 JE.Lundberg.192_2588443 JE.Lundberg.192_2623691 JE.Lundberg.192_2632140 JE.Lundberg.192_2663163 JE.Lundberg.27_976449 JE.Lundberg.27_1588853 JE.Lundberg.27_1907619 JE.Lundberg.27_1907781 JE.Lundberg.27_2120860 JE.Lundberg.27_2295097 JE.Lundberg.30_1112072 JE.Lundberg.30_1205029 JE.Lundberg.33_289025 JE.Lundberg.33_686141 JE.Lundberg.33_816286 JE.Lundberg.36_363528 JE.Lundberg.36_1202304 JE.Lundberg.36_1227916 JE.Lundberg.36_1391277 JE.Lundberg.36_1391424 JE.Lundberg.39_50914 JE.Lundberg.39_337316 JE.Lundberg.39_337359 JE.Lundberg.39_526201 JE.Lundberg.39_1085749 JE.Lundberg.3_152833 JE.Lundberg.3_870313 JE.Lundberg.42_35753 JE.Lundberg.42_85046 JE.Lundberg.42_321965 JE.Lundberg.42_373386 JE.Lundberg.42_373436 JE.Lundberg.42_514610 JE.Lundberg.42_516482 JE.Lundberg.42_516659 JE.Lundberg.42_713504 JE.Lundberg.42_747738 JE.Lundberg.42_841492 JE.Lundberg.42_846806 JE.Lundberg.42_995189 JE.Lundberg.42_1132638 JE.Lundberg.42_1446630 JE.Lundberg.42_1470246 JE.Lundberg.42_1631446 JE.Lundberg.45_55686 JE.Lundberg.45_96070 JE.Lundberg.45_115380 JE.Lundberg.45_115721 JE.Lundberg.45_229621 JE.Lundberg.45_231226 JE.Lundberg.45_251039 JE.Lundberg.45_256476 JE.Lundberg.45_406636 JE.Lundberg.45_436241 JE.Lundberg.45_484023 JE.Lundberg.45_582378 JE.Lundberg.45_901269 JE.Lundberg.45_1114193 JE.Lundberg.45_1302466 JE.Lundberg.45_1321508 JE.Lundberg.45_1328155 JE.Lundberg.48_210406 JE.Lundberg.48_850467 JE.Lundberg.48_986341 JE.Lundberg.48_1568693 JE.Lundberg.51_204313 JE.Lundberg.51_450876 JE.Lundberg.51_567291 JE.Lundberg.51_792002 JE.Lundberg.51_2136062 JE.Lundberg.51_2519810 JE.Lundberg.54_116715 JE.Lundberg.54_734345 JE.Lundberg.54_1288828 JE.Lundberg.57_1727845 JE.Lundberg.60_1069555 JE.Lundberg.60_1144952 JE.Lundberg.6_353147 JE.Lundberg.75_54759 JE.Lundberg.75_2057883 JE.Lundberg.78_590414 JE.Lundberg.78_595943 JE.Lundberg.78_627543 JE.Lundberg.78_753524 JE.Lundberg.78_1242067 JE.Lundberg.78_1253174 JE.Lundberg.81_321065 JE.Lundberg.81_616156 JE.Lundberg.84_79721 JE.Lundberg.84_344955 JE.Lundberg.84_530741 JE.Lundberg.84_772158 JE.Lundberg.84_1844034 JE.Lundberg.87_319399 JE.Lundberg.87_414375 JE.Lundberg.87_542116 JE.Lundberg.87_927027 JE.Lundberg.87_1176024 JE.Lundberg.87_1196741 JE.Lundberg.87_1826513 JE.Lundberg.90_210888 JE.Lundberg.90_389251 JE.Lundberg.90_547883 JE.Lundberg.90_739298 JE.Lundberg.90_904790 JE.Lundberg.90_973174 JE.Lundberg.90_1412805 JE.Lundberg.90_1594498 JE.Lundberg.90_1594527 JE.Lundberg.93_10125 JE.Lundberg.93_10299 JE.Lundberg.93_450683 JE.Lundberg.96_338259 JE.Lundberg.96_656880 JE.Lundberg.96_1395114 JE.Lundberg.96_1507391 JE.Lundberg.99_1458998 JE.Lundberg.9_1765446 JE.Soil.104_843434 JE.Soil.104_1303427 JE.Soil.108_206279 JE.Soil.108_797994 JE.Soil.112_195252 JE.Soil.112_283098 JE.Soil.128_21191 JE.Soil.128_370214 JE.Soil.128_435288 JE.Soil.128_614254 JE.Soil.128_866565 JE.Soil.128_872056 JE.Soil.128_1054429 JE.Soil.128_1215748 JE.Soil.128_1600314 JE.Soil.16_2194873 JE.Soil.180_305680 JE.Soil.180_2438901 JE.Soil.184_487594 JE.Soil.184_858934 JE.Soil.184_1180955 JE.Soil.184_1324432 JE.Soil.188_1566043 JE.Soil.204_71231 JE.Soil.204_1365922 JE.Soil.208_551717 JE.Soil.20_1567044 JE.Soil.20_2422328 JE.Soil.212_2435613 JE.Soil.212_2435745 JE.Soil.216_194963 JE.Soil.216_291070 JE.Soil.216_578134 JE.Soil.216_637372 JE.Soil.216_807818 JE.Soil.216_904691 JE.Soil.216_1030954 JE.Soil.216_1171349 JE.Soil.216_1171791 JE.Soil.216_1238591 JE.Soil.216_1249070 JE.Soil.216_1297709 JE.Soil.216_1299388 JE.Soil.216_1450457 JE.Soil.216_1546240 JE.Soil.216_1704439 JE.Soil.216_1752533 JE.Soil.216_1756774 JE.Soil.220_1664113 JE.Soil.220_1886444 JE.Soil.232_607333 JE.Soil.232_1272809 JE.Soil.232_1506610 JE.Soil.232_1506642 JE.Soil.232_2051034 JE.Soil.232_2149532 JE.Soil.240_6636 JE.Soil.240_36611 JE.Soil.240_47687 JE.Soil.240_60393 JE.Soil.240_118024 JE.Soil.240_125028 JE.Soil.240_190808 JE.Soil.240_199008 JE.Soil.240_372363 JE.Soil.240_566187 JE.Soil.240_600311 JE.Soil.240_600453 JE.Soil.240_624606 JE.Soil.240_679039 JE.Soil.240_686903 JE.Soil.240_757092 JE.Soil.240_939971 JE.Soil.240_1014603 JE.Soil.240_1091480 JE.Soil.240_1101111 JE.Soil.240_1121540 JE.Soil.240_1242182 JE.Soil.240_1547241 JE.Soil.240_1631660 JE.Soil.240_1632815 JE.Soil.240_1656537 JE.Soil.240_1798606 JE.Soil.240_1810683 JE.Soil.240_1835135 JE.Soil.240_1840443 JE.Soil.240_1853137 JE.Soil.240_1882340 JE.Soil.240_1882572 JE.Soil.240_2037466 JE.Soil.240_2095891 JE.Soil.240_2124405 JE.Soil.240_2138710 JE.Soil.240_2255986 JE.Soil.244_104824 JE.Soil.244_200881 JE.Soil.244_271891 JE.Soil.244_400559 JE.Soil.244_438006 JE.Soil.244_635598 JE.Soil.244_689031 JE.Soil.244_772095 JE.Soil.244_863377 JE.Soil.244_1045414 JE.Soil.244_1137003 JE.Soil.244_1181268 JE.Soil.244_1250455 JE.Soil.244_1708302 JE.Soil.244_1813379 JE.Soil.244_1832579 JE.Soil.244_2074134 JE.Soil.304_28068 JE.Soil.304_88282 JE.Soil.304_157195 JE.Soil.304_190449 JE.Soil.304_191130 JE.Soil.304_286318 JE.Soil.304_356315 JE.Soil.304_379537 JE.Soil.304_386349 JE.Soil.304_400444 JE.Soil.304_430426 JE.Soil.304_580362 JE.Soil.304_686085 JE.Soil.304_790219 JE.Soil.304_1052530 JE.Soil.304_1136946 JE.Soil.304_1156225 JE.Soil.304_1338643 JE.Soil.304_1382507 JE.Soil.304_1396992 JE.Soil.304_1441466 JE.Soil.304_1441862 JE.Soil.304_1486516 JE.Soil.304_1541933 JE.Soil.36_60829 JE.Soil.36_396579 JE.Soil.36_497856 JE.Soil.36_601746 JE.Soil.36_671085 JE.Soil.36_1037287 JE.Soil.36_1740754 JE.Soil.36_1851224 JE.Soil.36_2247398 JE.Soil.48_1433292 JE.Soil.4_2695765 JE.Soil.4_2744843 JE.Soil.56_103914 JE.Soil.56_132836 JE.Soil.56_567818 JE.Soil.56_1461646 JE.Soil.56_1728428 JE.Soil.56_1764527 JE.Soil.56_1925508 JE.Soil.8_708175 JE.Soil.92_88997 JE.Soil.92_1553171 JE.Lundberg.102_136090 JE.Lundberg.102_209547 JE.Lundberg.102_239418 JE.Lundberg.102_482094 JE.Lundberg.102_487157 JE.Lundberg.102_777194 JE.Lundberg.102_926933 JE.Lundberg.102_1503747 JE.Lundberg.102_1730130 JE.Lundberg.105_21643 JE.Lundberg.105_157695 JE.Lundberg.105_164979 JE.Lundberg.105_250176 JE.Lundberg.105_381256 JE.Lundberg.105_445334 JE.Lundberg.105_499452 JE.Lundberg.105_521581 JE.Lundberg.105_553807 JE.Lundberg.105_955774 JE.Lundberg.105_1093608 JE.Lundberg.105_1265765 JE.Lundberg.105_1474894 JE.Lundberg.105_1661834 JE.Lundberg.105_1928772 JE.Lundberg.105_2074047 JE.Lundberg.108_62474 JE.Lundberg.108_292883 JE.Lundberg.108_712422 JE.Lundberg.108_730990 JE.Lundberg.108_1215152 JE.Lundberg.108_1272436 JE.Lundberg.108_1349388 JE.Lundberg.108_1434985 JE.Lundberg.108_1565403 JE.Lundberg.108_1818955 JE.Lundberg.108_1852299 JE.Lundberg.108_1868619 JE.Lundberg.108_1874634 JE.Lundberg.108_2197505 JE.Lundberg.108_2236142 JE.Lundberg.111_40543 JE.Lundberg.111_437166 JE.Lundberg.111_1322058 JE.Lundberg.111_1642189 JE.Lundberg.114_401064 JE.Lundberg.114_441161 JE.Lundberg.114_626406 JE.Lundberg.114_633641 JE.Lundberg.114_727539 JE.Lundberg.114_727784 JE.Lundberg.114_838255 JE.Lundberg.114_1511352 JE.Lundberg.117_464040 JE.Lundberg.117_865628 JE.Lundberg.117_1136390 JE.Lundberg.117_1757517 JE.Lundberg.117_1840228 JE.Lundberg.117_1894738 JE.Lundberg.117_2051186 JE.Lundberg.123_48940 JE.Lundberg.123_111690 JE.Lundberg.123_961023 JE.Lundberg.123_1090533 JE.Lundberg.123_1141362 JE.Lundberg.123_1398694 JE.Lundberg.123_1416734 JE.Lundberg.123_1720759 JE.Lundberg.123_1749531 JE.Lundberg.123_1752621 JE.Lundberg.123_1804585 JE.Lundberg.123_1882324 JE.Lundberg.126_675841 JE.Lundberg.126_770870 JE.Lundberg.126_779154 JE.Lundberg.126_927337 JE.Lundberg.126_941886 JE.Lundberg.126_1048158 JE.Lundberg.126_1105014 JE.Lundberg.126_1339249 JE.Lundberg.126_1401409 JE.Lundberg.126_1528146 JE.Lundberg.126_1615105 JE.Lundberg.126_1615247 JE.Lundberg.129_164514 JE.Lundberg.129_330045 JE.Lundberg.129_348370 JE.Lundberg.129_415101 JE.Lundberg.129_481581 JE.Lundberg.129_550045 JE.Lundberg.129_641090 JE.Lundberg.129_969940 JE.Lundberg.129_1156339 JE.Lundberg.12_1307479 JE.Lundberg.132_22132 JE.Lundberg.132_188258 JE.Lundberg.132_424359 JE.Lundberg.132_435985 JE.Lundberg.132_664062 JE.Lundberg.132_937134 JE.Lundberg.132_1207601 JE.Lundberg.132_1270372 JE.Lundberg.132_1278787 JE.Lundberg.132_1465089 JE.Lundberg.132_1597925 JE.Lundberg.132_1650747 JE.Lundberg.132_1758892 JE.Lundberg.135_49391 JE.Lundberg.135_228100 JE.Lundberg.135_268863 JE.Lundberg.135_449642 JE.Lundberg.135_458637 JE.Lundberg.135_522581 JE.Lundberg.135_522776 JE.Lundberg.135_760066 JE.Lundberg.135_782516 JE.Lundberg.135_816375 JE.Lundberg.135_1134297 JE.Lundberg.138_362405 JE.Lundberg.138_751880 JE.Lundberg.138_1247131 JE.Lundberg.138_1263075 JE.Lundberg.138_1561735 JE.Lundberg.138_1726767 JE.Lundberg.138_1765163 JE.Lundberg.138_1787352 JE.Lundberg.141_17751 JE.Lundberg.141_428595 JE.Lundberg.141_428864 JE.Lundberg.141_441746 JE.Lundberg.141_966335 JE.Lundberg.141_1084080 JE.Lundberg.141_1132532 JE.Lundberg.144_402740 JE.Lundberg.144_484663 JE.Lundberg.144_487091 JE.Lundberg.144_498793 JE.Lundberg.144_504494 JE.Lundberg.144_504538 JE.Lundberg.144_1038548 JE.Lundberg.144_1364916 JE.Lundberg.147_17592 JE.Lundberg.147_17709 JE.Lundberg.147_792297 JE.Lundberg.147_842562 JE.Lundberg.147_1236052 JE.Lundberg.147_1379726 JE.Lundberg.147_1449917 JE.Lundberg.147_1455061 JE.Lundberg.147_1504205 JE.Lundberg.147_1766330 JE.Lundberg.150_11852 JE.Lundberg.150_131509 JE.Lundberg.150_323525 JE.Lundberg.150_718545 JE.Lundberg.150_1324097 JE.Lundberg.150_1500299 JE.Lundberg.150_1647421 JE.Lundberg.153_818764 JE.Lundberg.153_1583081 JE.Lundberg.156_397034 JE.Lundberg.156_1140505 JE.Lundberg.159_695040 JE.Lundberg.159_884306 JE.Lundberg.159_1119400 JE.Lundberg.159_1119559 JE.Lundberg.159_1628004 JE.Lundberg.15_1134984 JE.Lundberg.15_1548701 JE.Lundberg.162_95306 JE.Lundberg.162_249937 JE.Lundberg.162_250201 JE.Lundberg.165_533355 JE.Lundberg.165_1217159 JE.Lundberg.165_1285465 JE.Lundberg.168_481022 JE.Lundberg.171_67980 JE.Lundberg.171_146165 JE.Lundberg.171_1322566 JE.Lundberg.171_1328074 JE.Lundberg.171_1823735 JE.Lundberg.174_101655 JE.Lundberg.174_101897 JE.Lundberg.174_127350 JE.Lundberg.174_202395 JE.Lundberg.174_328211 JE.Lundberg.174_373285 JE.Lundberg.174_373458 JE.Lundberg.174_458915 JE.Lundberg.174_731931 JE.Lundberg.174_975417 JE.Lundberg.174_975608 JE.Lundberg.174_978237 JE.Lundberg.177_494652 JE.Lundberg.177_494885 JE.Lundberg.177_737722 JE.Lundberg.180_21992 JE.Lundberg.180_180381 JE.Lundberg.183_84501 JE.Lundberg.183_110677 JE.Lundberg.183_424947 JE.Lundberg.183_463084 JE.Lundberg.183_790645 JE.Lundberg.183_1457927 JE.Lundberg.183_1488268 JE.Lundberg.186_203678 JE.Lundberg.186_850407 JE.Lundberg.186_1323805 JE.Lundberg.189_266391 JE.Lundberg.189_496697 JE.Lundberg.189_522309 JE.Lundberg.189_599761 JE.Lundberg.189_644845 JE.Lundberg.189_648899 JE.Lundberg.189_966452 JE.Lundberg.18_783540 JE.Lundberg.18_800013 JE.Lundberg.18_1075866 JE.Lundberg.18_1817902 JE.Lundberg.192_247757 JE.Lundberg.21_1033509 JE.Lundberg.21_1542526 JE.Lundberg.24_1455088 JE.Lundberg.27_510334 JE.Lundberg.27_1279664 JE.Lundberg.30_288966 JE.Lundberg.30_395087 JE.Lundberg.30_633806 JE.Lundberg.30_640731 JE.Lundberg.30_981961 JE.Lundberg.30_1428346 JE.Lundberg.30_1963265 JE.Lundberg.33_213798 JE.Lundberg.33_232724 JE.Lundberg.33_293485 JE.Lundberg.33_307423 JE.Lundberg.36_314793 JE.Lundberg.36_741973 JE.Lundberg.39_705161 JE.Lundberg.39_1602759 JE.Lundberg.39_1809896 JE.Lundberg.39_1815252 JE.Lundberg.3_1003473 JE.Lundberg.3_2025108 JE.Lundberg.42_208821 JE.Lundberg.42_642392 JE.Lundberg.42_819153 JE.Lundberg.42_947678 JE.Lundberg.42_948001 JE.Lundberg.42_1041091 JE.Lundberg.42_1100679 JE.Lundberg.42_1133112 JE.Lundberg.42_1161484 JE.Lundberg.42_1337157 JE.Lundberg.42_1342167 JE.Lundberg.42_1476582 JE.Lundberg.42_1580114 JE.Lundberg.42_1679475 JE.Lundberg.42_1756323 JE.Lundberg.45_153338 JE.Lundberg.45_218335 JE.Lundberg.45_387881 JE.Lundberg.45_390347 JE.Lundberg.45_416318 JE.Lundberg.45_580353 JE.Lundberg.45_647467 JE.Lundberg.45_663492 JE.Lundberg.45_753085 JE.Lundberg.45_760169 JE.Lundberg.45_777541 JE.Lundberg.45_882736 JE.Lundberg.45_925783 JE.Lundberg.45_925905 JE.Lundberg.45_944660 JE.Lundberg.45_983983 JE.Lundberg.45_984177 JE.Lundberg.45_1235984 JE.Lundberg.45_1292647 JE.Lundberg.45_1297768 JE.Lundberg.45_1301573 JE.Lundberg.45_1437721 JE.Lundberg.45_1437820 JE.Lundberg.45_1521503 JE.Lundberg.45_1547067 JE.Lundberg.45_1552174 JE.Lundberg.48_479727 JE.Lundberg.48_598927 JE.Lundberg.48_683258 JE.Lundberg.48_934641 JE.Lundberg.48_1338936 JE.Lundberg.48_1557309 JE.Lundberg.48_1561877 JE.Lundberg.54_1053646 JE.Lundberg.60_1547935 JE.Lundberg.66_1653181 JE.Lundberg.66_1791472 JE.Lundberg.6_1953469 JE.Lundberg.75_53185 JE.Lundberg.75_338756 JE.Lundberg.75_838216 JE.Lundberg.75_1021689 JE.Lundberg.75_2114780 JE.Lundberg.78_743541 JE.Lundberg.78_862825 JE.Lundberg.78_900481 JE.Lundberg.78_993995 JE.Lundberg.78_1040110 JE.Lundberg.78_1246602 JE.Lundberg.78_1246810 JE.Lundberg.81_1461027 JE.Lundberg.81_1579987 JE.Lundberg.84_206916 JE.Lundberg.84_595917 JE.Lundberg.84_748538 JE.Lundberg.84_1450940 JE.Lundberg.84_1740567 JE.Lundberg.87_975600 JE.Lundberg.87_975606 JE.Lundberg.87_1196957 JE.Lundberg.90_366274 JE.Lundberg.90_987471 JE.Lundberg.90_1618336 JE.Lundberg.93_21656 JE.Lundberg.93_414492 JE.Lundberg.93_415643 JE.Lundberg.96_1118916 JE.Lundberg.96_1467211 JE.Lundberg.99_956602 JE.Lundberg.99_1578990 JE.Lundberg.99_2217025 JE.Lundberg.99_2280022 JE.Lundberg.9_738998 JE.Lundberg.9_1604439 JE.Soil.108_212892 JE.Soil.108_219317 JE.Soil.108_245458 JE.Soil.108_868782 JE.Soil.112_821624 JE.Soil.116_220197 JE.Soil.116_375565 JE.Soil.116_609382 JE.Soil.116_1001595 JE.Soil.116_1254624 JE.Soil.120_565474 JE.Soil.120_1170722 JE.Soil.120_1189223 JE.Soil.120_1252282 JE.Soil.136_1812688 JE.Soil.144_1569407 JE.Soil.144_2775472 JE.Soil.16_1423843 JE.Soil.184_1587227 JE.Soil.224_1244398 JE.Soil.228_407765 JE.Soil.236_2037678 JE.Soil.244_80245 JE.Soil.24_1926500 JE.Soil.24_2158517 JE.Soil.256_914952 JE.Soil.256_996346 JE.Soil.268_995869 JE.Soil.276_828267 JE.Soil.276_1434194 JE.Soil.276_1441959 JE.Soil.276_1538952 JE.Soil.276_1683613 JE.Soil.276_1874587 JE.Soil.276_2156978 JE.Soil.276_2728747 JE.Soil.280_1733717 JE.Soil.280_3073304 JE.Soil.284_1319358 JE.Soil.296_994466 JE.Soil.300_312005 JE.Soil.308_240667 JE.Soil.312_913226 JE.Soil.312_2005662 JE.Soil.316_97807 JE.Soil.316_447577 JE.Soil.316_586844 JE.Soil.316_587775 JE.Soil.36_636804 JE.Soil.36_1964238 JE.Soil.40_2559980 JE.Soil.44_1145508 JE.Soil.44_1526806 JE.Soil.4_368873 JE.Soil.56_1451570 JE.Soil.64_1264708 JE.Soil.72_1867549 JE.Soil.84_400121 JE.Soil.8_840085 JE.Soil.92_2422638 JE.Lundberg.102_1253826 JE.Lundberg.102_1808908 JE.Lundberg.108_65396 JE.Lundberg.108_179023 JE.Lundberg.108_269552 JE.Lundberg.108_643646 JE.Lundberg.108_818958 JE.Lundberg.108_819078 JE.Lundberg.108_1423894 JE.Lundberg.111_208377 JE.Lundberg.111_971156 JE.Lundberg.111_971351 JE.Lundberg.114_793315 JE.Lundberg.114_1522527 JE.Lundberg.117_377494 JE.Lundberg.117_1595978 JE.Lundberg.120_1156564 JE.Lundberg.120_1663514 JE.Lundberg.126_431755 JE.Lundberg.129_1036336 JE.Lundberg.12_1732811 JE.Lundberg.132_1232567 JE.Lundberg.150_465345 JE.Lundberg.150_939610 JE.Lundberg.150_975430 JE.Lundberg.150_1183717 JE.Lundberg.150_1326548 JE.Lundberg.15_337034 JE.Lundberg.15_370209 JE.Lundberg.15_434889 JE.Lundberg.15_806122 JE.Lundberg.165_132237 JE.Lundberg.165_299282 JE.Lundberg.171_936694 JE.Lundberg.171_1410675 JE.Lundberg.171_1416189 JE.Lundberg.171_1727483 JE.Lundberg.174_163692 JE.Lundberg.174_341638 JE.Lundberg.174_470794 JE.Lundberg.174_603984 JE.Lundberg.174_674552 JE.Lundberg.177_168399 JE.Lundberg.177_221040 JE.Lundberg.177_355286 JE.Lundberg.177_447358 JE.Lundberg.177_551623 JE.Lundberg.177_631012 JE.Lundberg.177_769967 JE.Lundberg.177_909947 JE.Lundberg.177_954573 JE.Lundberg.177_1255710 JE.Lundberg.177_1260234 JE.Lundberg.177_1439699 JE.Lundberg.180_145927 JE.Lundberg.180_262453 JE.Lundberg.180_333994 JE.Lundberg.180_371894 JE.Lundberg.180_480618 JE.Lundberg.180_560316 JE.Lundberg.180_695051 JE.Lundberg.180_766759 JE.Lundberg.180_866008 JE.Lundberg.180_1233487 JE.Lundberg.180_1234470 JE.Lundberg.180_1323502 JE.Lundberg.180_1331568 JE.Lundberg.180_1475708 JE.Lundberg.180_1544004 JE.Lundberg.183_97866 JE.Lundberg.183_120305 JE.Lundberg.183_140761 JE.Lundberg.183_350000 JE.Lundberg.183_612595 JE.Lundberg.183_612767 JE.Lundberg.183_616318 JE.Lundberg.183_743848 JE.Lundberg.183_763302 JE.Lundberg.183_769542 JE.Lundberg.183_828610 JE.Lundberg.183_828922 JE.Lundberg.183_841227 JE.Lundberg.183_842734 JE.Lundberg.183_1020928 JE.Lundberg.183_1191434 JE.Lundberg.183_1289408 JE.Lundberg.183_1314527 JE.Lundberg.183_1314799 JE.Lundberg.183_1401356 JE.Lundberg.183_1459036 JE.Lundberg.183_1502867 JE.Lundberg.186_452936 JE.Lundberg.186_462327 JE.Lundberg.186_750391 JE.Lundberg.186_860296 JE.Lundberg.186_1033540 JE.Lundberg.186_1045050 JE.Lundberg.186_1118347 JE.Lundberg.186_1149456 JE.Lundberg.186_1149561 JE.Lundberg.186_1154002 JE.Lundberg.186_1372134 JE.Lundberg.186_1388732 JE.Lundberg.186_1440973 JE.Lundberg.186_1506239 JE.Lundberg.189_38957 JE.Lundberg.189_184808 JE.Lundberg.189_184848 JE.Lundberg.189_211812 JE.Lundberg.189_250270 JE.Lundberg.189_566241 JE.Lundberg.189_566435 JE.Lundberg.189_600495 JE.Lundberg.189_606756 JE.Lundberg.189_924050 JE.Lundberg.189_1214250 JE.Lundberg.189_1237738 JE.Lundberg.189_1243097 JE.Lundberg.189_1429985 JE.Lundberg.18_895221 JE.Lundberg.192_939696 JE.Lundberg.192_939758 JE.Lundberg.192_939966 JE.Lundberg.27_172645 JE.Lundberg.27_519034 JE.Lundberg.27_522995 JE.Lundberg.27_740250 JE.Lundberg.27_795617 JE.Lundberg.27_1036911 JE.Lundberg.27_1037044 JE.Lundberg.27_1188815 JE.Lundberg.27_1268983 JE.Lundberg.27_2104316 JE.Lundberg.30_133818 JE.Lundberg.30_146048 JE.Lundberg.30_194212 JE.Lundberg.30_227643 JE.Lundberg.30_230048 JE.Lundberg.30_288247 JE.Lundberg.30_331264 JE.Lundberg.30_331400 JE.Lundberg.30_553385 JE.Lundberg.30_597359 JE.Lundberg.30_608636 JE.Lundberg.30_862430 JE.Lundberg.30_1078055 JE.Lundberg.30_1192819 JE.Lundberg.30_1410285 JE.Lundberg.30_1410449 JE.Lundberg.30_1434284 JE.Lundberg.30_1508797 JE.Lundberg.30_1511145 JE.Lundberg.30_1990149 JE.Lundberg.33_173009 JE.Lundberg.33_317942 JE.Lundberg.33_391532 JE.Lundberg.33_672523 JE.Lundberg.33_686504 JE.Lundberg.33_1002992 JE.Lundberg.33_1003255 JE.Lundberg.36_179506 JE.Lundberg.36_211665 JE.Lundberg.36_966312 JE.Lundberg.36_1261389 JE.Lundberg.36_1664038 JE.Lundberg.36_1921663 JE.Lundberg.36_2011021 JE.Lundberg.39_21353 JE.Lundberg.39_233690 JE.Lundberg.39_238851 JE.Lundberg.39_239108 JE.Lundberg.39_477350 JE.Lundberg.39_530632 JE.Lundberg.39_1125682 JE.Lundberg.39_1125879 JE.Lundberg.39_1260864 JE.Lundberg.3_241226 JE.Lundberg.3_762453 JE.Lundberg.3_953262 JE.Lundberg.3_2148403 JE.Lundberg.3_3152062 JE.Lundberg.42_46854 JE.Lundberg.42_82445 JE.Lundberg.42_224372 JE.Lundberg.42_258378 JE.Lundberg.42_279357 JE.Lundberg.42_357496 JE.Lundberg.42_427841 JE.Lundberg.42_437796 JE.Lundberg.42_477354 JE.Lundberg.42_543554 JE.Lundberg.42_548342 JE.Lundberg.42_588516 JE.Lundberg.42_588586 JE.Lundberg.42_589904 JE.Lundberg.42_606061 JE.Lundberg.42_606234 JE.Lundberg.42_613523 JE.Lundberg.42_620707 JE.Lundberg.42_698377 JE.Lundberg.42_774926 JE.Lundberg.42_859561 JE.Lundberg.42_912884 JE.Lundberg.42_1208537 JE.Lundberg.42_1235724 JE.Lundberg.42_1284796 JE.Lundberg.42_1431482 JE.Lundberg.42_1515115 JE.Lundberg.42_1538242 JE.Lundberg.42_1686701 JE.Lundberg.42_1688793 JE.Lundberg.42_1756805 JE.Lundberg.42_1792572 JE.Lundberg.45_69933 JE.Lundberg.45_136203 JE.Lundberg.45_216588 JE.Lundberg.45_296582 JE.Lundberg.45_433870 JE.Lundberg.45_487951 JE.Lundberg.45_503922 JE.Lundberg.45_539309 JE.Lundberg.45_559580 JE.Lundberg.45_570343 JE.Lundberg.45_633846 JE.Lundberg.45_634132 JE.Lundberg.45_693189 JE.Lundberg.45_775458 JE.Lundberg.45_841259 JE.Lundberg.45_917312 JE.Lundberg.45_1028102 JE.Lundberg.45_1218507 JE.Lundberg.45_1233141 JE.Lundberg.45_1430048 JE.Lundberg.45_1431067 JE.Lundberg.48_63221 JE.Lundberg.48_409188 JE.Lundberg.48_474972 JE.Lundberg.48_475345 JE.Lundberg.48_506251 JE.Lundberg.48_636338 JE.Lundberg.48_1769433 JE.Lundberg.51_578580 JE.Lundberg.51_734917 JE.Lundberg.51_1001752 JE.Lundberg.54_692911 JE.Lundberg.54_1288504 JE.Lundberg.54_1642330 JE.Lundberg.54_1689604 JE.Lundberg.54_1743071 JE.Lundberg.57_611131 JE.Lundberg.57_735627 JE.Lundberg.57_1085640 JE.Lundberg.57_1245919 JE.Lundberg.57_2074680 JE.Lundberg.57_2102990 JE.Lundberg.60_2123808 JE.Lundberg.63_187311 JE.Lundberg.63_1449342 JE.Lundberg.63_1449506 JE.Lundberg.63_2132484 JE.Lundberg.66_1639097 JE.Lundberg.66_2000396 JE.Lundberg.69_421205 JE.Lundberg.69_952765 JE.Lundberg.69_2157700 JE.Lundberg.69_2203491 JE.Lundberg.6_539047 JE.Lundberg.72_176244 JE.Lundberg.72_413450 JE.Lundberg.72_565935 JE.Lundberg.72_1094684 JE.Lundberg.72_1602061 JE.Lundberg.75_343492 JE.Lundberg.75_351846 JE.Lundberg.75_351900 JE.Lundberg.75_529807 JE.Lundberg.75_709429 JE.Lundberg.75_709605 JE.Lundberg.75_1214198 JE.Lundberg.75_1301301 JE.Lundberg.75_1483998 JE.Lundberg.75_1878347 JE.Lundberg.75_2033321 JE.Lundberg.78_16092 JE.Lundberg.78_296940 JE.Lundberg.78_350326 JE.Lundberg.78_350399 JE.Lundberg.78_482796 JE.Lundberg.78_587775 JE.Lundberg.78_899054 JE.Lundberg.78_928705 JE.Lundberg.78_1030411 JE.Lundberg.78_1068152 JE.Lundberg.78_1453478 JE.Lundberg.78_1632736 JE.Lundberg.78_1664548 JE.Lundberg.81_1817743 JE.Lundberg.81_1903367 JE.Lundberg.84_465334 JE.Lundberg.84_484198 JE.Lundberg.84_973417 JE.Lundberg.84_978633 JE.Lundberg.84_1165595 JE.Lundberg.84_1365508 JE.Lundberg.84_1577950 JE.Lundberg.84_1743324 JE.Lundberg.87_256113 JE.Lundberg.87_512000 JE.Lundberg.87_512288 JE.Lundberg.87_517466 JE.Lundberg.87_990320 JE.Lundberg.87_1114313 JE.Lundberg.87_1248675 JE.Lundberg.90_644686 JE.Lundberg.90_992401 JE.Lundberg.90_1032036 JE.Lundberg.90_1096558 JE.Lundberg.93_59766 JE.Lundberg.93_190710 JE.Lundberg.93_615013 JE.Lundberg.93_1108480 JE.Lundberg.96_181283 JE.Lundberg.96_381123 JE.Lundberg.96_1246060 JE.Lundberg.96_1764318 JE.Lundberg.96_1766364 JE.Lundberg.99_446459 JE.Lundberg.9_707917 JE.Lundberg.9_2100990 JE.Lundberg.102_1499857 JE.Lundberg.108_704704 JE.Lundberg.117_465174 JE.Lundberg.120_1354152 JE.Lundberg.132_64647 JE.Lundberg.171_1227026 JE.Lundberg.174_1101743 JE.Lundberg.177_773341 JE.Lundberg.186_486247 JE.Lundberg.186_870764 JE.Lundberg.189_143601 JE.Lundberg.189_148642 JE.Lundberg.189_730978 JE.Lundberg.189_1403673 JE.Lundberg.189_1473965 JE.Lundberg.24_1605104 JE.Lundberg.33_789063 JE.Lundberg.57_223048 JE.Lundberg.57_609994 JE.Lundberg.57_749505 JE.Lundberg.57_902957 JE.Lundberg.57_1126152 JE.Lundberg.57_1709347 JE.Lundberg.78_196446 JE.Soil.12_11591 JE.Soil.12_581536 JE.Soil.12_1189941 JE.Soil.12_2398551 JE.Soil.180_79295 JE.Soil.180_1334412 JE.Soil.180_1572497 JE.Soil.180_2228622 JE.Soil.184_906239 JE.Soil.184_1210279 JE.Soil.188_906690 JE.Soil.188_977212 JE.Soil.188_1189907 JE.Soil.188_1410159 JE.Soil.200_60111 JE.Soil.200_158726 JE.Soil.200_265552 JE.Soil.200_361455 JE.Soil.200_362007 JE.Soil.200_366945 JE.Soil.200_383177 JE.Soil.200_698973 JE.Soil.200_706241 JE.Soil.200_831335 JE.Soil.200_909491 JE.Soil.200_940214 JE.Soil.200_990639 JE.Soil.200_1031856 JE.Soil.200_1052671 JE.Soil.200_1063502 JE.Soil.200_1103531 JE.Soil.200_1103960 JE.Soil.200_1126772 JE.Soil.200_1226353 JE.Soil.200_1528780 JE.Soil.200_1684087 JE.Soil.200_1764008 JE.Soil.200_1780851 JE.Soil.200_1932319 JE.Soil.200_2196012 JE.Soil.200_2202421 JE.Soil.208_1099674 JE.Soil.20_308162 JE.Soil.20_981993 JE.Soil.20_1223864 JE.Soil.20_1465453 JE.Soil.236_757269 JE.Soil.244_40166 JE.Soil.244_2015681 JE.Soil.248_66318 JE.Soil.248_102618 JE.Soil.248_257433 JE.Soil.248_398751 JE.Soil.248_451658 JE.Soil.248_508362 JE.Soil.248_521235 JE.Soil.248_575094 JE.Soil.248_588155 JE.Soil.248_608872 JE.Soil.248_636587 JE.Soil.248_694991 JE.Soil.248_714799 JE.Soil.248_714836 JE.Soil.248_997526 JE.Soil.248_1063016 JE.Soil.248_1134316 JE.Soil.248_1157017 JE.Soil.248_1239611 JE.Soil.248_1251977 JE.Soil.248_1276929 JE.Soil.248_1400953 JE.Soil.248_1485912 JE.Soil.248_1522467 JE.Soil.248_1712598 JE.Soil.248_1734255 JE.Soil.248_1781998 JE.Soil.248_1852464 JE.Soil.256_62322 JE.Soil.256_143412 JE.Soil.256_180727 JE.Soil.256_224430 JE.Soil.256_238904 JE.Soil.256_254102 JE.Soil.256_345241 JE.Soil.256_345270 JE.Soil.256_460410 JE.Soil.256_603131 JE.Soil.256_603208 JE.Soil.256_637360 JE.Soil.256_637617 JE.Soil.256_643004 JE.Soil.256_859994 JE.Soil.256_1061058 JE.Soil.256_1061085 JE.Soil.256_1077202 JE.Soil.256_1083717 JE.Soil.256_1206606 JE.Soil.256_1246309 JE.Soil.256_1279813 JE.Soil.256_1317764 JE.Soil.256_1551529 JE.Soil.256_1552461 JE.Soil.256_1564244 JE.Soil.256_1590051 JE.Soil.256_1590693 JE.Soil.256_1594456 JE.Soil.256_1641417 JE.Soil.256_1667508 JE.Soil.256_1668743 JE.Soil.256_1707576 JE.Soil.256_1707878 JE.Soil.256_1732139 JE.Soil.256_1756130 JE.Soil.272_1130061 JE.Soil.272_1516748 JE.Soil.36_1546352 JE.Soil.40_46894 JE.Soil.40_81617 JE.Soil.40_137260 JE.Soil.40_143201 JE.Soil.40_150403 JE.Soil.40_176872 JE.Soil.40_207447 JE.Soil.40_226637 JE.Soil.40_260663 JE.Soil.40_284959 JE.Soil.40_319672 JE.Soil.40_329779 JE.Soil.40_345039 JE.Soil.40_358147 JE.Soil.40_359086 JE.Soil.40_364316 JE.Soil.40_386359 JE.Soil.40_400502 JE.Soil.40_415373 JE.Soil.40_497208 JE.Soil.40_502877 JE.Soil.40_513647 JE.Soil.40_518443 JE.Soil.40_518611 JE.Soil.40_520925 JE.Soil.40_524384 JE.Soil.40_600433 JE.Soil.40_825574 JE.Soil.40_894697 JE.Soil.40_961203 JE.Soil.40_1029577 JE.Soil.40_1153734 JE.Soil.40_1173088 JE.Soil.40_1181284 JE.Soil.40_1183344 JE.Soil.40_1184963 JE.Soil.40_1210849 JE.Soil.40_1229612 JE.Soil.40_1236434 JE.Soil.40_1239977 JE.Soil.40_1240104 JE.Soil.40_1264542 JE.Soil.40_1265472 JE.Soil.40_1317157 JE.Soil.40_1330948 JE.Soil.40_1338147 JE.Soil.40_1374667 JE.Soil.40_1387991 JE.Soil.40_1416640 JE.Soil.40_1447764 JE.Soil.40_1467298 JE.Soil.40_1482686 JE.Soil.40_1488635 JE.Soil.40_1521196 JE.Soil.40_1636644 JE.Soil.40_1711311 JE.Soil.40_1723030 JE.Soil.40_1729484 JE.Soil.40_1760988 JE.Soil.40_1779876 JE.Soil.40_1836715 JE.Soil.40_1850734 JE.Soil.40_1857701 JE.Soil.40_1867608 JE.Soil.40_1966207 JE.Soil.40_2016672 JE.Soil.40_2025232 JE.Soil.40_2032581 JE.Soil.40_2032673 JE.Soil.40_2032959 JE.Soil.40_2071751 JE.Soil.40_2133116 JE.Soil.40_2177588 JE.Soil.40_2192419 JE.Soil.40_2196112 JE.Soil.40_2260670 JE.Soil.40_2265616 JE.Soil.40_2294379 JE.Soil.40_2309010 JE.Soil.40_2411302 JE.Soil.40_2427024 JE.Soil.40_2456048 JE.Soil.40_2547275 JE.Soil.40_2589796 JE.Soil.40_2612054 JE.Soil.40_2660059 JE.Soil.40_2664994 JE.Soil.40_2665090 JE.Soil.40_2688591 JE.Soil.40_2706461 JE.Soil.40_2726938 JE.Soil.40_2790719 JE.Soil.40_2817090 JE.Soil.40_2903901 JE.Soil.40_2920391 JE.Soil.40_2923843 JE.Soil.40_2938161 JE.Soil.40_2938282 JE.Soil.40_2954424 JE.Soil.40_2957161 JE.Soil.40_3026941 JE.Soil.40_3051415 JE.Soil.40_3118596 JE.Soil.40_3207311 JE.Soil.44_2338888 JE.Soil.44_2687274 JE.Soil.48_912222 JE.Soil.4_2370538 JE.Soil.52_240989 JE.Soil.52_333266 JE.Soil.52_1021686 JE.Soil.52_1515321 JE.Soil.56_145856 JE.Soil.56_192263 JE.Soil.56_252236 JE.Soil.56_278594 JE.Soil.56_294277 JE.Soil.56_346242 JE.Soil.56_502221 JE.Soil.56_570260 JE.Soil.56_865354 JE.Soil.56_899589 JE.Soil.56_903769 JE.Soil.56_929804 JE.Soil.56_1003990 JE.Soil.56_1021051 JE.Soil.56_1037760 JE.Soil.56_1260884 JE.Soil.56_1279274 JE.Soil.56_1323782 JE.Soil.56_1395773 JE.Soil.56_1443529 JE.Soil.56_1607836 JE.Soil.56_1660903 JE.Soil.56_1712938 JE.Soil.56_1755563 JE.Soil.56_1909279 JE.Soil.60_101022 JE.Soil.60_201445 JE.Soil.60_445903 JE.Soil.60_698729 JE.Soil.60_698837 JE.Soil.60_998027 JE.Soil.60_1394981 JE.Soil.60_1473171 JE.Soil.60_1473424 JE.Soil.60_1473456 JE.Soil.60_1573793 JE.Soil.60_1590359 JE.Soil.60_1590513 JE.Soil.60_1673596 JE.Soil.60_1698374 JE.Soil.68_1398248 JE.Soil.72_855732 JE.Soil.72_1356178 JE.Soil.72_2228565 JE.Soil.8_315485 JE.Soil.8_315524 JE.Soil.8_465843 JE.Soil.8_639602 JE.Soil.8_1057997 JE.Soil.8_1157932 JE.Soil.8_1200465 JE.Soil.8_1290503 JE.Soil.8_2002974 JE.Soil.8_2403771 JE.Soil.96_1090625 JE.Lundberg.111_54664 JE.Lundberg.111_160953 JE.Lundberg.111_315058 JE.Lundberg.111_542103 JE.Lundberg.111_716411 JE.Lundberg.111_758178 JE.Lundberg.111_1496814 JE.Lundberg.111_1578503 JE.Lundberg.123_440034 JE.Lundberg.123_482860 JE.Lundberg.123_557318 JE.Lundberg.123_1519494 JE.Lundberg.129_76068 JE.Lundberg.129_749918 JE.Lundberg.132_448170 JE.Lundberg.132_692391 JE.Lundberg.132_1145147 JE.Lundberg.132_1706869 JE.Lundberg.135_86919 JE.Lundberg.135_1124462 JE.Lundberg.141_137442 JE.Lundberg.141_137660 JE.Lundberg.141_153809 JE.Lundberg.141_346110 JE.Lundberg.141_428998 JE.Lundberg.141_429434 JE.Lundberg.141_446967 JE.Lundberg.141_462990 JE.Lundberg.141_639841 JE.Lundberg.141_871372 JE.Lundberg.141_997497 JE.Lundberg.147_162710 JE.Lundberg.147_756844 JE.Lundberg.147_895770 JE.Lundberg.150_324064 JE.Lundberg.150_723240 JE.Lundberg.150_1098397 JE.Lundberg.150_1146532 JE.Lundberg.150_1478870 JE.Lundberg.150_1510891 JE.Lundberg.153_174631 JE.Lundberg.153_2040305 JE.Lundberg.159_158969 JE.Lundberg.159_244095 JE.Lundberg.159_246597 JE.Lundberg.159_353829 JE.Lundberg.159_403093 JE.Lundberg.159_440058 JE.Lundberg.159_495049 JE.Lundberg.159_652756 JE.Lundberg.159_740171 JE.Lundberg.159_742636 JE.Lundberg.159_868760 JE.Lundberg.159_972037 JE.Lundberg.159_1420427 JE.Lundberg.159_1506025 JE.Lundberg.159_1564107 JE.Lundberg.159_1637510 JE.Lundberg.162_424382 JE.Lundberg.162_474714 JE.Lundberg.162_1135472 JE.Lundberg.162_1135725 JE.Lundberg.162_1321412 JE.Lundberg.162_1321618 JE.Lundberg.162_1489785 JE.Lundberg.162_1530972 JE.Lundberg.162_1548291 JE.Lundberg.162_1548523 JE.Lundberg.165_75388 JE.Lundberg.165_92145 JE.Lundberg.165_423215 JE.Lundberg.165_472328 JE.Lundberg.165_477438 JE.Lundberg.165_478863 JE.Lundberg.165_562424 JE.Lundberg.165_814555 JE.Lundberg.165_1465028 JE.Lundberg.165_1590744 JE.Lundberg.165_1590923 JE.Lundberg.165_1678836 JE.Lundberg.165_1894043 JE.Lundberg.168_221248 JE.Lundberg.168_325861 JE.Lundberg.168_423655 JE.Lundberg.168_493455 JE.Lundberg.168_611753 JE.Lundberg.168_641108 JE.Lundberg.168_904415 JE.Lundberg.168_1162336 JE.Lundberg.168_1216093 JE.Lundberg.168_1602058 JE.Lundberg.174_537609 JE.Lundberg.174_1113060 JE.Lundberg.177_1416086 JE.Lundberg.186_247035 JE.Lundberg.186_1343001 JE.Lundberg.186_1343269 JE.Lundberg.186_1343339 JE.Lundberg.189_1485927 JE.Lundberg.18_2172014 JE.Lundberg.21_34439 JE.Lundberg.21_275049 JE.Lundberg.27_417130 JE.Lundberg.27_507929 JE.Lundberg.30_190712 JE.Lundberg.30_548926 JE.Lundberg.30_1103802 JE.Lundberg.33_178361 JE.Lundberg.33_292660 JE.Lundberg.33_292805 JE.Lundberg.33_951740 JE.Lundberg.33_1058405 JE.Lundberg.36_193788 JE.Lundberg.36_209609 JE.Lundberg.36_668705 JE.Lundberg.36_1150316 JE.Lundberg.36_1215142 JE.Lundberg.36_1220427 JE.Lundberg.36_1383303 JE.Lundberg.36_1724629 JE.Lundberg.36_1724797 JE.Lundberg.36_1724808 JE.Lundberg.36_1737661 JE.Lundberg.39_503724 JE.Lundberg.3_343734 JE.Lundberg.3_3234381 JE.Lundberg.42_63301 JE.Lundberg.42_806547 JE.Lundberg.45_101278 JE.Lundberg.45_101565 JE.Lundberg.45_923770 JE.Lundberg.45_1255768 JE.Lundberg.45_1255823 JE.Lundberg.48_1111672 JE.Lundberg.48_1144222 JE.Lundberg.48_1203779 JE.Lundberg.48_1218765 JE.Lundberg.48_1253274 JE.Lundberg.48_1271177 JE.Lundberg.48_1705316 JE.Lundberg.51_825081 JE.Lundberg.54_256886 JE.Lundberg.54_1871478 JE.Lundberg.60_149483 JE.Lundberg.60_680262 JE.Lundberg.60_942020 JE.Lundberg.60_1187350 JE.Lundberg.60_2002162 JE.Lundberg.60_2002343 JE.Lundberg.63_205387 JE.Lundberg.66_1606120 JE.Lundberg.66_1900416 JE.Lundberg.69_1703925 JE.Lundberg.69_1952458 JE.Lundberg.6_195167 JE.Lundberg.6_556211 JE.Lundberg.6_1421110 JE.Lundberg.72_442220 JE.Lundberg.72_547822 JE.Lundberg.72_1407777 JE.Lundberg.72_1885876 JE.Lundberg.75_1399114 JE.Lundberg.75_1725357 JE.Lundberg.78_608633 JE.Lundberg.78_836497 JE.Lundberg.78_985537 JE.Lundberg.78_1809091 JE.Lundberg.78_1809309 JE.Lundberg.81_101859 JE.Lundberg.81_102062 JE.Lundberg.84_579579 JE.Lundberg.84_642899 JE.Lundberg.87_1474996 JE.Lundberg.87_1518351 JE.Lundberg.87_1532051 JE.Lundberg.90_20118 JE.Lundberg.90_282613 JE.Lundberg.90_652516 JE.Lundberg.90_652631 JE.Lundberg.90_951561 JE.Lundberg.90_1149714 JE.Lundberg.90_1564941 JE.Lundberg.90_1631374 JE.Lundberg.93_2045651 JE.Lundberg.9_402973 JE.Lundberg.9_1436351 JE.Lundberg.9_1456858 JE.Lundberg.9_1485508 JE.Lundberg.9_1508535 JE.Soil.12_1823271 JE.Soil.136_1274457 JE.Soil.16_220323 JE.Soil.200_907075 JE.Soil.216_155930 JE.Soil.220_664283 JE.Soil.220_1331389 JE.Soil.220_1350619 JE.Soil.224_131879 JE.Soil.228_179832 JE.Soil.232_1933414 JE.Soil.244_576751 JE.Soil.252_349463 JE.Soil.252_1456249 JE.Soil.256_1612862 JE.Soil.260_393535 JE.Soil.268_141531 JE.Soil.268_141576 JE.Soil.272_349519 JE.Soil.280_2289385 JE.Soil.304_460569 JE.Soil.304_910228 JE.Soil.312_170051 JE.Soil.312_170493 JE.Soil.316_1106001 JE.Soil.36_370204 JE.Soil.48_25111 JE.Soil.48_1182638 JE.Soil.48_3187807 JE.Soil.64_60584 JE.Soil.64_223213 JE.Soil.64_591851 JE.Soil.68_594666 JE.Soil.68_1081204 JE.Soil.68_1185587 JE.Soil.68_1549431 JE.Soil.68_2157080 JE.Soil.72_1369400 JE.Soil.72_1369425 JE.Soil.88_365007 JE.Soil.88_996487 JE.Soil.8_1421785 JE.Soil.92_778404 JE.Soil.92_848770 JE.Soil.92_1032721 JE.Soil.92_1449353 JE.Soil.92_1822925 JE.Lundberg.111_562798 JE.Lundberg.111_866801 JE.Lundberg.111_946180 JE.Lundberg.111_1623908 JE.Lundberg.114_804261 JE.Lundberg.114_1712998 JE.Lundberg.117_955620 JE.Lundberg.123_846778 JE.Lundberg.123_1916161 JE.Lundberg.126_515938 JE.Lundberg.126_1788385 JE.Lundberg.129_186515 JE.Lundberg.129_1018566 JE.Lundberg.12_1655627 JE.Lundberg.12_1948215 JE.Lundberg.132_1034087 JE.Lundberg.135_191858 JE.Lundberg.135_445211 JE.Lundberg.135_730403 JE.Lundberg.135_1340415 JE.Lundberg.138_1520118 JE.Lundberg.138_1528825 JE.Lundberg.138_1810572 JE.Lundberg.141_35255 JE.Lundberg.141_144977 JE.Lundberg.141_260205 JE.Lundberg.141_562253 JE.Lundberg.141_870889 JE.Lundberg.144_1005801 JE.Lundberg.144_1426115 JE.Lundberg.147_52338 JE.Lundberg.147_87118 JE.Lundberg.147_96430 JE.Lundberg.147_453858 JE.Lundberg.147_591067 JE.Lundberg.147_614589 JE.Lundberg.147_615237 JE.Lundberg.147_629390 JE.Lundberg.147_730370 JE.Lundberg.147_763261 JE.Lundberg.147_781426 JE.Lundberg.147_782621 JE.Lundberg.147_1088181 JE.Lundberg.147_1854422 JE.Lundberg.147_1910798 JE.Lundberg.150_330429 JE.Lundberg.150_669356 JE.Lundberg.150_755136 JE.Lundberg.150_1786673 JE.Lundberg.153_418030 JE.Lundberg.153_1319950 JE.Lundberg.153_1475950 JE.Lundberg.153_1821812 JE.Lundberg.153_1919420 JE.Lundberg.156_449906 JE.Lundberg.156_512429 JE.Lundberg.156_734765 JE.Lundberg.156_736084 JE.Lundberg.156_1047860 JE.Lundberg.156_1119579 JE.Lundberg.156_1119808 JE.Lundberg.156_1163179 JE.Lundberg.156_1263545 JE.Lundberg.156_1368277 JE.Lundberg.156_1387818 JE.Lundberg.156_1397738 JE.Lundberg.156_1639140 JE.Lundberg.156_1878630 JE.Lundberg.159_66087 JE.Lundberg.159_98142 JE.Lundberg.159_155783 JE.Lundberg.159_719308 JE.Lundberg.159_761796 JE.Lundberg.159_856507 JE.Lundberg.159_916164 JE.Lundberg.159_944412 JE.Lundberg.159_1055407 JE.Lundberg.159_1219817 JE.Lundberg.159_1326235 JE.Lundberg.159_1374749 JE.Lundberg.159_1374927 JE.Lundberg.159_1564040 JE.Lundberg.159_1657295 JE.Lundberg.159_1688142 JE.Lundberg.159_1715418 JE.Lundberg.15_447950 JE.Lundberg.15_1128909 JE.Lundberg.162_455954 JE.Lundberg.162_687641 JE.Lundberg.165_59301 JE.Lundberg.165_913870 JE.Lundberg.165_921991 JE.Lundberg.165_929825 JE.Lundberg.165_1084068 JE.Lundberg.165_1119627 JE.Lundberg.165_1126721 JE.Lundberg.165_1126778 JE.Lundberg.165_1126994 JE.Lundberg.165_1246104 JE.Lundberg.165_1286499 JE.Lundberg.165_1291477 JE.Lundberg.165_1424466 JE.Lundberg.165_1620342 JE.Lundberg.165_2149646 JE.Lundberg.168_132933 JE.Lundberg.168_166655 JE.Lundberg.168_295330 JE.Lundberg.168_295511 JE.Lundberg.168_340801 JE.Lundberg.168_392417 JE.Lundberg.168_465474 JE.Lundberg.168_588312 JE.Lundberg.168_588464 JE.Lundberg.168_859175 JE.Lundberg.168_928260 JE.Lundberg.168_1025085 JE.Lundberg.168_1048890 JE.Lundberg.168_1616993 JE.Lundberg.186_883728 JE.Lundberg.189_790766 JE.Lundberg.189_1445889 JE.Lundberg.192_151627 JE.Lundberg.192_1580978 JE.Lundberg.21_999835 JE.Lundberg.24_111020 JE.Lundberg.30_748961 JE.Lundberg.33_984029 JE.Lundberg.3_631755 JE.Lundberg.3_1868261 JE.Lundberg.3_2222991 JE.Lundberg.3_2323729 JE.Lundberg.3_3054986 JE.Lundberg.42_165178 JE.Lundberg.42_586366 JE.Lundberg.42_1086108 JE.Lundberg.42_1530354 JE.Lundberg.42_1612236 JE.Lundberg.42_1676025 JE.Lundberg.42_1753600 JE.Lundberg.42_1753685 JE.Lundberg.45_6399 JE.Lundberg.45_271441 JE.Lundberg.48_586313 JE.Lundberg.51_76645 JE.Lundberg.51_1367125 JE.Lundberg.54_4458 JE.Lundberg.54_267326 JE.Lundberg.63_694231 JE.Lundberg.66_962843 JE.Lundberg.66_1164553 JE.Lundberg.78_1647557 JE.Lundberg.81_1780502 JE.Lundberg.84_1120919 JE.Lundberg.87_413109 JE.Lundberg.87_413165 JE.Lundberg.87_631406 JE.Lundberg.87_855778 JE.Lundberg.87_1214628 JE.Lundberg.87_1294671 JE.Lundberg.87_1294751 JE.Lundberg.90_851492 JE.Lundberg.90_893760 JE.Lundberg.99_741215 JE.Lundberg.9_1147528 JE.Soil.128_52761 JE.Soil.16_821674 JE.Soil.16_1467461 JE.Soil.16_1964730 JE.Soil.16_2208542 JE.Soil.180_704598 JE.Soil.180_934894 JE.Soil.180_1794605 JE.Soil.184_807396 JE.Soil.184_1438629 JE.Soil.184_1715499 JE.Soil.188_41186 JE.Soil.188_1188896 JE.Soil.188_1189170 JE.Soil.188_1543954 JE.Soil.192_135599 JE.Soil.192_1190566 JE.Soil.204_859573 JE.Soil.208_350060 JE.Soil.20_2514609 JE.Soil.216_178762 JE.Soil.216_967659 JE.Soil.216_991355 JE.Soil.216_996829 JE.Soil.216_1185112 JE.Soil.216_1306760 JE.Soil.216_1552330 JE.Soil.220_104968 JE.Soil.220_732627 JE.Soil.220_1521932 JE.Soil.220_1638083 JE.Soil.220_1687652 JE.Soil.220_1704718 JE.Soil.220_1784735 JE.Soil.240_2013421 JE.Soil.240_2106751 JE.Soil.240_2138864 JE.Soil.264_1149914 JE.Soil.304_81055 JE.Soil.304_141619 JE.Soil.304_280200 JE.Soil.304_301521 JE.Soil.304_456869 JE.Soil.304_480654 JE.Soil.304_497072 JE.Soil.304_520278 JE.Soil.304_535426 JE.Soil.304_616556 JE.Soil.304_629198 JE.Soil.304_808640 JE.Soil.304_826082 JE.Soil.304_829497 JE.Soil.304_829563 JE.Soil.304_870868 JE.Soil.304_872904 JE.Soil.304_1045492 JE.Soil.304_1080005 JE.Soil.304_1109876 JE.Soil.304_1286998 JE.Soil.304_1315673 JE.Soil.304_1441665 JE.Soil.304_1456255 JE.Soil.316_60800 JE.Soil.316_773671 JE.Soil.316_784988 JE.Soil.4_605278 JE.Soil.4_2523551 JE.Lundberg.105_802595 JE.Lundberg.108_978668 JE.Lundberg.108_2141640 JE.Lundberg.111_1352518 JE.Lundberg.114_50777 JE.Lundberg.114_559174 JE.Lundberg.114_827191 JE.Lundberg.114_1017918 JE.Lundberg.114_1414842 JE.Lundberg.114_1427826 JE.Lundberg.114_1591780 JE.Lundberg.114_1596127 JE.Lundberg.117_1138988 JE.Lundberg.117_2194868 JE.Lundberg.123_531588 JE.Lundberg.123_926120 JE.Lundberg.123_1158686 JE.Lundberg.123_1234547 JE.Lundberg.126_107013 JE.Lundberg.126_163197 JE.Lundberg.126_838230 JE.Lundberg.12_456320 JE.Lundberg.12_700321 JE.Lundberg.12_737190 JE.Lundberg.12_1069599 JE.Lundberg.12_1075348 JE.Lundberg.132_1101091 JE.Lundberg.132_1101317 JE.Lundberg.132_1205237 JE.Lundberg.132_1212988 JE.Lundberg.132_1364624 JE.Lundberg.132_1641878 JE.Lundberg.135_370722 JE.Lundberg.135_733060 JE.Lundberg.141_51420 JE.Lundberg.141_779500 JE.Lundberg.147_15018 JE.Lundberg.147_703824 JE.Lundberg.147_1384577 JE.Lundberg.147_1765817 JE.Lundberg.150_182029 JE.Lundberg.150_186966 JE.Lundberg.150_483486 JE.Lundberg.150_533511 JE.Lundberg.150_533766 JE.Lundberg.150_558548 JE.Lundberg.150_815154 JE.Lundberg.150_929084 JE.Lundberg.150_995194 JE.Lundberg.150_995389 JE.Lundberg.150_1000304 JE.Lundberg.150_1005760 JE.Lundberg.150_1288023 JE.Lundberg.150_1537988 JE.Lundberg.150_1765637 JE.Lundberg.156_86806 JE.Lundberg.156_236824 JE.Lundberg.156_294136 JE.Lundberg.156_362568 JE.Lundberg.156_1289816 JE.Lundberg.159_1839842 JE.Lundberg.159_1840092 JE.Lundberg.159_1840125 JE.Lundberg.15_232336 JE.Lundberg.15_1238348 JE.Lundberg.165_1846004 JE.Lundberg.165_1987004 JE.Lundberg.171_541658 JE.Lundberg.171_752551 JE.Lundberg.171_1234667 JE.Lundberg.174_208247 JE.Lundberg.174_450925 JE.Lundberg.174_916936 JE.Lundberg.174_1070110 JE.Lundberg.174_1070352 JE.Lundberg.174_1082095 JE.Lundberg.177_795614 JE.Lundberg.183_12173 JE.Lundberg.183_290670 JE.Lundberg.183_409503 JE.Lundberg.183_519271 JE.Lundberg.183_727552 JE.Lundberg.183_732855 JE.Lundberg.183_734607 JE.Lundberg.183_847226 JE.Lundberg.183_1334612 JE.Lundberg.186_329289 JE.Lundberg.186_358011 JE.Lundberg.186_384844 JE.Lundberg.189_87612 JE.Lundberg.189_218896 JE.Lundberg.189_312482 JE.Lundberg.189_382295 JE.Lundberg.189_382477 JE.Lundberg.189_889236 JE.Lundberg.189_1342916 JE.Lundberg.18_133863 JE.Lundberg.18_366378 JE.Lundberg.18_459377 JE.Lundberg.18_783262 JE.Lundberg.21_332894 JE.Lundberg.27_300667 JE.Lundberg.27_340283 JE.Lundberg.27_341136 JE.Lundberg.27_1034738 JE.Lundberg.27_2167111 JE.Lundberg.30_328412 JE.Lundberg.30_997374 JE.Lundberg.33_217938 JE.Lundberg.33_372597 JE.Lundberg.33_494620 JE.Lundberg.33_525256 JE.Lundberg.33_658407 JE.Lundberg.33_744378 JE.Lundberg.33_794614 JE.Lundberg.36_258026 JE.Lundberg.36_712725 JE.Lundberg.36_1108431 JE.Lundberg.36_1148481 JE.Lundberg.39_98320 JE.Lundberg.39_675726 JE.Lundberg.39_796467 JE.Lundberg.39_1043496 JE.Lundberg.39_1880077 JE.Lundberg.3_1881981 JE.Lundberg.3_2325856 JE.Lundberg.42_343980 JE.Lundberg.42_488482 JE.Lundberg.42_845191 JE.Lundberg.42_1001712 JE.Lundberg.45_195674 JE.Lundberg.45_295053 JE.Lundberg.45_416158 JE.Lundberg.45_1532578 JE.Lundberg.48_370965 JE.Lundberg.48_1173675 JE.Lundberg.48_1217128 JE.Lundberg.54_474505 JE.Lundberg.54_827006 JE.Lundberg.54_1197490 JE.Lundberg.54_1409460 JE.Lundberg.54_1892341 JE.Lundberg.60_1913533 JE.Lundberg.60_1977820 JE.Lundberg.63_136410 JE.Lundberg.63_198278 JE.Lundberg.63_441413 JE.Lundberg.63_503857 JE.Lundberg.63_1348522 JE.Lundberg.66_1211369 JE.Lundberg.66_1432244 JE.Lundberg.69_504897 JE.Lundberg.69_891239 JE.Lundberg.6_91607 JE.Lundberg.6_378399 JE.Lundberg.6_521773 JE.Lundberg.6_1112529 JE.Lundberg.72_207707 JE.Lundberg.75_438312 JE.Lundberg.75_443952 JE.Lundberg.75_453166 JE.Lundberg.75_1329765 JE.Lundberg.75_1456904 JE.Lundberg.78_132378 JE.Lundberg.78_856312 JE.Lundberg.78_1140788 JE.Lundberg.78_1146494 JE.Lundberg.78_1691250 JE.Lundberg.78_1893149 JE.Lundberg.81_1058456 JE.Lundberg.81_1058661 JE.Lundberg.81_1168088 JE.Lundberg.84_1491948 JE.Lundberg.84_1600473 JE.Lundberg.87_108449 JE.Lundberg.87_184185 JE.Lundberg.87_583008 JE.Lundberg.87_584084 JE.Lundberg.90_576961 JE.Lundberg.90_1219794 JE.Lundberg.90_1234429 JE.Lundberg.93_849430 JE.Lundberg.96_649390 JE.Lundberg.96_1307915 JE.Lundberg.99_847612 JE.Lundberg.99_1499501 JE.Lundberg.99_1650590 JE.Lundberg.9_206165 JE.Lundberg.9_492629 JE.Lundberg.9_1735995 JE.Soil.100_403226 JE.Soil.100_766900 JE.Soil.108_146468 JE.Soil.116_846283 JE.Soil.120_133075 JE.Soil.184_677734 JE.Soil.200_1951586 JE.Soil.204_836123 JE.Soil.232_2263287 JE.Soil.240_2242561 JE.Soil.244_368685 JE.Soil.244_674669 JE.Soil.244_980226 JE.Soil.244_980361 JE.Soil.244_1509640 JE.Soil.24_2078879 JE.Soil.252_336591 JE.Soil.256_320371 JE.Soil.256_320627 JE.Soil.256_342107 JE.Soil.256_342245 JE.Soil.256_1492678 JE.Soil.256_1492707 JE.Soil.260_996085 JE.Soil.268_1081292 JE.Soil.268_1365530 JE.Soil.280_2210393 JE.Soil.284_831030 JE.Soil.296_796107 JE.Soil.316_93126 JE.Soil.316_300509 JE.Soil.316_664134 JE.Soil.320_1608860 JE.Soil.320_2666090 JE.Soil.68_1080178 JE.Soil.92_1076059 JE.Lundberg.105_127062 JE.Lundberg.105_175783 JE.Lundberg.105_638960 JE.Lundberg.105_711945 JE.Lundberg.105_1072194 JE.Lundberg.105_1714770 JE.Lundberg.105_2255140 JE.Lundberg.108_1449267 JE.Lundberg.111_236276 JE.Lundberg.123_346720 JE.Lundberg.123_756411 JE.Lundberg.123_1944066 JE.Lundberg.129_85092 JE.Lundberg.129_825792 JE.Lundberg.129_1244364 JE.Lundberg.12_585532 JE.Lundberg.12_1425678 JE.Lundberg.132_988788 JE.Lundberg.132_1038557 JE.Lundberg.132_1820686 JE.Lundberg.135_476872 JE.Lundberg.138_77055 JE.Lundberg.138_475570 JE.Lundberg.138_816387 JE.Lundberg.138_1376570 JE.Lundberg.141_355305 JE.Lundberg.141_558957 JE.Lundberg.141_672110 JE.Lundberg.147_10097 JE.Lundberg.147_267820 JE.Lundberg.147_328985 JE.Lundberg.147_335245 JE.Lundberg.147_356776 JE.Lundberg.147_587200 JE.Lundberg.147_1178760 JE.Lundberg.147_1185117 JE.Lundberg.147_1228726 JE.Lundberg.147_1260725 JE.Lundberg.147_1307341 JE.Lundberg.147_1416976 JE.Lundberg.147_1473540 JE.Lundberg.147_1496294 JE.Lundberg.147_1504080 JE.Lundberg.147_1544853 JE.Lundberg.147_1624092 JE.Lundberg.147_1649520 JE.Lundberg.150_123395 JE.Lundberg.150_832090 JE.Lundberg.150_1418452 JE.Lundberg.156_99898 JE.Lundberg.156_101233 JE.Lundberg.156_151913 JE.Lundberg.156_312083 JE.Lundberg.156_317643 JE.Lundberg.156_534639 JE.Lundberg.156_1309372 JE.Lundberg.156_1376839 JE.Lundberg.156_1377114 JE.Lundberg.156_1580570 JE.Lundberg.156_1580923 JE.Lundberg.156_1881054 JE.Lundberg.159_256074 JE.Lundberg.159_1607398 JE.Lundberg.159_1854438 JE.Lundberg.165_66435 JE.Lundberg.165_77890 JE.Lundberg.165_92881 JE.Lundberg.165_163908 JE.Lundberg.165_175355 JE.Lundberg.165_191584 JE.Lundberg.165_259128 JE.Lundberg.165_421644 JE.Lundberg.165_473315 JE.Lundberg.165_873022 JE.Lundberg.165_1060889 JE.Lundberg.165_1090038 JE.Lundberg.165_1653728 JE.Lundberg.165_1683747 JE.Lundberg.165_1684938 JE.Lundberg.165_1685033 JE.Lundberg.165_1685269 JE.Lundberg.165_1760342 JE.Lundberg.165_1763248 JE.Lundberg.165_1963385 JE.Lundberg.165_2013253 JE.Lundberg.168_74097 JE.Lundberg.168_102485 JE.Lundberg.168_178967 JE.Lundberg.168_208718 JE.Lundberg.168_208919 JE.Lundberg.168_270705 JE.Lundberg.168_285849 JE.Lundberg.168_331641 JE.Lundberg.168_341799 JE.Lundberg.168_441970 JE.Lundberg.168_526002 JE.Lundberg.168_650619 JE.Lundberg.168_825916 JE.Lundberg.168_897618 JE.Lundberg.168_959033 JE.Lundberg.168_1051871 JE.Lundberg.168_1053159 JE.Lundberg.168_1183266 JE.Lundberg.168_1320157 JE.Lundberg.168_1362028 JE.Lundberg.168_1373871 JE.Lundberg.168_1387579 JE.Lundberg.168_1401289 JE.Lundberg.168_1488002 JE.Lundberg.168_1580422 JE.Lundberg.171_1181708 JE.Lundberg.171_1187258 JE.Lundberg.171_1949671 JE.Lundberg.174_896577 JE.Lundberg.180_1305765 JE.Lundberg.183_1236124 JE.Lundberg.189_148263 JE.Lundberg.189_248443 JE.Lundberg.189_248627 JE.Lundberg.192_231762 JE.Lundberg.192_800764 JE.Lundberg.192_2039158 JE.Lundberg.192_2503963 JE.Lundberg.192_2509563 JE.Lundberg.24_1022249 JE.Lundberg.24_1361156 JE.Lundberg.27_1381772 JE.Lundberg.27_1644365 JE.Lundberg.27_1649453 JE.Lundberg.27_1657873 JE.Lundberg.30_664390 JE.Lundberg.30_666649 JE.Lundberg.30_1221513 JE.Lundberg.30_1329559 JE.Lundberg.30_1329891 JE.Lundberg.30_1366182 JE.Lundberg.30_1643700 JE.Lundberg.33_441923 JE.Lundberg.33_722707 JE.Lundberg.36_2120413 JE.Lundberg.3_1746541 JE.Lundberg.3_1981592 JE.Lundberg.3_2901156 JE.Lundberg.42_785536 JE.Lundberg.42_1449831 JE.Lundberg.48_1259802 JE.Lundberg.51_196312 JE.Lundberg.54_533435 JE.Lundberg.54_1273123 JE.Lundberg.54_1711853 JE.Lundberg.57_365228 JE.Lundberg.57_1930078 JE.Lundberg.60_180282 JE.Lundberg.60_1973275 JE.Lundberg.6_587716 JE.Lundberg.75_323322 JE.Lundberg.75_797142 JE.Lundberg.75_967602 JE.Lundberg.75_1751744 JE.Lundberg.75_2035168 JE.Lundberg.78_168647 JE.Lundberg.78_168870 JE.Lundberg.78_668569 JE.Lundberg.78_1792484 JE.Lundberg.81_331292 JE.Lundberg.81_1618479 JE.Lundberg.84_1117241 JE.Lundberg.84_1330759 JE.Lundberg.84_1480317 JE.Lundberg.84_1881627 JE.Lundberg.87_512835 JE.Lundberg.87_555025 JE.Lundberg.87_680485 JE.Lundberg.87_713358 JE.Lundberg.87_1052084 JE.Lundberg.87_1103725 JE.Lundberg.87_1167571 JE.Lundberg.87_1369229 JE.Lundberg.87_1718614 JE.Lundberg.90_86972 JE.Lundberg.93_111118 JE.Lundberg.93_467805 JE.Lundberg.93_557622 JE.Lundberg.93_1630983 JE.Lundberg.93_1864783 JE.Lundberg.99_338253 JE.Lundberg.9_494216 JE.Lundberg.9_1959633 JE.Soil.188_649390 JE.Soil.244_1496757 JE.Soil.304_1045047 JE.Soil.304_1394521 JE.Soil.316_351377 JE.Soil.316_469992 JE.Soil.316_496720 JE.Soil.316_736791 JE.Soil.316_828139 JE.Soil.316_910529 JE.Soil.316_1094112 JE.Soil.316_1395942 JE.Soil.316_1447106 JE.Soil.4_1760108 JE.Soil.60_938859 JE.Soil.64_641525 JE.Soil.96_799000 JE.Lundberg.105_1593427 JE.Lundberg.108_86399 JE.Lundberg.108_277554 JE.Lundberg.108_532688 JE.Lundberg.108_2036594 JE.Lundberg.114_341597 JE.Lundberg.114_465112 JE.Lundberg.120_2169212 JE.Lundberg.126_215555 JE.Lundberg.126_1760376 JE.Lundberg.132_1260684 JE.Lundberg.135_140217 JE.Lundberg.135_210055 JE.Lundberg.135_217111 JE.Lundberg.135_244544 JE.Lundberg.135_263496 JE.Lundberg.135_317173 JE.Lundberg.135_332579 JE.Lundberg.135_576093 JE.Lundberg.135_729959 JE.Lundberg.135_918692 JE.Lundberg.135_1025105 JE.Lundberg.135_1227147 JE.Lundberg.135_1274483 JE.Lundberg.135_1274677 JE.Lundberg.135_1346218 JE.Lundberg.138_475064 JE.Lundberg.141_118312 JE.Lundberg.147_413633 JE.Lundberg.147_928397 JE.Lundberg.147_933958 JE.Lundberg.147_970419 JE.Lundberg.147_1608980 JE.Lundberg.147_1856010 JE.Lundberg.150_454766 JE.Lundberg.153_439746 JE.Lundberg.156_269169 JE.Lundberg.156_379819 JE.Lundberg.159_35059 JE.Lundberg.159_72782 JE.Lundberg.159_76450 JE.Lundberg.159_90248 JE.Lundberg.159_90471 JE.Lundberg.159_96926 JE.Lundberg.159_105431 JE.Lundberg.159_107571 JE.Lundberg.159_108346 JE.Lundberg.159_113376 JE.Lundberg.159_114661 JE.Lundberg.159_133231 JE.Lundberg.159_143460 JE.Lundberg.159_167513 JE.Lundberg.159_167807 JE.Lundberg.159_199595 JE.Lundberg.159_217799 JE.Lundberg.159_222274 JE.Lundberg.159_232343 JE.Lundberg.159_242837 JE.Lundberg.159_298827 JE.Lundberg.159_309742 JE.Lundberg.159_329611 JE.Lundberg.159_391515 JE.Lundberg.159_414734 JE.Lundberg.159_419586 JE.Lundberg.159_447007 JE.Lundberg.159_447341 JE.Lundberg.159_452940 JE.Lundberg.159_557377 JE.Lundberg.159_567166 JE.Lundberg.159_583190 JE.Lundberg.159_586464 JE.Lundberg.159_662280 JE.Lundberg.159_686573 JE.Lundberg.159_689933 JE.Lundberg.159_714844 JE.Lundberg.159_735413 JE.Lundberg.159_747558 JE.Lundberg.159_768631 JE.Lundberg.159_793808 JE.Lundberg.159_856280 JE.Lundberg.159_888216 JE.Lundberg.159_913884 JE.Lundberg.159_915625 JE.Lundberg.159_935792 JE.Lundberg.159_944552 JE.Lundberg.159_978295 JE.Lundberg.159_978325 JE.Lundberg.159_990602 JE.Lundberg.159_992393 JE.Lundberg.159_1052756 JE.Lundberg.159_1082134 JE.Lundberg.159_1119007 JE.Lundberg.159_1120181 JE.Lundberg.159_1120263 JE.Lundberg.159_1208481 JE.Lundberg.159_1208695 JE.Lundberg.159_1224591 JE.Lundberg.159_1262567 JE.Lundberg.159_1263565 JE.Lundberg.159_1299887 JE.Lundberg.159_1393899 JE.Lundberg.159_1465434 JE.Lundberg.159_1479345 JE.Lundberg.159_1521829 JE.Lundberg.159_1560722 JE.Lundberg.159_1606626 JE.Lundberg.159_1641321 JE.Lundberg.159_1661025 JE.Lundberg.159_1661189 JE.Lundberg.159_1665561 JE.Lundberg.159_1672616 JE.Lundberg.159_1673990 JE.Lundberg.159_1695260 JE.Lundberg.159_1753341 JE.Lundberg.159_1801812 JE.Lundberg.159_1817568 JE.Lundberg.159_1847903 JE.Lundberg.159_1883414 JE.Lundberg.159_1883650 JE.Lundberg.15_764110 JE.Lundberg.15_1788295 JE.Lundberg.162_1186969 JE.Lundberg.162_1263609 JE.Lundberg.162_1519697 JE.Lundberg.165_243004 JE.Lundberg.165_730974 JE.Lundberg.165_876824 JE.Lundberg.168_93953 JE.Lundberg.168_94257 JE.Lundberg.168_300848 JE.Lundberg.168_496405 JE.Lundberg.168_596730 JE.Lundberg.168_1595899 JE.Lundberg.174_92472 JE.Lundberg.174_752702 JE.Lundberg.186_534099 JE.Lundberg.18_192268 JE.Lundberg.18_192482 JE.Lundberg.24_90386 JE.Lundberg.24_1299736 JE.Lundberg.27_897477 JE.Lundberg.33_849491 JE.Lundberg.36_971780 JE.Lundberg.36_1065579 JE.Lundberg.3_3125160 JE.Lundberg.42_1360029 JE.Lundberg.45_255790 JE.Lundberg.45_958451 JE.Lundberg.48_854351 JE.Lundberg.48_1136640 JE.Lundberg.51_540152 JE.Lundberg.51_1371463 JE.Lundberg.66_142249 JE.Lundberg.69_2202045 JE.Lundberg.99_754027 JE.Soil.120_587805 JE.Soil.180_150092 JE.Soil.180_150153 JE.Soil.180_205722 JE.Soil.180_205836 JE.Soil.184_392076 JE.Soil.216_1192352 JE.Soil.220_1766161 JE.Soil.228_188345 JE.Soil.228_537188 JE.Soil.228_537370 JE.Soil.256_950143 JE.Soil.268_1925684 JE.Soil.268_1925787 JE.Soil.276_740432 JE.Soil.276_1915553 JE.Soil.284_1487127 JE.Soil.28_1326522 JE.Soil.320_1738740 JE.Soil.44_2559629 JE.Soil.56_395380 JE.Soil.68_850497 JE.Soil.8_565585 JE.Lundberg.102_413986 JE.Lundberg.102_634548 JE.Lundberg.102_1615305 JE.Lundberg.102_1659063 JE.Lundberg.105_2324977 JE.Lundberg.108_2125018 JE.Lundberg.108_2178478 JE.Lundberg.111_19406 JE.Lundberg.111_683484 JE.Lundberg.111_731149 JE.Lundberg.111_1200914 JE.Lundberg.111_1295678 JE.Lundberg.111_1691744 JE.Lundberg.114_25110 JE.Lundberg.114_59190 JE.Lundberg.114_79092 JE.Lundberg.114_187023 JE.Lundberg.114_209768 JE.Lundberg.114_260362 JE.Lundberg.114_262528 JE.Lundberg.114_262633 JE.Lundberg.114_281085 JE.Lundberg.114_329159 JE.Lundberg.114_364226 JE.Lundberg.114_401041 JE.Lundberg.114_401933 JE.Lundberg.114_460705 JE.Lundberg.114_484375 JE.Lundberg.114_495757 JE.Lundberg.114_528218 JE.Lundberg.114_531043 JE.Lundberg.114_562406 JE.Lundberg.114_603838 JE.Lundberg.114_604029 JE.Lundberg.114_624272 JE.Lundberg.114_642774 JE.Lundberg.114_669240 JE.Lundberg.114_677219 JE.Lundberg.114_703960 JE.Lundberg.114_706867 JE.Lundberg.114_723705 JE.Lundberg.114_763001 JE.Lundberg.114_784962 JE.Lundberg.114_801648 JE.Lundberg.114_814391 JE.Lundberg.114_914980 JE.Lundberg.114_944110 JE.Lundberg.114_1047048 JE.Lundberg.114_1066525 JE.Lundberg.114_1091983 JE.Lundberg.114_1095810 JE.Lundberg.114_1122103 JE.Lundberg.114_1159688 JE.Lundberg.114_1160780 JE.Lundberg.114_1169605 JE.Lundberg.114_1230572 JE.Lundberg.114_1233044 JE.Lundberg.114_1290714 JE.Lundberg.114_1516533 JE.Lundberg.114_1559527 JE.Lundberg.114_1598947 JE.Lundberg.114_1600984 JE.Lundberg.114_1601146 JE.Lundberg.114_1601858 JE.Lundberg.114_1634194 JE.Lundberg.114_1666254 JE.Lundberg.114_1670158 JE.Lundberg.117_262981 JE.Lundberg.117_652138 JE.Lundberg.117_937088 JE.Lundberg.117_1394438 JE.Lundberg.117_2151225 JE.Lundberg.120_1118121 JE.Lundberg.120_1636483 JE.Lundberg.120_1681091 JE.Lundberg.120_2088771 JE.Lundberg.39_501509 JE.Lundberg.51_2348524 JE.Lundberg.54_521880 JE.Lundberg.54_768249 JE.Lundberg.54_961608 JE.Lundberg.54_1030004 JE.Lundberg.54_1044566 JE.Lundberg.54_1158670 JE.Lundberg.54_1658696 JE.Lundberg.54_1817430 JE.Lundberg.57_98396 JE.Lundberg.57_107501 JE.Lundberg.57_144543 JE.Lundberg.57_144547 JE.Lundberg.57_254201 JE.Lundberg.57_439955 JE.Lundberg.57_451572 JE.Lundberg.57_671480 JE.Lundberg.57_989800 JE.Lundberg.57_1048096 JE.Lundberg.57_1131836 JE.Lundberg.57_1267609 JE.Lundberg.57_1386618 JE.Lundberg.57_1585198 JE.Lundberg.57_1672430 JE.Lundberg.57_1741208 JE.Lundberg.57_1756133 JE.Lundberg.57_1767501 JE.Lundberg.57_1768493 JE.Lundberg.57_1785798 JE.Lundberg.57_1789154 JE.Lundberg.57_1866325 JE.Lundberg.57_1900951 JE.Lundberg.57_1935999 JE.Lundberg.57_2157356 JE.Lundberg.60_815036 JE.Lundberg.60_959160 JE.Lundberg.60_964207 JE.Lundberg.60_1013854 JE.Lundberg.60_1019021 JE.Lundberg.60_1037802 JE.Lundberg.60_1286871 JE.Lundberg.60_2073835 JE.Lundberg.63_233277 JE.Lundberg.63_324414 JE.Lundberg.63_361673 JE.Lundberg.63_409253 JE.Lundberg.63_419627 JE.Lundberg.63_631006 JE.Lundberg.63_750077 JE.Lundberg.63_811888 JE.Lundberg.63_903165 JE.Lundberg.63_908671 JE.Lundberg.63_1035380 JE.Lundberg.63_1204497 JE.Lundberg.63_1415924 JE.Lundberg.63_1599294 JE.Lundberg.63_1798409 JE.Lundberg.63_1872105 JE.Lundberg.63_1956098 JE.Lundberg.63_2141578 JE.Lundberg.66_1343151 JE.Lundberg.69_512949 JE.Lundberg.69_901705 JE.Lundberg.69_927620 JE.Lundberg.69_976269 JE.Lundberg.69_1008964 JE.Lundberg.69_1338284 JE.Lundberg.69_1869521 JE.Lundberg.69_2101281 JE.Lundberg.72_99491 JE.Lundberg.72_228963 JE.Lundberg.72_402200 JE.Lundberg.72_458386 JE.Lundberg.72_1392707 JE.Lundberg.72_1675095 JE.Lundberg.72_1734972 JE.Lundberg.99_405344 JE.Lundberg.99_1169224 JE.Lundberg.147_293848 JE.Lundberg.150_415997 JE.Lundberg.150_991735 JE.Lundberg.150_991819 JE.Lundberg.150_992038 JE.Lundberg.150_1336559 JE.Lundberg.153_1203547 JE.Lundberg.165_1269773 JE.Lundberg.192_142293 JE.Lundberg.192_142543 JE.Lundberg.192_152542 JE.Lundberg.192_186733 JE.Lundberg.192_604323 JE.Lundberg.192_987153 JE.Lundberg.192_1170435 JE.Lundberg.192_1237947 JE.Lundberg.192_1472223 JE.Lundberg.192_1497302 JE.Lundberg.192_1518389 JE.Lundberg.192_1522216 JE.Lundberg.192_1617288 JE.Lundberg.192_1712934 JE.Lundberg.192_1843586 JE.Lundberg.192_2023558 JE.Lundberg.192_2108428 JE.Lundberg.192_2213892 JE.Lundberg.192_2405936 JE.Lundberg.192_2416364 JE.Lundberg.6_2257483 JE.Lundberg.99_2454817 JE.Soil.100_313856 JE.Soil.100_544362 JE.Soil.100_817870 JE.Soil.104_415926 JE.Soil.104_461704 JE.Soil.104_804768 JE.Soil.104_1309082 JE.Soil.104_1335379 JE.Soil.104_1539218 JE.Soil.104_1615401 JE.Soil.104_1810734 JE.Soil.108_371886 JE.Soil.108_422339 JE.Soil.108_980776 JE.Soil.108_1236660 JE.Soil.112_49160 JE.Soil.112_77388 JE.Soil.112_164968 JE.Soil.112_481906 JE.Soil.112_717425 JE.Soil.112_1075742 JE.Soil.112_1212396 JE.Soil.112_1301465 JE.Soil.116_118290 JE.Soil.116_212441 JE.Soil.116_542534 JE.Soil.116_873732 JE.Soil.116_1349252 JE.Soil.116_1524451 JE.Soil.116_1556209 JE.Soil.116_1752947 JE.Soil.116_1784121 JE.Soil.116_2163541 JE.Soil.116_2386511 JE.Soil.128_157162 JE.Soil.128_307486 JE.Soil.128_814946 JE.Soil.128_866434 JE.Soil.136_301205 JE.Soil.144_196744 JE.Soil.144_253457 JE.Soil.144_998675 JE.Soil.144_1355022 JE.Soil.144_2928086 JE.Soil.180_1293454 JE.Soil.276_1495758 JE.Soil.280_42801 JE.Soil.280_81035 JE.Soil.280_188767 JE.Soil.280_371530 JE.Soil.280_1132269 JE.Soil.280_1384026 JE.Soil.280_1946797 JE.Soil.280_2022510 JE.Soil.280_2221435 JE.Soil.280_2845274 JE.Soil.280_3181461 JE.Soil.280_3235138 JE.Soil.284_783334 JE.Soil.284_910015 JE.Soil.284_910048 JE.Soil.284_1614262 JE.Soil.284_1938997 JE.Soil.284_2334578 JE.Soil.284_2872880 JE.Soil.288_813705 JE.Soil.288_1003629 JE.Soil.296_399746 JE.Soil.296_1672982 JE.Soil.304_35628 JE.Soil.304_747368 JE.Soil.304_886716 JE.Soil.304_1338739 JE.Soil.304_1456831 JE.Soil.308_206783 JE.Soil.308_236678 JE.Soil.308_260243 JE.Soil.308_678979 JE.Soil.308_843326 JE.Soil.308_844633 JE.Soil.308_912193 JE.Soil.312_394860 JE.Soil.312_396376 JE.Soil.312_461492 JE.Soil.312_462000 JE.Soil.312_713068 JE.Soil.312_747669 JE.Soil.312_1317359 JE.Soil.312_1413617 JE.Soil.316_295055 JE.Soil.316_1312629 JE.Soil.316_1403608 JE.Soil.320_1606179 JE.Lundberg.123_419713 JE.Lundberg.123_439249 JE.Lundberg.123_1364971 JE.Lundberg.132_1917561 JE.Lundberg.138_1174187 JE.Lundberg.138_1485261 JE.Lundberg.141_222658 JE.Lundberg.141_338356 JE.Lundberg.141_403585 JE.Lundberg.141_403805 JE.Lundberg.141_472580 JE.Lundberg.141_545408 JE.Lundberg.141_552727 JE.Lundberg.141_783878 JE.Lundberg.141_818422 JE.Lundberg.141_1024312 JE.Lundberg.141_1096477 JE.Lundberg.141_1100048 JE.Lundberg.141_1108867 JE.Lundberg.141_1126775 JE.Lundberg.144_1322387 JE.Lundberg.147_237077 JE.Lundberg.147_801826 JE.Lundberg.147_961296 JE.Lundberg.147_1801009 JE.Lundberg.150_603436 JE.Lundberg.156_402219 JE.Lundberg.156_1199959 JE.Lundberg.156_1608229 JE.Lundberg.162_1668459 JE.Lundberg.165_719352 JE.Lundberg.165_1260764 JE.Lundberg.171_2171429 JE.Lundberg.177_720783 JE.Lundberg.180_123206 JE.Lundberg.183_44073 JE.Lundberg.183_1500386 JE.Lundberg.186_504221 JE.Lundberg.186_1091843 JE.Lundberg.189_256791 JE.Lundberg.189_520919 JE.Lundberg.189_542983 JE.Lundberg.189_838346 JE.Lundberg.189_1151644 JE.Lundberg.192_64098 JE.Lundberg.192_356319 JE.Lundberg.192_361174 JE.Lundberg.192_361338 JE.Lundberg.192_486161 JE.Lundberg.192_867472 JE.Lundberg.192_871538 JE.Lundberg.192_997490 JE.Lundberg.192_1522220 JE.Lundberg.192_1557112 JE.Lundberg.192_1641969 JE.Lundberg.192_2011704 JE.Lundberg.27_2411929 JE.Lundberg.36_217101 JE.Lundberg.36_429657 JE.Lundberg.36_2035083 JE.Lundberg.45_1339520 JE.Lundberg.45_1339696 JE.Lundberg.48_480935 JE.Lundberg.48_1188015 JE.Lundberg.54_630245 JE.Lundberg.54_1021423 JE.Lundberg.63_499053 JE.Lundberg.66_981192 JE.Lundberg.6_471789 JE.Lundberg.75_1609515 JE.Lundberg.75_1933778 JE.Lundberg.78_1696393 JE.Lundberg.81_753571 JE.Lundberg.84_503556 JE.Lundberg.84_1026521 JE.Lundberg.84_1377113 JE.Lundberg.87_764301 JE.Lundberg.87_836868 JE.Lundberg.87_951259 JE.Lundberg.87_1093728 JE.Lundberg.87_1110229 JE.Lundberg.87_1766261 JE.Lundberg.87_1778525 JE.Lundberg.90_977101 JE.Lundberg.93_317130 JE.Lundberg.93_968908 JE.Lundberg.96_442434 JE.Lundberg.96_1310015 JE.Lundberg.96_1479593 JE.Lundberg.9_1625870 JE.Soil.108_237517 JE.Soil.108_321822 JE.Soil.108_971012 JE.Soil.108_1310599 JE.Soil.112_628108 JE.Soil.120_149920 JE.Soil.120_431045 JE.Soil.120_485982 JE.Soil.240_1184138 JE.Lundberg.12_51351 JE.Lundberg.141_40140 JE.Lundberg.147_583038 JE.Lundberg.147_653420 JE.Lundberg.150_699862 JE.Lundberg.150_1048885 JE.Lundberg.150_1329010 JE.Lundberg.150_1472386 JE.Lundberg.150_1653388 JE.Lundberg.150_1653607 JE.Lundberg.150_1785155 JE.Lundberg.153_176843 JE.Lundberg.153_868117 JE.Lundberg.156_62895 JE.Lundberg.156_87074 JE.Lundberg.156_87084 JE.Lundberg.156_926038 JE.Lundberg.156_1006740 JE.Lundberg.156_1753537 JE.Lundberg.159_157522 JE.Lundberg.159_157806 JE.Lundberg.159_157834 JE.Lundberg.165_571122 JE.Lundberg.165_951821 JE.Lundberg.165_1610205 JE.Lundberg.168_237592 JE.Lundberg.168_448010 JE.Lundberg.168_484082 JE.Lundberg.168_526355 JE.Lundberg.168_529861 JE.Lundberg.168_588073 JE.Lundberg.168_612467 JE.Lundberg.168_699600 JE.Lundberg.168_838741 JE.Lundberg.168_876912 JE.Lundberg.171_267811 JE.Lundberg.171_639668 JE.Lundberg.171_644775 JE.Lundberg.171_717885 JE.Lundberg.171_759835 JE.Lundberg.171_925135 JE.Lundberg.171_1405673 JE.Lundberg.171_1405764 JE.Lundberg.171_2028658 JE.Lundberg.171_2028991 JE.Lundberg.171_2210853 JE.Lundberg.171_2243388 JE.Lundberg.174_37590 JE.Lundberg.174_367640 JE.Lundberg.177_384409 JE.Lundberg.177_609955 JE.Lundberg.180_407350 JE.Lundberg.180_873937 JE.Lundberg.180_1574548 JE.Lundberg.183_244610 JE.Lundberg.183_849667 JE.Lundberg.183_963043 JE.Lundberg.183_963266 JE.Lundberg.183_988642 JE.Lundberg.186_1028427 JE.Lundberg.189_223464 JE.Lundberg.189_223721 JE.Lundberg.189_382799 JE.Lundberg.189_1341221 JE.Lundberg.18_208803 JE.Lundberg.192_2625505 JE.Lundberg.30_357438 JE.Lundberg.45_186286 JE.Lundberg.45_423906 JE.Lundberg.48_357362 JE.Lundberg.48_710548 JE.Lundberg.48_831369 JE.Lundberg.51_426157 JE.Lundberg.51_1350944 JE.Lundberg.51_2551909 JE.Lundberg.54_1027026 JE.Lundberg.54_1842337 JE.Lundberg.57_1288078 JE.Lundberg.60_723551 JE.Lundberg.63_1883433 JE.Lundberg.6_740050 JE.Lundberg.6_981702 JE.Lundberg.78_1105941 JE.Lundberg.90_1507228 JE.Soil.220_401632 JE.Soil.36_837436 JE.Lundberg.102_220382 JE.Lundberg.102_475972 JE.Lundberg.102_693766 JE.Lundberg.102_792885 JE.Lundberg.102_929160 JE.Lundberg.102_1120140 JE.Lundberg.102_1216126 JE.Lundberg.102_1393094 JE.Lundberg.102_1590537 JE.Lundberg.102_1663159 JE.Lundberg.102_1684588 JE.Lundberg.105_2053527 JE.Lundberg.108_743457 JE.Lundberg.108_813239 JE.Lundberg.108_1063069 JE.Lundberg.108_1133284 JE.Lundberg.108_1270680 JE.Lundberg.108_1313909 JE.Lundberg.108_1502731 JE.Lundberg.108_1524981 JE.Lundberg.108_1635570 JE.Lundberg.108_1674045 JE.Lundberg.108_2129231 JE.Lundberg.108_2192820 JE.Lundberg.108_2266818 JE.Lundberg.108_2314906 JE.Lundberg.108_2347550 JE.Lundberg.111_1402547 JE.Lundberg.111_1637589 JE.Lundberg.114_174483 JE.Lundberg.114_723729 JE.Lundberg.114_770118 JE.Lundberg.114_774117 JE.Lundberg.114_1693088 JE.Lundberg.117_161977 JE.Lundberg.117_166096 JE.Lundberg.117_435978 JE.Lundberg.117_543661 JE.Lundberg.117_561724 JE.Lundberg.117_610479 JE.Lundberg.117_815798 JE.Lundberg.117_996063 JE.Lundberg.117_1032110 JE.Lundberg.117_1416524 JE.Lundberg.117_1421859 JE.Lundberg.117_1452173 JE.Lundberg.117_1821646 JE.Lundberg.117_1842904 JE.Lundberg.117_2255541 JE.Lundberg.117_2266909 JE.Lundberg.117_2284793 JE.Lundberg.120_208185 JE.Lundberg.120_208233 JE.Lundberg.120_399387 JE.Lundberg.120_407353 JE.Lundberg.120_506914 JE.Lundberg.120_916310 JE.Lundberg.120_1090025 JE.Lundberg.120_1107693 JE.Lundberg.120_1108845 JE.Lundberg.120_2023779 JE.Lundberg.120_2184204 JE.Lundberg.120_2195514 JE.Lundberg.120_2345396 JE.Lundberg.123_1196180 JE.Lundberg.171_2176956 JE.Lundberg.192_2483900 JE.Lundberg.54_175451 JE.Lundberg.54_988679 JE.Lundberg.57_630543 JE.Lundberg.57_880932 JE.Lundberg.57_1794327 JE.Lundberg.57_2024697 JE.Lundberg.63_136435 JE.Lundberg.63_240731 JE.Lundberg.63_1452139 JE.Lundberg.63_1876427 JE.Lundberg.63_1983570 JE.Lundberg.66_529606 JE.Lundberg.72_289560 JE.Lundberg.120_230481 JE.Lundberg.129_56847 JE.Lundberg.12_124274 JE.Lundberg.12_380932 JE.Lundberg.12_1745418 JE.Lundberg.135_690924 JE.Lundberg.141_564619 JE.Lundberg.147_1399809 JE.Lundberg.150_589128 JE.Lundberg.150_927817 JE.Lundberg.150_1453409 JE.Lundberg.156_247150 JE.Lundberg.159_785773 JE.Lundberg.159_1213313 JE.Lundberg.162_243588 JE.Lundberg.162_516166 JE.Lundberg.165_203214 JE.Lundberg.165_221893 JE.Lundberg.165_684066 JE.Lundberg.165_1205272 JE.Lundberg.165_1566209 JE.Lundberg.165_1601844 JE.Lundberg.165_1789476 JE.Lundberg.168_898395 JE.Lundberg.168_930946 JE.Lundberg.177_1172207 JE.Lundberg.18_348293 JE.Lundberg.27_661833 JE.Lundberg.27_1064108 JE.Lundberg.27_2202921 JE.Lundberg.30_1299087 JE.Lundberg.30_1956471 JE.Lundberg.33_205880 JE.Lundberg.33_438642 JE.Lundberg.36_585662 JE.Lundberg.36_597963 JE.Lundberg.39_1707984 JE.Lundberg.42_1138867 JE.Lundberg.42_1590746 JE.Lundberg.48_720563 JE.Lundberg.48_811992 JE.Lundberg.48_1005113 JE.Lundberg.6_586736 JE.Lundberg.6_606947 JE.Lundberg.81_771490 JE.Lundberg.90_1349892 JE.Soil.16_2413625 JE.Soil.184_1466046 JE.Soil.188_194551 JE.Soil.188_1741175 JE.Soil.204_1367420 JE.Soil.208_939639 JE.Soil.20_2067465 JE.Soil.212_75379 JE.Soil.220_2026644 JE.Soil.228_108124 JE.Soil.228_108282 JE.Soil.244_633293 JE.Soil.244_1006409 JE.Soil.244_1354226 JE.Soil.244_2276382 JE.Soil.244_2276847 JE.Soil.264_943305 JE.Soil.264_1161767 JE.Soil.28_147156 JE.Soil.28_237430 JE.Soil.36_212039 JE.Soil.68_14706 JE.Soil.68_623121 JE.Soil.68_1558473 JE.Soil.72_80388 JE.Soil.72_80614 JE.Soil.72_396079 JE.Soil.72_1061660 JE.Soil.72_1951445 JE.Soil.84_615843 JE.Lundberg.114_459327 JE.Lundberg.135_205924 JE.Lundberg.141_485904 JE.Lundberg.147_805994 JE.Lundberg.150_142554 JE.Lundberg.156_663891 JE.Lundberg.156_996300 JE.Lundberg.159_501973 JE.Lundberg.159_1027859 JE.Lundberg.159_1029118 JE.Lundberg.159_1029320 JE.Lundberg.159_1650888 JE.Lundberg.162_219413 JE.Lundberg.162_990533 JE.Lundberg.162_1035423 JE.Lundberg.165_68616 JE.Lundberg.165_78801 JE.Lundberg.165_151106 JE.Lundberg.165_308365 JE.Lundberg.165_340056 JE.Lundberg.165_818981 JE.Lundberg.165_1160201 JE.Lundberg.165_1171944 JE.Lundberg.165_1202772 JE.Lundberg.165_1369815 JE.Lundberg.165_1401647 JE.Lundberg.165_1401707 JE.Lundberg.165_1612887 JE.Lundberg.165_1614423 JE.Lundberg.165_1636050 JE.Lundberg.165_1661997 JE.Lundberg.165_1731503 JE.Lundberg.165_1778318 JE.Lundberg.165_1786487 JE.Lundberg.165_1846608 JE.Lundberg.165_1878026 JE.Lundberg.165_1883471 JE.Lundberg.165_2112532 JE.Lundberg.165_2112715 JE.Lundberg.165_2144006 JE.Lundberg.168_3229 JE.Lundberg.168_10199 JE.Lundberg.168_61353 JE.Lundberg.168_70077 JE.Lundberg.168_70291 JE.Lundberg.168_158042 JE.Lundberg.168_158163 JE.Lundberg.168_227763 JE.Lundberg.168_425467 JE.Lundberg.168_459232 JE.Lundberg.168_475064 JE.Lundberg.168_527935 JE.Lundberg.168_528318 JE.Lundberg.168_604059 JE.Lundberg.168_708211 JE.Lundberg.168_721230 JE.Lundberg.168_726025 JE.Lundberg.168_763849 JE.Lundberg.168_783496 JE.Lundberg.168_794597 JE.Lundberg.168_994739 JE.Lundberg.168_1109239 JE.Lundberg.168_1134796 JE.Lundberg.168_1185647 JE.Lundberg.168_1205867 JE.Lundberg.168_1255371 JE.Lundberg.168_1321074 JE.Lundberg.168_1350621 JE.Lundberg.168_1367388 JE.Lundberg.168_1390386 JE.Lundberg.168_1438265 JE.Lundberg.168_1459971 JE.Lundberg.168_1579688 JE.Lundberg.168_1617372 JE.Lundberg.126_1178885 JE.Lundberg.129_1652204 JE.Lundberg.144_1526241 JE.Lundberg.150_1477462 JE.Lundberg.150_1579910 JE.Lundberg.150_1746847 JE.Lundberg.42_10627 JE.Lundberg.51_225460 JE.Lundberg.51_284755 JE.Lundberg.51_517399 JE.Lundberg.51_530660 JE.Lundberg.51_547701 JE.Lundberg.51_726731 JE.Lundberg.51_828191 JE.Lundberg.51_983488 JE.Lundberg.51_1340517 JE.Lundberg.51_1408649 JE.Lundberg.51_1710241 JE.Lundberg.51_1927277 JE.Lundberg.51_2056747 JE.Lundberg.51_2441662 JE.Lundberg.54_17825 JE.Lundberg.54_94131 JE.Lundberg.54_135991 JE.Lundberg.54_141504 JE.Lundberg.54_161325 JE.Lundberg.54_171282 JE.Lundberg.54_185045 JE.Lundberg.54_245224 JE.Lundberg.54_264227 JE.Lundberg.54_271166 JE.Lundberg.54_271237 JE.Lundberg.54_443553 JE.Lundberg.54_573542 JE.Lundberg.54_644837 JE.Lundberg.54_770606 JE.Lundberg.54_983620 JE.Lundberg.54_1054594 JE.Lundberg.54_1108787 JE.Lundberg.54_1229499 JE.Lundberg.54_1434994 JE.Lundberg.54_1451496 JE.Lundberg.54_1456972 JE.Lundberg.54_1586193 JE.Lundberg.54_1701621 JE.Lundberg.54_1733979 JE.Lundberg.54_1863592 JE.Lundberg.54_1907197 JE.Lundberg.75_744508 JE.Lundberg.75_850261 JE.Lundberg.75_1357813 JE.Soil.108_214252 JE.Soil.108_316277 JE.Soil.108_326817 JE.Soil.108_332281 JE.Soil.108_347508 JE.Soil.108_424407 JE.Soil.108_430239 JE.Soil.108_636333 JE.Soil.108_722298 JE.Soil.108_810078 JE.Soil.108_851112 JE.Soil.108_904743 JE.Soil.108_1060025 JE.Soil.108_1065154 JE.Soil.108_1086208 JE.Soil.108_1086811 JE.Soil.108_1111270 JE.Soil.108_1287095 JE.Soil.120_78305 JE.Soil.120_1162563 JE.Lundberg.108_1143044 JE.Lundberg.132_1025793 JE.Lundberg.141_497746 JE.Lundberg.150_355218 JE.Lundberg.150_521263 JE.Lundberg.150_1671984 JE.Lundberg.150_1677103 JE.Lundberg.150_1805521 JE.Lundberg.156_1862938 JE.Lundberg.159_1321111 JE.Lundberg.162_888100 JE.Lundberg.165_724175 JE.Lundberg.165_984897 JE.Lundberg.168_1549212 JE.Lundberg.171_1676993 JE.Lundberg.171_2282554 JE.Lundberg.177_1323086 JE.Lundberg.183_738619 JE.Lundberg.183_738847 JE.Lundberg.192_828696 JE.Lundberg.192_828907 JE.Lundberg.192_1966924 JE.Lundberg.30_1361162 JE.Lundberg.33_34030 JE.Lundberg.36_1001580 JE.Lundberg.45_412489 JE.Lundberg.45_559154 JE.Lundberg.51_1047067 JE.Lundberg.51_1333307 JE.Lundberg.51_1918777 JE.Lundberg.63_2234040 JE.Lundberg.66_1839588 JE.Lundberg.69_33781 JE.Lundberg.81_950397 JE.Lundberg.96_596373 JE.Lundberg.9_119290 JE.Soil.100_806228 JE.Soil.108_822658 JE.Soil.144_3200631 JE.Soil.188_150591 JE.Soil.188_281209 JE.Soil.188_1399048 JE.Soil.188_1828065 JE.Soil.188_2126535 JE.Soil.192_1121155 JE.Soil.200_1181894 JE.Soil.200_1182145 JE.Soil.20_798982 JE.Soil.20_1293457 JE.Soil.20_2004449 JE.Soil.220_1094044 JE.Soil.220_1624136 JE.Soil.220_2084780 JE.Soil.228_1109685 JE.Soil.228_1607088 JE.Soil.240_492740 JE.Soil.244_1912765 JE.Soil.244_1912875 JE.Soil.260_802915 JE.Soil.32_449493 JE.Soil.32_763138 JE.Soil.44_1369634 JE.Soil.52_1089233 JE.Soil.64_303221 JE.Soil.68_2371088 JE.Soil.72_379594 JE.Soil.76_660375 JE.Soil.76_1024009 JE.Soil.88_785420 JE.Soil.92_1021404 JE.Lundberg.15_1677795 JE.Lundberg.183_895442 JE.Lundberg.18_1304331 JE.Lundberg.18_1393478 JE.Lundberg.192_226414 JE.Lundberg.21_851568 JE.Lundberg.24_285950 JE.Lundberg.24_678540 JE.Lundberg.24_1428198 JE.Lundberg.24_1719909 JE.Lundberg.30_22445 JE.Lundberg.33_242686 JE.Lundberg.33_242725 JE.Lundberg.36_22383 JE.Lundberg.36_228655 JE.Lundberg.36_1210737 JE.Lundberg.36_1211051 JE.Lundberg.36_1448155 JE.Lundberg.36_1622250 JE.Lundberg.36_2147872 JE.Lundberg.39_289379 JE.Lundberg.3_426062 JE.Lundberg.3_1362479 JE.Lundberg.3_1547522 JE.Lundberg.3_2286592 JE.Lundberg.3_2928893 JE.Lundberg.42_252725 JE.Lundberg.42_799672 JE.Lundberg.42_1380448 JE.Lundberg.45_16932 JE.Lundberg.45_145751 JE.Lundberg.45_276533 JE.Lundberg.45_297324 JE.Lundberg.45_643072 JE.Lundberg.45_758199 JE.Lundberg.45_842014 JE.Lundberg.45_920414 JE.Lundberg.45_1090419 JE.Lundberg.45_1108464 JE.Lundberg.45_1440801 JE.Lundberg.48_109142 JE.Lundberg.48_217377 JE.Lundberg.48_354454 JE.Lundberg.48_472438 JE.Lundberg.48_504727 JE.Lundberg.48_553245 JE.Lundberg.48_641646 JE.Lundberg.48_774586 JE.Lundberg.48_809465 JE.Lundberg.48_815003 JE.Lundberg.48_816670 JE.Lundberg.48_941539 JE.Lundberg.48_943339 JE.Lundberg.48_943585 JE.Lundberg.48_1115972 JE.Lundberg.48_1138960 JE.Lundberg.48_1280781 JE.Lundberg.48_1362943 JE.Lundberg.48_1389936 JE.Lundberg.48_1390091 JE.Lundberg.48_1405665 JE.Lundberg.48_1599883 JE.Lundberg.48_1652747 JE.Lundberg.48_1799886 JE.Lundberg.48_1814111 JE.Lundberg.54_167957 JE.Lundberg.6_1629333 JE.Lundberg.12_1525278 JE.Lundberg.12_1547785 JE.Lundberg.12_1564479 JE.Lundberg.12_1601270 JE.Lundberg.15_463752 JE.Lundberg.15_1885653 JE.Lundberg.15_2025982 JE.Lundberg.18_713344 JE.Lundberg.18_936593 JE.Lundberg.18_1207222 JE.Lundberg.18_1276687 JE.Lundberg.18_1306286 JE.Lundberg.18_1500256 JE.Lundberg.18_1772053 JE.Lundberg.18_2011149 JE.Lundberg.18_2045441 JE.Lundberg.21_736983 JE.Lundberg.21_799281 JE.Lundberg.21_803255 JE.Lundberg.21_976814 JE.Lundberg.21_1157430 JE.Lundberg.21_1284727 JE.Lundberg.21_1287195 JE.Lundberg.21_1306505 JE.Lundberg.24_515838 JE.Lundberg.24_664122 JE.Lundberg.24_1112490 JE.Lundberg.24_1210407 JE.Lundberg.24_1229107 JE.Lundberg.24_1233195 JE.Lundberg.24_1302783 JE.Lundberg.24_1519482 JE.Lundberg.24_1579245 JE.Lundberg.24_1630021 JE.Lundberg.24_1643814 JE.Lundberg.24_1682606 JE.Lundberg.24_2206595 JE.Lundberg.36_925831 JE.Lundberg.36_1811152 JE.Lundberg.39_386882 JE.Lundberg.3_60297 JE.Lundberg.3_1345995 JE.Lundberg.3_1468989 JE.Lundberg.3_1740258 JE.Lundberg.3_1982197 JE.Lundberg.3_2403272 JE.Lundberg.3_2496602 JE.Lundberg.45_373935 JE.Lundberg.45_698483 JE.Lundberg.48_4482 JE.Lundberg.48_439499 JE.Lundberg.48_840841 JE.Lundberg.48_1058696 JE.Lundberg.48_1483612 JE.Lundberg.48_1642614 JE.Lundberg.54_466925 JE.Lundberg.54_1210343 JE.Lundberg.57_1754967 JE.Lundberg.69_1097630 JE.Lundberg.6_255782 JE.Lundberg.6_953782 JE.Lundberg.171_1728754 JE.Lundberg.171_1979819 JE.Lundberg.177_145426 JE.Lundberg.177_248226 JE.Lundberg.177_248578 JE.Lundberg.177_518909 JE.Lundberg.177_637965 JE.Lundberg.180_448418 JE.Lundberg.180_814802 JE.Lundberg.180_839833 JE.Lundberg.180_1227041 JE.Lundberg.180_1253805 JE.Lundberg.183_168790 JE.Lundberg.183_183705 JE.Lundberg.183_1011091 JE.Lundberg.186_995847 JE.Lundberg.186_1526706 JE.Lundberg.189_1448634 JE.Lundberg.192_576684 JE.Lundberg.192_576947 JE.Lundberg.192_2441710 JE.Lundberg.27_1238266 JE.Lundberg.27_1369576 JE.Lundberg.30_1338539 JE.Lundberg.30_1338795 JE.Lundberg.39_1831305 JE.Lundberg.45_411070 JE.Lundberg.45_574475 JE.Lundberg.45_907176 JE.Lundberg.45_1139766 JE.Lundberg.45_1345267 JE.Lundberg.48_1575770 JE.Lundberg.48_1613505 JE.Lundberg.51_2548644 JE.Lundberg.54_447337 JE.Lundberg.54_1007184 JE.Lundberg.63_1720183 JE.Lundberg.69_46067 JE.Lundberg.69_63135 JE.Lundberg.75_1737716 JE.Lundberg.75_2007171 JE.Lundberg.75_2318083 JE.Lundberg.81_1919081 JE.Lundberg.81_2155187 JE.Lundberg.84_461716 JE.Lundberg.84_742027 JE.Lundberg.84_1357718 JE.Lundberg.84_1851117 JE.Lundberg.87_1317949 JE.Lundberg.90_1195663 JE.Lundberg.93_175975 JE.Lundberg.96_54116 JE.Lundberg.96_270805 JE.Lundberg.96_1891727 JE.Soil.108_699743 JE.Soil.112_530950 JE.Soil.268_56037 JE.Soil.276_348652 JE.Soil.276_2250284 JE.Lundberg.126_497235 JE.Lundberg.138_1522454 JE.Lundberg.147_1387897 JE.Lundberg.153_156941 JE.Lundberg.159_66997 JE.Lundberg.159_67197 JE.Lundberg.183_1585114 JE.Lundberg.192_500358 JE.Lundberg.192_1273087 JE.Lundberg.24_83867 JE.Lundberg.33_430630 JE.Lundberg.45_410180 JE.Lundberg.51_95619 JE.Lundberg.51_528892 JE.Lundberg.51_1010180 JE.Lundberg.51_1116107 JE.Lundberg.51_1632867 JE.Lundberg.51_2553656 JE.Lundberg.60_472853 JE.Lundberg.60_560846 JE.Lundberg.60_648508 JE.Lundberg.60_1125757 JE.Lundberg.60_1341793 JE.Lundberg.60_1341890 JE.Lundberg.60_2145597 JE.Lundberg.63_629177 JE.Lundberg.63_1684538 JE.Lundberg.63_2048574 JE.Lundberg.66_141463 JE.Lundberg.66_1054885 JE.Lundberg.66_1786849 JE.Lundberg.69_200009 JE.Lundberg.69_1627359 JE.Lundberg.72_1606962 JE.Lundberg.75_1418764 JE.Lundberg.87_817604 JE.Lundberg.87_1705498 JE.Lundberg.96_1377677 JE.Lundberg.96_1377737 JE.Soil.20_1826785 JE.Soil.220_414337 JE.Soil.224_1238074 JE.Soil.228_32369 JE.Soil.232_1400409 JE.Soil.240_1100637 JE.Soil.244_671215 JE.Soil.244_1890019 JE.Soil.252_1023442 JE.Soil.256_1165115 JE.Soil.268_247038 JE.Soil.268_780353 JE.Soil.268_780614 JE.Soil.268_1559386 JE.Soil.36_1578100 JE.Lundberg.111_1558885 JE.Lundberg.117_532955 JE.Lundberg.165_755333 JE.Lundberg.189_833701 JE.Lundberg.189_833909 JE.Lundberg.189_1297465 JE.Lundberg.27_837090 JE.Lundberg.30_186292 JE.Lundberg.30_295510 JE.Lundberg.30_534435 JE.Lundberg.30_865305 JE.Lundberg.30_1232730 JE.Lundberg.30_1270007 JE.Lundberg.30_1763965 JE.Lundberg.30_1809821 JE.Lundberg.30_1915854 JE.Lundberg.33_133908 JE.Lundberg.33_411379 JE.Lundberg.33_570224 JE.Lundberg.33_603435 JE.Lundberg.33_603805 JE.Lundberg.33_628624 JE.Lundberg.33_880166 JE.Lundberg.36_1353248 JE.Lundberg.36_1690557 JE.Lundberg.42_397090 JE.Lundberg.42_841073 JE.Lundberg.42_1705155 JE.Lundberg.42_1705338 JE.Lundberg.42_1717823 JE.Lundberg.45_296324 JE.Lundberg.45_355185 JE.Lundberg.45_950948 JE.Lundberg.45_1412342 JE.Lundberg.48_15403 JE.Lundberg.48_156361 JE.Lundberg.48_157731 JE.Lundberg.48_1505078 JE.Lundberg.48_1579820 JE.Lundberg.6_696260 JE.Lundberg.75_427269 JE.Lundberg.75_1421298 JE.Lundberg.75_1517531 JE.Lundberg.93_1523444 JE.Lundberg.123_59332 JE.Lundberg.129_180789 JE.Lundberg.129_344215 JE.Lundberg.135_785741 JE.Lundberg.138_741038 JE.Lundberg.141_286892 JE.Lundberg.141_408126 JE.Lundberg.147_20209 JE.Lundberg.147_155187 JE.Lundberg.147_382487 JE.Lundberg.147_1212529 JE.Lundberg.150_340973 JE.Lundberg.150_362363 JE.Lundberg.150_923666 JE.Lundberg.150_1015660 JE.Lundberg.150_1416489 JE.Lundberg.150_1565640 JE.Lundberg.150_1585689 JE.Lundberg.150_1625642 JE.Lundberg.165_912282 JE.Lundberg.174_333110 JE.Lundberg.174_1090045 JE.Lundberg.174_1090174 JE.Lundberg.180_54536 JE.Lundberg.180_54570 JE.Lundberg.180_208988 JE.Lundberg.180_454009 JE.Lundberg.180_892251 JE.Lundberg.183_748391 JE.Lundberg.183_753605 JE.Lundberg.183_1372214 JE.Lundberg.189_1256331 JE.Lundberg.45_223399 JE.Lundberg.45_223783 JE.Lundberg.51_1656002 JE.Lundberg.54_480663 JE.Lundberg.57_647721 JE.Lundberg.57_2134441 JE.Lundberg.60_230201 JE.Lundberg.87_1391179 JE.Soil.120_50737 JE.Soil.128_743804 JE.Soil.276_1928365 JE.Soil.44_1361189 JE.Lundberg.108_817296 JE.Lundberg.111_77209 JE.Lundberg.111_1201622 JE.Lundberg.120_1100159 JE.Lundberg.165_561702 JE.Lundberg.165_806105 JE.Lundberg.165_1236575 JE.Lundberg.165_1371957 JE.Lundberg.165_1963015 JE.Lundberg.168_384099 JE.Lundberg.177_136205 JE.Lundberg.180_54688 JE.Lundberg.180_229378 JE.Lundberg.180_265926 JE.Lundberg.180_989235 JE.Lundberg.186_568711 JE.Lundberg.186_707001 JE.Lundberg.186_780244 JE.Lundberg.186_1297120 JE.Lundberg.189_363089 JE.Lundberg.189_418654 JE.Lundberg.189_608091 JE.Lundberg.189_708315 JE.Lundberg.189_1298348 JE.Lundberg.189_1298379 JE.Lundberg.18_489283 JE.Lundberg.192_81441 JE.Lundberg.192_793711 JE.Lundberg.192_832922 JE.Lundberg.48_47563 JE.Lundberg.48_1473616 JE.Lundberg.51_2471602 JE.Lundberg.54_699924 JE.Lundberg.54_1571469 JE.Lundberg.60_1857565 JE.Lundberg.63_1110167 JE.Lundberg.63_1228714 JE.Lundberg.123_1524845 JE.Lundberg.129_1035009 JE.Lundberg.12_955024 JE.Lundberg.12_1301110 JE.Lundberg.12_1450508 JE.Lundberg.12_1855073 JE.Lundberg.132_387058 JE.Lundberg.132_757828 JE.Lundberg.132_957927 JE.Lundberg.132_1284514 JE.Lundberg.132_1532205 JE.Lundberg.135_992238 JE.Lundberg.138_1051268 JE.Lundberg.138_1489260 JE.Lundberg.141_121171 JE.Lundberg.18_1106476 JE.Lundberg.21_1725722 JE.Lundberg.21_1914347 JE.Lundberg.33_812766 JE.Lundberg.3_1029252 JE.Lundberg.3_1904875 JE.Lundberg.42_989705 JE.Lundberg.51_1641757 JE.Lundberg.60_1271506 JE.Lundberg.60_1441823 JE.Lundberg.60_1815771 JE.Lundberg.66_31133 JE.Lundberg.66_963419 JE.Lundberg.66_1062573 JE.Lundberg.69_1459470 JE.Lundberg.72_1579989 JE.Lundberg.78_1746259 JE.Lundberg.90_1635200 JE.Lundberg.93_894770 JE.Lundberg.9_1339251 JE.Lundberg.9_2030731 JE.Lundberg.9_2085334 JE.Lundberg.150_1243581 JE.Lundberg.165_2004791 JE.Soil.104_378980 JE.Soil.104_607584 JE.Soil.104_772708 JE.Soil.104_818968 JE.Soil.104_904984 JE.Soil.104_1667629 JE.Soil.112_114994 JE.Soil.112_194353 JE.Soil.112_315084 JE.Soil.112_348934 JE.Soil.112_672520 JE.Soil.112_685501 JE.Soil.112_689571 JE.Soil.112_1169491 JE.Soil.112_1294925 JE.Soil.128_1262259 JE.Soil.276_1203656 JE.Soil.276_1364805 JE.Soil.296_9987 JE.Soil.296_747818 JE.Soil.296_770778 JE.Soil.296_1044246 JE.Soil.296_1058641 JE.Soil.312_104793 JE.Soil.312_1066506 JE.Soil.312_1778338 JE.Soil.320_46032 JE.Soil.320_686523 JE.Soil.320_1457983 JE.Soil.72_1791649 JE.Lundberg.12_1220663 JE.Lundberg.12_1519788 JE.Lundberg.138_1829062 JE.Lundberg.15_682233 JE.Lundberg.189_1205031 JE.Lundberg.18_1536368 JE.Lundberg.18_2086854 JE.Lundberg.21_48299 JE.Lundberg.21_190181 JE.Lundberg.21_497161 JE.Lundberg.21_932573 JE.Lundberg.21_1607878 JE.Lundberg.24_53883 JE.Lundberg.24_549882 JE.Lundberg.24_1586361 JE.Lundberg.24_1796927 JE.Lundberg.36_562895 JE.Lundberg.3_769052 JE.Lundberg.42_1091698 JE.Lundberg.45_742482 JE.Lundberg.48_1147002 JE.Lundberg.48_1314535 JE.Lundberg.48_1646145 JE.Lundberg.48_1812443 JE.Lundberg.54_37029 JE.Lundberg.57_470305 JE.Lundberg.57_640977 JE.Lundberg.60_836147 JE.Lundberg.63_574859 JE.Lundberg.6_1599950 JE.Lundberg.102_387062 JE.Lundberg.102_1623725 JE.Lundberg.105_720972 JE.Lundberg.108_619636 JE.Lundberg.114_143600 JE.Lundberg.114_459732 JE.Lundberg.114_719267 JE.Lundberg.114_1230235 JE.Lundberg.114_1344879 JE.Lundberg.117_1892919 JE.Lundberg.126_1703752 JE.Lundberg.147_244136 JE.Lundberg.162_911814 JE.Lundberg.180_789939 JE.Lundberg.24_976566 JE.Lundberg.30_594993 JE.Lundberg.3_550369 JE.Lundberg.54_1698599 JE.Lundberg.60_980643 JE.Lundberg.6_493096 JE.Lundberg.75_1343292 JE.Lundberg.78_46333 JE.Lundberg.78_215970 JE.Lundberg.78_1338718 JE.Lundberg.84_470560 JE.Lundberg.93_1071559 JE.Soil.248_874866 JE.Lundberg.183_1278057 JE.Lundberg.186_47140 JE.Lundberg.18_89723 JE.Lundberg.18_380334 JE.Lundberg.18_397441 JE.Lundberg.33_1063178 JE.Lundberg.3_1718833 JE.Lundberg.42_387776 JE.Lundberg.42_387905 JE.Lundberg.42_1257724 JE.Lundberg.42_1494442 JE.Lundberg.42_1703920 JE.Lundberg.45_853823 JE.Lundberg.45_1219945 JE.Lundberg.45_1485783 JE.Lundberg.48_231974 JE.Lundberg.48_352527 JE.Lundberg.48_574279 JE.Lundberg.48_668744 JE.Lundberg.48_789462 JE.Lundberg.48_907265 JE.Lundberg.48_1146935 JE.Lundberg.48_1353554 JE.Lundberg.48_1612745 JE.Lundberg.48_1612831 JE.Lundberg.48_1796755 JE.Lundberg.132_115300 JE.Lundberg.132_146185 JE.Lundberg.132_146361 JE.Lundberg.138_1027793 JE.Lundberg.141_893189 JE.Lundberg.150_679075 JE.Lundberg.165_1101800 JE.Lundberg.168_53954 JE.Lundberg.18_51095 JE.Lundberg.18_85414 JE.Lundberg.18_137045 JE.Lundberg.27_267579 JE.Lundberg.39_1132687 JE.Lundberg.42_563619 JE.Lundberg.69_165577 JE.Lundberg.72_185674 JE.Lundberg.84_357892 JE.Lundberg.96_1341889 JE.Lundberg.9_457108 JE.Soil.304_1338418 JE.Soil.60_405158 JE.Soil.88_2136163 JE.Lundberg.189_1235574 JE.Lundberg.21_1291798 JE.Lundberg.24_347952 JE.Lundberg.24_695218 JE.Lundberg.24_1683365 JE.Lundberg.36_1198056 JE.Lundberg.42_1098288 JE.Lundberg.42_1446859 JE.Lundberg.45_716078 JE.Lundberg.45_985941 JE.Lundberg.45_1332937 JE.Lundberg.57_1714118 JE.Lundberg.78_1204933 JE.Lundberg.87_1744324 JE.Soil.208_1160417 JE.Soil.208_1371450 JE.Soil.216_617118 JE.Soil.216_804363 JE.Soil.216_1472615 JE.Soil.256_370008 JE.Soil.64_781226 JE.Lundberg.33_232196 JE.Lundberg.33_357548 JE.Lundberg.33_462918 JE.Lundberg.33_679966 JE.Lundberg.33_680198 JE.Lundberg.45_1358167 JE.Lundberg.54_1117135 JE.Lundberg.57_61163 JE.Lundberg.57_61387 JE.Lundberg.60_361119 JE.Lundberg.60_1183377 JE.Lundberg.60_1305834 JE.Lundberg.66_1058900 JE.Lundberg.75_2324633 JE.Lundberg.75_2324951 JE.Lundberg.90_449029 JE.Soil.40_3187436 JE.Soil.44_2017404 JE.Lundberg.12_793138 JE.Lundberg.12_1959297 JE.Lundberg.186_1268550 JE.Lundberg.48_150375 JE.Lundberg.48_338308 JE.Lundberg.48_553265 JE.Lundberg.48_553357 JE.Lundberg.48_1563139 JE.Lundberg.48_1757891 JE.Lundberg.84_261851 JE.Lundberg.84_265030 JE.Lundberg.84_1119349 JE.Lundberg.84_1783058 JE.Lundberg.84_1786232 JE.Lundberg.93_226229 JE.Lundberg.93_281509 JE.Lundberg.93_1284689 JE.Lundberg.114_173921 JE.Lundberg.114_527937 JE.Lundberg.114_749302 JE.Lundberg.114_970197 JE.Lundberg.114_998214 JE.Lundberg.114_1299829 JE.Lundberg.114_1329350 JE.Lundberg.114_1500565 JE.Lundberg.114_1607072 JE.Lundberg.114_1627874 JE.Lundberg.54_767976 JE.Lundberg.57_1596628 JE.Lundberg.57_2032664 JE.Lundberg.63_841523 JE.Lundberg.63_2015738 JE.Lundberg.69_674565 JE.Lundberg.174_1004845 JE.Lundberg.174_1005088 JE.Lundberg.174_1107135 JE.Lundberg.174_1107300 JE.Lundberg.33_274371 JE.Lundberg.33_274648 JE.Lundberg.42_1671280 JE.Lundberg.45_1425039 JE.Lundberg.60_1088672 JE.Lundberg.66_16882 JE.Lundberg.66_737606 JE.Lundberg.66_1870132 JE.Lundberg.6_1101558 JE.Lundberg.72_1855116 JE.Lundberg.78_1010944 JE.Lundberg.78_1011173 JE.Lundberg.108_137321 JE.Lundberg.117_886297 JE.Lundberg.117_1015079 JE.Lundberg.27_2400246 JE.Lundberg.27_2400473 JE.Lundberg.3_3131220 JE.Lundberg.3_3131484 JE.Lundberg.51_1649727 JE.Lundberg.51_1730103 JE.Lundberg.57_470267 JE.Lundberg.72_91997 JE.Lundberg.78_728462 JE.Lundberg.81_61006 JE.Lundberg.84_260753 JE.Lundberg.99_1828995 JE.Lundberg.183_1300880 JE.Lundberg.189_1224466 JE.Lundberg.27_1615078 JE.Lundberg.45_121118 JE.Lundberg.75_1499282 JE.Lundberg.81_1374372 JE.Lundberg.81_1434742 JE.Lundberg.84_90376 JE.Lundberg.84_1112222 JE.Lundberg.90_1553064 JE.Lundberg.90_1553301 JE.Lundberg.93_1026819 JE.Lundberg.93_1393427 JE.Lundberg.96_290640 JE.Lundberg.138_1658532 JE.Lundberg.156_605088 JE.Lundberg.171_1503217 JE.Lundberg.171_1822155 JE.Lundberg.183_61443 JE.Lundberg.63_73521 JE.Lundberg.72_612013 JE.Lundberg.84_53990 JE.Lundberg.84_793547 JE.Soil.216_105440 JE.Soil.216_1061157 JE.Soil.24_2412596 JE.Soil.280_2033138 JE.Lundberg.18_699718 JE.Lundberg.18_1049155 JE.Lundberg.27_453602 JE.Lundberg.39_1538369 JE.Lundberg.42_747631 JE.Lundberg.45_497887 JE.Lundberg.45_541934 JE.Lundberg.45_983893 JE.Lundberg.45_1438496 JE.Lundberg.48_271243 JE.Lundberg.48_924440 JE.Lundberg.48_1559894 JE.Lundberg.48_1565092 JE.Lundberg.147_907364 JE.Lundberg.147_1408248 JE.Lundberg.150_305810 JE.Lundberg.150_869943 JE.Lundberg.159_895117 JE.Lundberg.165_1682026 JE.Lundberg.171_725751 JE.Lundberg.183_847017 JE.Lundberg.183_1232434 JE.Lundberg.183_1385386 JE.Lundberg.48_266613 JE.Lundberg.96_1536645 JE.Lundberg.135_872366 JE.Lundberg.138_34806 JE.Lundberg.138_1160753 JE.Lundberg.138_1819025 JE.Lundberg.138_1820534 JE.Lundberg.159_1109374 JE.Lundberg.54_1017648 JE.Lundberg.63_1455933 JE.Lundberg.96_1870955 JE.Soil.276_1276679 JE.Soil.60_909832 JE.Soil.8_1247101 JE.Lundberg.33_478018 JE.Lundberg.33_606291 JE.Lundberg.33_707829 JE.Lundberg.36_644880 JE.Lundberg.39_568971 JE.Lundberg.3_347283 JE.Lundberg.45_16435 JE.Lundberg.45_567957 JE.Lundberg.45_1442428 JE.Lundberg.48_405330 JE.Lundberg.48_1204097 JE.Lundberg.48_1601834 JE.Lundberg.102_616083 JE.Lundberg.102_1060659 JE.Lundberg.102_1306038 JE.Lundberg.108_1880439 JE.Lundberg.114_446071 JE.Lundberg.117_1688034 JE.Lundberg.54_1467768 JE.Lundberg.57_1821378 JE.Lundberg.57_1821504 JE.Lundberg.66_1182483 JE.Lundberg.99_985013 JE.Lundberg.117_715710 JE.Lundberg.117_715730 JE.Lundberg.117_1269419 JE.Lundberg.42_1688719 JE.Lundberg.51_1819415 JE.Lundberg.63_63777 JE.Lundberg.66_1393416 JE.Lundberg.69_2103987 JE.Lundberg.96_648102 JE.Lundberg.99_216911 JE.Soil.112_1111376 JE.Lundberg.108_2333592 JE.Lundberg.18_1578095 JE.Lundberg.18_1672527 JE.Lundberg.3_930018 JE.Lundberg.3_1237357 JE.Lundberg.42_1785843 JE.Lundberg.54_360405 JE.Lundberg.54_943588 JE.Lundberg.69_1328593 JE.Lundberg.69_2177786 JE.Lundberg.102_1018322 JE.Lundberg.102_1085276 JE.Lundberg.105_1600711 JE.Lundberg.108_1434466 JE.Lundberg.111_628892 JE.Lundberg.54_935915 JE.Lundberg.54_1594177 JE.Lundberg.63_392605 JE.Lundberg.63_795891 JE.Lundberg.66_1016613 JE.Lundberg.126_1529109 JE.Lundberg.135_1274934 JE.Lundberg.141_369382 JE.Lundberg.144_1187899 JE.Lundberg.144_1624934 JE.Lundberg.153_1777168 JE.Lundberg.21_484240 JE.Lundberg.24_1665126 JE.Lundberg.51_1316193 JE.Lundberg.54_932536 JE.Lundberg.147_837684 JE.Lundberg.147_837985 JE.Lundberg.174_327162 JE.Lundberg.192_119042 JE.Lundberg.192_119231 JE.Lundberg.36_707674 JE.Lundberg.42_600688 JE.Lundberg.45_966468 JE.Lundberg.45_966620 JE.Lundberg.48_453905 JE.Lundberg.111_309566 JE.Lundberg.114_964258 JE.Lundberg.114_1066912 JE.Lundberg.12_614358 JE.Lundberg.138_907163 JE.Lundberg.141_703622 JE.Lundberg.144_558761 JE.Lundberg.54_1064065 JE.Lundberg.60_2066472 JE.Lundberg.15_137556 JE.Lundberg.15_1915349 JE.Lundberg.54_1239028 JE.Lundberg.57_777238 JE.Soil.216_67915 JE.Soil.228_828402 JE.Soil.256_875070 JE.Soil.36_2241344 JE.Soil.44_2672945 JE.Lundberg.129_1581808 JE.Lundberg.12_232084 JE.Lundberg.12_1428593 JE.Lundberg.144_830688 JE.Lundberg.15_1503703 JE.Lundberg.168_305102 JE.Lundberg.60_1244498 JE.Lundberg.63_1102531 JE.Lundberg.69_1400062 JE.Soil.112_15562 JE.Soil.112_138026 JE.Soil.112_315587 JE.Soil.112_541360 JE.Soil.112_573481 JE.Soil.112_698924 JE.Soil.112_703140 JE.Soil.112_1117950 JE.Soil.296_1172164 JE.Lundberg.105_790650 JE.Lundberg.105_1234338 JE.Lundberg.105_1264043 JE.Lundberg.105_1279916 JE.Lundberg.105_1988708 JE.Lundberg.105_2321174 JE.Lundberg.117_1328133 JE.Lundberg.165_1585700 JE.Lundberg.114_282285 JE.Lundberg.114_491903 JE.Lundberg.114_643023 JE.Lundberg.114_1676822 JE.Lundberg.114_1707317 JE.Lundberg.120_1951691 JE.Lundberg.51_1044984 JE.Lundberg.63_1204568 JE.Lundberg.174_349170 JE.Lundberg.174_464870 JE.Lundberg.177_1348764 JE.Lundberg.180_1076272 JE.Lundberg.66_1920488 JE.Lundberg.66_1920751 JE.Soil.112_390282 JE.Soil.316_854470 JE.Lundberg.129_1051200 JE.Lundberg.12_637279 JE.Lundberg.138_1030981 JE.Lundberg.147_1327661 JE.Lundberg.54_1426680 JE.Lundberg.6_67007 JE.Lundberg.9_591784 JE.Lundberg.159_235045 JE.Lundberg.159_235313 JE.Lundberg.159_530302 JE.Lundberg.165_4196 JE.Lundberg.165_1483233 JE.Lundberg.168_63872 JE.Lundberg.168_384832 JE.Lundberg.3_3016791 JE.Lundberg.3_3248655 JE.Lundberg.42_586527 JE.Lundberg.48_767283 JE.Lundberg.48_941205 JE.Lundberg.93_1581927 JE.Lundberg.93_1582116 JE.Lundberg.138_414442 JE.Lundberg.162_1090272 JE.Lundberg.165_257832 JE.Lundberg.81_1852176 JE.Lundberg.96_879290 JE.Soil.276_183743 JE.Lundberg.114_256376 JE.Lundberg.114_742036 JE.Lundberg.114_1567619 JE.Lundberg.120_789326 JE.Lundberg.120_1165273 JE.Lundberg.120_1854033 JE.Lundberg.126_38390 JE.Lundberg.129_619933 JE.Lundberg.132_473199 JE.Lundberg.165_661795 JE.Lundberg.168_1008912 JE.Soil.304_236626 JE.Lundberg.138_671600 JE.Lundberg.141_736337 JE.Lundberg.147_629209 JE.Lundberg.147_845836 JE.Lundberg.150_1224182 JE.Lundberg.165_1418534 JE.Lundberg.192_1466377 JE.Lundberg.3_3182062 JE.Lundberg.45_576177 JE.Lundberg.45_621807 JE.Lundberg.45_1192602 JE.Soil.36_1221802 JE.Lundberg.42_890079 JE.Lundberg.45_454301 JE.Lundberg.45_924030 JE.Lundberg.57_1609232 JE.Lundberg.69_249472 JE.Lundberg.96_254736 JE.Lundberg.42_1125916 JE.Lundberg.42_1126101 JE.Lundberg.48_551906 JE.Lundberg.57_1905516 JE.Lundberg.96_1574043 JE.Soil.40_149096 JE.Lundberg.108_2359519 JE.Lundberg.135_123486 JE.Lundberg.138_1781753 JE.Lundberg.141_1000227 JE.Lundberg.72_734814 JE.Lundberg.111_926240 JE.Lundberg.141_584187 JE.Lundberg.60_1187240 JE.Lundberg.63_1069905 JE.Lundberg.66_1046161 JE.Lundberg.144_429635 JE.Lundberg.174_772997 JE.Lundberg.174_773185 JE.Lundberg.42_193878 JE.Soil.248_1737976 JE.Lundberg.162_1716934 JE.Lundberg.27_2396842 JE.Lundberg.66_1738641 JE.Lundberg.69_409995 JE.Lundberg.69_981123 JE.Lundberg.171_2279877 JE.Lundberg.21_1024515 JE.Lundberg.30_883416 JE.Lundberg.39_532667 JE.Lundberg.42_1429190 JE.Soil.228_873682 JE.Soil.228_874181 JE.Soil.60_75295 JE.Soil.60_343282 JE.Soil.60_1752191 JE.Lundberg.141_158361 JE.Lundberg.144_848677 JE.Lundberg.99_1719904 JE.Soil.44_2756545 JE.Soil.4_2136019 JE.Lundberg.147_683574 JE.Lundberg.27_1800431 JE.Lundberg.63_1541762 JE.Lundberg.87_1079341 JE.Lundberg.9_222742 JE.Lundberg.141_999721 JE.Lundberg.141_1080982 JE.Lundberg.159_348019 JE.Lundberg.66_721502 JE.Lundberg.66_936579 JE.Lundberg.147_894311 JE.Lundberg.147_1228853 JE.Soil.232_104648 JE.Soil.304_662831 JE.Soil.312_71676 JE.Lundberg.45_1336786 JE.Lundberg.45_1337027 JE.Lundberg.48_1004406 JE.Lundberg.81_408806 JE.Lundberg.81_408968 JE.Lundberg.36_764362 JE.Lundberg.39_77116 JE.Lundberg.45_947604 JE.Lundberg.45_1093096 JE.Lundberg.48_1483384 JE.Lundberg.21_195772 JE.Lundberg.24_2180334 JE.Lundberg.39_703994 JE.Lundberg.3_3373349 JE.Lundberg.48_1298339 JE.Lundberg.96_1137252 JE.Soil.228_709365 JE.Soil.236_2050960 JE.Soil.52_77923 JE.Soil.52_78184 JE.Soil.308_856 JE.Soil.308_2117 JE.Soil.308_636084 JE.Soil.308_656800 JE.Soil.308_657661 JE.Lundberg.111_844274 JE.Lundberg.111_1601174 JE.Lundberg.183_1080371 JE.Lundberg.99_2466964 JE.Lundberg.108_1233593 JE.Lundberg.111_830316 JE.Lundberg.57_909847 JE.Lundberg.6_1073796 JE.Lundberg.120_310124 JE.Lundberg.138_548699 JE.Lundberg.63_2165864 JE.Soil.316_510200 JE.Lundberg.114_1306087 JE.Lundberg.114_1306298 JE.Lundberg.141_31875 JE.Lundberg.141_238795 JE.Lundberg.156_1068762 JE.Lundberg.189_374383 JE.Lundberg.192_2424181 JE.Soil.244_1849079 JE.Lundberg.33_79989 JE.Lundberg.75_8299 JE.Lundberg.75_1242357 JE.Lundberg.78_1184547 JE.Lundberg.126_1686347 JE.Lundberg.141_443105 JE.Lundberg.150_1098147 JE.Lundberg.45_770159 JE.Lundberg.66_1371323 JE.Lundberg.69_1490374 JE.Lundberg.72_120550 JE.Lundberg.72_1300889 JE.Soil.228_513652 JE.Soil.308_513763 JE.Soil.308_552858 JE.Soil.308_1035229 JE.Lundberg.15_487841 JE.Lundberg.87_667138 JE.Lundberg.9_65538 JE.Lundberg.9_411932 JE.Lundberg.165_1370809 JE.Lundberg.165_1370856 JE.Lundberg.75_1120211 JE.Soil.60_1436827 JE.Lundberg.9_1589516 JE.Soil.308_1521 JE.Soil.308_459986 JE.Soil.60_1168737 JE.Lundberg.39_1029233 JE.Lundberg.39_1769579 JE.Lundberg.39_1774979 JE.Lundberg.48_1236990 JE.Lundberg.78_805391 JE.Lundberg.84_883946 JE.Soil.112_28835 JE.Soil.280_731926 JE.Lundberg.183_1093688 JE.Lundberg.183_1258480 JE.Soil.112_209113 JE.Lundberg.114_1115133 JE.Lundberg.114_1705123 JE.Lundberg.117_389700 JE.Lundberg.183_1072959 JE.Lundberg.48_1411324 JE.Lundberg.90_1672956 JE.Lundberg.144_1279409 JE.Lundberg.177_1396698 JE.Soil.120_358005 JE.Lundberg.135_553025 JE.Lundberg.3_1833013 JE.Lundberg.9_1916273 JE.Soil.104_1726929 JE.Soil.232_1401508 JE.Soil.312_303533 JE.Lundberg.150_38478 JE.Lundberg.48_1524039 JE.Lundberg.75_2333451 JE.Lundberg.33_951310 JE.Lundberg.33_951601 JE.Soil.60_2067067 JE.Soil.112_922944 JE.Soil.120_96734 JE.Soil.76_798200 JE.Lundberg.192_982313 JE.Lundberg.54_877405 JE.Soil.120_133897 JE.Lundberg.39_698472 JE.Lundberg.39_1800579 JE.Lundberg.60_1634570 JE.Lundberg.75_455471 JE.Lundberg.96_524653 JE.Lundberg.96_711462 JE.Lundberg.24_1444870 JE.Lundberg.39_159483 JE.Lundberg.48_645672 JE.Lundberg.42_1378141 JE.Lundberg.45_1536999 JE.Lundberg.48_576664 JE.Lundberg.30_1553112 JE.Lundberg.30_1936468 JE.Lundberg.93_1876070 JE.Soil.228_669794 JE.Soil.276_2815077 JE.Soil.88_1993836 JE.Soil.308_267207 JE.Soil.60_418299 JE.Soil.60_649608 JE.Soil.12_1352410 JE.Soil.144_2510085 JE.Soil.92_1516283 JE.Soil.220_2055792 JE.Soil.56_1509107 JE.Soil.60_1907502 JE.Soil.60_1227630 JE.Soil.60_1562663 JE.Soil.60_1725907 JE.Lundberg.141_489018 JE.Lundberg.33_542242 JE.Lundberg.114_1567460 JE.Lundberg.117_1264405 JE.Lundberg.138_852754 JE.Lundberg.60_1409367 JE.Lundberg.153_785256 JE.Lundberg.165_2103985 JE.Lundberg.114_270465 JE.Lundberg.114_276413 JE.Lundberg.51_2209891 JE.Lundberg.90_1078964 JE.Soil.308_371792 JE.Soil.88_1332396 JE.Lundberg.132_589898 JE.Lundberg.3_2245938 JE.Lundberg.66_1471848 JE.Soil.60_1844097 JE.Lundberg.3_1456010 JE.Lundberg.51_1856974 JE.Lundberg.132_1587548 JE.Lundberg.69_2105652 JE.Lundberg.9_1067834 JE.Soil.88_170302 JE.Lundberg.84_277314 JE.Lundberg.90_206509 JE.Soil.308_664376 JE.Soil.308_664598 JE.Lundberg.48_215302 JE.Lundberg.87_691513 JE.Lundberg.165_1841361 JE.Lundberg.180_623191 JE.Lundberg.159_210186 JE.Lundberg.66_33487 JE.Lundberg.156_1137678 JE.Lundberg.93_1631363 JE.Lundberg.84_207260 JE.Lundberg.84_207451 JE.Lundberg.24_486116 JE.Soil.244_926036 JE.Lundberg.60_220124 JE.Soil.316_315038 JE.Soil.144_2141097 JE.Soil.96_1120155 JE.Lundberg.147_1293255 JE.Lundberg.147_1293288 JE.Soil.104_661576 JE.Soil.308_199221 JE.Lundberg.75_1501888 JE.Lundberg.75_1502230 JE.Lundberg.45_1336291 JE.Lundberg.66_1619995 JE.Lundberg.165_1545614 JE.Lundberg.42_1530037 JE.Lundberg.159_1825054 JE.Lundberg.177_895114 JE.Lundberg.81_1267619 JE.Lundberg.81_1267842 JE.Lundberg.84_811730 JE.Lundberg.84_811987 JE.Lundberg.93_1995172 JE.Soil.8_1584364 JE.Lundberg.168_503905 JE.Lundberg.93_2079159 JE.Lundberg.63_792571 JE.Soil.224_634325 JE.Lundberg.18_580006 JE.Lundberg.42_343391 JE.Lundberg.54_1483983 JE.Lundberg.96_126099 JE.Lundberg.93_555129 JE.Soil.100_527947 JE.Soil.60_433445 JE.Soil.88_692838 JE.Lundberg.39_1744525 JE.Lundberg.78_678651 JE.Lundberg.45_1330920 JE.Lundberg.51_2021598 JE.Lundberg.39_90082 JE.Lundberg.39_451451 JE.Lundberg.96_366479 JE.Lundberg.96_366654 JE.Lundberg.45_138583 JE.Lundberg.87_82132 JE.Lundberg.75_1840285 JE.Lundberg.96_605487 JE.Lundberg.45_607321 JE.Lundberg.48_1681662 JE.Lundberg.66_923148 JE.Lundberg.9_321226 JE.Lundberg.42_1487671 JE.Soil.144_1255564 JE.Lundberg.48_1194181 JE.Lundberg.48_1648821 JE.Lundberg.42_948790 JE.Lundberg.48_919559 JE.Soil.316_251341 JE.Soil.316_251723 JE.Lundberg.54_1873746 JE.Lundberg.57_989088 JE.Lundberg.60_1984276 JE.Lundberg.9_1043877 JE.Lundberg.69_1219345 JE.Lundberg.72_1163111 JE.Lundberg.69_1219894 JE.Lundberg.90_628134 JE.Lundberg.69_2064323 JE.Lundberg.99_2472057 JE.Soil.308_331349 JE.Soil.36_473191 JE.Soil.216_1200684 JE.Soil.308_694419 JE.Soil.228_1466161 JE.Soil.36_1710265 JE.Soil.136_733882 JE.Soil.308_917523 JE.Soil.60_2087172 JE.Soil.8_369960 JE.Soil.320_3147254 JE.Soil.96_829604 JE.Soil.60_1773643 JE.Soil.88_1118565 JE.Lundberg.165_1082637 JE.Lundberg.96_530695 JE.Lundberg.87_767356 JE.Lundberg.111_1438520 JE.Lundberg.69_1468359 JE.Lundberg.99_763399 JE.Lundberg.111_1438085 JE.Lundberg.54_850335 JE.Lundberg.120_528277 JE.Lundberg.63_324157 JE.Lundberg.60_1092045 JE.Lundberg.57_1936295 JE.Lundberg.135_529550 JE.Lundberg.93_458803 JE.Lundberg.120_1400441 JE.Lundberg.18_1626154 JE.Lundberg.156_734829 JE.Lundberg.192_1719823 JE.Lundberg.96_1310433 JE.Lundberg.180_1306013 JE.Lundberg.9_666745 JE.Soil.316_1032208 JE.Lundberg.27_1174382 JE.Soil.220_1576501 JE.Lundberg.84_754749 JE.Lundberg.60_218601 JE.Lundberg.96_1536450 JE.Lundberg.150_173976 JE.Soil.308_630169 JE.Lundberg.66_482818 JE.Lundberg.69_1127488 JE.Lundberg.96_1494456 JE.Lundberg.168_779529 JE.Lundberg.138_1520306 JE.Lundberg.177_1337194 JE.Soil.104_1074276 JE.Lundberg.3_1227195 JE.Lundberg.69_1126439 JE.Lundberg.3_2952248 JE.Soil.60_2098203 JE.Lundberg.189_1289196 JE.Lundberg.141_517387 JE.Lundberg.69_2125155 JE.Lundberg.150_1763073 JE.Lundberg.96_1308424 JE.Lundberg.57_1544788 JE.Lundberg.168_133260 JE.Lundberg.147_1555323 JE.Lundberg.156_1263745 JE.Lundberg.3_1830291 JE.Lundberg.45_113045 JE.Lundberg.18_490412 JE.Lundberg.150_1297137 JE.Lundberg.168_936610 JE.Soil.20_832996 JE.Lundberg.150_64578 JE.Lundberg.69_1872569 JE.Lundberg.54_1487615 JE.Lundberg.150_969972 JE.Lundberg.45_278614 JE.Lundberg.156_1231116 JE.Lundberg.54_133680 JE.Lundberg.159_1120369 JE.Lundberg.156_1715635 JE.Lundberg.93_1054823 JE.Soil.60_349874 JE.Lundberg.165_1211569 JE.Lundberg.165_2059300 JE.Soil.316_1473827 JE.Lundberg.168_1546658 JE.Lundberg.168_497075 JE.Lundberg.9_1704990 JE.Soil.104_65003 JE.Lundberg.189_943672 JE.Lundberg.183_27047 JE.Lundberg.183_268655 JE.Lundberg.189_803280 JE.Soil.144_2469413 JE.Lundberg.186_101776 JE.Soil.316_296017 JE.Lundberg.84_1122627 JE.Lundberg.75_1318506 JE.Lundberg.42_1648032 JE.Soil.304_338515 JE.Soil.128_83946 JE.Lundberg.192_1454855 JE.Lundberg.192_2465157 JE.Lundberg.54_391159 JE.Soil.144_3410552 JE.Lundberg.93_1256008 JE.Lundberg.96_1558082 JE.Lundberg.27_1468321 JE.Soil.308_504595 JE.Lundberg.30_1244367 JE.Soil.128_496208 JE.Lundberg.45_765871 JE.Lundberg.39_1031163 JE.Lundberg.48_1621491 JE.Lundberg.39_619696 JE.Soil.308_858935 JE.Lundberg.6_408759 JE.Lundberg.45_374477 JE.Lundberg.42_526851 JE.Lundberg.45_1191164 JE.Lundberg.45_616801 JE.Lundberg.45_965883 JE.Lundberg.48_1173859 JE.Lundberg.48_1507245 JE.Lundberg.48_168801 JE.Lundberg.48_714790 JE.Lundberg.48_857625 JE.Lundberg.60_1938362 JE.Lundberg.75_2033784 JE.Lundberg.54_900051 JE.Lundberg.72_390439 JE.Soil.112_918165 JE.Lundberg.66_1087106 JE.Soil.308_548776 JE.Soil.112_948422 JE.Soil.300_1009764 JE.Soil.316_1441803 JE.Soil.88_1901074 JE.Lundberg.78_1678023 JE.Lundberg.90_406303 JE.Lundberg.84_1402029 JE.Lundberg.84_1879104 JE.Soil.308_721665 JE.Lundberg.96_293345 JE.Lundberg.93_1458696 JE.Soil.308_879099 JE.Lundberg.96_85117 JE.Lundberg.96_1717477 JE.Lundberg.96_1878821 JE.Soil.308_630694 JE.Soil.216_1499412 JE.Soil.316_953148 JE.Soil.72_1339911 JE.Soil.24_1240327 JE.Soil.200_62385 JE.Soil.116_363622 JE.Soil.120_640548 JE.Soil.320_315189 JE.Soil.96_136947 JE.Soil.72_926356 JE.Soil.316_389661 JE.Soil.60_924535 JE.Soil.188_611525 JE.Soil.60_1573338 JE.Soil.208_408405 JE.Soil.228_1404091 JE.Soil.256_1058786 JE.Soil.8_695609 JE.Soil.308_270769 JE.Soil.316_896338 JE.Soil.60_1994296 JE.Soil.308_539867 JE.Soil.308_1063782 JE.Soil.316_1341860 JE.Soil.56_1057567 JE.Soil.68_2386300 JE.Soil.88_1742183 JE.Soil.8_846875
```
