## Supplementary material 1 for "Detection of phylogenetic core groups in diverse microbial ecosystems": filt.txt (part 15 of 38)

```
177_4474 JE.Lundberg.177_4479 JE.Lundberg.177_4549 JE.Lundberg.177_4688 JE.Lundberg.177_4988 JE.Lundberg.177_5169 JE.Lundberg.177_5427 JE.Lundberg.177_6193 JE.Lundberg.177_6196 JE.Lundberg.177_6301 JE.Lundberg.177_6324 JE.Lundberg.177_6723 JE.Lundberg.177_6798 JE.Lundberg.177_7014 JE.Lundberg.177_7405 JE.Lundberg.177_7654 JE.Lundberg.177_8312 JE.Lundberg.177_8503 JE.Lundberg.177_8759 JE.Lundberg.177_9091 JE.Lundberg.177_9865 JE.Lundberg.177_9896 JE.Lundberg.177_10468 JE.Lundberg.177_10696 JE.Lundberg.177_10906 JE.Lundberg.177_11042 JE.Lundberg.177_11455 JE.Lundberg.177_11701 JE.Lundberg.177_13553 JE.Lundberg.177_13695 JE.Lundberg.177_13696 JE.Lundberg.177_13846 JE.Lundberg.177_14023 JE.Lundberg.177_14765 JE.Lundberg.177_14776 JE.Lundberg.177_15081 JE.Lundberg.177_15422 JE.Lundberg.177_16299 JE.Lundberg.177_16886 JE.Lundberg.177_16928 JE.Lundberg.177_17249 JE.Lundberg.177_18516 JE.Lundberg.177_18858 JE.Lundberg.177_19042 JE.Lundberg.177_19316 JE.Lundberg.177_19554 JE.Lundberg.177_19813 JE.Lundberg.177_20383 JE.Lundberg.177_20399 JE.Lundberg.177_20528 JE.Lundberg.177_20832 JE.Lundberg.177_21480 JE.Lundberg.177_21601 JE.Lundberg.177_22037 JE.Lundberg.177_22212 JE.Lundberg.177_22215 JE.Lundberg.177_22238 JE.Lundberg.177_22720 JE.Lundberg.177_23039 JE.Lundberg.177_23278 JE.Lundberg.177_25521 JE.Lundberg.177_25962 JE.Lundberg.177_26779 JE.Lundberg.177_26875 JE.Lundberg.177_27065 JE.Lundberg.177_27222 JE.Lundberg.177_27311 JE.Lundberg.177_28784 JE.Lundberg.177_28886 JE.Lundberg.177_30689 JE.Lundberg.177_31037 JE.Lundberg.177_31143 JE.Lundberg.177_31382 JE.Lundberg.177_31501 JE.Lundberg.177_31561 JE.Lundberg.177_31588 JE.Lundberg.177_31783 JE.Lundberg.177_31814 JE.Lundberg.177_31950 JE.Lundberg.177_32113 JE.Lundberg.177_32157 JE.Lundberg.177_32302 JE.Lundberg.177_32387 JE.Lundberg.177_32612 JE.Lundberg.177_32637 JE.Lundberg.177_32763 JE.Lundberg.177_33030 JE.Lundberg.177_33739 JE.Lundberg.177_34011 JE.Lundberg.177_34379 JE.Lundberg.177_34452 JE.Lundberg.177_34561 JE.Lundberg.177_34958 JE.Lundberg.177_35743 JE.Lundberg.177_35974 JE.Lundberg.177_36462 JE.Lundberg.177_36645 JE.Lundberg.177_36860 JE.Lundberg.177_37766 JE.Lundberg.177_38323 JE.Lundberg.177_38597 JE.Lundberg.177_38851 JE.Lundberg.177_39497 JE.Lundberg.177_39765 JE.Lundberg.177_39799 JE.Lundberg.177_39937 JE.Lundberg.177_39996 JE.Lundberg.177_40388 JE.Lundberg.177_40453 JE.Lundberg.177_41189 JE.Lundberg.177_41474 JE.Lundberg.177_41927 JE.Lundberg.177_42024 JE.Lundberg.177_42078 JE.Lundberg.177_42379 JE.Lundberg.177_42875 JE.Lundberg.177_43209 JE.Lundberg.177_43240 JE.Lundberg.177_43451 JE.Lundberg.177_43453 JE.Lundberg.177_43535 JE.Lundberg.177_43731 JE.Lundberg.177_43769 JE.Lundberg.177_44357 JE.Lundberg.177_44423 JE.Lundberg.177_44629 JE.Lundberg.177_44975 JE.Lundberg.177_45283 JE.Lundberg.177_45305 JE.Lundberg.177_45405 JE.Lundberg.177_45419 JE.Lundberg.177_45520 JE.Lundberg.177_45787 JE.Lundberg.177_45962 JE.Lundberg.177_46570 JE.Lundberg.177_46614 JE.Lundberg.177_46617 JE.Lundberg.177_46774 JE.Lundberg.177_47324 JE.Lundberg.177_48526 JE.Lundberg.177_48915 JE.Lundberg.177_49173 JE.Lundberg.177_49430 JE.Lundberg.177_49594 JE.Lundberg.177_50113 JE.Lundberg.177_50421 JE.Lundberg.177_50558 JE.Lundberg.177_50698 JE.Lundberg.177_50867 JE.Lundberg.177_51153 JE.Lundberg.177_52277 JE.Lundberg.177_52659 JE.Lundberg.177_53144 JE.Lundberg.177_53224 JE.Lundberg.177_53371 JE.Lundberg.177_53639 JE.Lundberg.177_53680 JE.Lundberg.177_53683 JE.Lundberg.177_53699 JE.Lundberg.177_54605 JE.Lundberg.177_54783 JE.Lundberg.177_55238 JE.Lundberg.177_55409 JE.Lundberg.177_55997 JE.Lundberg.177_56419 JE.Lundberg.177_57014 JE.Lundberg.177_57658 JE.Lundberg.177_57937 JE.Lundberg.177_58071 JE.Lundberg.177_58182 JE.Lundberg.177_58601 JE.Lundberg.177_58733 JE.Lundberg.177_59195 JE.Lundberg.177_60545 JE.Lundberg.177_60643 JE.Lundberg.177_60724 JE.Lundberg.177_60766 JE.Lundberg.177_60859 JE.Lundberg.177_61000 JE.Lundberg.177_61026 JE.Lundberg.177_61189 JE.Lundberg.177_61435 JE.Lundberg.177_61504 JE.Lundberg.177_61893 JE.Lundberg.177_61926 JE.Lundberg.177_61964 JE.Lundberg.177_61989 JE.Lundberg.177_62549 JE.Lundberg.177_62632 JE.Lundberg.177_62742 JE.Lundberg.177_62957 JE.Lundberg.177_63658 JE.Lundberg.177_64744 JE.Lundberg.177_64911 JE.Lundberg.177_65108 JE.Lundberg.177_65715 JE.Lundberg.177_65723 JE.Lundberg.177_66327 JE.Lundberg.177_67003 JE.Lundberg.177_67109 JE.Lundberg.177_67454 JE.Lundberg.177_68059 JE.Lundberg.177_68123 JE.Lundberg.177_69143 JE.Lundberg.177_69354 JE.Lundberg.177_69382 JE.Lundberg.177_69388 JE.Lundberg.177_69556 JE.Lundberg.177_69593 JE.Lundberg.177_69643 JE.Lundberg.177_69696 JE.Lundberg.177_69907 JE.Lundberg.177_69940 JE.Lundberg.177_69997 JE.Lundberg.177_71300 JE.Lundberg.177_71308 JE.Lundberg.177_71618 JE.Lundberg.177_71798 JE.Lundberg.177_72049 JE.Lundberg.177_72255 JE.Lundberg.177_72257 JE.Lundberg.177_72435 JE.Lundberg.177_72688 JE.Lundberg.177_72877 JE.Lundberg.177_73215 JE.Lundberg.177_73380 JE.Lundberg.177_73499 JE.Lundberg.177_73586 JE.Lundberg.177_73594 JE.Lundberg.177_73694 JE.Lundberg.177_73747 JE.Lundberg.177_73973 JE.Lundberg.177_73989 JE.Lundberg.177_74134 JE.Lundberg.177_74443 JE.Lundberg.177_75292 JE.Lundberg.177_75367 JE.Lundberg.177_75530 JE.Lundberg.177_75585 JE.Lundberg.177_75666 JE.Lundberg.177_75715 JE.Lundberg.177_75808 JE.Lundberg.177_76072 JE.Lundberg.177_77491 JE.Lundberg.177_78035 JE.Lundberg.177_78325 JE.Lundberg.177_78403 JE.Lundberg.177_78474 JE.Lundberg.177_78719 JE.Lundberg.177_78855 JE.Lundberg.177_78880 JE.Lundberg.177_78971 JE.Lundberg.177_79071 JE.Lundberg.177_79217 JE.Lundberg.177_79364 JE.Lundberg.177_79470 JE.Lundberg.177_79688 JE.Lundberg.177_79852 JE.Lundberg.177_80289 JE.Lundberg.177_80611 JE.Lundberg.177_80717 JE.Lundberg.177_80857 JE.Lundberg.177_81444 JE.Lundberg.177_81654 JE.Lundberg.177_82182 JE.Lundberg.177_82968 JE.Lundberg.177_82984 JE.Lundberg.177_83325 JE.Lundberg.177_83626 JE.Lundberg.177_83926 JE.Lundberg.177_84192 JE.Lundberg.177_84513 JE.Lundberg.177_84915 JE.Lundberg.177_85039 JE.Lundberg.177_85074 JE.Lundberg.177_85160 JE.Lundberg.177_85637 JE.Lundberg.177_86097 JE.Lundberg.177_86140 JE.Lundberg.177_86208 JE.Lundberg.177_86338 JE.Lundberg.177_86722 JE.Lundberg.177_86876 JE.Lundberg.177_87000 JE.Lundberg.177_87238 JE.Lundberg.177_87565 JE.Lundberg.177_88127 JE.Lundberg.177_88166 JE.Lundberg.177_88668 JE.Lundberg.177_88684 JE.Lundberg.177_88687 JE.Lundberg.177_88970 JE.Lundberg.177_89340 JE.Lundberg.177_89863 JE.Lundberg.177_90017 JE.Lundberg.177_90068 JE.Lundberg.177_90167 JE.Lundberg.177_90235 JE.Lundberg.177_90287 JE.Lundberg.177_90555 JE.Lundberg.177_90793 JE.Lundberg.177_90944 JE.Lundberg.177_91067 JE.Lundberg.177_91362 JE.Lundberg.177_91760 JE.Lundberg.177_91901 JE.Lundberg.177_91983 JE.Lundberg.177_92389 JE.Lundberg.177_92539 JE.Lundberg.177_92859 JE.Lundberg.177_92883 JE.Lundberg.177_93397 JE.Lundberg.177_93777 JE.Lundberg.177_93969 JE.Lundberg.177_94143 JE.Lundberg.177_94313 JE.Lundberg.177_94378 JE.Lundberg.177_94716 JE.Lundberg.177_94757 JE.Lundberg.177_94999 JE.Lundberg.177_95392 JE.Lundberg.177_96027 JE.Lundberg.177_96277 JE.Lundberg.177_96659 JE.Lundberg.177_96966 JE.Lundberg.177_97342 JE.Lundberg.177_97343 JE.Lundberg.177_97436 JE.Lundberg.177_97511 JE.Lundberg.177_97868 JE.Lundberg.177_98031 JE.Lundberg.177_98107 JE.Lundberg.177_98447 JE.Lundberg.177_98466 JE.Lundberg.177_98744 JE.Lundberg.177_99042 JE.Lundberg.177_99066 JE.Lundberg.177_99123 JE.Lundberg.177_99447 JE.Lundberg.177_100581 JE.Lundberg.177_101116 JE.Lundberg.177_101362 JE.Lundberg.177_101694 JE.Lundberg.177_101888 JE.Lundberg.177_102191 JE.Lundberg.177_102690 JE.Lundberg.177_103234 JE.Lundberg.177_103381 JE.Lundberg.177_103725 JE.Lundberg.177_103764 JE.Lundberg.177_104367 JE.Lundberg.177_104379 JE.Lundberg.177_104483 JE.Lundberg.177_104829 JE.Lundberg.177_104895 JE.Lundberg.177_105032 JE.Lundberg.177_105481 JE.Lundberg.177_106732 JE.Lundberg.177_107359 JE.Lundberg.177_107360 JE.Lundberg.177_107383 JE.Lundberg.177_107664 JE.Lundberg.177_108169 JE.Lundberg.177_108227 JE.Lundberg.177_108281 JE.Lundberg.177_108551 JE.Lundberg.177_108586 JE.Lundberg.177_108753 JE.Lundberg.177_108955 JE.Lundberg.177_109038 JE.Lundberg.177_109368 JE.Lundberg.177_109503 JE.Lundberg.177_109806 JE.Lundberg.177_110162 JE.Lundberg.177_110207 JE.Lundberg.177_110208 JE.Lundberg.177_110260 JE.Lundberg.177_110488 JE.Lundberg.177_111175 JE.Lundberg.177_111586 JE.Lundberg.177_112164 JE.Lundberg.177_112182 JE.Lundberg.177_112945 JE.Lundberg.177_113107 JE.Lundberg.177_113277 JE.Lundberg.177_113476 JE.Lundberg.177_113810 JE.Lundberg.177_114159 JE.Lundberg.177_114309 JE.Lundberg.177_114776 JE.Lundberg.177_114817 JE.Lundberg.177_114861 JE.Lundberg.177_114931 JE.Lundberg.177_115489 JE.Lundberg.177_115622 JE.Lundberg.177_116219 JE.Lundberg.177_116340 JE.Lundberg.177_116441 JE.Lundberg.177_116537 JE.Lundberg.177_116652 JE.Lundberg.177_117193 JE.Lundberg.177_117431 JE.Lundberg.177_117600 JE.Lundberg.177_117675 JE.Lundberg.177_118609 JE.Lundberg.177_119227 JE.Lundberg.177_119232 JE.Lundberg.177_119655 JE.Lundberg.177_119952 JE.Lundberg.177_120153 JE.Lundberg.177_120402 JE.Lundberg.177_120621 JE.Lundberg.177_120784 JE.Lundberg.177_121152 JE.Lundberg.177_121160 JE.Lundberg.177_121202 JE.Lundberg.177_121281 JE.Lundberg.177_121835 JE.Lundberg.177_122010 JE.Lundberg.177_122715 JE.Lundberg.177_123132 JE.Lundberg.177_123231 JE.Lundberg.177_124038 JE.Lundberg.177_124260 JE.Lundberg.177_124464 JE.Lundberg.177_124726 JE.Lundberg.177_124783 JE.Lundberg.177_124942 JE.Lundberg.177_124967 JE.Lundberg.177_125036 JE.Lundberg.177_125211 JE.Lundberg.177_125249 JE.Lundberg.177_125403 JE.Lundberg.177_125404 JE.Lundberg.177_125536 JE.Lundberg.177_125685 JE.Lundberg.177_125979 JE.Lundberg.177_126038 JE.Lundberg.177_126318 JE.Lundberg.177_126652 JE.Lundberg.177_126815 JE.Lundberg.177_126890 JE.Lundberg.177_127412 JE.Lundberg.177_127440 JE.Lundberg.177_127547 JE.Lundberg.177_127613 JE.Lundberg.177_127617 JE.Lundberg.177_127711 JE.Lundberg.177_127840 JE.Lundberg.177_128152 JE.Lundberg.177_128810 JE.Lundberg.177_129131 JE.Lundberg.177_129530 JE.Lundberg.177_129716 JE.Lundberg.177_129839 JE.Lundberg.177_129966 JE.Lundberg.177_130120 JE.Lundberg.177_130391 JE.Lundberg.177_130427 JE.Lundberg.177_130445 JE.Lundberg.177_130689 JE.Lundberg.177_130724 JE.Lundberg.177_130939 JE.Lundberg.177_131072 JE.Lundberg.177_131847 JE.Lundberg.177_132199 JE.Lundberg.177_132503 JE.Lundberg.177_132762 JE.Lundberg.177_132957 JE.Lundberg.177_133822 JE.Lundberg.177_134124 JE.Lundberg.177_134171 JE.Lundberg.177_134514 JE.Lundberg.177_134559 JE.Lundberg.177_134784 JE.Lundberg.177_135046 JE.Lundberg.177_135223 JE.Lundberg.177_135924 JE.Lundberg.177_135925 JE.Lundberg.177_135963 JE.Lundberg.177_136146 JE.Lundberg.177_136704 JE.Lundberg.177_136754 JE.Lundberg.177_136787 JE.Lundberg.177_137002 JE.Lundberg.177_137151 JE.Lundberg.177_137260 JE.Lundberg.177_137479 JE.Lundberg.177_137687 JE.Lundberg.177_137712 JE.Lundberg.177_137872 JE.Lundberg.177_137943 JE.Lundberg.177_137966 JE.Lundberg.177_137993 JE.Lundberg.177_138156 JE.Lundberg.177_138321 JE.Lundberg.177_138544 JE.Lundberg.177_138710 JE.Lundberg.177_138752 JE.Lundberg.177_139160 JE.Lundberg.177_139269 JE.Lundberg.177_139335 JE.Lundberg.177_139627 JE.Lundberg.177_139659 JE.Lundberg.177_139796 JE.Lundberg.177_140331 JE.Lundberg.177_140698 JE.Lundberg.177_140969 JE.Lundberg.177_141060 JE.Lundberg.177_141251 JE.Lundberg.177_141423 JE.Lundberg.177_141650 JE.Lundberg.177_141689 JE.Lundberg.177_143268 JE.Lundberg.177_143901 JE.Lundberg.177_144026 JE.Lundberg.177_144535 JE.Lundberg.177_144723 JE.Lundberg.177_144796 JE.Lundberg.177_145028 JE.Lundberg.177_145271 JE.Lundberg.177_145341 JE.Lundberg.177_145756 JE.Lundberg.177_145870 JE.Lundberg.177_146434 JE.Lundberg.177_146608 JE.Lundberg.177_147239 JE.Lundberg.177_147244 JE.Lundberg.177_147357 JE.Lundberg.177_148608 JE.Lundberg.177_148838 JE.Lundberg.177_149191 JE.Lundberg.177_149631 JE.Lundberg.177_149694 JE.Lundberg.177_149753 JE.Lundberg.177_149763 JE.Lundberg.177_150137 JE.Lundberg.177_150252 JE.Lundberg.177_150361 JE.Lundberg.177_150909 JE.Lundberg.177_151049 JE.Lundberg.177_151056 JE.Lundberg.177_151199 JE.Lundberg.177_151436 JE.Lundberg.177_151494 JE.Lundberg.177_151519 JE.Lundberg.177_151628 JE.Lundberg.177_151732 JE.Lundberg.177_151783 JE.Lundberg.177_151851 JE.Lundberg.177_152008 JE.Lundberg.177_152148 JE.Lundberg.177_152377 JE.Lundberg.177_152715 JE.Lundberg.177_152740 JE.Lundberg.177_152832 JE.Lundberg.177_153813 JE.Lundberg.177_154287 JE.Lundberg.177_154504 JE.Lundberg.177_154680 JE.Lundberg.177_154911 JE.Lundberg.177_154980 JE.Lundberg.177_155018 JE.Lundberg.177_155216 JE.Lundberg.177_155280 JE.Lundberg.177_155534 JE.Lundberg.177_155959 JE.Lundberg.177_156332 JE.Lundberg.177_156784 JE.Lundberg.177_156966 JE.Lundberg.177_157582 JE.Lundberg.177_158515 JE.Lundberg.177_158519 JE.Lundberg.177_158656 JE.Lundberg.177_158689 JE.Lundberg.177_159042 JE.Lundberg.177_160161 JE.Lundberg.177_160374 JE.Lundberg.177_160637 JE.Lundberg.177_160869 JE.Lundberg.177_161098 JE.Lundberg.177_161407 JE.Lundberg.177_162032 JE.Lundberg.177_162486 JE.Lundberg.177_163113 JE.Lundberg.177_163621 JE.Lundberg.177_164853 JE.Lundberg.177_164979 JE.Lundberg.177_165136 JE.Lundberg.177_165548 JE.Lundberg.177_165578 JE.Lundberg.177_166195 JE.Lundberg.177_166216 JE.Lundberg.177_166489 JE.Lundberg.177_167170 JE.Lundberg.177_167846 JE.Lundberg.177_168336 JE.Lundberg.177_168501 JE.Lundberg.177_168876 JE.Lundberg.177_169006 JE.Lundberg.177_169059 JE.Lundberg.177_169427 JE.Lundberg.177_169704 JE.Lundberg.177_169906 JE.Lundberg.177_169996 JE.Lundberg.177_170175 JE.Lundberg.177_170557 JE.Lundberg.177_170833 JE.Lundberg.177_171066 JE.Lundberg.177_171117 JE.Lundberg.177_171848 JE.Lundberg.177_172301 JE.Lundberg.177_172613 JE.Lundberg.177_172760 JE.Lundberg.177_173136 JE.Lundberg.177_173258 JE.Lundberg.177_173642 JE.Lundberg.177_174187 JE.Lundberg.177_174276 JE.Lundberg.177_174354 JE.Lundberg.177_174621 JE.Lundberg.177_174689 JE.Lundberg.177_174906 JE.Lundberg.177_174927 JE.Lundberg.177_174948 JE.Lundberg.177_175149 JE.Lundberg.177_175442 JE.Lundberg.177_175616 JE.Lundberg.177_175998 JE.Lundberg.177_176301 JE.Lundberg.177_176356 JE.Lundberg.177_176460 JE.Lundberg.177_176911 JE.Lundberg.177_177234 JE.Lundberg.177_177271 JE.Lundberg.177_177550 JE.Lundberg.177_177821 JE.Lundberg.177_178035 JE.Lundberg.177_178423 JE.Lundberg.177_178812 JE.Lundberg.177_178865 JE.Lundberg.177_178975 JE.Lundberg.177_179244 JE.Lundberg.177_179279 JE.Lundberg.177_179691 JE.Lundberg.177_179713 JE.Lundberg.177_180227 JE.Lundberg.177_180261 JE.Lundberg.177_180427 JE.Lundberg.177_181698 JE.Lundberg.177_182097 JE.Lundberg.177_182278 JE.Lundberg.177_182435 JE.Lundberg.177_182443 JE.Lundberg.177_182663 JE.Lundberg.177_182680 JE.Lundberg.177_182952 JE.Lundberg.177_183115 JE.Lundberg.177_183498 JE.Lundberg.177_183939 JE.Lundberg.177_184223 JE.Lundberg.177_184382 JE.Lundberg.177_184838 JE.Lundberg.177_184844 JE.Lundberg.177_184849 JE.Lundberg.177_185144 JE.Lundberg.177_185935 JE.Lundberg.177_186044 JE.Lundberg.177_186442 JE.Lundberg.177_186608 JE.Lundberg.177_186628 JE.Lundberg.177_186978 JE.Lundberg.177_186986 JE.Lundberg.177_187020 JE.Lundberg.177_187832 JE.Lundberg.177_188336 JE.Lundberg.177_188386 JE.Lundberg.177_188418 JE.Lundberg.177_189159 JE.Lundberg.177_189498 JE.Lundberg.177_189733 JE.Lundberg.177_189889 JE.Lundberg.177_190022 JE.Lundberg.177_190146 JE.Lundberg.177_190177 JE.Lundberg.177_190496 JE.Lundberg.177_190605 JE.Lundberg.177_190780 JE.Lundberg.177_191170 JE.Lundberg.177_191560 JE.Lundberg.177_191659 JE.Lundberg.177_191729 JE.Lundberg.177_191759 JE.Lundberg.177_192415 JE.Lundberg.177_192639 JE.Lundberg.177_193103 JE.Lundberg.177_193637 JE.Lundberg.177_193812 JE.Lundberg.177_193839 JE.Lundberg.177_194470 JE.Lundberg.177_194911 JE.Lundberg.177_194919 JE.Lundberg.177_195306 JE.Lundberg.177_195373 JE.Lundberg.177_195390 JE.Lundberg.177_196177 JE.Lundberg.177_196719 JE.Lundberg.177_197093 JE.Lundberg.177_197134 JE.Lundberg.177_197244 JE.Lundberg.177_197302 JE.Lundberg.177_197697 JE.Lundberg.177_197736 JE.Lundberg.177_197746 JE.Lundberg.177_198051 JE.Lundberg.177_198492 JE.Lundberg.177_198609 JE.Lundberg.177_199050 JE.Lundberg.177_199184 JE.Lundberg.177_200260 JE.Lundberg.177_200530 JE.Lundberg.177_200558 JE.Lundberg.177_200732 JE.Lundberg.177_200868 JE.Lundberg.177_201519 JE.Lundberg.177_201647 JE.Lundberg.177_201715 JE.Lundberg.177_202011 JE.Lundberg.177_202958 JE.Lundberg.177_203293 JE.Lundberg.177_203375 JE.Lundberg.177_203916 JE.Lundberg.177_204247 JE.Lundberg.177_204373 JE.Lundberg.177_204402 JE.Lundberg.177_204515 JE.Lundberg.177_204811 JE.Lundberg.177_205155 JE.Lundberg.177_205351 JE.Lundberg.177_205653 JE.Lundberg.177_206304 JE.Lundberg.177_206478 JE.Lundberg.177_206774 JE.Lundberg.177_206816 JE.Lundberg.177_207335 JE.Lundberg.177_207744 JE.Lundberg.177_207824 JE.Lundberg.177_207846 JE.Lundberg.177_208731 JE.Lundberg.177_208737 JE.Lundberg.177_208755 JE.Lundberg.177_209134 JE.Lundberg.177_209201 JE.Lundberg.177_209307 JE.Lundberg.177_209617 JE.Lundberg.177_209652 JE.Lundberg.177_210144 JE.Lundberg.177_210328 JE.Lundberg.177_210408 JE.Lundberg.177_211537 JE.Lundberg.177_211670 JE.Lundberg.177_211879 JE.Lundberg.177_212096 JE.Lundberg.177_212170 JE.Lundberg.177_212319 JE.Lundberg.177_212402 JE.Lundberg.177_212439 JE.Lundberg.177_212637 JE.Lundberg.177_212826 JE.Lundberg.177_212875 JE.Lundberg.177_212940 JE.Lundberg.177_213131 JE.Lundberg.177_213643 JE.Lundberg.177_213743 JE.Lundberg.177_214046 JE.Lundberg.177_214111 JE.Lundberg.177_214343 JE.Lundberg.177_214629 JE.Lundberg.177_215378 JE.Lundberg.177_215457 JE.Lundberg.177_215714 JE.Lundberg.177_215931 JE.Lundberg.177_216138 JE.Lundberg.177_216234 JE.Lundberg.177_216326 JE.Lundberg.177_216616 JE.Lundberg.177_217430 JE.Lundberg.177_217510 JE.Lundberg.177_217913 JE.Lundberg.177_218022 JE.Lundberg.177_218230 JE.Lundberg.177_219114 JE.Lundberg.177_219218 JE.Lundberg.177_219460 JE.Lundberg.177_219991 JE.Lundberg.177_220039 JE.Lundberg.177_220137 JE.Lundberg.177_220319 JE.Lundberg.177_220524 JE.Lundberg.177_220643 JE.Lundberg.177_220852 JE.Lundberg.177_220935 JE.Lundberg.177_220977 JE.Lundberg.177_221045 JE.Lundberg.177_221066 JE.Lundberg.177_221357 JE.Lundberg.177_222032 JE.Lundberg.177_222070 JE.Lundberg.177_222326 JE.Lundberg.177_222546 JE.Lundberg.177_222723 JE.Lundberg.177_223073 JE.Lundberg.177_223149 JE.Lundberg.177_223194 JE.Lundberg.177_223883 JE.Lundberg.177_224080 JE.Lundberg.177_224373 JE.Lundberg.177_224524 JE.Lundberg.177_224914 JE.Lundberg.177_225856 JE.Lundberg.177_226155 JE.Lundberg.177_226250 JE.Lundberg.177_226316 JE.Lundberg.177_226648 JE.Lundberg.177_227059 JE.Lundberg.177_227145 JE.Lundberg.177_227153 JE.Lundberg.177_227247 JE.Lundberg.177_227421 JE.Lundberg.177_227465 JE.Lundberg.177_227549 JE.Lundberg.177_227760 JE.Lundberg.177_227931 JE.Lundberg.177_228103 JE.Lundberg.177_228152 JE.Lundberg.177_228439 JE.Lundberg.177_228595 JE.Lundberg.177_228607 JE.Lundberg.177_228624 JE.Lundberg.177_229290 JE.Lundberg.177_229473 JE.Lundberg.177_229853 JE.Lundberg.177_230223 JE.Lundberg.177_230365 JE.Lundberg.177_230611 JE.Lundberg.177_230698 JE.Lundberg.177_231148 JE.Lundberg.177_231333 JE.Lundberg.177_231621 JE.Lundberg.177_231806 JE.Lundberg.177_232898 JE.Lundberg.177_233693 JE.Lundberg.177_233934 JE.Lundberg.177_234286 JE.Lundberg.177_234638 JE.Lundberg.177_234959 JE.Lundberg.177_235634 JE.Lundberg.177_235654 JE.Lundberg.177_235688 JE.Lundberg.177_235782 JE.Lundberg.177_235848 JE.Lundberg.177_235944 JE.Lundberg.177_236685 JE.Lundberg.177_236753 JE.Lundberg.177_238624 JE.Lundberg.177_238736 JE.Lundberg.177_238962 JE.Lundberg.177_239014 JE.Lundberg.177_239128 JE.Lundberg.177_239636 JE.Lundberg.177_240639 JE.Lundberg.177_240855 JE.Lundberg.177_240944 JE.Lundberg.177_241795 JE.Lundberg.177_241823 JE.Lundberg.177_241934 JE.Lundberg.177_242390 JE.Lundberg.177_242609 JE.Lundberg.177_243472 JE.Lundberg.177_243546 JE.Lundberg.177_243695 JE.Lundberg.177_243802 JE.Lundberg.177_244449 JE.Lundberg.177_244929 JE.Lundberg.177_246529 JE.Lundberg.177_246696 JE.Lundberg.177_246851 JE.Lundberg.177_247131 JE.Lundberg.177_247233 JE.Lundberg.177_247583 JE.Lundberg.177_247913 JE.Lundberg.177_248009 JE.Lundberg.177_248321 JE.Lundberg.177_248823 JE.Lundberg.177_248859 JE.Lundberg.177_249009 JE.Lundberg.177_249435 JE.Lundberg.177_249626 JE.Lundberg.177_249762 JE.Lundberg.177_250715 JE.Lundberg.177_250723 JE.Lundberg.177_251053 JE.Lundberg.177_251216 JE.Lundberg.177_251416 JE.Lundberg.177_251650 JE.Lundberg.177_251934 JE.Lundberg.177_252069 JE.Lundberg.177_252540 JE.Lundberg.177_252635 JE.Lundberg.177_252656 JE.Lundberg.177_252961 JE.Lundberg.177_253000 JE.Lundberg.177_253334 JE.Lundberg.177_253764 JE.Lundberg.177_253807 JE.Lundberg.177_253819 JE.Lundberg.177_253927 JE.Lundberg.177_253986 JE.Lundberg.177_254510 JE.Lundberg.177_254792 JE.Lundberg.177_254889 JE.Lundberg.177_254949 JE.Lundberg.177_256565 JE.Lundberg.177_256637 JE.Lundberg.177_257275 JE.Lundberg.177_257289 JE.Lundberg.177_257312 JE.Lundberg.177_257633 JE.Lundberg.177_257951 JE.Lundberg.177_258146 JE.Lundberg.177_258787 JE.Lundberg.177_259000 JE.Lundberg.177_259137 JE.Lundberg.177_259301 JE.Lundberg.177_259404 JE.Lundberg.177_259416 JE.Lundberg.177_259510 JE.Lundberg.177_259990 JE.Lundberg.177_260293 JE.Lundberg.177_261620 JE.Lundberg.177_261652 JE.Lundberg.177_261681 JE.Lundberg.177_262054 JE.Lundberg.177_262372 JE.Lundberg.177_262659 JE.Lundberg.177_264196 JE.Lundberg.177_264214 JE.Lundberg.177_264496 JE.Lundberg.177_264720 JE.Lundberg.177_264740 JE.Lundberg.177_265189 JE.Lundberg.177_265642 JE.Lundberg.177_265922 JE.Lundberg.177_266102 JE.Lundberg.177_266224 JE.Lundberg.177_266347 JE.Lundberg.177_266627 JE.Lundberg.177_266748 JE.Lundberg.177_267050 JE.Lundberg.177_267085 JE.Lundberg.177_267490 JE.Lundberg.177_267528 JE.Lundberg.177_268414 JE.Lundberg.177_269030 JE.Lundberg.177_269212 JE.Lundberg.177_271658 JE.Lundberg.177_272102 JE.Lundberg.177_272558 JE.Lundberg.177_272638 JE.Lundberg.177_272787 JE.Lundberg.177_272870 JE.Lundberg.177_272876 JE.Lundberg.177_273020 JE.Lundberg.177_273091 JE.Lundberg.177_273409 JE.Lundberg.177_273595 JE.Lundberg.177_274025 JE.Lundberg.177_274640 JE.Lundberg.177_274701 JE.Lundberg.177_275076 JE.Lundberg.177_275269 JE.Lundberg.177_275516 JE.Lundberg.177_275677 JE.Lundberg.177_276005 JE.Lundberg.177_276022 JE.Lundberg.177_276171 JE.Lundberg.177_276339 JE.Lundberg.177_276403 JE.Lundberg.177_276433 JE.Lundberg.177_276529 JE.Lundberg.177_276645 JE.Lundberg.177_276891 JE.Lundberg.177_276924 JE.Lundberg.177_276954 JE.Lundberg.177_277339 JE.Lundberg.177_277732 JE.Lundberg.177_277844 JE.Lundberg.177_277933 JE.Lundberg.177_278054 JE.Lundberg.177_278477 JE.Lundberg.177_279024 JE.Lundberg.177_279735 JE.Lundberg.177_280068 JE.Lundberg.177_280525 JE.Lundberg.177_280533 JE.Lundberg.177_282076 JE.Lundberg.177_282237 JE.Lundberg.177_282345 JE.Lundberg.177_282378 JE.Lundberg.177_282407 JE.Lundberg.177_282471 JE.Lundberg.177_282927 JE.Lundberg.177_283059 JE.Lundberg.177_283779 JE.Lundberg.177_284007 JE.Lundberg.177_284055 JE.Lundberg.177_284236 JE.Lundberg.177_284519 JE.Lundberg.177_284648 JE.Lundberg.177_285223 JE.Lundberg.177_285477 JE.Lundberg.177_285551 JE.Lundberg.177_285625 JE.Lundberg.177_285669 JE.Lundberg.177_285764 JE.Lundberg.177_286694 JE.Lundberg.177_287473 JE.Lundberg.177_287554 JE.Lundberg.177_287898 JE.Lundberg.177_288158 JE.Lundberg.177_288234 JE.Lundberg.177_288888 JE.Lundberg.177_288999 JE.Lundberg.177_289072 JE.Lundberg.177_289566 JE.Lundberg.177_289643 JE.Lundberg.177_289690 JE.Lundberg.177_290178 JE.Lundberg.177_290591 JE.Lundberg.177_290783 JE.Lundberg.177_290951 JE.Lundberg.177_290958 JE.Lundberg.177_291141 JE.Lundberg.177_291242 JE.Lundberg.177_291456 JE.Lundberg.177_292049 JE.Lundberg.177_292465 JE.Lundberg.177_293067 JE.Lundberg.177_293968 JE.Lundberg.177_294614 JE.Lundberg.177_294878 JE.Lundberg.177_294952 JE.Lundberg.177_294976 JE.Lundberg.177_295215 JE.Lundberg.177_295342 JE.Lundberg.177_295474 JE.Lundberg.177_295747 JE.Lundberg.177_295817 JE.Lundberg.177_296149 JE.Lundberg.177_296204 JE.Lundberg.177_296275 JE.Lundberg.177_296361 JE.Lundberg.177_296552 JE.Lundberg.177_296677 JE.Lundberg.177_296913 JE.Lundberg.177_297141 JE.Lundberg.177_297177 JE.Lundberg.177_297320 JE.Lundberg.177_297480 JE.Lundberg.177_297648 JE.Lundberg.177_298303 JE.Lundberg.177_298331 JE.Lundberg.177_298606 JE.Lundberg.177_298705 JE.Lundberg.177_298707 JE.Lundberg.177_298933 JE.Lundberg.177_299626 JE.Lundberg.177_300058 JE.Lundberg.177_300586 JE.Lundberg.177_300732 JE.Lundberg.177_301919 JE.Lundberg.177_302216 JE.Lundberg.177_302243 JE.Lundberg.177_302384 JE.Lundberg.177_302599 JE.Lundberg.177_302661 JE.Lundberg.177_304403 JE.Lundberg.177_304581 JE.Lundberg.177_304851 JE.Lundberg.177_304985 JE.Lundberg.177_305095 JE.Lundberg.177_305242 JE.Lundberg.177_305672 JE.Lundberg.177_305761 JE.Lundberg.177_307271 JE.Lundberg.177_307286 JE.Lundberg.177_308246 JE.Lundberg.177_308436 JE.Lundberg.177_309010 JE.Lundberg.177_309399 JE.Lundberg.177_310458 JE.Lundberg.177_310686 JE.Lundberg.177_310773 JE.Lundberg.177_311009 JE.Lundberg.177_311464 JE.Lundberg.177_311488 JE.Lundberg.177_311629 JE.Lundberg.177_312028 JE.Lundberg.177_312235 JE.Lundberg.177_312523 JE.Lundberg.177_312628 JE.Lundberg.177_313693 JE.Lundberg.177_313740 JE.Lundberg.177_314482 JE.Lundberg.177_314996 JE.Lundberg.177_315253 JE.Lundberg.177_316623 JE.Lundberg.177_316694 JE.Lundberg.177_316746 JE.Lundberg.177_317375 JE.Lundberg.177_317434 JE.Lundberg.177_318043 JE.Lundberg.177_318332 JE.Lundberg.177_318455 JE.Lundberg.177_318516 JE.Lundberg.177_319056 JE.Lundberg.177_319212 JE.Lundberg.177_319369 JE.Lundberg.177_319706 JE.Lundberg.177_319841 JE.Lundberg.177_319945 JE.Lundberg.177_320346 JE.Lundberg.177_321019 JE.Lundberg.177_321428 JE.Lundberg.177_321509 JE.Lundberg.177_321660 JE.Lundberg.177_323640 JE.Lundberg.177_323665 JE.Lundberg.177_323873 JE.Lundberg.177_323903 JE.Lundberg.177_324148 JE.Lundberg.177_324605 JE.Lundberg.177_324955 JE.Lundberg.177_325366 JE.Lundberg.177_325619 JE.Lundberg.177_325814 JE.Lundberg.177_325831 JE.Lundberg.177_325845 JE.Lundberg.177_326180 JE.Lundberg.177_326323 JE.Lundberg.177_326345 JE.Lundberg.177_326766 JE.Lundberg.177_326798 JE.Lundberg.177_326808 JE.Lundberg.177_326847 JE.Lundberg.177_327127 JE.Lundberg.177_327691 JE.Lundberg.177_327888 JE.Lundberg.177_327962 JE.Lundberg.177_328349 JE.Lundberg.177_328448 JE.Lundberg.177_328522 JE.Lundberg.177_328637 JE.Lundberg.177_328646 JE.Lundberg.177_328812 JE.Lundberg.177_328998 JE.Lundberg.177_329189 JE.Lundberg.177_329692 JE.Lundberg.177_329809 JE.Lundberg.177_329889 JE.Lundberg.177_330206 JE.Lundberg.177_331316 JE.Lundberg.177_331393 JE.Lundberg.177_332122 JE.Lundberg.177_332563 JE.Lundberg.177_333223 JE.Lundberg.177_333839 JE.Lundberg.177_334858 JE.Lundberg.177_335433 JE.Lundberg.177_335438 JE.Lundberg.177_335954 JE.Lundberg.177_335993 JE.Lundberg.177_336285 JE.Lundberg.177_336689 JE.Lundberg.177_336727 JE.Lundberg.177_337062 JE.Lundberg.177_337310 JE.Lundberg.177_337436 JE.Lundberg.177_337481 JE.Lundberg.177_338079 JE.Lundberg.177_338426 JE.Lundberg.177_338584 JE.Lundberg.177_338737 JE.Lundberg.177_339360 JE.Lundberg.177_339789 JE.Lundberg.177_339927 JE.Lundberg.177_340098 JE.Lundberg.177_340176 JE.Lundberg.177_340370 JE.Lundberg.177_340393 JE.Lundberg.177_340426 JE.Lundberg.177_341201 JE.Lundberg.177_341219 JE.Lundberg.177_341231 JE.Lundberg.177_341366 JE.Lundberg.177_341409 JE.Lundberg.177_342891 JE.Lundberg.177_342894 JE.Lundberg.177_342911 JE.Lundberg.177_343340 JE.Lundberg.177_343392 JE.Lundberg.177_343537 JE.Lundberg.177_343657 JE.Lundberg.177_344465 JE.Lundberg.177_345031 JE.Lundberg.177_346796 JE.Lundberg.177_348122 JE.Lundberg.177_348299 JE.Lundberg.177_348560 JE.Lundberg.177_349162 JE.Lundberg.177_349228 JE.Lundberg.177_350444 JE.Lundberg.177_350836 JE.Lundberg.177_351452 JE.Lundberg.177_353297 JE.Lundberg.177_353406 JE.Lundberg.177_353749 JE.Lundberg.177_353989 JE.Lundberg.177_354892 JE.Lundberg.177_355234 JE.Lundberg.177_355789 JE.Lundberg.177_358532 JE.Lundberg.177_358767 JE.Lundberg.177_359317 JE.Lundberg.177_359675 JE.Lundberg.177_360110 JE.Lundberg.177_360112 JE.Lundberg.177_360426 JE.Lundberg.177_360453 JE.Lundberg.177_360707 JE.Lundberg.177_360776 JE.Lundberg.177_360986 JE.Lundberg.177_361088 JE.Lundberg.177_361109 JE.Lundberg.177_361464 JE.Lundberg.177_361610 JE.Lundberg.177_362203 JE.Lundberg.177_362224 JE.Lundberg.177_362326 JE.Lundberg.177_362387 JE.Lundberg.177_364525 JE.Lundberg.177_364535 JE.Lundberg.177_365179 JE.Lundberg.177_365425 JE.Lundberg.177_367038 JE.Lundberg.177_367883 JE.Lundberg.177_368196 JE.Lundberg.177_368271 JE.Lundberg.177_368906 JE.Lundberg.177_369657 JE.Lundberg.177_370478 JE.Lundberg.177_370481 JE.Lundberg.177_370584 JE.Lundberg.177_370722 JE.Lundberg.177_371231 JE.Lundberg.177_371460 JE.Lundberg.177_371499 JE.Lundberg.177_371683 JE.Lundberg.177_372065 JE.Lundberg.177_372278 JE.Lundberg.177_372635 JE.Lundberg.177_372851 JE.Lundberg.177_373532 JE.Lundberg.177_373570 JE.Lundberg.177_373637 JE.Lundberg.177_373752 JE.Lundberg.177_373800 JE.Lundberg.177_373810 JE.Lundberg.177_373868 JE.Lundberg.177_373985 JE.Lundberg.177_374556 JE.Lundberg.177_375032 JE.Lundberg.177_375110 JE.Lundberg.177_375192 JE.Lundberg.177_375197 JE.Lundberg.177_375343 JE.Lundberg.177_375560 JE.Lundberg.177_375980 JE.Lundberg.177_376443 JE.Lundberg.177_376694 JE.Lundberg.177_376798 JE.Lundberg.177_377389 JE.Lundberg.177_377609 JE.Lundberg.177_377870 JE.Lundberg.177_378177 JE.Lundberg.177_378361 JE.Lundberg.177_378808 JE.Lundberg.177_379077 JE.Lundberg.177_379191 JE.Lundberg.177_380236 JE.Lundberg.177_380374 JE.Lundberg.177_380876 JE.Lundberg.177_381756 JE.Lundberg.177_381770 JE.Lundberg.177_381901 JE.Lundberg.177_381981 JE.Lundberg.177_382122 JE.Lundberg.177_382153 JE.Lundberg.177_382189 JE.Lundberg.177_382332 JE.Lundberg.177_382350 JE.Lundberg.177_382412 JE.Lundberg.177_382437 JE.Lundberg.177_382807 JE.Lundberg.177_383037 JE.Lundberg.177_383225 JE.Lundberg.177_383509 JE.Lundberg.177_383579 JE.Lundberg.177_383715 JE.Lundberg.177_383761 JE.Lundberg.177_384563 JE.Lundberg.177_385068 JE.Lundberg.177_385172 JE.Lundberg.177_387177 JE.Lundberg.177_387407 JE.Lundberg.177_387694 JE.Lundberg.177_388097 JE.Lundberg.177_388395 JE.Lundberg.177_389077 JE.Lundberg.177_389082 JE.Lundberg.177_389253 JE.Lundberg.177_389295 JE.Lundberg.177_389357 JE.Lundberg.177_389515 JE.Lundberg.177_390070 JE.Lundberg.177_390477 JE.Lundberg.177_390561 JE.Lundberg.177_390691 JE.Lundberg.177_390694 JE.Lundberg.177_391136 JE.Lundberg.177_391421 JE.Lundberg.177_391511 JE.Lundberg.177_391880 JE.Lundberg.177_392395 JE.Lundberg.177_392405 JE.Lundberg.177_392671 JE.Lundberg.177_392882 JE.Lundberg.177_393068 JE.Lundberg.177_393291 JE.Lundberg.177_393437 JE.Lundberg.177_393557 JE.Lundberg.177_393675 JE.Lundberg.177_394369 JE.Lundberg.177_394406 JE.Lundberg.177_394424 JE.Lundberg.177_394498 JE.Lundberg.177_394577 JE.Lundberg.177_394877 JE.Lundberg.177_395115 JE.Lundberg.177_395159 JE.Lundberg.177_395399 JE.Lundberg.177_396151 JE.Lundberg.177_396223 JE.Lundberg.177_396351 JE.Lundberg.177_396396 JE.Lundberg.177_396921 JE.Lundberg.177_397026 JE.Lundberg.177_397336 JE.Lundberg.177_397452 JE.Lundberg.177_397853 JE.Lundberg.177_399083 JE.Lundberg.177_399109 JE.Lundberg.177_399286 JE.Lundberg.177_399741 JE.Lundberg.177_400603 JE.Lundberg.177_400732 JE.Lundberg.177_400920 JE.Lundberg.177_400926 JE.Lundberg.177_400991 JE.Lundberg.177_401067 JE.Lundberg.177_401288 JE.Lundberg.177_401504 JE.Lundberg.177_401525 JE.Lundberg.177_401636 JE.Lundberg.177_401668 JE.Lundberg.177_401687 JE.Lundberg.177_401798 JE.Lundberg.177_401820 JE.Lundberg.177_402581 JE.Lundberg.177_402674 JE.Lundberg.177_403194 JE.Lundberg.177_403319 JE.Lundberg.177_403363 JE.Lundberg.177_403783 JE.Lundberg.177_404003 JE.Lundberg.177_404198 JE.Lundberg.177_404285 JE.Lundberg.177_404308 JE.Lundberg.177_404476 JE.Lundberg.177_404604 JE.Lundberg.177_404640 JE.Lundberg.177_404708 JE.Lundberg.177_404848 JE.Lundberg.177_405152 JE.Lundberg.177_405625 JE.Lundberg.177_406222 JE.Lundberg.177_406507 JE.Lundberg.177_406633 JE.Lundberg.177_406772 JE.Lundberg.177_406840 JE.Lundberg.177_407479 JE.Lundberg.177_407702 JE.Lundberg.177_407707 JE.Lundberg.177_407733 JE.Lundberg.177_407860 JE.Lundberg.177_408562 JE.Lundberg.177_408588 JE.Lundberg.177_408599 JE.Lundberg.177_408675 JE.Lundberg.177_408877 JE.Lundberg.177_408926 JE.Lundberg.177_409039 JE.Lundberg.177_409073 JE.Lundberg.177_409532 JE.Lundberg.177_409596 JE.Lundberg.177_409998 JE.Lundberg.177_410093 JE.Lundberg.177_410114 JE.Lundberg.177_410335 JE.Lundberg.177_410693 JE.Lundberg.177_411337 JE.Lundberg.177_411441 JE.Lundberg.177_411852 JE.Lundberg.177_411918 JE.Lundberg.177_413807 JE.Lundberg.177_414131 JE.Lundberg.177_414566 JE.Lundberg.177_415297 JE.Lundberg.177_415415 JE.Lundberg.177_415591 JE.Lundberg.177_415740 JE.Lundberg.177_415741 JE.Lundberg.177_415757 JE.Lundberg.177_415763 JE.Lundberg.177_415821 JE.Lundberg.177_416030 JE.Lundberg.177_416215 JE.Lundberg.177_416492 JE.Lundberg.177_416972 JE.Lundberg.177_417054 JE.Lundberg.177_417083 JE.Lundberg.177_417724 JE.Lundberg.177_418034 JE.Lundberg.177_418182 JE.Lundberg.177_418405 JE.Lundberg.177_418744 JE.Lundberg.177_418750 JE.Lundberg.177_418933 JE.Lundberg.177_419134 JE.Lundberg.177_419141 JE.Lundberg.177_419169 JE.Lundberg.177_419301 JE.Lundberg.177_419394 JE.Lundberg.177_419921 JE.Lundberg.177_419985 JE.Lundberg.177_420019 JE.Lundberg.177_420131 JE.Lundberg.177_420573 JE.Lundberg.177_420583 JE.Lundberg.177_420982 JE.Lundberg.177_421321 JE.Lundberg.177_422209 JE.Lundberg.177_422673 JE.Lundberg.177_422882 JE.Lundberg.177_423828 JE.Lundberg.177_423917 JE.Lundberg.177_424593 JE.Lundberg.177_424809 JE.Lundberg.177_424826 JE.Lundberg.177_425193 JE.Lundberg.177_425656 JE.Lundberg.177_425701 JE.Lundberg.177_425800 JE.Lundberg.177_426133 JE.Lundberg.177_426603 JE.Lundberg.177_426877 JE.Lundberg.177_427014 JE.Lundberg.177_427612 JE.Lundberg.177_427632 JE.Lundberg.177_427671 JE.Lundberg.177_428143 JE.Lundberg.177_428377 JE.Lundberg.177_428558 JE.Lundberg.177_428648 JE.Lundberg.177_428657 JE.Lundberg.177_428778 JE.Lundberg.177_428836 JE.Lundberg.177_429263 JE.Lundberg.177_429638 JE.Lundberg.177_429651 JE.Lundberg.177_429829 JE.Lundberg.177_430345 JE.Lundberg.177_430603 JE.Lundberg.177_430922 JE.Lundberg.177_430995 JE.Lundberg.177_431315 JE.Lundberg.177_431418 JE.Lundberg.177_431614 JE.Lundberg.177_431695 JE.Lundberg.177_431730 JE.Lundberg.177_431895 JE.Lundberg.177_432176 JE.Lundberg.177_432263 JE.Lundberg.177_432376 JE.Lundberg.177_432742 JE.Lundberg.177_433809 JE.Lundberg.177_433917 JE.Lundberg.177_434003 JE.Lundberg.177_436116 JE.Lundberg.177_436379 JE.Lundberg.177_436960 JE.Lundberg.177_437308 JE.Lundberg.177_437572 JE.Lundberg.177_437742 JE.Lundberg.177_437753 JE.Lundberg.177_437957 JE.Lundberg.177_437995 JE.Lundberg.177_438244 JE.Lundberg.177_438291 JE.Lundberg.177_438335 JE.Lundberg.177_439121 JE.Lundberg.177_439206 JE.Lundberg.177_439248 JE.Lundberg.177_439606 JE.Lundberg.177_439763 JE.Lundberg.177_440212 JE.Lundberg.177_440258 JE.Lundberg.177_440329 JE.Lundberg.177_440464 JE.Lundberg.177_440508 JE.Lundberg.177_440650 JE.Lundberg.177_440954 JE.Lundberg.177_440958 JE.Lundberg.177_440970 JE.Lundberg.177_441063 JE.Lundberg.177_441914 JE.Lundberg.177_442047 JE.Lundberg.177_442448 JE.Lundberg.177_442466 JE.Lundberg.177_442661 JE.Lundberg.177_442998 JE.Lundberg.177_443252 JE.Lundberg.177_443543 JE.Lundberg.177_443600 JE.Lundberg.177_443618 JE.Lundberg.177_443727 JE.Lundberg.177_443779 JE.Lundberg.177_444053 JE.Lundberg.177_444136 JE.Lundberg.177_444174 JE.Lundberg.177_444754 JE.Lundberg.177_445291 JE.Lundberg.177_445524 JE.Lundberg.177_445788 JE.Lundberg.177_445797 JE.Lundberg.177_445892 JE.Lundberg.177_446235 JE.Lundberg.177_446710 JE.Lundberg.177_446761 JE.Lundberg.177_447020 JE.Lundberg.177_447059 JE.Lundberg.177_447156 JE.Lundberg.177_447200 JE.Lundberg.177_447249 JE.Lundberg.177_447553 JE.Lundberg.177_448038 JE.Lundberg.177_448501 JE.Lundberg.177_448761 JE.Lundberg.177_448888 JE.Lundberg.177_448948 JE.Lundberg.177_449326 JE.Lundberg.177_449377 JE.Lundberg.177_449389 JE.Lundberg.177_449457 JE.Lundberg.177_449720 JE.Lundberg.177_449995 JE.Lundberg.177_450190 JE.Lundberg.177_450604 JE.Lundberg.177_450645 JE.Lundberg.177_450790 JE.Lundberg.177_450879 JE.Lundberg.177_451217 JE.Lundberg.177_451261 JE.Lundberg.177_451347 JE.Lundberg.177_451370 JE.Lundberg.177_451641 JE.Lundberg.177_451843 JE.Lundberg.177_451895 JE.Lundberg.177_452044 JE.Lundberg.177_452153 JE.Lundberg.177_452155 JE.Lundberg.177_452384 JE.Lundberg.177_452773 JE.Lundberg.177_452788 JE.Lundberg.177_453724 JE.Lundberg.177_454165 JE.Lundberg.177_454261 JE.Lundberg.177_454340 JE.Lundberg.177_454372 JE.Lundberg.177_454422 JE.Lundberg.177_454871 JE.Lundberg.177_455216 JE.Lundberg.177_455280 JE.Lundberg.177_455363 JE.Lundberg.177_456975 JE.Lundberg.177_457388 JE.Lundberg.177_457450 JE.Lundberg.177_457606 JE.Lundberg.177_457647 JE.Lundberg.177_458043 JE.Lundberg.177_458142 JE.Lundberg.177_458532 JE.Lundberg.177_459039 JE.Lundberg.177_459221 JE.Lundberg.177_459790 JE.Lundberg.177_459829 JE.Lundberg.177_460334 JE.Lundberg.177_461240 JE.Lundberg.177_461431 JE.Lundberg.177_461601 JE.Lundberg.177_462048 JE.Lundberg.177_462482 JE.Lundberg.177_462603 JE.Lundberg.177_462713 JE.Lundberg.177_462908 JE.Lundberg.177_463025 JE.Lundberg.177_463281 JE.Lundberg.177_463378 JE.Lundberg.177_463510 JE.Lundberg.177_463662 JE.Lundberg.177_464023 JE.Lundberg.177_464071 JE.Lundberg.177_464739 JE.Lundberg.177_464755 JE.Lundberg.177_464907 JE.Lundberg.177_465497 JE.Lundberg.177_465596 JE.Lundberg.177_465663 JE.Lundberg.177_465834 JE.Lundberg.177_465845 JE.Lundberg.177_465858 JE.Lundberg.177_466093 JE.Lundberg.177_466149 JE.Lundberg.177_466663 JE.Lundberg.177_466973 JE.Lundberg.177_467833 JE.Lundberg.177_468123 JE.Lundberg.177_468476 JE.Lundberg.177_468579 JE.Lundberg.177_468816 JE.Lundberg.177_469582 JE.Lundberg.177_470255 JE.Lundberg.177_470373 JE.Lundberg.177_470709 JE.Lundberg.177_471634 JE.Lundberg.177_471789 JE.Lundberg.177_471835 JE.Lundberg.177_472132 JE.Lundberg.177_472144 JE.Lundberg.177_472220 JE.Lundberg.177_472384 JE.Lundberg.177_472594 JE.Lundberg.177_472757 JE.Lundberg.177_472760 JE.Lundberg.177_472996 JE.Lundberg.177_473041 JE.Lundberg.177_473655 JE.Lundberg.177_473837 JE.Lundberg.177_473858 JE.Lundberg.177_473903 JE.Lundberg.177_473981 JE.Lundberg.177_474007 JE.Lundberg.177_474116 JE.Lundberg.177_474326 JE.Lundberg.177_474554 JE.Lundberg.177_474818 JE.Lundberg.177_475035 JE.Lundberg.177_475440 JE.Lundberg.177_476302 JE.Lundberg.177_477731 JE.Lundberg.177_477801 JE.Lundberg.177_478276 JE.Lundberg.177_478290 JE.Lundberg.177_479088 JE.Lundberg.177_480124 JE.Lundberg.177_480984 JE.Lundberg.177_481004 JE.Lundberg.177_481010 JE.Lundberg.177_481488 JE.Lundberg.177_482392 JE.Lundberg.177_483023 JE.Lundberg.177_483424 JE.Lundberg.177_483812 JE.Lundberg.177_483985 JE.Lundberg.177_483994 JE.Lundberg.177_484145 JE.Lundberg.177_484283 JE.Lundberg.177_484503 JE.Lundberg.177_484520 JE.Lundberg.177_485354 JE.Lundberg.177_486330 JE.Lundberg.177_486672 JE.Lundberg.177_487767 JE.Lundberg.177_488289 JE.Lundberg.177_488687 JE.Lundberg.177_488886 JE.Lundberg.177_489334 JE.Lundberg.177_489688 JE.Lundberg.177_490136 JE.Lundberg.177_490423 JE.Lundberg.177_490528 JE.Lundberg.177_491210 JE.Lundberg.177_491545 JE.Lundberg.177_491801 JE.Lundberg.177_491993 JE.Lundberg.177_492053 JE.Lundberg.177_492719 JE.Lundberg.177_492944 JE.Lundberg.177_493817 JE.Lundberg.177_494057 JE.Lundberg.177_494914 JE.Lundberg.177_495002 JE.Lundberg.177_495115 JE.Lundberg.177_495315 JE.Lundberg.177_495404 JE.Lundberg.177_495806 JE.Lundberg.177_496253 JE.Lundberg.177_496465 JE.Lundberg.177_497022 JE.Lundberg.177_497092 JE.Lundberg.177_497499 JE.Lundberg.177_498096 JE.Lundberg.177_498513 JE.Lundberg.177_499129 JE.Lundberg.177_499217 JE.Lundberg.177_499418 JE.Lundberg.177_499499 JE.Lundberg.177_499562 JE.Lundberg.177_499668 JE.Lundberg.177_499965 JE.Lundberg.177_500531 JE.Lundberg.177_501224 JE.Lundberg.177_501428 JE.Lundberg.177_502710 JE.Lundberg.177_503177 JE.Lundberg.177_503489 JE.Lundberg.177_503800 JE.Lundberg.177_503997 JE.Lundberg.177_504236 JE.Lundberg.177_504339 JE.Lundberg.177_504469 JE.Lundberg.177_504538 JE.Lundberg.177_507992 JE.Lundberg.177_508195 JE.Lundberg.177_508287 JE.Lundberg.177_509138 JE.Lundberg.177_509343 JE.Lundberg.177_509408 JE.Lundberg.177_509679 JE.Lundberg.177_509798 JE.Lundberg.177_510285 JE.Lundberg.177_510592 JE.Lundberg.177_510687 JE.Lundberg.177_510716 JE.Lundberg.177_510717 JE.Lundberg.177_510948 JE.Lundberg.177_511374 JE.Lundberg.177_511630 JE.Lundberg.177_511730 JE.Lundberg.177_512611 JE.Lundberg.177_512802 JE.Lundberg.177_512975 JE.Lundberg.177_513061 JE.Lundberg.177_513157 JE.Lundberg.177_513435 JE.Lundberg.177_513871 JE.Lundberg.177_514649 JE.Lundberg.177_514873 JE.Lundberg.177_515077 JE.Lundberg.177_515108 JE.Lundberg.177_515171 JE.Lundberg.177_515388 JE.Lundberg.177_515610 JE.Lundberg.177_517325 JE.Lundberg.177_517387 JE.Lundberg.177_517875 JE.Lundberg.177_517978 JE.Lundberg.177_518206 JE.Lundberg.177_518252 JE.Lundberg.177_519033 JE.Lundberg.177_519322 JE.Lundberg.177_519483 JE.Lundberg.177_519603 JE.Lundberg.177_519604 JE.Lundberg.177_519791 JE.Lundberg.177_520238 JE.Lundberg.177_520246 JE.Lundberg.177_520481 JE.Lundberg.177_520835 JE.Lundberg.177_522062 JE.Lundberg.177_522140 JE.Lundberg.177_522455 JE.Lundberg.177_522489 JE.Lundberg.177_522496 JE.Lundberg.177_522558 JE.Lundberg.177_522665 JE.Lundberg.177_523460 JE.Lundberg.177_523555 JE.Lundberg.177_523917 JE.Lundberg.177_523930 JE.Lundberg.177_524242 JE.Lundberg.177_524902 JE.Lundberg.177_525334 JE.Lundberg.177_525632 JE.Lundberg.177_525698 JE.Lundberg.177_525751 JE.Lundberg.177_526470 JE.Lundberg.177_526896 JE.Lundberg.177_526954 JE.Lundberg.177_527306 JE.Lundberg.177_527590 JE.Lundberg.177_528748 JE.Lundberg.177_529441 JE.Lundberg.177_529664 JE.Lundberg.177_529806 JE.Lundberg.177_530419 JE.Lundberg.177_530603 JE.Lundberg.177_530604 JE.Lundberg.177_530666 JE.Lundberg.177_531070 JE.Lundberg.177_531150 JE.Lundberg.177_531675 JE.Lundberg.177_531924 JE.Lundberg.177_532264 JE.Lundberg.177_532415 JE.Lundberg.177_532587 JE.Lundberg.177_532631 JE.Lundberg.177_532641 JE.Lundberg.177_532954 JE.Lundberg.177_533133 JE.Lundberg.177_533948 JE.Lundberg.177_534039 JE.Lundberg.177_534758 JE.Lundberg.177_535493 JE.Lundberg.177_535511 JE.Lundberg.177_535604 JE.Lundberg.177_536029 JE.Lundberg.177_536081 JE.Lundberg.177_536299 JE.Lundberg.177_536587 JE.Lundberg.177_536865 JE.Lundberg.177_536882 JE.Lundberg.177_537217 JE.Lundberg.177_537768 JE.Lundberg.177_538293 JE.Lundberg.177_538456 JE.Lundberg.177_538668 JE.Lundberg.177_538786 JE.Lundberg.177_538816 JE.Lundberg.177_539186 JE.Lundberg.177_539638 JE.Lundberg.177_539938 JE.Lundberg.177_540236 JE.Lundberg.177_540449 JE.Lundberg.177_540736 JE.Lundberg.177_541331 JE.Lundberg.177_541393 JE.Lundberg.177_541592 JE.Lundberg.177_541883 JE.Lundberg.177_542188 JE.Lundberg.177_542711 JE.Lundberg.177_543680 JE.Lundberg.177_543819 JE.Lundberg.177_544000 JE.Lundberg.177_544331 JE.Lundberg.177_545132 JE.Lundberg.177_545266 JE.Lundberg.177_545555 JE.Lundberg.177_545821 JE.Lundberg.177_545847 JE.Lundberg.177_546726 JE.Lundberg.177_546749 JE.Lundberg.177_547771 JE.Lundberg.177_548084 JE.Lundberg.177_548376 JE.Lundberg.177_548764 JE.Lundberg.177_549036 JE.Lundberg.177_549119 JE.Lundberg.177_549178 JE.Lundberg.177_549367 JE.Lundberg.177_549619 JE.Lundberg.177_549847 JE.Lundberg.177_550205 JE.Lundberg.177_550234 JE.Lundberg.177_550541 JE.Lundberg.177_550592 JE.Lundberg.177_550895 JE.Lundberg.177_551133 JE.Lundberg.177_551210 JE.Lundberg.177_551363 JE.Lundberg.177_551918 JE.Lundberg.177_552614 JE.Lundberg.177_553293 JE.Lundberg.177_553478 JE.Lundberg.177_553485 JE.Lundberg.177_553517 JE.Lundberg.177_553985 JE.Lundberg.177_554466 JE.Lundberg.177_554525 JE.Lundberg.177_555192 JE.Lundberg.177_555363 JE.Lundberg.177_555465 JE.Lundberg.177_555668 JE.Lundberg.177_555724 JE.Lundberg.177_555812 JE.Lundberg.177_556230 JE.Lundberg.177_557165 JE.Lundberg.177_557329 JE.Lundberg.177_557337 JE.Lundberg.177_557361 JE.Lundberg.177_557418 JE.Lundberg.177_557449 JE.Lundberg.177_557909 JE.Lundberg.177_557923 JE.Lundberg.177_558004 JE.Lundberg.177_558191 JE.Lundberg.177_558199 JE.Lundberg.177_558291 JE.Lundberg.177_558539 JE.Lundberg.177_559471 JE.Lundberg.177_560019 JE.Lundberg.177_560261 JE.Lundberg.177_560436 JE.Lundberg.177_560706 JE.Lundberg.177_560898 JE.Lundberg.177_561013 JE.Lundberg.177_561072 JE.Lundberg.177_561224 JE.Lundberg.177_561707 JE.Lundberg.177_562224 JE.Lundberg.177_562297 JE.Lundberg.177_562683 JE.Lundberg.177_562727 JE.Lundberg.177_562794 JE.Lundberg.177_562839 JE.Lundberg.177_563110 JE.Lundberg.177_563117 JE.Lundberg.177_563130 JE.Lundberg.177_564079 JE.Lundberg.177_564181 JE.Lundberg.177_564254 JE.Lundberg.177_564489 JE.Lundberg.177_564622 JE.Lundberg.177_564759 JE.Lundberg.177_565087 JE.Lundberg.177_565643 JE.Lundberg.177_565655 JE.Lundberg.177_566016 JE.Lundberg.177_566511 JE.Lundberg.177_566743 JE.Lundberg.177_566917 JE.Lundberg.177_567604 JE.Lundberg.177_567730 JE.Lundberg.177_567992 JE.Lundberg.177_568021 JE.Lundberg.177_568509 JE.Lundberg.177_568593 JE.Lundberg.177_568791 JE.Lundberg.177_568929 JE.Lundberg.177_570852 JE.Lundberg.177_571399 JE.Lundberg.177_572051 JE.Lundberg.177_572300 JE.Lundberg.177_573142 JE.Lundberg.177_573270 JE.Lundberg.177_573426 JE.Lundberg.177_573768 JE.Lundberg.177_574154 JE.Lundberg.177_574404 JE.Lundberg.177_574421 JE.Lundberg.177_574557 JE.Lundberg.177_574592 JE.Lundberg.177_574694 JE.Lundberg.177_575319 JE.Lundberg.177_575559 JE.Lundberg.177_575733 JE.Lundberg.177_575762 JE.Lundberg.177_576098 JE.Lundberg.177_576137 JE.Lundberg.177_576209 JE.Lundberg.177_576401 JE.Lundberg.177_576420 JE.Lundberg.177_577105 JE.Lundberg.177_577179 JE.Lundberg.177_577745 JE.Lundberg.177_578321 JE.Lundberg.177_578536 JE.Lundberg.177_578672 JE.Lundberg.177_578709 JE.Lundberg.177_578999 JE.Lundberg.177_579163 JE.Lundberg.177_579329 JE.Lundberg.177_579546 JE.Lundberg.177_580054 JE.Lundberg.177_580295 JE.Lundberg.177_580382 JE.Lundberg.177_580442 JE.Lundberg.177_581081 JE.Lundberg.177_581402 JE.Lundberg.177_582009 JE.Lundberg.177_582021 JE.Lundberg.177_582180 JE.Lundberg.177_582282 JE.Lundberg.177_582380 JE.Lundberg.177_582512 JE.Lundberg.177_582516 JE.Lundberg.177_582582 JE.Lundberg.177_582705 JE.Lundberg.177_582765 JE.Lundberg.177_582844 JE.Lundberg.177_583129 JE.Lundberg.177_583133 JE.Lundberg.177_583379 JE.Lundberg.177_584026 JE.Lundberg.177_584288 JE.Lundberg.177_584369 JE.Lundberg.177_584670 JE.Lundberg.177_585051 JE.Lundberg.177_585341 JE.Lundberg.177_585478 JE.Lundberg.177_585546 JE.Lundberg.177_585582 JE.Lundberg.177_585586 JE.Lundberg.177_585786 JE.Lundberg.177_586615 JE.Lundberg.177_586679 JE.Lundberg.177_586916 JE.Lundberg.177_587171 JE.Lundberg.177_587423 JE.Lundberg.177_588039 JE.Lundberg.177_588144 JE.Lundberg.177_588206 JE.Lundberg.177_588214 JE.Lundberg.177_588665 JE.Lundberg.177_589064 JE.Lundberg.177_589075 JE.Lundberg.177_590495 JE.Lundberg.177_591380 JE.Lundberg.177_591428 JE.Lundberg.177_591678 JE.Lundberg.177_592751 JE.Lundberg.177_592934 JE.Lundberg.177_592986 JE.Lundberg.177_593077 JE.Lundberg.177_593352 JE.Lundberg.177_594310 JE.Lundberg.177_594366 JE.Lundberg.177_594378 JE.Lundberg.177_594676 JE.Lundberg.177_594766 JE.Lundberg.177_594998 JE.Lundberg.177_595124 JE.Lundberg.177_595288 JE.Lundberg.177_595434 JE.Lundberg.177_595679 JE.Lundberg.177_595970 JE.Lundberg.177_596243 JE.Lundberg.177_596295 JE.Lundberg.177_596333 JE.Lundberg.177_596552 JE.Lundberg.177_596670 JE.Lundberg.177_596773 JE.Lundberg.177_596817 JE.Lundberg.177_596880 JE.Lundberg.177_597040 JE.Lundberg.177_597065 JE.Lundberg.177_597114 JE.Lundberg.177_597119 JE.Lundberg.177_597243 JE.Lundberg.177_597322 JE.Lundberg.177_597324 JE.Lundberg.177_597403 JE.Lundberg.177_597949 JE.Lundberg.177_598330 JE.Lundberg.177_598341 JE.Lundberg.177_598663 JE.Lundberg.177_599062 JE.Lundberg.177_599096 JE.Lundberg.177_599323 JE.Lundberg.177_599529 JE.Lundberg.177_599596 JE.Lundberg.177_599630 JE.Lundberg.177_600106 JE.Lundberg.177_600254 JE.Lundberg.177_600668 JE.Lundberg.177_600685 JE.Lundberg.177_600938 JE.Lundberg.177_601583 JE.Lundberg.177_601711 JE.Lundberg.177_603115 JE.Lundberg.177_603269 JE.Lundberg.177_603905 JE.Lundberg.177_603995 JE.Lundberg.177_604045 JE.Lundberg.177_604124 JE.Lundberg.177_604609 JE.Lundberg.177_604925 JE.Lundberg.177_605539 JE.Lundberg.177_606076 JE.Lundberg.177_606241 JE.Lundberg.177_606282 JE.Lundberg.177_606454 JE.Lundberg.177_606766 JE.Lundberg.177_607036 JE.Lundberg.177_607825 JE.Lundberg.177_607879 JE.Lundberg.177_608457 JE.Lundberg.177_608518 JE.Lundberg.177_608659 JE.Lundberg.177_608702 JE.Lundberg.177_609049 JE.Lundberg.177_609217 JE.Lundberg.177_609272 JE.Lundberg.177_609294 JE.Lundberg.177_609503 JE.Lundberg.177_609539 JE.Lundberg.177_609570 JE.Lundberg.177_609675 JE.Lundberg.177_609688 JE.Lundberg.177_610125 JE.Lundberg.177_610169 JE.Lundberg.177_610316 JE.Lundberg.177_610338 JE.Lundberg.177_610389 JE.Lundberg.177_610594 JE.Lundberg.177_610720 JE.Lundberg.177_610764 JE.Lundberg.177_610951 JE.Lundberg.177_611483 JE.Lundberg.177_611512 JE.Lundberg.177_611550 JE.Lundberg.177_611778 JE.Lundberg.177_612354 JE.Lundberg.177_612429 JE.Lundberg.177_612707 JE.Lundberg.177_612898 JE.Lundberg.177_613637 JE.Lundberg.177_614512 JE.Lundberg.177_615024 JE.Lundberg.177_615059 JE.Lundberg.177_615094 JE.Lundberg.177_615244 JE.Lundberg.177_615287 JE.Lundberg.177_615316 JE.Lundberg.177_615412 JE.Lundberg.177_615589 JE.Lundberg.177_616184 JE.Lundberg.177_616272 JE.Lundberg.177_616448 JE.Lundberg.177_616636 JE.Lundberg.177_617176 JE.Lundberg.177_617456 JE.Lundberg.177_617692 JE.Lundberg.177_618625 JE.Lundberg.177_618638 JE.Lundberg.177_619213 JE.Lundberg.177_619583 JE.Lundberg.177_619819 JE.Lundberg.177_619968 JE.Lundberg.177_620039 JE.Lundberg.177_620176 JE.Lundberg.177_620207 JE.Lundberg.177_620228 JE.Lundberg.177_620280 JE.Lundberg.177_621050 JE.Lundberg.177_621057 JE.Lundberg.177_621271 JE.Lundberg.177_621355 JE.Lundberg.177_621406 JE.Lundberg.177_622073 JE.Lundberg.177_622251 JE.Lundberg.177_622881 JE.Lundberg.177_623103 JE.Lundberg.177_623343 JE.Lundberg.177_623388 JE.Lundberg.177_623445 JE.Lundberg.177_623592 JE.Lundberg.177_624370 JE.Lundberg.177_624423 JE.Lundberg.177_624588 JE.Lundberg.177_624593 JE.Lundberg.177_624595 JE.Lundberg.177_625093 JE.Lundberg.177_627071 JE.Lundberg.177_627307 JE.Lundberg.177_627384 JE.Lundberg.177_627693 JE.Lundberg.177_628525 JE.Lundberg.177_629121 JE.Lundberg.177_629739 JE.Lundberg.177_629876 JE.Lundberg.177_630102 JE.Lundberg.177_630505 JE.Lundberg.177_630684 JE.Lundberg.177_630763 JE.Lundberg.177_631179 JE.Lundberg.177_631350 JE.Lundberg.177_631452 JE.Lundberg.177_631465 JE.Lundberg.177_631724 JE.Lundberg.177_631938 JE.Lundberg.177_632075 JE.Lundberg.177_632868 JE.Lundberg.177_632954 JE.Lundberg.177_633045 JE.Lundberg.177_633091 JE.Lundberg.177_633166 JE.Lundberg.177_633278 JE.Lundberg.177_633751 JE.Lundberg.177_633814 JE.Lundberg.177_633885 JE.Lundberg.177_633894 JE.Lundberg.177_634087 JE.Lundberg.177_634442 JE.Lundberg.177_634687 JE.Lundberg.177_634992 JE.Lundberg.177_635143 JE.Lundberg.177_635154 JE.Lundberg.177_635332 JE.Lundberg.177_635839 JE.Lundberg.177_636231 JE.Lundberg.177_636818 JE.Lundberg.177_636908 JE.Lundberg.177_637033 JE.Lundberg.177_637141 JE.Lundberg.177_637538 JE.Lundberg.177_637548 JE.Lundberg.177_637568 JE.Lundberg.177_637581 JE.Lundberg.177_638116 JE.Lundberg.177_638481 JE.Lundberg.177_638632 JE.Lundberg.177_638661 JE.Lundberg.177_638817 JE.Lundberg.177_638831 JE.Lundberg.177_639204 JE.Lundberg.177_639331 JE.Lundberg.177_639932 JE.Lundberg.177_640049 JE.Lundberg.177_640805 JE.Lundberg.177_640809 JE.Lundberg.177_641397 JE.Lundberg.177_641443 JE.Lundberg.177_641774 JE.Lundberg.177_642535 JE.Lundberg.177_642563 JE.Lundberg.177_642622 JE.Lundberg.177_642721 JE.Lundberg.177_642956 JE.Lundberg.177_643074 JE.Lundberg.177_643168 JE.Lundberg.177_643865 JE.Lundberg.177_643887 JE.Lundberg.177_644124 JE.Lundberg.177_644185 JE.Lundberg.177_644213 JE.Lundberg.177_644360 JE.Lundberg.177_644363 JE.Lundberg.177_644733 JE.Lundberg.177_644763 JE.Lundberg.177_645944 JE.Lundberg.177_646168 JE.Lundberg.177_646233 JE.Lundberg.177_646629 JE.Lundberg.177_646983 JE.Lundberg.177_647144 JE.Lundberg.177_647402 JE.Lundberg.177_647796 JE.Lundberg.177_647839 JE.Lundberg.177_647868 JE.Lundberg.177_648028 JE.Lundberg.177_648109 JE.Lundberg.177_648149 JE.Lundberg.177_648160 JE.Lundberg.177_648433 JE.Lundberg.177_648519 JE.Lundberg.177_648866 JE.Lundberg.177_649223 JE.Lundberg.177_649733 JE.Lundberg.177_650166 JE.Lundberg.177_650505 JE.Lundberg.177_651332 JE.Lundberg.177_651453 JE.Lundberg.177_652097 JE.Lundberg.177_652233 JE.Lundberg.177_652566 JE.Lundberg.177_652898 JE.Lundberg.177_653609 JE.Lundberg.177_654178 JE.Lundberg.177_654207 JE.Lundberg.177_654332 JE.Lundberg.177_655209 JE.Lundberg.177_655596 JE.Lundberg.177_657494 JE.Lundberg.177_658010 JE.Lundberg.177_658146 JE.Lundberg.177_658225 JE.Lundberg.177_659178 JE.Lundberg.177_659749 JE.Lundberg.177_660083 JE.Lundberg.177_660132 JE.Lundberg.177_660347 JE.Lundberg.177_660503 JE.Lundberg.177_660936 JE.Lundberg.177_661024 JE.Lundberg.177_661285 JE.Lundberg.177_661493 JE.Lundberg.177_661603 JE.Lundberg.177_661816 JE.Lundberg.177_661951 JE.Lundberg.177_662135 JE.Lundberg.177_663370 JE.Lundberg.177_663571 JE.Lundberg.177_663580 JE.Lundberg.177_664026 JE.Lundberg.177_664094 JE.Lundberg.177_664318 JE.Lundberg.177_664480 JE.Lundberg.177_665159 JE.Lundberg.177_665396 JE.Lundberg.177_666171 JE.Lundberg.177_666179 JE.Lundberg.177_666184 JE.Lundberg.177_666360 JE.Lundberg.177_666688 JE.Lundberg.177_666786 JE.Lundberg.177_666923 JE.Lundberg.177_666982 JE.Lundberg.177_667004 JE.Lundberg.177_667466 JE.Lundberg.177_667624 JE.Lundberg.177_667695 JE.Lundberg.177_667703 JE.Lundberg.177_667710 JE.Lundberg.177_667935 JE.Lundberg.177_669353 JE.Lundberg.177_670261 JE.Lundberg.177_670373 JE.Lundberg.177_670377 JE.Lundberg.177_670523 JE.Lundberg.177_670629 JE.Lundberg.177_670929 JE.Lundberg.177_670931 JE.Lundberg.177_671073 JE.Lundberg.177_671302 JE.Lundberg.177_671376 JE.Lundberg.177_671483 JE.Lundberg.177_671720 JE.Lundberg.177_671757 JE.Lundberg.177_671907 JE.Lundberg.177_672422 JE.Lundberg.177_672645 JE.Lundberg.177_673344 JE.Lundberg.177_673481 JE.Lundberg.177_673755 JE.Lundberg.177_673956 JE.Lundberg.177_674415 JE.Lundberg.177_674569 JE.Lundberg.177_674699 JE.Lundberg.177_674896 JE.Lundberg.177_675105 JE.Lundberg.177_675245 JE.Lundberg.177_676214 JE.Lundberg.177_676852 JE.Lundberg.177_677088 JE.Lundberg.177_677474 JE.Lundberg.177_677673 JE.Lundberg.177_677851 JE.Lundberg.177_677928 JE.Lundberg.177_678676 JE.Lundberg.177_679952 JE.Lundberg.177_679963 JE.Lundberg.177_680067 JE.Lundberg.177_680321 JE.Lundberg.177_680751 JE.Lundberg.177_681150 JE.Lundberg.177_681177 JE.Lundberg.177_682302 JE.Lundberg.177_682793 JE.Lundberg.177_683231 JE.Lundberg.177_683448 JE.Lundberg.177_684170 JE.Lundberg.177_684574 JE.Lundberg.177_684600 JE.Lundberg.177_684696 JE.Lundberg.177_684704 JE.Lundberg.177_685540 JE.Lundberg.177_688391 JE.Lundberg.177_688634 JE.Lundberg.177_689492 JE.Lundberg.177_689568 JE.Lundberg.177_689808 JE.Lundberg.177_690395 JE.Lundberg.177_690642 JE.Lundberg.177_691286 JE.Lundberg.177_692271 JE.Lundberg.177_692485 JE.Lundberg.177_692569 JE.Lundberg.177_692869 JE.Lundberg.177_692882 JE.Lundberg.177_693146 JE.Lundberg.177_693217 JE.Lundberg.177_693265 JE.Lundberg.177_693431 JE.Lundberg.177_693813 JE.Lundberg.177_693897 JE.Lundberg.177_694941 JE.Lundberg.177_695145 JE.Lundberg.177_695456 JE.Lundberg.177_695515 JE.Lundberg.177_695638 JE.Lundberg.177_695801 JE.Lundberg.177_695900 JE.Lundberg.177_697349 JE.Lundberg.177_697486 JE.Lundberg.177_697848 JE.Lundberg.177_697947 JE.Lundberg.177_698328 JE.Lundberg.177_699195 JE.Lundberg.177_699870 JE.Lundberg.177_700001 JE.Lundberg.177_700044 JE.Lundberg.177_700100 JE.Lundberg.177_700901 JE.Lundberg.177_701261 JE.Lundberg.177_701404 JE.Lundberg.177_701472 JE.Lundberg.177_701579 JE.Lundberg.177_701613 JE.Lundberg.177_701807 JE.Lundberg.177_702067 JE.Lundberg.177_702499 JE.Lundberg.177_703712 JE.Lundberg.177_703757 JE.Lundberg.177_704013 JE.Lundberg.177_704193 JE.Lundberg.177_704872 JE.Lundberg.177_705301 JE.Lundberg.177_705461 JE.Lundberg.177_705635 JE.Lundberg.177_706265 JE.Lundberg.177_706578 JE.Lundberg.177_706601 JE.Lundberg.177_706895 JE.Lundberg.177_706968 JE.Lundberg.177_707870 JE.Lundberg.177_708268 JE.Lundberg.177_708570 JE.Lundberg.177_708895 JE.Lundberg.177_709307 JE.Lundberg.177_709617 JE.Lundberg.177_710309 JE.Lundberg.177_710457 JE.Lundberg.177_710564 JE.Lundberg.177_710660 JE.Lundberg.177_711194 JE.Lundberg.177_711205 JE.Lundberg.177_711291 JE.Lundberg.177_711334 JE.Lundberg.177_711488 JE.Lundberg.177_711615 JE.Lundberg.177_712189 JE.Lundberg.177_712285 JE.Lundberg.177_712328 JE.Lundberg.177_712386 JE.Lundberg.177_713606 JE.Lundberg.177_713978 JE.Lundberg.177_714049 JE.Lundberg.177_714079 JE.Lundberg.177_714211 JE.Lundberg.177_715448 JE.Lundberg.177_715922 JE.Lundberg.177_717475 JE.Lundberg.177_717857 JE.Lundberg.177_718180 JE.Lundberg.177_718242 JE.Lundberg.177_718458 JE.Lundberg.177_719257 JE.Lundberg.177_719825 JE.Lundberg.177_719891 JE.Lundberg.177_720273 JE.Lundberg.177_720921 JE.Lundberg.177_721127 JE.Lundberg.177_721170 JE.Lundberg.177_721320 JE.Lundberg.177_721408 JE.Lundberg.177_721487 JE.Lundberg.177_721586 JE.Lundberg.177_721775 JE.Lundberg.177_721858 JE.Lundberg.177_721865 JE.Lundberg.177_723528 JE.Lundberg.177_723762 JE.Lundberg.177_723808 JE.Lundberg.177_723905 JE.Lundberg.177_723961 JE.Lundberg.177_723990 JE.Lundberg.177_724172 JE.Lundberg.177_724268 JE.Lundberg.177_724312 JE.Lundberg.177_724368 JE.Lundberg.177_724471 JE.Lundberg.177_724611 JE.Lundberg.177_724829 JE.Lundberg.177_725192 JE.Lundberg.177_725776 JE.Lundberg.177_725999 JE.Lundberg.177_726088 JE.Lundberg.177_726160 JE.Lundberg.177_726525 JE.Lundberg.177_727160 JE.Lundberg.177_727165 JE.Lundberg.177_727196 JE.Lundberg.177_727683 JE.Lundberg.177_728033 JE.Lundberg.177_728080 JE.Lundberg.177_728233 JE.Lundberg.177_728680 JE.Lundberg.177_729042 JE.Lundberg.177_729221 JE.Lundberg.177_729368 JE.Lundberg.177_729793 JE.Lundberg.177_729956 JE.Lundberg.177_730034 JE.Lundberg.177_730204 JE.Lundberg.177_730723 JE.Lundberg.177_730910 JE.Lundberg.177_731293 JE.Lundberg.177_731614 JE.Lundberg.177_731907 JE.Lundberg.177_732129 JE.Lundberg.177_732279 JE.Lundberg.177_732548 JE.Lundberg.177_733587 JE.Lundberg.177_733595 JE.Lundberg.177_733659 JE.Lundberg.177_734214 JE.Lundberg.177_734702 JE.Lundberg.177_734717 JE.Lundberg.177_734828 JE.Lundberg.177_734864 JE.Lundberg.177_734977 JE.Lundberg.177_735113 JE.Lundberg.177_735294 JE.Lundberg.177_735639 JE.Lundberg.177_736538 JE.Lundberg.177_736645 JE.Lundberg.177_736709 JE.Lundberg.177_737416 JE.Lundberg.177_737460 JE.Lundberg.177_737529 JE.Lundberg.177_738199 JE.Lundberg.177_738413 JE.Lundberg.177_739019 JE.Lundberg.177_739151 JE.Lundberg.177_739414 JE.Lundberg.177_739428 JE.Lundberg.177_739692 JE.Lundberg.177_739741 JE.Lundberg.177_739931 JE.Lundberg.177_740448 JE.Lundberg.177_740559 JE.Lundberg.177_740607 JE.Lundberg.177_740642 JE.Lundberg.177_740711 JE.Lundberg.177_741330 JE.Lundberg.177_741941 JE.Lundberg.177_742697 JE.Lundberg.177_743147 JE.Lundberg.177_743444 JE.Lundberg.177_743856 JE.Lundberg.177_744401 JE.Lundberg.177_744825 JE.Lundberg.177_744842 JE.Lundberg.177_745036 JE.Lundberg.177_746280 JE.Lundberg.177_746481 JE.Lundberg.177_746609 JE.Lundberg.177_746852 JE.Lundberg.177_746993 JE.Lundberg.177_747835 JE.Lundberg.177_747858 JE.Lundberg.177_748112 JE.Lundberg.177_748250 JE.Lundberg.177_748955 JE.Lundberg.177_749393 JE.Lundberg.177_749548 JE.Lundberg.177_749665 JE.Lundberg.177_749921 JE.Lundberg.177_750458 JE.Lundberg.177_750517 JE.Lundberg.177_750816 JE.Lundberg.177_750977 JE.Lundberg.177_751272 JE.Lundberg.177_751635 JE.Lundberg.177_751683 JE.Lundberg.177_752145 JE.Lundberg.177_752270 JE.Lundberg.177_752706 JE.Lundberg.177_753041 JE.Lundberg.177_753155 JE.Lundberg.177_753590 JE.Lundberg.177_754369 JE.Lundberg.177_754624 JE.Lundberg.177_754733 JE.Lundberg.177_755240 JE.Lundberg.177_755318 JE.Lundberg.177_755439 JE.Lundberg.177_755502 JE.Lundberg.177_756202 JE.Lundberg.177_756422 JE.Lundberg.177_756765 JE.Lundberg.177_757158 JE.Lundberg.177_757325 JE.Lundberg.177_758006 JE.Lundberg.177_758059 JE.Lundberg.177_758457 JE.Lundberg.177_758697 JE.Lundberg.177_759200 JE.Lundberg.177_759424 JE.Lundberg.177_759869 JE.Lundberg.177_760028 JE.Lundberg.177_760043 JE.Lundberg.177_760146 JE.Lundberg.177_760222 JE.Lundberg.177_760346 JE.Lundberg.177_760665 JE.Lundberg.177_760934 JE.Lundberg.177_761259 JE.Lundberg.177_761543 JE.Lundberg.177_761544 JE.Lundberg.177_762015 JE.Lundberg.177_762114 JE.Lundberg.177_762398 JE.Lundberg.177_763004 JE.Lundberg.177_763346 JE.Lundberg.177_763396 JE.Lundberg.177_763595 JE.Lundberg.177_763897 JE.Lundberg.177_763914 JE.Lundberg.177_764175 JE.Lundberg.177_764420 JE.Lundberg.177_764857 JE.Lundberg.177_764865 JE.Lundberg.177_765139 JE.Lundberg.177_765447 JE.Lundberg.177_765550 JE.Lundberg.177_766308 JE.Lundberg.177_766576 JE.Lundberg.177_766993 JE.Lundberg.177_767191 JE.Lundberg.177_767877 JE.Lundberg.177_768241 JE.Lundberg.177_768764 JE.Lundberg.177_768797 JE.Lundberg.177_768820 JE.Lundberg.177_769010 JE.Lundberg.177_769652 JE.Lundberg.177_770309 JE.Lundberg.177_770425 JE.Lundberg.177_770890 JE.Lundberg.177_771074 JE.Lundberg.177_771105 JE.Lundberg.177_771126 JE.Lundberg.177_771151 JE.Lundberg.177_771176 JE.Lundberg.177_771397 JE.Lundberg.177_771730 JE.Lundberg.177_771773 JE.Lundberg.177_771939 JE.Lundberg.177_772096 JE.Lundberg.177_772097 JE.Lundberg.177_772783 JE.Lundberg.177_772938 JE.Lundberg.177_773192 JE.Lundberg.177_773374 JE.Lundberg.177_774639 JE.Lundberg.177_775077 JE.Lundberg.177_775121 JE.Lundberg.177_775150 JE.Lundberg.177_775717 JE.Lundberg.177_775731 JE.Lundberg.177_775754 JE.Lundberg.177_775886 JE.Lundberg.177_776045 JE.Lundberg.177_776081 JE.Lundberg.177_776965 JE.Lundberg.177_777135 JE.Lundberg.177_777720 JE.Lundberg.177_777923 JE.Lundberg.177_777943 JE.Lundberg.177_778435 JE.Lundberg.177_779052 JE.Lundberg.177_779998 JE.Lundberg.177_780287 JE.Lundberg.177_780409 JE.Lundberg.177_780486 JE.Lundberg.177_780521 JE.Lundberg.177_780852 JE.Lundberg.177_781074 JE.Lundberg.177_781558 JE.Lundberg.177_781648 JE.Lundberg.177_781669 JE.Lundberg.177_782214 JE.Lundberg.177_782946 JE.Lundberg.177_783038 JE.Lundberg.177_783130 JE.Lundberg.177_783256 JE.Lundberg.177_783489 JE.Lundberg.177_783637 JE.Lundberg.177_783790 JE.Lundberg.177_784020 JE.Lundberg.177_784455 JE.Lundberg.177_784622 JE.Lundberg.177_786131 JE.Lundberg.177_786154 JE.Lundberg.177_786534 JE.Lundberg.177_786734 JE.Lundberg.177_786771 JE.Lundberg.177_787045 JE.Lundberg.177_787262 JE.Lundberg.177_787274 JE.Lundberg.177_787899 JE.Lundberg.177_788138 JE.Lundberg.177_788462 JE.Lundberg.177_788772 JE.Lundberg.177_789271 JE.Lundberg.177_789312 JE.Lundberg.177_789499 JE.Lundberg.177_789859 JE.Lundberg.177_789967 JE.Lundberg.177_790287 JE.Lundberg.177_790552 JE.Lundberg.177_790624 JE.Lundberg.177_790665 JE.Lundberg.177_790877 JE.Lundberg.177_791055 JE.Lundberg.177_791057 JE.Lundberg.177_791131 JE.Lundberg.177_791350 JE.Lundberg.177_791522 JE.Lundberg.177_792251 JE.Lundberg.177_792306 JE.Lundberg.177_792325 JE.Lundberg.177_792331 JE.Lundberg.177_792662 JE.Lundberg.177_792856 JE.Lundberg.177_793382 JE.Lundberg.177_793678 JE.Lundberg.177_794434 JE.Lundberg.177_794953 JE.Lundberg.177_795001 JE.Lundberg.177_795845 JE.Lundberg.177_796153 JE.Lundberg.177_796570 JE.Lundberg.177_796799 JE.Lundberg.177_796801 JE.Lundberg.177_797159 JE.Lundberg.177_797440 JE.Lundberg.177_797779 JE.Lundberg.177_797925 JE.Lundberg.177_798014 JE.Lundberg.177_798079 JE.Lundberg.177_798113 JE.Lundberg.177_798266 JE.Lundberg.177_798361 JE.Lundberg.177_798487 JE.Lundberg.177_798717 JE.Lundberg.177_798916 JE.Lundberg.177_798921 JE.Lundberg.177_799523 JE.Lundberg.177_799604 JE.Lundberg.177_800434 JE.Lundberg.177_801200 JE.Lundberg.177_801247 JE.Lundberg.177_801451 JE.Lundberg.177_801500 JE.Lundberg.177_801755 JE.Lundberg.177_801981 JE.Lundberg.177_802022 JE.Lundberg.177_802050 JE.Lundberg.177_802087 JE.Lundberg.177_803047 JE.Lundberg.177_803079 JE.Lundberg.177_803180 JE.Lundberg.177_803226 JE.Lundberg.177_803507 JE.Lundberg.177_804131 JE.Lundberg.177_804424 JE.Lundberg.177_804443 JE.Lundberg.177_804509 JE.Lundberg.177_804722 JE.Lundberg.177_804766 JE.Lundberg.177_804981 JE.Lundberg.177_805242 JE.Lundberg.177_805546 JE.Lundberg.177_805592 JE.Lundberg.177_805774 JE.Lundberg.177_805823 JE.Lundberg.177_805824 JE.Lundberg.177_805928 JE.Lundberg.177_806286 JE.Lundberg.177_806528 JE.Lundberg.177_806930 JE.Lundberg.177_806936 JE.Lundberg.177_807566 JE.Lundberg.177_808330 JE.Lundberg.177_808379 JE.Lundberg.177_808696 JE.Lundberg.177_808917 JE.Lundberg.177_809221 JE.Lundberg.177_809509 JE.Lundberg.177_809720 JE.Lundberg.177_809812 JE.Lundberg.177_809834 JE.Lundberg.177_810047 JE.Lundberg.177_810152 JE.Lundberg.177_810165 JE.Lundberg.177_810354 JE.Lundberg.177_810397 JE.Lundberg.177_810456 JE.Lundberg.177_810535 JE.Lundberg.177_811679 JE.Lundberg.177_812106 JE.Lundberg.177_812250 JE.Lundberg.177_812396 JE.Lundberg.177_812934 JE.Lundberg.177_812939 JE.Lundberg.177_812943 JE.Lundberg.177_813008 JE.Lundberg.177_813157 JE.Lundberg.177_813381 JE.Lundberg.177_814402 JE.Lundberg.177_814603 JE.Lundberg.177_814678 JE.Lundberg.177_814804 JE.Lundberg.177_815076 JE.Lundberg.177_815146 JE.Lundberg.177_815791 JE.Lundberg.177_815952 JE.Lundberg.177_815992 JE.Lundberg.177_816584 JE.Lundberg.177_817149 JE.Lundberg.177_817319 JE.Lundberg.177_817782 JE.Lundberg.177_818071 JE.Lundberg.177_818144 JE.Lundberg.177_818268 JE.Lundberg.177_818289 JE.Lundberg.177_818769 JE.Lundberg.177_818857 JE.Lundberg.177_818904 JE.Lundberg.177_818971 JE.Lundberg.177_819101 JE.Lundberg.177_819172 JE.Lundberg.177_819186 JE.Lundberg.177_819258 JE.Lundberg.177_819392 JE.Lundberg.177_819443 JE.Lundberg.177_819500 JE.Lundberg.177_819790 JE.Lundberg.177_819841 JE.Lundberg.177_820023 JE.Lundberg.177_821206 JE.Lundberg.177_821728 JE.Lundberg.177_821826 JE.Lundberg.177_822027 JE.Lundberg.177_822117 JE.Lundberg.177_822211 JE.Lundberg.177_822959 JE.Lundberg.177_823772 JE.Lundberg.177_824065 JE.Lundberg.177_824451 JE.Lundberg.177_825038 JE.Lundberg.177_825424 JE.Lundberg.177_825646 JE.Lundberg.177_826221 JE.Lundberg.177_826271 JE.Lundberg.177_826548 JE.Lundberg.177_827322 JE.Lundberg.177_827570 JE.Lundberg.177_827691 JE.Lundberg.177_827811 JE.Lundberg.177_827856 JE.Lundberg.177_827955 JE.Lundberg.177_828485 JE.Lundberg.177_828847 JE.Lundberg.177_829050 JE.Lundberg.177_829137 JE.Lundberg.177_829332 JE.Lundberg.177_829419 JE.Lundberg.177_829441 JE.Lundberg.177_829544 JE.Lundberg.177_830167 JE.Lundberg.177_830262 JE.Lundberg.177_830372 JE.Lundberg.177_830411 JE.Lundberg.177_830849 JE.Lundberg.177_831348 JE.Lundberg.177_831551 JE.Lundberg.177_831722 JE.Lundberg.177_831777 JE.Lundberg.177_832082 JE.Lundberg.177_832354 JE.Lundberg.177_832700 JE.Lundberg.177_832749 JE.Lundberg.177_833115 JE.Lundberg.177_833431 JE.Lundberg.177_833516 JE.Lundberg.177_833744 JE.Lundberg.177_833924 JE.Lundberg.177_834149 JE.Lundberg.177_834458 JE.Lundberg.177_834747 JE.Lundberg.177_834913 JE.Lundberg.177_835113 JE.Lundberg.177_835512 JE.Lundberg.177_836034 JE.Lundberg.177_836147 JE.Lundberg.177_836620 JE.Lundberg.177_836719 JE.Lundberg.177_836747 JE.Lundberg.177_837039 JE.Lundberg.177_837878 JE.Lundberg.177_838219 JE.Lundberg.177_838273 JE.Lundberg.177_838833 JE.Lundberg.177_838954 JE.Lundberg.177_839407 JE.Lundberg.177_839887 JE.Lundberg.177_840088 JE.Lundberg.177_840281 JE.Lundberg.177_840389 JE.Lundberg.177_840414 JE.Lundberg.177_840691 JE.Lundberg.177_840960 JE.Lundberg.177_841402 JE.Lundberg.177_842020 JE.Lundberg.177_843019 JE.Lundberg.177_843036 JE.Lundberg.177_843534 JE.Lundberg.177_844029 JE.Lundberg.177_844415 JE.Lundberg.177_844682 JE.Lundberg.177_846938 JE.Lundberg.177_846969 JE.Lundberg.177_847183 JE.Lundberg.177_847192 JE.Lundberg.177_847209 JE.Lundberg.177_847247 JE.Lundberg.177_847309 JE.Lundberg.177_847750 JE.Lundberg.177_848161 JE.Lundberg.177_848407 JE.Lundberg.177_848610 JE.Lundberg.177_849137 JE.Lundberg.177_849410 JE.Lundberg.177_849571 JE.Lundberg.177_850149 JE.Lundberg.177_850403 JE.Lundberg.177_851386 JE.Lundberg.177_851526 JE.Lundberg.177_851559 JE.Lundberg.177_851625 JE.Lundberg.177_851790 JE.Lundberg.177_852023 JE.Lundberg.177_852412 JE.Lundberg.177_852523 JE.Lundberg.177_852673 JE.Lundberg.177_852746 JE.Lundberg.177_852839 JE.Lundberg.177_852909 JE.Lundberg.177_853012 JE.Lundberg.177_853135 JE.Lundberg.177_853319 JE.Lundberg.177_853604 JE.Lundberg.177_853768 JE.Lundberg.177_854043 JE.Lundberg.177_854117 JE.Lundberg.177_854120 JE.Lundberg.177_854122 JE.Lundberg.177_854357 JE.Lundberg.177_854609 JE.Lundberg.177_854915 JE.Lundberg.177_855534 JE.Lundberg.177_856029 JE.Lundberg.177_856031 JE.Lundberg.177_856532 JE.Lundberg.177_856926 JE.Lundberg.177_857420 JE.Lundberg.177_857569 JE.Lundberg.177_857703 JE.Lundberg.177_857795 JE.Lundberg.177_858176 JE.Lundberg.177_858249 JE.Lundberg.177_858771 JE.Lundberg.177_859197 JE.Lundberg.177_859368 JE.Lundberg.177_859517 JE.Lundberg.177_859895 JE.Lundberg.177_859935 JE.Lundberg.177_860063 JE.Lundberg.177_860364 JE.Lundberg.177_860654 JE.Lundberg.177_860673 JE.Lundberg.177_861402 JE.Lundberg.177_861975 JE.Lundberg.177_862299 JE.Lundberg.177_862391 JE.Lundberg.177_862507 JE.Lundberg.177_862797 JE.Lundberg.177_862950 JE.Lundberg.177_863292 JE.Lundberg.177_863394 JE.Lundberg.177_863652 JE.Lundberg.177_863681 JE.Lundberg.177_863743 JE.Lundberg.177_865117 JE.Lundberg.177_865163 JE.Lundberg.177_866380 JE.Lundberg.177_866883 JE.Lundberg.177_867059 JE.Lundberg.177_867136 JE.Lundberg.177_867158 JE.Lundberg.177_867976 JE.Lundberg.177_868142 JE.Lundberg.177_868652 JE.Lundberg.177_868911 JE.Lundberg.177_869108 JE.Lundberg.177_869148 JE.Lundberg.177_869317 JE.Lundberg.177_870118 JE.Lundberg.177_870135 JE.Lundberg.177_870277 JE.Lundberg.177_870280 JE.Lundberg.177_870524 JE.Lundberg.177_870579 JE.Lundberg.177_870812 JE.Lundberg.177_870847 JE.Lundberg.177_870849 JE.Lundberg.177_870868 JE.Lundberg.177_871138 JE.Lundberg.177_872259 JE.Lundberg.177_872554 JE.Lundberg.177_872988 JE.Lundberg.177_873223 JE.Lundberg.177_873309 JE.Lundberg.177_873986 JE.Lundberg.177_874108 JE.Lundberg.177_874121 JE.Lundberg.177_874794 JE.Lundberg.177_875772 JE.Lundberg.177_875926 JE.Lundberg.177_875952 JE.Lundberg.177_875962 JE.Lundberg.177_876102 JE.Lundberg.177_876327 JE.Lundberg.177_876552 JE.Lundberg.177_877147 JE.Lundberg.177_877206 JE.Lundberg.177_878414 JE.Lundberg.177_878465 JE.Lundberg.177_878572 JE.Lundberg.177_878671 JE.Lundberg.177_879185 JE.Lundberg.177_879274 JE.Lundberg.177_879313 JE.Lundberg.177_879757 JE.Lundberg.177_880208 JE.Lundberg.177_880525 JE.Lundberg.177_880530 JE.Lundberg.177_881080 JE.Lundberg.177_881140 JE.Lundberg.177_881204 JE.Lundberg.177_881562 JE.Lundberg.177_881792 JE.Lundberg.177_882339 JE.Lundberg.177_883773 JE.Lundberg.177_883832 JE.Lundberg.177_883867 JE.Lundberg.177_883913 JE.Lundberg.177_884263 JE.Lundberg.177_884358 JE.Lundberg.177_884380 JE.Lundberg.177_884692 JE.Lundberg.177_884863 JE.Lundberg.177_885989 JE.Lundberg.177_886127 JE.Lundberg.177_886191 JE.Lundberg.177_886576 JE.Lundberg.177_886698 JE.Lundberg.177_886702 JE.Lundberg.177_888087 JE.Lundberg.177_888717 JE.Lundberg.177_888969 JE.Lundberg.177_889591 JE.Lundberg.177_889720 JE.Lundberg.177_890374 JE.Lundberg.177_890642 JE.Lundberg.177_890839 JE.Lundberg.177_891109 JE.Lundberg.177_891380 JE.Lundberg.177_891518 JE.Lundberg.177_891743 JE.Lundberg.177_892005 JE.Lundberg.177_892093 JE.Lundberg.177_892731 JE.Lundberg.177_893104 JE.Lundberg.177_893200 JE.Lundberg.177_893630 JE.Lundberg.177_893787 JE.Lundberg.177_893931 JE.Lundberg.177_894193 JE.Lundberg.177_894218 JE.Lundberg.177_894564 JE.Lundberg.177_894935 JE.Lundberg.177_895300 JE.Lundberg.177_895885 JE.Lundberg.177_896304 JE.Lundberg.177_896440 JE.Lundberg.177_896490 JE.Lundberg.177_896804 JE.Lundberg.177_896847 JE.Lundberg.177_896990 JE.Lundberg.177_897793 JE.Lundberg.177_897931 JE.Lundberg.177_898218 JE.Lundberg.177_898576 JE.Lundberg.177_898631 JE.Lundberg.177_898765 JE.Lundberg.177_899530 JE.Lundberg.177_899722 JE.Lundberg.177_900070 JE.Lundberg.177_900154 JE.Lundberg.177_900358 JE.Lundberg.177_900497 JE.Lundberg.177_901174 JE.Lundberg.177_901313 JE.Lundberg.177_902041 JE.Lundberg.177_902090 JE.Lundberg.177_902226 JE.Lundberg.177_902278 JE.Lundberg.177_902487 JE.Lundberg.177_902531 JE.Lundberg.177_902617 JE.Lundberg.177_902708 JE.Lundberg.177_902879 JE.Lundberg.177_902883 JE.Lundberg.177_903068 JE.Lundberg.177_904274 JE.Lundberg.177_904598 JE.Lundberg.177_904634 JE.Lundberg.177_905210 JE.Lundberg.177_905275 JE.Lundberg.177_906198 JE.Lundberg.177_906523 JE.Lundberg.177_906866 JE.Lundberg.177_907056 JE.Lundberg.177_907215 JE.Lundberg.177_907367 JE.Lundberg.177_908903 JE.Lundberg.177_909309 JE.Lundberg.177_909453 JE.Lundberg.177_909658 JE.Lundberg.177_910204 JE.Lundberg.177_910311 JE.Lundberg.177_910379 JE.Lundberg.177_910783 JE.Lundberg.177_910896 JE.Lundberg.177_911333 JE.Lundberg.177_911464 JE.Lundberg.177_911577 JE.Lundberg.177_911831 JE.Lundberg.177_912034 JE.Lundberg.177_912193 JE.Lundberg.177_912221 JE.Lundberg.177_912905 JE.Lundberg.177_913027 JE.Lundberg.177_913600 JE.Lundberg.177_914073 JE.Lundberg.177_914262 JE.Lundberg.177_914652 JE.Lundberg.177_914719 JE.Lundberg.177_915279 JE.Lundberg.177_915283 JE.Lundberg.177_915769 JE.Lundberg.177_915847 JE.Lundberg.177_915987 JE.Lundberg.177_916054 JE.Lundberg.177_916459 JE.Lundberg.177_916642 JE.Lundberg.177_916870 JE.Lundberg.177_917250 JE.Lundberg.177_917603 JE.Lundberg.177_918540 JE.Lundberg.177_919886 JE.Lundberg.177_919898 JE.Lundberg.177_920151 JE.Lundberg.177_920709 JE.Lundberg.177_921391 JE.Lundberg.177_921616 JE.Lundberg.177_921706 JE.Lundberg.177_921945 JE.Lundberg.177_922202 JE.Lundberg.177_922939 JE.Lundberg.177_923065 JE.Lundberg.177_923383 JE.Lundberg.177_923773 JE.Lundberg.177_923811 JE.Lundberg.177_923820 JE.Lundberg.177_924121 JE.Lundberg.177_924219 JE.Lundberg.177_924398 JE.Lundberg.177_925288 JE.Lundberg.177_925470 JE.Lundberg.177_925772 JE.Lundberg.177_925871 JE.Lundberg.177_926130 JE.Lundberg.177_926207 JE.Lundberg.177_926222 JE.Lundberg.177_926921 JE.Lundberg.177_928311 JE.Lundberg.177_928483 JE.Lundberg.177_928827 JE.Lundberg.177_929317 JE.Lundberg.177_929396 JE.Lundberg.177_929798 JE.Lundberg.177_929926 JE.Lundberg.177_930090 JE.Lundberg.177_930272 JE.Lundberg.177_930526 JE.Lundberg.177_930908 JE.Lundberg.177_931225 JE.Lundberg.177_931652 JE.Lundberg.177_932104 JE.Lundberg.177_932325 JE.Lundberg.177_932342 JE.Lundberg.177_932524 JE.Lundberg.177_932593 JE.Lundberg.177_932724 JE.Lundberg.177_933074 JE.Lundberg.177_933514 JE.Lundberg.177_933747 JE.Lundberg.177_933807 JE.Lundberg.177_934332 JE.Lundberg.177_934531 JE.Lundberg.177_934917 JE.Lundberg.177_934960 JE.Lundberg.177_935213 JE.Lundberg.177_935513 JE.Lundberg.177_936110 JE.Lundberg.177_936923 JE.Lundberg.177_937331 JE.Lundberg.177_937549 JE.Lundberg.177_937823 JE.Lundberg.177_937974 JE.Lundberg.177_938311 JE.Lundberg.177_938387 JE.Lundberg.177_938439 JE.Lundberg.177_938541 JE.Lundberg.177_939519 JE.Lundberg.177_939557 JE.Lundberg.177_939614 JE.Lundberg.177_940050 JE.Lundberg.177_940534 JE.Lundberg.177_940725 JE.Lundberg.177_941002 JE.Lundberg.177_941161 JE.Lundberg.177_941295 JE.Lundberg.177_941305 JE.Lundberg.177_941596 JE.Lundberg.177_942102 JE.Lundberg.177_942154 JE.Lundberg.177_942890 JE.Lundberg.177_943089 JE.Lundberg.177_943432 JE.Lundberg.177_944272 JE.Lundberg.177_944375 JE.Lundberg.177_944517 JE.Lundberg.177_944629 JE.Lundberg.177_945020 JE.Lundberg.177_945077 JE.Lundberg.177_945184 JE.Lundberg.177_945241 JE.Lundberg.177_945668 JE.Lundberg.177_945744 JE.Lundberg.177_945923 JE.Lundberg.177_945958 JE.Lundberg.177_947069 JE.Lundberg.177_947192 JE.Lundberg.177_947730 JE.Lundberg.177_947956 JE.Lundberg.177_947978 JE.Lundberg.177_948234 JE.Lundberg.177_948244 JE.Lundberg.177_949073 JE.Lundberg.177_949104 JE.Lundberg.177_949109 JE.Lundberg.177_949449 JE.Lundberg.177_949475 JE.Lundberg.177_949756 JE.Lundberg.177_950164 JE.Lundberg.177_950679 JE.Lundberg.177_950899 JE.Lundberg.177_951024 JE.Lundberg.177_951262 JE.Lundberg.177_951268 JE.Lundberg.177_951819 JE.Lundberg.177_951853 JE.Lundberg.177_952053 JE.Lundberg.177_952096 JE.Lundberg.177_952250 JE.Lundberg.177_952706 JE.Lundberg.177_952729 JE.Lundberg.177_952838 JE.Lundberg.177_953430 JE.Lundberg.177_953940 JE.Lundberg.177_954136 JE.Lundberg.177_954463 JE.Lundberg.177_954475 JE.Lundberg.177_954549 JE.Lundberg.177_954639 JE.Lundberg.177_956131 JE.Lundberg.177_956245 JE.Lundberg.177_956322 JE.Lundberg.177_956674 JE.Lundberg.177_957138 JE.Lundberg.177_957184 JE.Lundberg.177_957434 JE.Lundberg.177_958433 JE.Lundberg.177_959747 JE.Lundberg.177_959856 JE.Lundberg.177_959955 JE.Lundberg.177_960005 JE.Lundberg.177_960858 JE.Lundberg.177_961266 JE.Lundberg.177_961354 JE.Lundberg.177_961455 JE.Lundberg.177_962153 JE.Lundberg.177_962702 JE.Lundberg.177_962797 JE.Lundberg.177_962867 JE.Lundberg.177_962964 JE.Lundberg.177_963987 JE.Lundberg.177_964958 JE.Lundberg.177_965128 JE.Lundberg.177_965159 JE.Lundberg.177_965271 JE.Lundberg.177_965840 JE.Lundberg.177_966471 JE.Lundberg.177_966800 JE.Lundberg.177_967462 JE.Lundberg.177_967576 JE.Lundberg.177_967867 JE.Lundberg.177_968236 JE.Lundberg.177_968605 JE.Lundberg.177_969250 JE.Lundberg.177_969432 JE.Lundberg.177_969586 JE.Lundberg.177_969827 JE.Lundberg.177_970133 JE.Lundberg.177_970241 JE.Lundberg.177_970286 JE.Lundberg.177_971076 JE.Lundberg.177_971612 JE.Lundberg.177_971914 JE.Lundberg.177_972066 JE.Lundberg.177_972147 JE.Lundberg.177_972597 JE.Lundberg.177_972914 JE.Lundberg.177_973011 JE.Lundberg.177_973047 JE.Lundberg.177_973054 JE.Lundberg.177_973539 JE.Lundberg.177_973705 JE.Lundberg.177_973719 JE.Lundberg.177_974544 JE.Lundberg.177_974589 JE.Lundberg.177_974669 JE.Lundberg.177_974756 JE.Lundberg.177_974854 JE.Lundberg.177_974880 JE.Lundberg.177_975741 JE.Lundberg.177_976027 JE.Lundberg.177_976388 JE.Lundberg.177_976662 JE.Lundberg.177_976902 JE.Lundberg.177_977213 JE.Lundberg.177_977248 JE.Lundberg.177_977693 JE.Lundberg.177_978256 JE.Lundberg.177_978898 JE.Lundberg.177_979133 JE.Lundberg.177_979792 JE.Lundberg.177_980598 JE.Lundberg.177_980962 JE.Lundberg.177_981375 JE.Lundberg.177_981858 JE.Lundberg.177_982173 JE.Lundberg.177_983506 JE.Lundberg.177_983512 JE.Lundberg.177_983754 JE.Lundberg.177_983758 JE.Lundberg.177_983864 JE.Lundberg.177_983998 JE.Lundberg.177_984118 JE.Lundberg.177_984237 JE.Lundberg.177_984381 JE.Lundberg.177_984427 JE.Lundberg.177_984993 JE.Lundberg.177_985045 JE.Lundberg.177_985237 JE.Lundberg.177_985248 JE.Lundberg.177_985617 JE.Lundberg.177_985775 JE.Lundberg.177_985864 JE.Lundberg.177_985897 JE.Lundberg.177_986020 JE.Lundberg.177_986066 JE.Lundberg.177_986526 JE.Lundberg.177_986816 JE.Lundberg.177_986867 JE.Lundberg.177_987309 JE.Lundberg.177_987481 JE.Lundberg.177_987531 JE.Lundberg.177_987841 JE.Lundberg.177_988258 JE.Lundberg.177_988492 JE.Lundberg.177_988599 JE.Lundberg.177_988688 JE.Lundberg.177_988912 JE.Lundberg.177_989110 JE.Lundberg.177_989130 JE.Lundberg.177_989435 JE.Lundberg.177_989500 JE.Lundberg.177_989782 JE.Lundberg.177_990068 JE.Lundberg.177_990122 JE.Lundberg.177_992385 JE.Lundberg.177_992998 JE.Lundberg.177_993205 JE.Lundberg.177_993229 JE.Lundberg.177_993801 JE.Lundberg.177_994170 JE.Lundberg.177_995050 JE.Lundberg.177_995304 JE.Lundberg.177_995339 JE.Lundberg.177_995499 JE.Lundberg.177_995981 JE.Lundberg.177_996255 JE.Lundberg.177_996374 JE.Lundberg.177_997310 JE.Lundberg.177_997728 JE.Lundberg.177_998110 JE.Lundberg.177_998868 JE.Lundberg.177_999092 JE.Lundberg.177_999320 JE.Lundberg.177_999562 JE.Lundberg.177_999691 JE.Lundberg.177_999771 JE.Lundberg.177_1000128 JE.Lundberg.177_1000253 JE.Lundberg.177_1000936 JE.Lundberg.177_1000991 JE.Lundberg.177_1001215 JE.Lundberg.177_1001877 JE.Lundberg.177_1002050 JE.Lundberg.177_1002307 JE.Lundberg.177_1002471 JE.Lundberg.177_1002638 JE.Lundberg.177_1003428 JE.Lundberg.177_1003436 JE.Lundberg.177_1003467 JE.Lundberg.177_1004281 JE.Lundberg.177_1004291 JE.Lundberg.177_1004384 JE.Lundberg.177_1004646 JE.Lundberg.177_1005084 JE.Lundberg.177_1005359 JE.Lundberg.177_1005479 JE.Lundberg.177_1006065 JE.Lundberg.177_1006086 JE.Lundberg.177_1006205 JE.Lundberg.177_1006207 JE.Lundberg.177_1006251 JE.Lundberg.177_1006337 JE.Lundberg.177_1006635 JE.Lundberg.177_1007004 JE.Lundberg.177_1007140 JE.Lundberg.177_1007373 JE.Lundberg.177_1008015 JE.Lundberg.177_1008022 JE.Lundberg.177_1008124 JE.Lundberg.177_1008605 JE.Lundberg.177_1008856 JE.Lundberg.177_1009028 JE.Lundberg.177_1009562 JE.Lundberg.177_1009673 JE.Lundberg.177_1009674 JE.Lundberg.177_1010424 JE.Lundberg.177_1012303 JE.Lundberg.177_1012394 JE.Lundberg.177_1012582 JE.Lundberg.177_1013441 JE.Lundberg.177_1013541 JE.Lundberg.177_1013629 JE.Lundberg.177_1013670 JE.Lundberg.177_1013817 JE.Lundberg.177_1013846 JE.Lundberg.177_1014254 JE.Lundberg.177_1014527 JE.Lundberg.177_1014683 JE.Lundberg.177_1014753 JE.Lundberg.177_1014903 JE.Lundberg.177_1014933 JE.Lundberg.177_1015767 JE.Lundberg.177_1016202 JE.Lundberg.177_1016599 JE.Lundberg.177_1016676 JE.Lundberg.177_1016759 JE.Lundberg.177_1016878 JE.Lundberg.177_1017184 JE.Lundberg.177_1017413 JE.Lundberg.177_1017963 JE.Lundberg.177_1018030 JE.Lundberg.177_1018911 JE.Lundberg.177_1019307 JE.Lundberg.177_1019766 JE.Lundberg.177_1019958 JE.Lundberg.177_1020114 JE.Lundberg.177_1020142 JE.Lundberg.177_1020784 JE.Lundberg.177_1020790 JE.Lundberg.177_1022220 JE.Lundberg.177_1022282 JE.Lundberg.177_1022619 JE.Lundberg.177_1022967 JE.Lundberg.177_1023115 JE.Lundberg.177_1023298 JE.Lundberg.177_1023545 JE.Lundberg.177_1023848 JE.Lundberg.177_1024040 JE.Lundberg.177_1024391 JE.Lundberg.177_1024423 JE.Lundberg.177_1024698 JE.Lundberg.177_1024809 JE.Lundberg.177_1025208 JE.Lundberg.177_1025348 JE.Lundberg.177_1025436 JE.Lundberg.177_1025656 JE.Lundberg.177_1025661 JE.Lundberg.177_1026003 JE.Lundberg.177_1026061 JE.Lundberg.177_1026425 JE.Lundberg.177_1026962 JE.Lundberg.177_1027120 JE.Lundberg.177_1027254 JE.Lundberg.177_1027311 JE.Lundberg.177_1027350 JE.Lundberg.177_1027424 JE.Lundberg.177_1027491 JE.Lundberg.177_1027615 JE.Lundberg.177_1027774 JE.Lundberg.177_1027777 JE.Lundberg.177_1027784 JE.Lundberg.177_1027985 JE.Lundberg.177_1028090 JE.Lundberg.177_1028133 JE.Lundberg.177_1028398 JE.Lundberg.177_1028469 JE.Lundberg.177_1029800 JE.Lundberg.177_1029980 JE.Lundberg.177_1030975 JE.Lundberg.177_1031037 JE.Lundberg.177_1031190 JE.Lundberg.177_1031206 JE.Lundberg.177_1031253 JE.Lundberg.177_1031319 JE.Lundberg.177_1031384 JE.Lundberg.177_1031568 JE.Lundberg.177_1031633 JE.Lundberg.177_1031818 JE.Lundberg.177_1032596 JE.Lundberg.177_1032757 JE.Lundberg.177_1033838 JE.Lundberg.177_1034403 JE.Lundberg.177_1034407 JE.Lundberg.177_1034487 JE.Lundberg.177_1034600 JE.Lundberg.177_1034870 JE.Lundberg.177_1035358 JE.Lundberg.177_1036282 JE.Lundberg.177_1037339 JE.Lundberg.177_1037378 JE.Lundberg.177_1037516 JE.Lundberg.177_1037530 JE.Lundberg.177_1038361 JE.Lundberg.177_1038582 JE.Lundberg.177_1039509 JE.Lundberg.177_1040202 JE.Lundberg.177_1040524 JE.Lundberg.177_1040798 JE.Lundberg.177_1040979 JE.Lundberg.177_1041433 JE.Lundberg.177_1041669 JE.Lundberg.177_1041981 JE.Lundberg.177_1042175 JE.Lundberg.177_1042380 JE.Lundberg.177_1043012 JE.Lundberg.177_1044538 JE.Lundberg.177_1044584 JE.Lundberg.177_1044698 JE.Lundberg.177_1045330 JE.Lundberg.177_1045869 JE.Lundberg.177_1045903 JE.Lundberg.177_1047947 JE.Lundberg.177_1048206 JE.Lundberg.177_1048485 JE.Lundberg.177_1048541 JE.Lundberg.177_1048573 JE.Lundberg.177_1049819 JE.Lundberg.177_1050219 JE.Lundberg.177_1050259 JE.Lundberg.177_1051613 JE.Lundberg.177_1051880 JE.Lundberg.177_1052304 JE.Lundberg.177_1052309 JE.Lundberg.177_1052358 JE.Lundberg.177_1052687 JE.Lundberg.177_1053033 JE.Lundberg.177_1053969 JE.Lundberg.177_1054086 JE.Lundberg.177_1054216 JE.Lundberg.177_1055223 JE.Lundberg.177_1055394 JE.Lundberg.177_1055849 JE.Lundberg.177_1056424 JE.Lundberg.177_1057022 JE.Lundberg.177_1057065 JE.Lundberg.177_1057745 JE.Lundberg.177_1057755 JE.Lundberg.177_1058570 JE.Lundberg.177_1059399 JE.Lundberg.177_1059826 JE.Lundberg.177_1060081 JE.Lundberg.177_1060258 JE.Lundberg.177_1060687 JE.Lundberg.177_1060884 JE.Lundberg.177_1061089 JE.Lundberg.177_1061522 JE.Lundberg.177_1061870 JE.Lundberg.177_1062390 JE.Lundberg.177_1062475 JE.Lundberg.177_1062834 JE.Lundberg.177_1063225 JE.Lundberg.177_1063249 JE.Lundberg.177_1063655 JE.Lundberg.177_1064054 JE.Lundberg.177_1064398 JE.Lundberg.177_1064759 JE.Lundberg.177_1064943 JE.Lundberg.177_1065254 JE.Lundberg.177_1065713 JE.Lundberg.177_1066065 JE.Lundberg.177_1066479 JE.Lundberg.177_1066614 JE.Lundberg.177_1066692 JE.Lundberg.177_1066742 JE.Lundberg.177_1066771 JE.Lundberg.177_1066835 JE.Lundberg.177_1067007 JE.Lundberg.177_1067460 JE.Lundberg.177_1067677 JE.Lundberg.177_1067811 JE.Lundberg.177_1067931 JE.Lundberg.177_1068012 JE.Lundberg.177_1068100 JE.Lundberg.177_1068787 JE.Lundberg.177_1069056 JE.Lundberg.177_1069495 JE.Lundberg.177_1069955 JE.Lundberg.177_1070014 JE.Lundberg.177_1070067 JE.Lundberg.177_1070263 JE.Lundberg.177_1070275 JE.Lundberg.177_1070280 JE.Lundberg.177_1070298 JE.Lundberg.177_1070318 JE.Lundberg.177_1070853 JE.Lundberg.177_1071137 JE.Lundberg.177_1071419 JE.Lundberg.177_1071957 JE.Lundberg.177_1072338 JE.Lundberg.177_1072571 JE.Lundberg.177_1072576 JE.Lundberg.177_1072767 JE.Lundberg.177_1072793 JE.Lundberg.177_1073342 JE.Lundberg.177_1073356 JE.Lundberg.177_1073367 JE.Lundberg.177_1073601 JE.Lundberg.177_1074940 JE.Lundberg.177_1075140 JE.Lundberg.177_1075776 JE.Lundberg.177_1076094 JE.Lundberg.177_1076213 JE.Lundberg.177_1076614 JE.Lundberg.177_1076784 JE.Lundberg.177_1076901 JE.Lundberg.177_1076916 JE.Lundberg.177_1076981 JE.Lundberg.177_1077010 JE.Lundberg.177_1077146 JE.Lundberg.177_1077272 JE.Lundberg.177_1077303 JE.Lundberg.177_1077443 JE.Lundberg.177_1077457 JE.Lundberg.177_1077970 JE.Lundberg.177_1078104 JE.Lundberg.177_1078447 JE.Lundberg.177_1078929 JE.Lundberg.177_1079109 JE.Lundberg.177_1079270 JE.Lundberg.177_1079273 JE.Lundberg.177_1079319 JE.Lundberg.177_1080138 JE.Lundberg.177_1080178 JE.Lundberg.177_1080339 JE.Lundberg.177_1080409 JE.Lundberg.177_1080410 JE.Lundberg.177_1080428 JE.Lundberg.177_1080509 JE.Lundberg.177_1080874 JE.Lundberg.177_1081224 JE.Lundberg.177_1082192 JE.Lundberg.177_1082301 JE.Lundberg.177_1082386 JE.Lundberg.177_1082827 JE.Lundberg.177_1083392 JE.Lundberg.177_1083668 JE.Lundberg.177_1085163 JE.Lundberg.177_1085273 JE.Lundberg.177_1085426 JE.Lundberg.177_1085629 JE.Lundberg.177_1085769 JE.Lundberg.177_1085815 JE.Lundberg.177_1086044 JE.Lundberg.177_1087063 JE.Lundberg.177_1087213 JE.Lundberg.177_1087471 JE.Lundberg.177_1087898 JE.Lundberg.177_1087979 JE.Lundberg.177_1088039 JE.Lundberg.177_1088080 JE.Lundberg.177_1088172 JE.Lundberg.177_1088179 JE.Lundberg.177_1088873 JE.Lundberg.177_1089415 JE.Lundberg.177_1089439 JE.Lundberg.177_1089589 JE.Lundberg.177_1090518 JE.Lundberg.177_1090712 JE.Lundberg.177_1091049 JE.Lundberg.177_1091222 JE.Lundberg.177_1091518 JE.Lundberg.177_1092042 JE.Lundberg.177_1092312 JE.Lundberg.177_1092452 JE.Lundberg.177_1092500 JE.Lundberg.177_1092772 JE.Lundberg.177_1092933 JE.Lundberg.177_1093388 JE.Lundberg.177_1095329 JE.Lundberg.177_1095334 JE.Lundberg.177_1095574 JE.Lundberg.177_1095593 JE.Lundberg.177_1095838 JE.Lundberg.177_1095988 JE.Lundberg.177_1096201 JE.Lundberg.177_1096294 JE.Lundberg.177_1096589 JE.Lundberg.177_1096845 JE.Lundberg.177_1096936 JE.Lundberg.177_1097339 JE.Lundberg.177_1097574 JE.Lundberg.177_1097580 JE.Lundberg.177_1097770 JE.Lundberg.177_1098268 JE.Lundberg.177_1098579 JE.Lundberg.177_1098743 JE.Lundberg.177_1098750 JE.Lundberg.177_1099187 JE.Lundberg.177_1099206 JE.Lundberg.177_1099355 JE.Lundberg.177_1099807 JE.Lundberg.177_1101175 JE.Lundberg.177_1101783 JE.Lundberg.177_1102185 JE.Lundberg.177_1103129 JE.Lundberg.177_1103237 JE.Lundberg.177_1103413 JE.Lundberg.177_1103592 JE.Lundberg.177_1104198 JE.Lundberg.177_1104412 JE.Lundberg.177_1104459 JE.Lundberg.177_1104922 JE.Lundberg.177_1104984 JE.Lundberg.177_1105563 JE.Lundberg.177_1105939 JE.Lundberg.177_1105983 JE.Lundberg.177_1106376 JE.Lundberg.177_1107307 JE.Lundberg.177_1107407 JE.Lundberg.177_1107960 JE.Lundberg.177_1107976 JE.Lundberg.177_1108042 JE.Lundberg.177_1108972 JE.Lundberg.177_1109119 JE.Lundberg.177_1109237 JE.Lundberg.177_1109285 JE.Lundberg.177_1109550 JE.Lundberg.177_1109882 JE.Lundberg.177_1110613 JE.Lundberg.177_1111149 JE.Lundberg.177_1111310 JE.Lundberg.177_1111363 JE.Lundberg.177_1112032 JE.Lundberg.177_1112652 JE.Lundberg.177_1113389 JE.Lundberg.177_1113552 JE.Lundberg.177_1113604 JE.Lundberg.177_1113799 JE.Lundberg.177_1113801 JE.Lundberg.177_1113822 JE.Lundberg.177_1114304 JE.Lundberg.177_1115258 JE.Lundberg.177_1115846 JE.Lundberg.177_1116018 JE.Lundberg.177_1116221 JE.Lundberg.177_1116577 JE.Lundberg.177_1116660 JE.Lundberg.177_1118983 JE.Lundberg.177_1119015 JE.Lundberg.177_1119181 JE.Lundberg.177_1119269 JE.Lundberg.177_1119273 JE.Lundberg.177_1119955 JE.Lundberg.177_1120712 JE.Lundberg.177_1121110 JE.Lundberg.177_1121362 JE.Lundberg.177_1121570 JE.Lundberg.177_1121605 JE.Lundberg.177_1123136 JE.Lundberg.177_1123204 JE.Lundberg.177_1123825 JE.Lundberg.177_1123909 JE.Lundberg.177_1123980 JE.Lundberg.177_1124059 JE.Lundberg.177_1124065 JE.Lundberg.177_1124211 JE.Lundberg.177_1124467 JE.Lundberg.177_1124533 JE.Lundberg.177_1124846 JE.Lundberg.177_1124861 JE.Lundberg.177_1124923 JE.Lundberg.177_1124993 JE.Lundberg.177_1125085 JE.Lundberg.177_1125180 JE.Lundberg.177_1125279 JE.Lundberg.177_1125503 JE.Lundberg.177_1125507 JE.Lundberg.177_1125599 JE.Lundberg.177_1125788 JE.Lundberg.177_1125860 JE.Lundberg.177_1125944 JE.Lundberg.177_1126293 JE.Lundberg.177_1126338 JE.Lundberg.177_1127321 JE.Lundberg.177_1127671 JE.Lundberg.177_1127846 JE.Lundberg.177_1128318 JE.Lundberg.177_1128367 JE.Lundberg.177_1128460 JE.Lundberg.177_1129493 JE.Lundberg.177_1130731 JE.Lundberg.177_1130958 JE.Lundberg.177_1130976 JE.Lundberg.177_1131185 JE.Lundberg.177_1131651 JE.Lundberg.177_1131698 JE.Lundberg.177_1131993 JE.Lundberg.177_1132048 JE.Lundberg.177_1133824 JE.Lundberg.177_1133848 JE.Lundberg.177_1134281 JE.Lundberg.177_1134905 JE.Lundberg.177_1134982 JE.Lundberg.177_1135108 JE.Lundberg.177_1135367 JE.Lundberg.177_1135655 JE.Lundberg.177_1136206 JE.Lundberg.177_1137280 JE.Lundberg.177_1137533 JE.Lundberg.177_1137927 JE.Lundberg.177_1138190 JE.Lundberg.177_1138229 JE.Lundberg.177_1138250 JE.Lundberg.177_1138590 JE.Lundberg.177_1139218 JE.Lundberg.177_1139599 JE.Lundberg.177_1140215 JE.Lundberg.177_1140319 JE.Lundberg.177_1140549 JE.Lundberg.177_1141884 JE.Lundberg.177_1141952 JE.Lundberg.177_1142339 JE.Lundberg.177_1142446 JE.Lundberg.177_1143200 JE.Lundberg.177_1143238 JE.Lundberg.177_1143570 JE.Lundberg.177_1143798 JE.Lundberg.177_1143970 JE.Lundberg.177_1144159 JE.Lundberg.177_1144359 JE.Lundberg.177_1144593 JE.Lundberg.177_1145257 JE.Lundberg.177_1146546 JE.Lundberg.177_1147185 JE.Lundberg.177_1147410 JE.Lundberg.177_1147610 JE.Lundberg.177_1148229 JE.Lundberg.177_1148275 JE.Lundberg.177_1148287 JE.Lundberg.177_1148354 JE.Lundberg.177_1148558 JE.Lundberg.177_1148562 JE.Lundberg.177_1149355 JE.Lundberg.177_1149501 JE.Lundberg.177_1149728 JE.Lundberg.177_1149899 JE.Lundberg.177_1150916 JE.Lundberg.177_1150949 JE.Lundberg.177_1151319 JE.Lundberg.177_1151635 JE.Lundberg.177_1152137 JE.Lundberg.177_1152252 JE.Lundberg.177_1152291 JE.Lundberg.177_1152518 JE.Lundberg.177_1152634 JE.Lundberg.177_1152874 JE.Lundberg.177_1152941 JE.Lundberg.177_1153207 JE.Lundberg.177_1153482 JE.Lundberg.177_1153836 JE.Lundberg.177_1154073 JE.Lundberg.177_1154085 JE.Lundberg.177_1154150 JE.Lundberg.177_1154204 JE.Lundberg.177_1154498 JE.Lundberg.177_1156611 JE.Lundberg.177_1156810 JE.Lundberg.177_1156935 JE.Lundberg.177_1156954 JE.Lundberg.177_1157018 JE.Lundberg.177_1157043 JE.Lundberg.177_1157355 JE.Lundberg.177_1157519 JE.Lundberg.177_1158115 JE.Lundberg.177_1158634 JE.Lundberg.177_1158665 JE.Lundberg.177_1158799 JE.Lundberg.177_1158888 JE.Lundberg.177_1158925 JE.Lundberg.177_1159346 JE.Lundberg.177_1159863 JE.Lundberg.177_1159869 JE.Lundberg.177_1160566 JE.Lundberg.177_1160892 JE.Lundberg.177_1162301 JE.Lundberg.177_1162366 JE.Lundberg.177_1162699 JE.Lundberg.177_1162781 JE.Lundberg.177_1163491 JE.Lundberg.177_1164675 JE.Lundberg.177_1164742 JE.Lundberg.177_1164886 JE.Lundberg.177_1164888 JE.Lundberg.177_1165158 JE.Lundberg.177_1165481 JE.Lundberg.177_1166054 JE.Lundberg.177_1166743 JE.Lundberg.177_1167393 JE.Lundberg.177_1167577 JE.Lundberg.177_1167654 JE.Lundberg.177_1167681 JE.Lundberg.177_1167900 JE.Lundberg.177_1167956 JE.Lundberg.177_1168086 JE.Lundberg.177_1168158 JE.Lundberg.177_1168303 JE.Lundberg.177_1168459 JE.Lundberg.177_1168663 JE.Lundberg.177_1168983 JE.Lundberg.177_1169283 JE.Lundberg.177_1169529 JE.Lundberg.177_1169592 JE.Lundberg.177_1169912 JE.Lundberg.177_1170241 JE.Lundberg.177_1170551 JE.Lundberg.177_1170801 JE.Lundberg.177_1171275 JE.Lundberg.177_1172040 JE.Lundberg.177_1172076 JE.Lundberg.177_1172227 JE.Lundberg.177_1172232 JE.Lundberg.177_1173444 JE.Lundberg.177_1173480 JE.Lundberg.177_1174206 JE.Lundberg.177_1174371 JE.Lundberg.177_1175781 JE.Lundberg.177_1175826 JE.Lundberg.177_1175951 JE.Lundberg.177_1176153 JE.Lundberg.177_1176860 JE.Lundberg.177_1177229 JE.Lundberg.177_1177584 JE.Lundberg.177_1177615 JE.Lundberg.177_1177830 JE.Lundberg.177_1178522 JE.Lundberg.177_1178682 JE.Lundberg.177_1178713 JE.Lundberg.177_1179012 JE.Lundberg.177_1179218 JE.Lundberg.177_1179268 JE.Lundberg.177_1180793 JE.Lundberg.177_1181562 JE.Lundberg.177_1181712 JE.Lundberg.177_1183149 JE.Lundberg.177_1183218 JE.Lundberg.177_1184243 JE.Lundberg.177_1184386 JE.Lundberg.177_1184569 JE.Lundberg.177_1184603 JE.Lundberg.177_1185012 JE.Lundberg.177_1185317 JE.Lundberg.177_1185479 JE.Lundberg.177_1185882 JE.Lundberg.177_1186060 JE.Lundberg.177_1186304 JE.Lundberg.177_1186380 JE.Lundberg.177_1186389 JE.Lundberg.177_1186653 JE.Lundberg.177_1186784 JE.Lundberg.177_1186823 JE.Lundberg.177_1187205 JE.Lundberg.177_1187913 JE.Lundberg.177_1188379 JE.Lundberg.177_1188534 JE.Lundberg.177_1189968 JE.Lundberg.177_1190045 JE.Lundberg.177_1190251 JE.Lundberg.177_1190263 JE.Lundberg.177_1190434 JE.Lundberg.177_1190467 JE.Lundberg.177_1190635 JE.Lundberg.177_1190675 JE.Lundberg.177_1191039 JE.Lundberg.177_1191094 JE.Lundberg.177_1191302 JE.Lundberg.177_1191611 JE.Lundberg.177_1191723 JE.Lundberg.177_1191768 JE.Lundberg.177_1191814 JE.Lundberg.177_1192187 JE.Lundberg.177_1192897 JE.Lundberg.177_1193580 JE.Lundberg.177_1193635 JE.Lundberg.177_1193864 JE.Lundberg.177_1194209 JE.Lundberg.177_1194235 JE.Lundberg.177_1194728 JE.Lundberg.177_1194897 JE.Lundberg.177_1194929 JE.Lundberg.177_1195536 JE.Lundberg.177_1195612 JE.Lundberg.177_1195833 JE.Lundberg.177_1196865 JE.Lundberg.177_1196967 JE.Lundberg.177_1197097 JE.Lundberg.177_1197349 JE.Lundberg.177_1197653 JE.Lundberg.177_1197686 JE.Lundberg.177_1197763 JE.Lundberg.177_1198082 JE.Lundberg.177_1198117 JE.Lundberg.177_1198419 JE.Lundberg.177_1198424 JE.Lundberg.177_1198499 JE.Lundberg.177_1199714 JE.Lundberg.177_1199873 JE.Lundberg.177_1200178 JE.Lundberg.177_1200260 JE.Lundberg.177_1200351 JE.Lundberg.177_1201344 JE.Lundberg.177_1201866 JE.Lundberg.177_1202082 JE.Lundberg.177_1202598 JE.Lundberg.177_1202984 JE.Lundberg.177_1203157 JE.Lundberg.177_1204281 JE.Lundberg.177_1204458 JE.Lundberg.177_1204518 JE.Lundberg.177_1204541 JE.Lundberg.177_1206132 JE.Lundberg.177_1206144 JE.Lundberg.177_1206417 JE.Lundberg.177_1206444 JE.Lundberg.177_1206897 JE.Lundberg.177_1207487 JE.Lundberg.177_1207782 JE.Lundberg.177_1208057 JE.Lundberg.177_1208314 JE.Lundberg.177_1208529 JE.Lundberg.177_1208608 JE.Lundberg.177_1208890 JE.Lundberg.177_1209134 JE.Lundberg.177_1209247 JE.Lundberg.177_1209265 JE.Lundberg.177_1209557 JE.Lundberg.177_1210086 JE.Lundberg.177_1210130 JE.Lundberg.177_1210252 JE.Lundberg.177_1210265 JE.Lundberg.177_1210665 JE.Lundberg.177_1210994 JE.Lundberg.177_1211485 JE.Lundberg.177_1211793 JE.Lundberg.177_1211956 JE.Lundberg.177_1211958 JE.Lundberg.177_1212094 JE.Lundberg.177_1212356 JE.Lundberg.177_1213329 JE.Lundberg.177_1213620 JE.Lundberg.177_1214338 JE.Lundberg.177_1214751 JE.Lundberg.177_1215314 JE.Lundberg.177_1215830 JE.Lundberg.177_1216090 JE.Lundberg.177_1216350 JE.Lundberg.177_1216641 JE.Lundberg.177_1216928 JE.Lundberg.177_1216933 JE.Lundberg.177_1217104 JE.Lundberg.177_1217220 JE.Lundberg.177_1217232 JE.Lundberg.177_1217414 JE.Lundberg.177_1217642 JE.Lundberg.177_1217769 JE.Lundberg.177_1217792 JE.Lundberg.177_1218857 JE.Lundberg.177_1219124 JE.Lundberg.177_1219215 JE.Lundberg.177_1219704 JE.Lundberg.177_1220002 JE.Lundberg.177_1220188 JE.Lundberg.177_1220304 JE.Lundberg.177_1220607 JE.Lundberg.177_1221485 JE.Lundberg.177_1221550 JE.Lundberg.177_1221874 JE.Lundberg.177_1221987 JE.Lundberg.177_1222141 JE.Lundberg.177_1222240 JE.Lundberg.177_1222504 JE.Lundberg.177_1222658 JE.Lundberg.177_1223002 JE.Lundberg.177_1223266 JE.Lundberg.177_1223485 JE.Lundberg.177_1223726 JE.Lundberg.177_1224180 JE.Lundberg.177_1224183 JE.Lundberg.177_1224524 JE.Lundberg.177_1224542 JE.Lundberg.177_1225376 JE.Lundberg.177_1225713 JE.Lundberg.177_1225862 JE.Lundberg.177_1226337 JE.Lundberg.177_1226752 JE.Lundberg.177_1227008 JE.Lundberg.177_1227195 JE.Lundberg.177_1227264 JE.Lundberg.177_1227474 JE.Lundberg.177_1227515 JE.Lundberg.177_1227675 JE.Lundberg.177_1228216 JE.Lundberg.177_1228250 JE.Lundberg.177_1228500 JE.Lundberg.177_1228667 JE.Lundberg.177_1228838 JE.Lundberg.177_1229071 JE.Lundberg.177_1229082 JE.Lundberg.177_1229093 JE.Lundberg.177_1230102 JE.Lundberg.177_1230570 JE.Lundberg.177_1230705 JE.Lundberg.177_1230765 JE.Lundberg.177_1230993 JE.Lundberg.177_1231137 JE.Lundberg.177_1231198 JE.Lundberg.177_1231278 JE.Lundberg.177_1231585 JE.Lundberg.177_1231746 JE.Lundberg.177_1233128 JE.Lundberg.177_1233388 JE.Lundberg.177_1233443 JE.Lundberg.177_1234056 JE.Lundberg.177_1234180 JE.Lundberg.177_1234787 JE.Lundberg.177_1235368 JE.Lundberg.177_1236973 JE.Lundberg.177_1236991 JE.Lundberg.177_1237118 JE.Lundberg.177_1237325 JE.Lundberg.177_1237366 JE.Lundberg.177_1237525 JE.Lundberg.177_1237813 JE.Lundberg.177_1238130 JE.Lundberg.177_1238466 JE.Lundberg.177_1238479 JE.Lundberg.177_1238483 JE.Lundberg.177_1238501 JE.Lundberg.177_1238523 JE.Lundberg.177_1238589 JE.Lundberg.177_1238997 JE.Lundberg.177_1239025 JE.Lundberg.177_1239087 JE.Lundberg.177_1240374 JE.Lundberg.177_1240464 JE.Lundberg.177_1240658 JE.Lundberg.177_1240799 JE.Lundberg.177_1240826 JE.Lundberg.177_1240907 JE.Lundberg.177_1241119 JE.Lundberg.177_1241640 JE.Lundberg.177_1241792 JE.Lundberg.177_1242218 JE.Lundberg.177_1242230 JE.Lundberg.177_1243370 JE.Lundberg.177_1243432 JE.Lundberg.177_1243578 JE.Lundberg.177_1243791 JE.Lundberg.177_1243847 JE.Lundberg.177_1244555 JE.Lundberg.177_1245255 JE.Lundberg.177_1245492 JE.Lundberg.177_1245755 JE.Lundberg.177_1246038 JE.Lundberg.177_1246176 JE.Lundberg.177_1246613 JE.Lundberg.177_1246965 JE.Lundberg.177_1247036 JE.Lundberg.177_1247106 JE.Lundberg.177_1247394 JE.Lundberg.177_1247563 JE.Lundberg.177_1247622 JE.Lundberg.177_1247666 JE.Lundberg.177_1247734 JE.Lundberg.177_1248046 JE.Lundberg.177_1248106 JE.Lundberg.177_1248512 JE.Lundberg.177_1248887 JE.Lundberg.177_1248909 JE.Lundberg.177_1248975 JE.Lundberg.177_1249292 JE.Lundberg.177_1250329 JE.Lundberg.177_1251011 JE.Lundberg.177_1251096 JE.Lundberg.177_1251383 JE.Lundberg.177_1251444 JE.Lundberg.177_1251612 JE.Lundberg.177_1251769 JE.Lundberg.177_1251772 JE.Lundberg.177_1253075 JE.Lundberg.177_1253157 JE.Lundberg.177_1253264 JE.Lundberg.177_1253483 JE.Lundberg.177_1253538 JE.Lundberg.177_1253612 JE.Lundberg.177_1253627 JE.Lundberg.177_1253859 JE.Lundberg.177_1255552 JE.Lundberg.177_1255568 JE.Lundberg.177_1255609 JE.Lundberg.177_1255926 JE.Lundberg.177_1256782 JE.Lundberg.177_1257170 JE.Lundberg.177_1257260 JE.Lundberg.177_1257999 JE.Lundberg.177_1258179 JE.Lundberg.177_1258273 JE.Lundberg.177_1258742 JE.Lundberg.177_1258767 JE.Lundberg.177_1258990 JE.Lundberg.177_1259078 JE.Lundberg.177_1260184 JE.Lundberg.177_1260412 JE.Lundberg.177_1260477 JE.Lundberg.177_1260493 JE.Lundberg.177_1260832 JE.Lundberg.177_1261158 JE.Lundberg.177_1261662 JE.Lundberg.177_1261797 JE.Lundberg.177_1261968 JE.Lundberg.177_1262298 JE.Lundberg.177_1262459 JE.Lundberg.177_1262469 JE.Lundberg.177_1262853 JE.Lundberg.177_1263494 JE.Lundberg.177_1263507 JE.Lundberg.177_1263623 JE.Lundberg.177_1264116 JE.Lundberg.177_1264144 JE.Lundberg.177_1264526 JE.Lundberg.177_1264592 JE.Lundberg.177_1264701 JE.Lundberg.177_1264741 JE.Lundberg.177_1265090 JE.Lundberg.177_1265224 JE.Lundberg.177_1265574 JE.Lundberg.177_1265955 JE.Lundberg.177_1266388 JE.Lundberg.177_1266568 JE.Lundberg.177_1266586 JE.Lundberg.177_1266595 JE.Lundberg.177_1266798 JE.Lundberg.177_1267034 JE.Lundberg.177_1267463 JE.Lundberg.177_1267470 JE.Lundberg.177_1267587 JE.Lundberg.177_1268639 JE.Lundberg.177_1268947 JE.Lundberg.177_1269105 JE.Lundberg.177_1269613 JE.Lundberg.177_1270340 JE.Lundberg.177_1270501 JE.Lundberg.177_1270867 JE.Lundberg.177_1271146 JE.Lundberg.177_1271157 JE.Lundberg.177_1271832 JE.Lundberg.177_1272228 JE.Lundberg.177_1272240 JE.Lundberg.177_1272392 JE.Lundberg.177_1272405 JE.Lundberg.177_1272631 JE.Lundberg.177_1273049 JE.Lundberg.177_1273473 JE.Lundberg.177_1274118 JE.Lundberg.177_1274191 JE.Lundberg.177_1274484 JE.Lundberg.177_1274653 JE.Lundberg.177_1274698 JE.Lundberg.177_1274886 JE.Lundberg.177_1275020 JE.Lundberg.177_1275031 JE.Lundberg.177_1275169 JE.Lundberg.177_1275262 JE.Lundberg.177_1275780 JE.Lundberg.177_1276091 JE.Lundberg.177_1276134 JE.Lundberg.177_1276835 JE.Lundberg.177_1278826 JE.Lundberg.177_1278880 JE.Lundberg.177_1279697 JE.Lundberg.177_1280068 JE.Lundberg.177_1280284 JE.Lundberg.177_1280313 JE.Lundberg.177_1280400 JE.Lundberg.177_1280430 JE.Lundberg.177_1281017 JE.Lundberg.177_1281027 JE.Lundberg.177_1281349 JE.Lundberg.177_1281452 JE.Lundberg.177_1281630 JE.Lundberg.177_1281877 JE.Lundberg.177_1282446 JE.Lundberg.177_1282546 JE.Lundberg.177_1283243 JE.Lundberg.177_1283537 JE.Lundberg.177_1284082 JE.Lundberg.177_1284682 JE.Lundberg.177_1285460 JE.Lundberg.177_1285758 JE.Lundberg.177_1287047 JE.Lundberg.177_1288096 JE.Lundberg.177_1289024 JE.Lundberg.177_1289562 JE.Lundberg.177_1289704 JE.Lundberg.177_1289714 JE.Lundberg.177_1289819 JE.Lundberg.177_1290347 JE.Lundberg.177_1290368 JE.Lundberg.177_1290406 JE.Lundberg.177_1290672 JE.Lundberg.177_1290819 JE.Lundberg.177_1290975 JE.Lundberg.177_1291057 JE.Lundberg.177_1291312 JE.Lundberg.177_1291327 JE.Lundberg.177_1291491 JE.Lundberg.177_1291511 JE.Lundberg.177_1291548 JE.Lundberg.177_1292261 JE.Lundberg.177_1292263 JE.Lundberg.177_1292394 JE.Lundberg.177_1292738 JE.Lundberg.177_1292823 JE.Lundberg.177_1293033 JE.Lundberg.177_1293601 JE.Lundberg.177_1294063 JE.Lundberg.177_1294322 JE.Lundberg.177_1294783 JE.Lundberg.177_1294855 JE.Lundberg.177_1294979 JE.Lundberg.177_1295174 JE.Lundberg.177_1295206 JE.Lundberg.177_1295399 JE.Lundberg.177_1295498 JE.Lundberg.177_1295725 JE.Lundberg.177_1295841 JE.Lundberg.177_1295885 JE.Lundberg.177_1295999 JE.Lundberg.177_1296585 JE.Lundberg.177_1296608 JE.Lundberg.177_1296689 JE.Lundberg.177_1296693 JE.Lundberg.177_1297865 JE.Lundberg.177_1298166 JE.Lundberg.177_1298400 JE.Lundberg.177_1298477 JE.Lundberg.177_1298506 JE.Lundberg.177_1298816 JE.Lundberg.177_1299276 JE.Lundberg.177_1299339 JE.Lundberg.177_1299806 JE.Lundberg.177_1299889 JE.Lundberg.177_1300253 JE.Lundberg.177_1300331 JE.Lundberg.177_1300416 JE.Lundberg.177_1300419 JE.Lundberg.177_1300712 JE.Lundberg.177_1300797 JE.Lundberg.177_1300915 JE.Lundberg.177_1301356 JE.Lundberg.177_1301681 JE.Lundberg.177_1301689 JE.Lundberg.177_1302270 JE.Lundberg.177_1302393 JE.Lundberg.177_1302568 JE.Lundberg.177_1302804 JE.Lundberg.177_1303673 JE.Lundberg.177_1303741 JE.Lundberg.177_1303800 JE.Lundberg.177_1304404 JE.Lundberg.177_1304692 JE.Lundberg.177_1304738 JE.Lundberg.177_1304782 JE.Lundberg.177_1305746 JE.Lundberg.177_1306873 JE.Lundberg.177_1307073 JE.Lundberg.177_1307087 JE.Lundberg.177_1307601 JE.Lundberg.177_1308160 JE.Lundberg.177_1308361 JE.Lundberg.177_1308994 JE.Lundberg.177_1309274 JE.Lundberg.177_1309424 JE.Lundberg.177_1309678 JE.Lundberg.177_1310147 JE.Lundberg.177_1310434 JE.Lundberg.177_1310545 JE.Lundberg.177_1310592 JE.Lundberg.177_1310671 JE.Lundberg.177_1310939 JE.Lundberg.177_1311014 JE.Lundberg.177_1311283 JE.Lundberg.177_1311292 JE.Lundberg.177_1311599 JE.Lundberg.177_1311966 JE.Lundberg.177_1312175 JE.Lundberg.177_1312522 JE.Lundberg.177_1312707 JE.Lundberg.177_1312755 JE.Lundberg.177_1312762 JE.Lundberg.177_1313964 JE.Lundberg.177_1314279 JE.Lundberg.177_1315320 JE.Lundberg.177_1315486 JE.Lundberg.177_1315807 JE.Lundberg.177_1316229 JE.Lundberg.177_1316263 JE.Lundberg.177_1316275 JE.Lundberg.177_1316317 JE.Lundberg.177_1316508 JE.Lundberg.177_1316522 JE.Lundberg.177_1317502 JE.Lundberg.177_1317848 JE.Lundberg.177_1318121 JE.Lundberg.177_1318293 JE.Lundberg.177_1318659 JE.Lundberg.177_1318718 JE.Lundberg.177_1318825 JE.Lundberg.177_1318906 JE.Lundberg.177_1319988 JE.Lundberg.177_1320054 JE.Lundberg.177_1320162 JE.Lundberg.177_1320516 JE.Lundberg.177_1320573 JE.Lundberg.177_1320751 JE.Lundberg.177_1321584 JE.Lundberg.177_1321667 JE.Lundberg.177_1322070 JE.Lundberg.177_1322170 JE.Lundberg.177_1322418 JE.Lundberg.177_1323292 JE.Lundberg.177_1323980 JE.Lundberg.177_1324297 JE.Lundberg.177_1324579 JE.Lundberg.177_1324860 JE.Lundberg.177_1325333 JE.Lundberg.177_1326294 JE.Lundberg.177_1326635 JE.Lundberg.177_1326839 JE.Lundberg.177_1327275 JE.Lundberg.177_1327641 JE.Lundberg.177_1328545 JE.Lundberg.177_1328599 JE.Lundberg.177_1328632 JE.Lundberg.177_1328782 JE.Lundberg.177_1328792 JE.Lundberg.177_1328948 JE.Lundberg.177_1329153 JE.Lundberg.177_1329168 JE.Lundberg.177_1329245 JE.Lundberg.177_1329457 JE.Lundberg.177_1329497 JE.Lundberg.177_1329563 JE.Lundberg.177_1329749 JE.Lundberg.177_1330164 JE.Lundberg.177_1330752 JE.Lundberg.177_1330797 JE.Lundberg.177_1330806 JE.Lundberg.177_1330862 JE.Lundberg.177_1331241 JE.Lundberg.177_1331498 JE.Lundberg.177_1331556 JE.Lundberg.177_1332130 JE.Lundberg.177_1332654 JE.Lundberg.177_1333530 JE.Lundberg.177_1333542 JE.Lundberg.177_1333904 JE.Lundberg.177_1334076 JE.Lundberg.177_1334105 JE.Lundberg.177_1334204 JE.Lundberg.177_1334314 JE.Lundberg.177_1334820 JE.Lundberg.177_1334916 JE.Lundberg.177_1335179 JE.Lundberg.177_1335394 JE.Lundberg.177_1335646 JE.Lundberg.177_1336360 JE.Lundberg.177_1336476 JE.Lundberg.177_1336534 JE.Lundberg.177_1336630 JE.Lundberg.177_1336769 JE.Lundberg.177_1336787 JE.Lundberg.177_1336963 JE.Lundberg.177_1337179 JE.Lundberg.177_1337650 JE.Lundberg.177_1337748 JE.Lundberg.177_1338105 JE.Lundberg.177_1338367 JE.Lundberg.177_1338408 JE.Lundberg.177_1338495 JE.Lundberg.177_1338644 JE.Lundberg.177_1338780 JE.Lundberg.177_1338870 JE.Lundberg.177_1339080 JE.Lundberg.177_1339453 JE.Lundberg.177_1339759 JE.Lundberg.177_1339828 JE.Lundberg.177_1339933 JE.Lundberg.177_1340395 JE.Lundberg.177_1340882 JE.Lundberg.177_1341289 JE.Lundberg.177_1341509 JE.Lundberg.177_1341713 JE.Lundberg.177_1342254 JE.Lundberg.177_1342352 JE.Lundberg.177_1342478 JE.Lundberg.177_1342662 JE.Lundberg.177_1342686 JE.Lundberg.177_1343057 JE.Lundberg.177_1343410 JE.Lundberg.177_1343430 JE.Lundberg.177_1343431 JE.Lundberg.177_1343656 JE.Lundberg.177_1343690 JE.Lundberg.177_1344009 JE.Lundberg.177_1344691 JE.Lundberg.177_1344739 JE.Lundberg.177_1344901 JE.Lundberg.177_1344945 JE.Lundberg.177_1345099 JE.Lundberg.177_1345145 JE.Lundberg.177_1345494 JE.Lundberg.177_1345499 JE.Lundberg.177_1345500 JE.Lundberg.177_1345769 JE.Lundberg.177_1346474 JE.Lundberg.177_1346874 JE.Lundberg.177_1347487 JE.Lundberg.177_1348130 JE.Lundberg.177_1348131 JE.Lundberg.177_1348320 JE.Lundberg.177_1348665 JE.Lundberg.177_1349015 JE.Lundberg.177_1349176 JE.Lundberg.177_1349391 JE.Lundberg.177_1349549 JE.Lundberg.177_1350213 JE.Lundberg.177_1350428 JE.Lundberg.177_1350471 JE.Lundberg.177_1350605 JE.Lundberg.177_1350702 JE.Lundberg.177_1350973 JE.Lundberg.177_1351242 JE.Lundberg.177_1351977 JE.Lundberg.177_1352754 JE.Lundberg.177_1353106 JE.Lundberg.177_1353666 JE.Lundberg.177_1353691 JE.Lundberg.177_1354330 JE.Lundberg.177_1354395 JE.Lundberg.177_1354527 JE.Lundberg.177_1354534 JE.Lundberg.177_1355380 JE.Lundberg.177_1355551 JE.Lundberg.177_1356334 JE.Lundberg.177_1356741 JE.Lundberg.177_1356830 JE.Lundberg.177_1358117 JE.Lundberg.177_1358574 JE.Lundberg.177_1358611 JE.Lundberg.177_1358642 JE.Lundberg.177_1358768 JE.Lundberg.177_1358911 JE.Lundberg.177_1359170 JE.Lundberg.177_1359409 JE.Lundberg.177_1359844 JE.Lundberg.177_1360070 JE.Lundberg.177_1360157 JE.Lundberg.177_1360900 JE.Lundberg.177_1361737 JE.Lundberg.177_1362198 JE.Lundberg.177_1362244 JE.Lundberg.177_1362408 JE.Lundberg.177_1362410 JE.Lundberg.177_1362514 JE.Lundberg.177_1362911 JE.Lundberg.177_1363008 JE.Lundberg.177_1363175 JE.Lundberg.177_1363285 JE.Lundberg.177_1363907 JE.Lundberg.177_1363969 JE.Lundberg.177_1364009 JE.Lundberg.177_1364267 JE.Lundberg.177_1364741 JE.Lundberg.177_1365141 JE.Lundberg.177_1365615 JE.Lundberg.177_1366120 JE.Lundberg.177_1366142 JE.Lundberg.177_1366387 JE.Lundberg.177_1366519 JE.Lundberg.177_1367016 JE.Lundberg.177_1367224 JE.Lundberg.177_1367467 JE.Lundberg.177_1367815 JE.Lundberg.177_1368387 JE.Lundberg.177_1369411 JE.Lundberg.177_1369464 JE.Lundberg.177_1369534 JE.Lundberg.177_1369552 JE.Lundberg.177_1369589 JE.Lundberg.177_1369596 JE.Lundberg.177_1369696 JE.Lundberg.177_1369707 JE.Lundberg.177_1369903 JE.Lundberg.177_1369908 JE.Lundberg.177_1370056 JE.Lundberg.177_1370164 JE.Lundberg.177_1370626 JE.Lundberg.177_1370875 JE.Lundberg.177_1371072 JE.Lundberg.177_1371113 JE.Lundberg.177_1371448 JE.Lundberg.177_1371652 JE.Lundberg.177_1371909 JE.Lundberg.177_1371970 JE.Lundberg.177_1372259 JE.Lundberg.177_1372373 JE.Lundberg.177_1372566 JE.Lundberg.177_1372610 JE.Lundberg.177_1372656 JE.Lundberg.177_1372670 JE.Lundberg.177_1373254 JE.Lundberg.177_1373417 JE.Lundberg.177_1373698 JE.Lundberg.177_1374040 JE.Lundberg.177_1374416 JE.Lundberg.177_1374892 JE.Lundberg.177_1375121 JE.Lundberg.177_1375376 JE.Lundberg.177_1375620 JE.Lundberg.177_1376450 JE.Lundberg.177_1377100 JE.Lundberg.177_1377518 JE.Lundberg.177_1377759 JE.Lundberg.177_1377994 JE.Lundberg.177_1379151 JE.Lundberg.177_1379503 JE.Lundberg.177_1379551 JE.Lundberg.177_1379751 JE.Lundberg.177_1379791 JE.Lundberg.177_1380396 JE.Lundberg.177_1380786 JE.Lundberg.177_1380866 JE.Lundberg.177_1381978 JE.Lundberg.177_1382487 JE.Lundberg.177_1382872 JE.Lundberg.177_1383188 JE.Lundberg.177_1383381 JE.Lundberg.177_1383422 JE.Lundberg.177_1384461 JE.Lundberg.177_1384499 JE.Lundberg.177_1384729 JE.Lundberg.177_1385472 JE.Lundberg.177_1386001 JE.Lundberg.177_1386757 JE.Lundberg.177_1387229 JE.Lundberg.177_1387594 JE.Lundberg.177_1387794 JE.Lundberg.177_1388294 JE.Lundberg.177_1388404 JE.Lundberg.177_1388542 JE.Lundberg.177_1389327 JE.Lundberg.177_1390958 JE.Lundberg.177_1391226 JE.Lundberg.177_1391624 JE.Lundberg.177_1392096 JE.Lundberg.177_1392451 JE.Lundberg.177_1392671 JE.Lundberg.177_1392788 JE.Lundberg.177_1392985 JE.Lundberg.177_1394502 JE.Lundberg.177_1395264 JE.Lundberg.177_1397120 JE.Lundberg.177_1397698 JE.Lundberg.177_1398011 JE.Lundberg.177_1398307 JE.Lundberg.177_1398988 JE.Lundberg.177_1399226 JE.Lundberg.177_1401033 JE.Lundberg.177_1401066 JE.Lundberg.177_1401085 JE.Lundberg.177_1403351 JE.Lundberg.177_1403598 JE.Lundberg.177_1403916 JE.Lundberg.177_1404492 JE.Lundberg.177_1405360 JE.Lundberg.177_1405367 JE.Lundberg.177_1405826 JE.Lundberg.177_1405992 JE.Lundberg.177_1406068 JE.Lundberg.177_1406115 JE.Lundberg.177_1406230 JE.Lundberg.177_1406671 JE.Lundberg.177_1407121 JE.Lundberg.177_1408496 JE.Lundberg.177_1408688 JE.Lundberg.177_1408771 JE.Lundberg.177_1409387 JE.Lundberg.177_1409579 JE.Lundberg.177_1409813 JE.Lundberg.177_1410445 JE.Lundberg.177_1410909 JE.Lundberg.177_1411541 JE.Lundberg.177_1412004 JE.Lundberg.177_1412168 JE.Lundberg.177_1412221 JE.Lundberg.177_1413274 JE.Lundberg.177_1413315 JE.Lundberg.177_1413630 JE.Lundberg.177_1413922 JE.Lundberg.177_1413944 JE.Lundberg.177_1414631 JE.Lundberg.177_1414638 JE.Lundberg.177_1414661 JE.Lundberg.177_1414737 JE.Lundberg.177_1414902 JE.Lundberg.177_1415325 JE.Lundberg.177_1415379 JE.Lundberg.177_1416036 JE.Lundberg.177_1416486 JE.Lundberg.177_1416661 JE.Lundberg.177_1416748 JE.Lundberg.177_1417153 JE.Lundberg.177_1417569 JE.Lundberg.177_1417612 JE.Lundberg.177_1417613 JE.Lundberg.177_1417731 JE.Lundberg.177_1418011 JE.Lundberg.177_1418157 JE.Lundberg.177_1418618 JE.Lundberg.177_1418819 JE.Lundberg.177_1419264 JE.Lundberg.177_1420149 JE.Lundberg.177_1420211 JE.Lundberg.177_1420463 JE.Lundberg.177_1421027 JE.Lundberg.177_1421268 JE.Lundberg.177_1421463 JE.Lundberg.177_1421482 JE.Lundberg.177_1421552 JE.Lundberg.177_1421880 JE.Lundberg.177_1422523 JE.Lundberg.177_1422779 JE.Lundberg.177_1422914 JE.Lundberg.177_1422979 JE.Lundberg.177_1423552 JE.Lundberg.177_1423670 JE.Lundberg.177_1424119 JE.Lundberg.177_1424289 JE.Lundberg.177_1424866 JE.Lundberg.177_1424877 JE.Lundberg.177_1425642 JE.Lundberg.177_1425860 JE.Lundberg.177_1425912 JE.Lundberg.177_1426484 JE.Lundberg.177_1427945 JE.Lundberg.177_1428286 JE.Lundberg.177_1428915 JE.Lundberg.177_1429008 JE.Lundberg.177_1429658 JE.Lundberg.177_1429748 JE.Lundberg.177_1430079 JE.Lundberg.177_1430869 JE.Lundberg.177_1430904 JE.Lundberg.177_1431514 JE.Lundberg.177_1432039 JE.Lundberg.177_1432128 JE.Lundberg.177_1432631 JE.Lundberg.177_1432844 JE.Lundberg.177_1432935 JE.Lundberg.177_1433182 JE.Lundberg.177_1434015 JE.Lundberg.177_1434404 JE.Lundberg.177_1434406 JE.Lundberg.177_1434555 JE.Lundberg.177_1434586 JE.Lundberg.177_1434905 JE.Lundberg.177_1434996 JE.Lundberg.177_1435004 JE.Lundberg.177_1435040 JE.Lundberg.177_1435262 JE.Lundberg.177_1435516 JE.Lundberg.177_1435990 JE.Lundberg.177_1437601 JE.Lundberg.177_1438009 JE.Lundberg.177_1438142 JE.Lundberg.177_1438220 JE.Lundberg.177_1438354 JE.Lundberg.177_1438463 JE.Lundberg.177_1438482 JE.Lundberg.177_1438566 JE.Lundberg.177_1438832 JE.Lundberg.177_1439126 JE.Lundberg.177_1440055 JE.Lundberg.177_1440271 JE.Lundberg.177_1440411 JE.Lundberg.177_1440470 JE.Lundberg.180_4 JE.Lundberg.180_1424 JE.Lundberg.180_1549 JE.Lundberg.180_1839 JE.Lundberg.180_2110 JE.Lundberg.180_2292 JE.Lundberg.180_2316 JE.Lundberg.180_2426 JE.Lundberg.180_2459 JE.Lundberg.180_2722 JE.Lundberg.180_3193 JE.Lundberg.180_3723 JE.Lundberg.180_4895 JE.Lundberg.180_5058 JE.Lundberg.180_5316 JE.Lundberg.180_5583 JE.Lundberg.180_5762 JE.Lundberg.180_5837 JE.Lundberg.180_6925 JE.Lundberg.180_6975 JE.Lundberg.180_7172 JE.Lundberg.180_7323 JE.Lundberg.180_7336 JE.Lundberg.180_7409 JE.Lundberg.180_7486 JE.Lundberg.180_7501 JE.Lundberg.180_7594 JE.Lundberg.180_7672 JE.Lundberg.180_7743 JE.Lundberg.180_7873 JE.Lundberg.180_12310 JE.Lundberg.180_12381 JE.Lundberg.180_12919 JE.Lundberg.180_13623 JE.Lundberg.180_13687 JE.Lundberg.180_14217 JE.Lundberg.180_14716 JE.Lundberg.180_14904 JE.Lundberg.180_15725 JE.Lundberg.180_18552 JE.Lundberg.180_18747 JE.Lundberg.180_19248 JE.Lundberg.180_19277 JE.Lundberg.180_20177 JE.Lundberg.180_20290 JE.Lundberg.180_20427 JE.Lundberg.180_20475 JE.Lundberg.180_21454 JE.Lundberg.180_22619 JE.Lundberg.180_23198 JE.Lundberg.180_24053 JE.Lundberg.180_25218 JE.Lundberg.180_26519 JE.Lundberg.180_27054 JE.Lundberg.180_27272 JE.Lundberg.180_28898 JE.Lundberg.180_28918 JE.Lundberg.180_29690 JE.Lundberg.180_30421 JE.Lundberg.180_30583 JE.Lundberg.180_30592 JE.Lundberg.180_30728 JE.Lundberg.180_30808 JE.Lundberg.180_31741 JE.Lundberg.180_33117 JE.Lundberg.180_33307 JE.Lundberg.180_33561 JE.Lundberg.180_34023 JE.Lundberg.180_34036 JE.Lundberg.180_34570 JE.Lundberg.180_35344 JE.Lundberg.180_35599 JE.Lundberg.180_36148 JE.Lundberg.180_36234 JE.Lundberg.180_36527 JE.Lundberg.180_36776 JE.Lundberg.180_36925 JE.Lundberg.180_37036 JE.Lundberg.180_37120 JE.Lundberg.180_38869 JE.Lundberg.180_38897 JE.Lundberg.180_39715 JE.Lundberg.180_40218 JE.Lundberg.180_42587 JE.Lundberg.180_43031 JE.Lundberg.180_43201 JE.Lundberg.180_43291 JE.Lundberg.180_45621 JE.Lundberg.180_47400 JE.Lundberg.180_47610 JE.Lundberg.180_48669 JE.Lundberg.180_48791 JE.Lundberg.180_49890 JE.Lundberg.180_50601 JE.Lundberg.180_50937 JE.Lundberg.180_52150 JE.Lundberg.180_52443 JE.Lundberg.180_53043 JE.Lundberg.180_55909 JE.Lundberg.180_56699 JE.Lundberg.180_57063 JE.Lundberg.180_59321 JE.Lundberg.180_59525 JE.Lundberg.180_59727 JE.Lundberg.180_59973 JE.Lundberg.180_61048 JE.Lundberg.180_62697 JE.Lundberg.180_62794 JE.Lundberg.180_62907 JE.Lundberg.180_62937 JE.Lundberg.180_63020 JE.Lundberg.180_64618 JE.Lundberg.180_64674 JE.Lundberg.180_64965 JE.Lundberg.180_65122 JE.Lundberg.180_65478 JE.Lundberg.180_65706 JE.Lundberg.180_65713 JE.Lundberg.180_66156 JE.Lundberg.180_66256 JE.Lundberg.180_68794 JE.Lundberg.180_68892 JE.Lundberg.180_69712 JE.Lundberg.180_70041 JE.Lundberg.180_70976 JE.Lundberg.180_71119 JE.Lundberg.180_71213 JE.Lundberg.180_73935 JE.Lundberg.180_75254 JE.Lundberg.180_76458 JE.Lundberg.180_76721 JE.Lundberg.180_76916 JE.Lundberg.180_77301 JE.Lundberg.180_77322 JE.Lundberg.180_77479 JE.Lundberg.180_78169 JE.Lundberg.180_78181 JE.Lundberg.180_78215 JE.Lundberg.180_78382 JE.Lundberg.180_78388 JE.Lundberg.180_79860 JE.Lundberg.180_80110 JE.Lundberg.180_80132 JE.Lundberg.180_80643 JE.Lundberg.180_82920 JE.Lundberg.180_83792 JE.Lundberg.180_84080 JE.Lundberg.180_84671 JE.Lundberg.180_85605 JE.Lundberg.180_85824 JE.Lundberg.180_88981 JE.Lundberg.180_92449 JE.Lundberg.180_93061 JE.Lundberg.180_93725 JE.Lundberg.180_94698 JE.Lundberg.180_94719 JE.Lundberg.180_95209 JE.Lundberg.180_95219 JE.Lundberg.180_95222 JE.Lundberg.180_96278 JE.Lundberg.180_97213 JE.Lundberg.180_97969 JE.Lundberg.180_98124 JE.Lundberg.180_98225 JE.Lundberg.180_98763 JE.Lundberg.180_99089 JE.Lundberg.180_99192 JE.Lundberg.180_99704 JE.Lundberg.180_101464 JE.Lundberg.180_101687 JE.Lundberg.180_102286 JE.Lundberg.180_102325 JE.Lundberg.180_103216 JE.Lundberg.180_103535 JE.Lundberg.180_103717 JE.Lundberg.180_107296 JE.Lundberg.180_107844 JE.Lundberg.180_108026 JE.Lundberg.180_108160 JE.Lundberg.180_110214 JE.Lundberg.180_110457 JE.Lundberg.180_112754 JE.Lundberg.180_113322 JE.Lundberg.180_114848 JE.Lundberg.180_115322 JE.Lundberg.180_116335 JE.Lundberg.180_116915 JE.Lundberg.180_117837 JE.Lundberg.180_118594 JE.Lundberg.180_119719 JE.Lundberg.180_120981 JE.Lundberg.180_121127 JE.Lundberg.180_121248 JE.Lundberg.180_122640 JE.Lundberg.180_123205 JE.Lundberg.180_123435 JE.Lundberg.180_124051 JE.Lundberg.180_124219 JE.Lundberg.180_124772 JE.Lundberg.180_125223 JE.Lundberg.180_125668 JE.Lundberg.180_125885 JE.Lundberg.180_126732 JE.Lundberg.180_128203 JE.Lundberg.180_128808 JE.Lundberg.180_129445 JE.Lundberg.180_129567 JE.Lundberg.180_129938 JE.Lundberg.180_130605 JE.Lundberg.180_132235 JE.Lundberg.180_133587 JE.Lundberg.180_134290 JE.Lundberg.180_134914 JE.Lundberg.180_135537 JE.Lundberg.180_135831 JE.Lundberg.180_136024 JE.Lundberg.180_136320 JE.Lundberg.180_137043 JE.Lundberg.180_137457 JE.Lundberg.180_138146 JE.Lundberg.180_138319 JE.Lundberg.180_138614 JE.Lundberg.180_138849 JE.Lundberg.180_140728 JE.Lundberg.180_140870 JE.Lundberg.180_141820 JE.Lundberg.180_142731 JE.Lundberg.180_145264 JE.Lundberg.180_145359 JE.Lundberg.180_145561 JE.Lundberg.180_148682 JE.Lundberg.180_149469 JE.Lundberg.180_149651 JE.Lundberg.180_149940 JE.Lundberg.180_150147 JE.Lundberg.180_150276 JE.Lundberg.180_150382 JE.Lundberg.180_150569 JE.Lundberg.180_150684 JE.Lundberg.180_151669 JE.Lundberg.180_151925 JE.Lundberg.180_152608 JE.Lundberg.180_152835 JE.Lundberg.180_153730 JE.Lundberg.180_154039 JE.Lundberg.180_154145 JE.Lundberg.180_154217 JE.Lundberg.180_154472 JE.Lundberg.180_155243 JE.Lundberg.180_155758 JE.Lundberg.180_156055 JE.Lundberg.180_156667 JE.Lundberg.180_157171 JE.Lundberg.180_158615 JE.Lundberg.180_158889 JE.Lundberg.180_159111 JE.Lundberg.180_159146 JE.Lundberg.180_161219 JE.Lundberg.180_163255 JE.Lundberg.180_163814 JE.Lundberg.180_163836 JE.Lundberg.180_164922 JE.Lundberg.180_164944 JE.Lundberg.180_165951 JE.Lundberg.180_167045 JE.Lundberg.180_168830 JE.Lundberg.180_169506 JE.Lundberg.180_170008 JE.Lundberg.180_170354 JE.Lundberg.180_170819 JE.Lundberg.180_170869 JE.Lundberg.180_171086 JE.Lundberg.180_171308 JE.Lundberg.180_171618 JE.Lundberg.180_172170 JE.Lundberg.180_172564 JE.Lundberg.180_172649 JE.Lundberg.180_172773 JE.Lundberg.180_172903 JE.Lundberg.180_173748 JE.Lundberg.180_175634 JE.Lundberg.180_176817 JE.Lundberg.180_177751 JE.Lundberg.180_178351 JE.Lundberg.180_178826 JE.Lundberg.180_179466 JE.Lundberg.180_181255 JE.Lundberg.180_182123 JE.Lundberg.180_182270 JE.Lundberg.180_182511 JE.Lundberg.180_185146 JE.Lundberg.180_186773 JE.Lundberg.180_188161 JE.Lundberg.180_188321 JE.Lundberg.180_188352 JE.Lundberg.180_188353 JE.Lundberg.180_189291 JE.Lundberg.180_189329 JE.Lundberg.180_189359 JE.Lundberg.180_189582 JE.Lundberg.180_190010 JE.Lundberg.180_190448 JE.Lundberg.180_190453 JE.Lundberg.180_190730 JE.Lundberg.180_190737 JE.Lundberg.180_191762 JE.Lundberg.180_192878 JE.Lundberg.180_193065 JE.Lundberg.180_194814 JE.Lundberg.180_196426 JE.Lundberg.180_196985 JE.Lundberg.180_197906 JE.Lundberg.180_198286 JE.Lundberg.180_198833 JE.Lundberg.180_199359 JE.Lundberg.180_199399 JE.Lundberg.180_199516 JE.Lundberg.180_201073 JE.Lundberg.180_201566 JE.Lundberg.180_202012 JE.Lundberg.180_203541 JE.Lundberg.180_204079 JE.Lundberg.180_204330 JE.Lundberg.180_205194 JE.Lundberg.180_205228 JE.Lundberg.180_205232 JE.Lundberg.180_205949 JE.Lundberg.180_207028 JE.Lundberg.180_207091 JE.Lundberg.180_207807 JE.Lundberg.180_207818 JE.Lundberg.180_207864 JE.Lundberg.180_208959 JE.Lundberg.180_210257 JE.Lundberg.180_211710 JE.Lundberg.180_212776 JE.Lundberg.180_212956 JE.Lundberg.180_213542 JE.Lundberg.180_214018 JE.Lundberg.180_214039 JE.Lundberg.180_214125 JE.Lundberg.180_214139 JE.Lundberg.180_214724 JE.Lundberg.180_216866 JE.Lundberg.180_216924 JE.Lundberg.180_217116 JE.Lundberg.180_217646 JE.Lundberg.180_218945 JE.Lundberg.180_220202 JE.Lundberg.180_221980 JE.Lundberg.180_223320 JE.Lundberg.180_223368 JE.Lundberg.180_223759 JE.Lundberg.180_224425 JE.Lundberg.180_225101 JE.Lundberg.180_225153 JE.Lundberg.180_225565 JE.Lundberg.180_226320 JE.Lundberg.180_226689 JE.Lundberg.180_226817 JE.Lundberg.180_227890 JE.Lundberg.180_228077 JE.Lundberg.180_228979 JE.Lundberg.180_230000 JE.Lundberg.180_231578 JE.Lundberg.180_231689 JE.Lundberg.180_232039 JE.Lundberg.180_232140 JE.Lundberg.180_232410 JE.Lundberg.180_233814 JE.Lundberg.180_234555 JE.Lundberg.180_235349 JE.Lundberg.180_235649 JE.Lundberg.180_235975 JE.Lundberg.180_237198 JE.Lundberg.180_237467 JE.Lundberg.180_237780 JE.Lundberg.180_238712 JE.Lundberg.180_239017 JE.Lundberg.180_239126 JE.Lundberg.180_239350 JE.Lundberg.180_240236 JE.Lundberg.180_240334 JE.Lundberg.180_240604 JE.Lundberg.180_241374 JE.Lundberg.180_241672 JE.Lundberg.180_242607 JE.Lundberg.180_242832 JE.Lundberg.180_243066 JE.Lundberg.180_243215 JE.Lundberg.180_243275 JE.Lundberg.180_244857 JE.Lundberg.180_246272 JE.Lundberg.180_247009 JE.Lundberg.180_247664 JE.Lundberg.180_247815 JE.Lundberg.180_248694 JE.Lundberg.180_249481 JE.Lundberg.180_249605 JE.Lundberg.180_249940 JE.Lundberg.180_250968 JE.Lundberg.180_251126 JE.Lundberg.180_251425 JE.Lundberg.180_252126 JE.Lundberg.180_253048 JE.Lundberg.180_253553 JE.Lundberg.180_254006 JE.Lundberg.180_255635 JE.Lundberg.180_255705 JE.Lundberg.180_256489 JE.Lundberg.180_257539 JE.Lundberg.180_257854 JE.Lundberg.180_257877 JE.Lundberg.180_258122 JE.Lundberg.180_258463 JE.Lundberg.180_258486 JE.Lundberg.180_258942 JE.Lundberg.180_260123 JE.Lundberg.180_260965 JE.Lundberg.180_261948 JE.Lundberg.180_262304 JE.Lundberg.180_263629 JE.Lundberg.180_265730 JE.Lundberg.180_266476 JE.Lundberg.180_267637 JE.Lundberg.180_268218 JE.Lundberg.180_268324 JE.Lundberg.180_268603 JE.Lundberg.180_269113 JE.Lundberg.180_270620 JE.Lundberg.180_271158 JE.Lundberg.180_272019 JE.Lundberg.180_272914 JE.Lundberg.180_273691 JE.Lundberg.180_274787 JE.Lundberg.180_275656 JE.Lundberg.180_275941 JE.Lundberg.180_276176 JE.Lundberg.180_276264 JE.Lundberg.180_277310 JE.Lundberg.180_278756 JE.Lundberg.180_278834 JE.Lundberg.180_279463 JE.Lundberg.180_279807 JE.Lundberg.180_280656 JE.Lundberg.180_281420 JE.Lundberg.180_282349 JE.Lundberg.180_282558 JE.Lundberg.180_283184 JE.Lundberg.180_283469 JE.Lundberg.180_283927 JE.Lundberg.180_284231 JE.Lundberg.180_284366 JE.Lundberg.180_284718 JE.Lundberg.180_286518 JE.Lundberg.180_286678 JE.Lundberg.180_286888 JE.Lundberg.180_287007 JE.Lundberg.180_287125 JE.Lundberg.180_288172 JE.Lundberg.180_288351 JE.Lundberg.180_289075 JE.Lundberg.180_289251 JE.Lundberg.180_289602 JE.Lundberg.180_289667 JE.Lundberg.180_289918 JE.Lundberg.180_289959 JE.Lundberg.180_290620 JE.Lundberg.180_290749 JE.Lundberg.180_290800 JE.Lundberg.180_291032 JE.Lundberg.180_291046 JE.Lundberg.180_291060 JE.Lundberg.180_292730 JE.Lundberg.180_294324 JE.Lundberg.180_295030 JE.Lundberg.180_295268 JE.Lundberg.180_296527 JE.Lundberg.180_297388 JE.Lundberg.180_297407 JE.Lundberg.180_297460 JE.Lundberg.180_299987 JE.Lundberg.180_301166 JE.Lundberg.180_302486 JE.Lundberg.180_303650 JE.Lundberg.180_303684 JE.Lundberg.180_305089 JE.Lundberg.180_305187 JE.Lundberg.180_305256 JE.Lundberg.180_305438 JE.Lundberg.180_305524 JE.Lundberg.180_309767 JE.Lundberg.180_309909 JE.Lundberg.180_310811 JE.Lundberg.180_310883 JE.Lundberg.180_311012 JE.Lundberg.180_314058 JE.Lundberg.180_314364 JE.Lundberg.180_315741 JE.Lundberg.180_315746 JE.Lundberg.180_319573 JE.Lundberg.180_319771 JE.Lundberg.180_320642 JE.Lundberg.180_322131 JE.Lundberg.180_322946 JE.Lundberg.180_323213 JE.Lundberg.180_323751 JE.Lundberg.180_324346 JE.Lundberg.180_324486 JE.Lundberg.180_326608 JE.Lundberg.180_327556 JE.Lundberg.180_327569 JE.Lundberg.180_328531 JE.Lundberg.180_328665 JE.Lundberg.180_329232 JE.Lundberg.180_329854 JE.Lundberg.180_330168 JE.Lundberg.180_331249 JE.Lundberg.180_331705 JE.Lundberg.180_331845 JE.Lundberg.180_332902 JE.Lundberg.180_332950 JE.Lundberg.180_336760 JE.Lundberg.180_336786 JE.Lundberg.180_337215 JE.Lundberg.180_337271 JE.Lundberg.180_339237 JE.Lundberg.180_339946 JE.Lundberg.180_340073 JE.Lundberg.180_340389 JE.Lundberg.180_341331 JE.Lundberg.180_344035 JE.Lundberg.180_344055 JE.Lundberg.180_344337 JE.Lundberg.180_345598 JE.Lundberg.180_345827 JE.Lundberg.180_345844 JE.Lundberg.180_346914 JE.Lundberg.180_348425 JE.Lundberg.180_348525 JE.Lundberg.180_348955 JE.Lundberg.180_349151 JE.Lundberg.180_349758 JE.Lundberg.180_351585 JE.Lundberg.180_351611 JE.Lundberg.180_352198 JE.Lundberg.180_352647 JE.Lundberg.180_354447 JE.Lundberg.180_354452 JE.Lundberg.180_354632 JE.Lundberg.180_358031 JE.Lundberg.180_358325 JE.Lundberg.180_358850 JE.Lundberg.180_358995 JE.Lundberg.180_359108 JE.Lundberg.180_359668 JE.Lundberg.180_360535 JE.Lundberg.180_361171 JE.Lundberg.180_361577 JE.Lundberg.180_361974 JE.Lundberg.180_362809 JE.Lundberg.180_363914 JE.Lundberg.180_364345 JE.Lundberg.180_366389 JE.Lundberg.180_366408 JE.Lundberg.180_366415 JE.Lundberg.180_366740 JE.Lundberg.180_366842 JE.Lundberg.180_366984 JE.Lundberg.180_368195 JE.Lundberg.180_368571 JE.Lundberg.180_371711 JE.Lundberg.180_373469 JE.Lundberg.180_373564 JE.Lundberg.180_373873 JE.Lundberg.180_374762 JE.Lundberg.180_375599 JE.Lundberg.180_378400 JE.Lundberg.180_379400 JE.Lundberg.180_379510 JE.Lundberg.180_379611 JE.Lundberg.180_379749 JE.Lundberg.180_379847 JE.Lundberg.180_379849 JE.Lundberg.180_380090 JE.Lundberg.180_380210 JE.Lundberg.180_380281 JE.Lundberg.180_380505 JE.Lundberg.180_381395 JE.Lundberg.180_382175 JE.Lundberg.180_382659 JE.Lundberg.180_382803 JE.Lundberg.180_384448 JE.Lundberg.180_384585 JE.Lundberg.180_385916 JE.Lundberg.180_386396 JE.Lundberg.180_387164 JE.Lundberg.180_387274 JE.Lundberg.180_387283 JE.Lundberg.180_387314 JE.Lundberg.180_388063 JE.Lundberg.180_388523 JE.Lundberg.180_388547 JE.Lundberg.180_388714 JE.Lundberg.180_388779 JE.Lundberg.180_388945 JE.Lundberg.180_389969 JE.Lundberg.180_390367 JE.Lundberg.180_390696 JE.Lundberg.180_390856 JE.Lundberg.180_391712 JE.Lundberg.180_392073 JE.Lundberg.180_392110 JE.Lundberg.180_393021 JE.Lundberg.180_394095 JE.Lundberg.180_394917 JE.Lundberg.180_395219 JE.Lundberg.180_395332 JE.Lundberg.180_395430 JE.Lundberg.180_395513 JE.Lundberg.180_395812 JE.Lundberg.180_395923 JE.Lundberg.180_396565 JE.Lundberg.180_397119 JE.Lundberg.180_398230 JE.Lundberg.180_398385 JE.Lundberg.180_398399 JE.Lundberg.180_399157 JE.Lundberg.180_400982 JE.Lundberg.180_402452 JE.Lundberg.180_402513 JE.Lundberg.180_403035 JE.Lundberg.180_403202 JE.Lundberg.180_403472 JE.Lundberg.180_404316 JE.Lundberg.180_405353 JE.Lundberg.180_405889 JE.Lundberg.180_405973 JE.Lundberg.180_406428 JE.Lundberg.180_408429 JE.Lundberg.180_408796 JE.Lundberg.180_409696 JE.Lundberg.180_409776 JE.Lundberg.180_409794 JE.Lundberg.180_410714 JE.Lundberg.180_410800 JE.Lundberg.180_411857 JE.Lundberg.180_412088 JE.Lundberg.180_412206 JE.Lundberg.180_413974 JE.Lundberg.180_414536 JE.Lundberg.180_414956 JE.Lundberg.180_415018 JE.Lundberg.180_416628 JE.Lundberg.180_416882 JE.Lundberg.180_419156 JE.Lundberg.180_419465 JE.Lundberg.180_419469 JE.Lundberg.180_419550 JE.Lundberg.180_419625 JE.Lundberg.180_420162 JE.Lundberg.180_420910 JE.Lundberg.180_421266 JE.Lundberg.180_422065 JE.Lundberg.180_422750 JE.Lundberg.180_423395 JE.Lundberg.180_423937 JE.Lundberg.180_424031 JE.Lundberg.180_424565 JE.Lundberg.180_425366 JE.Lundberg.180_425587 JE.Lundberg.180_425622 JE.Lundberg.180_425639 JE.Lundberg.180_429356 JE.Lundberg.180_429477 JE.Lundberg.180_429858 JE.Lundberg.180_430927 JE.Lundberg.180_431518 JE.Lundberg.180_431643 JE.Lundberg.180_431967 JE.Lundberg.180_432227 JE.Lundberg.180_434037 JE.Lundberg.180_434380 JE.Lundberg.180_434538 JE.Lundberg.180_436145 JE.Lundberg.180_436959 JE.Lundberg.180_437642 JE.Lundberg.180_437644 JE.Lundberg.180_437840 JE.Lundberg.180_438148 JE.Lundberg.180_439826 JE.Lundberg.180_440236 JE.Lundberg.180_441083 JE.Lundberg.180_441940 JE.Lundberg.180_442034 JE.Lundberg.180_442155 JE.Lundberg.180_442325 JE.Lundberg.180_442503 JE.Lundberg.180_443590 JE.Lundberg.180_444620 JE.Lundberg.180_444823 JE.Lundberg.180_444912 JE.Lundberg.180_448594 JE.Lundberg.180_449749 JE.Lundberg.180_450037 JE.Lundberg.180_450165 JE.Lundberg.180_451033 JE.Lundberg.180_451477 JE.Lundberg.180_451644 JE.Lundberg.180_451801 JE.Lundberg.180_451992 JE.Lundberg.180_452284 JE.Lundberg.180_452299 JE.Lundberg.180_452917 JE.Lundberg.180_455654 JE.Lundberg.180_455761 JE.Lundberg.180_456326 JE.Lundberg.180_456845 JE.Lundberg.180_456963 JE.Lundberg.180_459689 JE.Lundberg.180_460491 JE.Lundberg.180_460694 JE.Lundberg.180_460712 JE.Lundberg.180_460806 JE.Lundberg.180_461009 JE.Lundberg.180_461037 JE.Lundberg.180_461152 JE.Lundberg.180_461169 JE.Lundberg.180_463100 JE.Lundberg.180_465640 JE.Lundberg.180_466425 JE.Lundberg.180_467489 JE.Lundberg.180_468428 JE.Lundberg.180_468549 JE.Lundberg.180_470796 JE.Lundberg.180_470865 JE.Lundberg.180_471489 JE.Lundberg.180_471792 JE.Lundberg.180_473586 JE.Lundberg.180_475077 JE.Lundberg.180_475329 JE.Lundberg.180_475924 JE.Lundberg.180_476977 JE.Lundberg.180_479952 JE.Lundberg.180_480080 JE.Lundberg.180_480266 JE.Lundberg.180_481400 JE.Lundberg.180_481463 JE.Lundberg.180_481484 JE.Lundberg.180_481870 JE.Lundberg.180_482055 JE.Lundberg.180_482131 JE.Lundberg.180_483217 JE.Lundberg.180_483403 JE.Lundberg.180_483485 JE.Lundberg.180_486039 JE.Lundberg.180_486348 JE.Lundberg.180_486351 JE.Lundberg.180_486463 JE.Lundberg.180_486684 JE.Lundberg.180_487089 JE.Lundberg.180_487392 JE.Lundberg.180_488986 JE.Lundberg.180_490746 JE.Lundberg.180_490996 JE.Lundberg.180_491082 JE.Lundberg.180_491613 JE.Lundberg.180_492660 JE.Lundberg.180_492727 JE.Lundberg.180_494717 JE.Lundberg.180_495213 JE.Lundberg.180_496018 JE.Lundberg.180_496484 JE.Lundberg.180_497486 JE.Lundberg.180_497751 JE.Lundberg.180_497988 JE.Lundberg.180_500361 JE.Lundberg.180_501238 JE.Lundberg.180_501723 JE.Lundberg.180_501977 JE.Lundberg.180_502387 JE.Lundberg.180_502712 JE.Lundberg.180_502973 JE.Lundberg.180_503303 JE.Lundberg.180_503502 JE.Lundberg.180_503702 JE.Lundberg.180_504553 JE.Lundberg.180_504779 JE.Lundberg.180_505783 JE.Lundberg.180_506927 JE.Lundberg.180_509064 JE.Lundberg.180_509140 JE.Lundberg.180_511962 JE.Lundberg.180_511984 JE.Lundberg.180_512080 JE.Lundberg.180_512392 JE.Lundberg.180_512457 JE.Lundberg.180_512918 JE.Lundberg.180_515447 JE.Lundberg.180_516613 JE.Lundberg.180_517577 JE.Lundberg.180_517757 JE.Lundberg.180_519157 JE.Lundberg.180_519616 JE.Lundberg.180_519647 JE.Lundberg.180_519725 JE.Lundberg.180_519813 JE.Lundberg.180_519842 JE.Lundberg.180_521108 JE.Lundberg.180_521357 JE.Lundberg.180_521368 JE.Lundberg.180_521628 JE.Lundberg.180_521686 JE.Lundberg.180_521870 JE.Lundberg.180_522272 JE.Lundberg.180_522758 JE.Lundberg.180_525345 JE.Lundberg.180_526190 JE.Lundberg.180_526272 JE.Lundberg.180_526612 JE.Lundberg.180_526663 JE.Lundberg.180_527383 JE.Lundberg.180_528113 JE.Lundberg.180_528315 JE.Lundberg.180_528854 JE.Lundberg.180_529257 JE.Lundberg.180_530447 JE.Lundberg.180_530978 JE.Lundberg.180_531149 JE.Lundberg.180_532085 JE.Lundberg.180_532203 JE.Lundberg.180_532850 JE.Lundberg.180_533253 JE.Lundberg.180_533428 JE.Lundberg.180_534223 JE.Lundberg.180_534502 JE.Lundberg.180_535133 JE.Lundberg.180_536308 JE.Lundberg.180_536939 JE.Lundberg.180_537610 JE.Lundberg.180_537881 JE.Lundberg.180_539080 JE.Lundberg.180_539538 JE.Lundberg.180_539884 JE.Lundberg.180_540506 JE.Lundberg.180_540898 JE.Lundberg.180_540922 JE.Lundberg.180_541790 JE.Lundberg.180_542016 JE.Lundberg.180_542348 JE.Lundberg.180_544760 JE.Lundberg.180_549411 JE.Lundberg.180_550011 JE.Lundberg.180_550071 JE.Lundberg.180_550846 JE.Lundberg.180_551691 JE.Lundberg.180_552198 JE.Lundberg.180_553012 JE.Lundberg.180_553251 JE.Lundberg.180_554056 JE.Lundberg.180_554662 JE.Lundberg.180_555102 JE.Lundberg.180_555572 JE.Lundberg.180_556476 JE.Lundberg.180_557148 JE.Lundberg.180_557257 JE.Lundberg.180_557700 JE.Lundberg.180_558197 JE.Lundberg.180_560134 JE.Lundberg.180_560527 JE.Lundberg.180_560841 JE.Lundberg.180_560932 JE.Lundberg.180_561279 JE.Lundberg.180_561757 JE.Lundberg.180_563576 JE.Lundberg.180_563757 JE.Lundberg.180_564208 JE.Lundberg.180_564481 JE.Lundberg.180_567618 JE.Lundberg.180_569312 JE.Lundberg.180_569394 JE.Lundberg.180_569397 JE.Lundberg.180_569546 JE.Lundberg.180_570452 JE.Lundberg.180_570703 JE.Lundberg.180_570876 JE.Lundberg.180_572184 JE.Lundberg.180_573239 JE.Lundberg.180_573332 JE.Lundberg.180_573482 JE.Lundberg.180_574366 JE.Lundberg.180_574467 JE.Lundberg.180_574600 JE.Lundberg.180_575016 JE.Lundberg.180_576273 JE.Lundberg.180_576687 JE.Lundberg.180_576701 JE.Lundberg.180_577181 JE.Lundberg.180_577782 JE.Lundberg.180_577840 JE.Lundberg.180_579069 JE.Lundberg.180_579760 JE.Lundberg.180_580336 JE.Lundberg.180_580340 JE.Lundberg.180_580988 JE.Lundberg.180_581580 JE.Lundberg.180_582102 JE.Lundberg.180_582727 JE.Lundberg.180_583112 JE.Lundberg.180_583164 JE.Lundberg.180_584073 JE.Lundberg.180_584628 JE.Lundberg.180_586451 JE.Lundberg.180_586657 JE.Lundberg.180_586901 JE.Lundberg.180_587479 JE.Lundberg.180_587538 JE.Lundberg.180_587879 JE.Lundberg.180_588067 JE.Lundberg.180_588376 JE.Lundberg.180_588741 JE.Lundberg.180_588923 JE.Lundberg.180_589149 JE.Lundberg.180_591167 JE.Lundberg.180_591221 JE.Lundberg.180_591231 JE.Lundberg.180_591266 JE.Lundberg.180_591349 JE.Lundberg.180_591398 JE.Lundberg.180_591441 JE.Lundberg.180_591908 JE.Lundberg.180_592428 JE.Lundberg.180_592649 JE.Lundberg.180_592959 JE.Lundberg.180_593502 JE.Lundberg.180_593705 JE.Lundberg.180_594285 JE.Lundberg.180_594834 JE.Lundberg.180_596076 JE.Lundberg.180_596307 JE.Lundberg.180_596423 JE.Lundberg.180_596771 JE.Lundberg.180_597927 JE.Lundberg.180_598113 JE.Lundberg.180_598250 JE.Lundberg.180_598839 JE.Lundberg.180_598905 JE.Lundberg.180_599156 JE.Lundberg.180_599689 JE.Lundberg.180_600264 JE.Lundberg.180_600883 JE.Lundberg.180_601192 JE.Lundberg.180_601571 JE.Lundberg.180_601691 JE.Lundberg.180_601908 JE.Lundberg.180_601944 JE.Lundberg.180_602081 JE.Lundberg.180_602112 JE.Lundberg.180_602548 JE.Lundberg.180_602701 JE.Lundberg.180_603791 JE.Lundberg.180_606671 JE.Lundberg.180_606686 JE.Lundberg.180_607454 JE.Lundberg.180_607513 JE.Lundberg.180_607549 JE.Lundberg.180_608253 JE.Lundberg.180_609509 JE.Lundberg.180_609562 JE.Lundberg.180_610740 JE.Lundberg.180_610981 JE.Lundberg.180_611360 JE.Lundberg.180_611610 JE.Lundberg.180_611866 JE.Lundberg.180_613290 JE.Lundberg.180_613577 JE.Lundberg.180_613836 JE.Lundberg.180_615095 JE.Lundberg.180_615315 JE.Lundberg.180_615374 JE.Lundberg.180_616862 JE.Lundberg.180_617097 JE.Lundberg.180_617466 JE.Lundberg.180_618400 JE.Lundberg.180_618494 JE.Lundberg.180_618841 JE.Lundberg.180_618895 JE.Lundberg.180_619029 JE.Lundberg.180_619176 JE.Lundberg.180_619240 JE.Lundberg.180_619754 JE.Lundberg.180_620823 JE.Lundberg.180_621047 JE.Lundberg.180_621367 JE.Lundberg.180_621970 JE.Lundberg.180_622664 JE.Lundberg.180_623019 JE.Lundberg.180_623264 JE.Lundberg.180_623610 JE.Lundberg.180_623756 JE.Lundberg.180_623884 JE.Lundberg.180_625128 JE.Lundberg.180_625306 JE.Lundberg.180_627178 JE.Lundberg.180_627772 JE.Lundberg.180_629018 JE.Lundberg.180_629877 JE.Lundberg.180_629880 JE.Lundberg.180_629984 JE.Lundberg.180_631013 JE.Lundberg.180_631015 JE.Lundberg.180_631212 JE.Lundberg.180_632331 JE.Lundberg.180_632455 JE.Lundberg.180_632561 JE.Lundberg.180_632991 JE.Lundberg.180_633112 JE.Lundberg.180_633351 JE.Lundberg.180_633569 JE.Lundberg.180_633585 JE.Lundberg.180_633721 JE.Lundberg.180_633958 JE.Lundberg.180_634273 JE.Lundberg.180_634562 JE.Lundberg.180_635040 JE.Lundberg.180_635081 JE.Lundberg.180_635221 JE.Lundberg.180_635280 JE.Lundberg.180_635281 JE.Lundberg.180_635311 JE.Lundberg.180_635664 JE.Lundberg.180_636162 JE.Lundberg.180_636168 JE.Lundberg.180_636851 JE.Lundberg.180_637562 JE.Lundberg.180_638074 JE.Lundberg.180_638698 JE.Lundberg.180_639551 JE.Lundberg.180_641218 JE.Lundberg.180_641489 JE.Lundberg.180_641776 JE.Lundberg.180_642052 JE.Lundberg.180_642417 JE.Lundberg.180_642799 JE.Lundberg.180_643806 JE.Lundberg.180_644071 JE.Lundberg.180_645606 JE.Lundberg.180_645638 JE.Lundberg.180_645948 JE.Lundberg.180_646694 JE.Lundberg.180_647889 JE.Lundberg.180_648779 JE.Lundberg.180_649602 JE.Lundberg.180_650195 JE.Lundberg.180_650890 JE.Lundberg.180_651130 JE.Lundberg.180_651166 JE.Lundberg.180_651872 JE.Lundberg.180_653865 JE.Lundberg.180_654582 JE.Lundberg.180_655175 JE.Lundberg.180_655678 JE.Lundberg.180_655814 JE.Lundberg.180_658951 JE.Lundberg.180_659212 JE.Lundberg.180_659261 JE.Lundberg.180_659379 JE.Lundberg.180_659398 JE.Lundberg.180_660346 JE.Lundberg.180_660492 JE.Lundberg.180_660517 JE.Lundberg.180_660625 JE.Lundberg.180_661369 JE.Lundberg.180_661473 JE.Lundberg.180_661725 JE.Lundberg.180_661800 JE.Lundberg.180_662832 JE.Lundberg.180_663221 JE.Lundberg.180_664116 JE.Lundberg.180_664299 JE.Lundberg.180_664306 JE.Lundberg.180_666445 JE.Lundberg.180_666558 JE.Lundberg.180_667380 JE.Lundberg.180_667565 JE.Lundberg.180_668242 JE.Lundberg.180_670132 JE.Lundberg.180_670346 JE.Lundberg.180_670901 JE.Lundberg.180_671615 JE.Lundberg.180_671717 JE.Lundberg.180_671892 JE.Lundberg.180_672319 JE.Lundberg.180_672879 JE.Lundberg.180_673790 JE.Lundberg.180_674647 JE.Lundberg.180_675390 JE.Lundberg.180_675576 JE.Lundberg.180_675784 JE.Lundberg.180_679163 JE.Lundberg.180_679373 JE.Lundberg.180_679420 JE.Lundberg.180_679568 JE.Lundberg.180_680274 JE.Lundberg.180_680368 JE.Lundberg.180_681898 JE.Lundberg.180_683053 JE.Lundberg.180_683079 JE.Lundberg.180_683287 JE.Lundberg.180_683923 JE.Lundberg.180_686052 JE.Lundberg.180_686087 JE.Lundberg.180_686411 JE.Lundberg.180_686602 JE.Lundberg.180_688567 JE.Lundberg.180_689564 JE.Lundberg.180_689894 JE.Lundberg.180_689904 JE.Lundberg.180_690108 JE.Lundberg.180_690197 JE.Lundberg.180_690534 JE.Lundberg.180_691031 JE.Lundberg.180_691433 JE.Lundberg.180_691815 JE.Lundberg.180_691922 JE.Lundberg.180_692214 JE.Lundberg.180_693132 JE.Lundberg.180_693398 JE.Lundberg.180_693941 JE.Lundberg.180_693994 JE.Lundberg.180_694337 JE.Lundberg.180_694553 JE.Lundberg.180_694802 JE.Lundberg.180_695072 JE.Lundberg.180_696294 JE.Lundberg.180_698565 JE.Lundberg.180_698599 JE.Lundberg.180_700738 JE.Lundberg.180_701810 JE.Lundberg.180_702652 JE.Lundberg.180_703236 JE.Lundberg.180_703946 JE.Lundberg.180_704842 JE.Lundberg.180_705013 JE.Lundberg.180_705030 JE.Lundberg.180_705340 JE.Lundberg.180_706646 JE.Lundberg.180_706731 JE.Lundberg.180_707053 JE.Lundberg.180_707374 JE.Lundberg.180_709257 JE.Lundberg.180_710539 JE.Lundberg.180_710610 JE.Lundberg.180_711134 JE.Lundberg.180_711139 JE.Lundberg.180_711220 JE.Lundberg.180_711788 JE.Lundberg.180_711800 JE.Lundberg.180_712633 JE.Lundberg.180_714026 JE.Lundberg.180_714951 JE.Lundberg.180_714981 JE.Lundberg.180_715451 JE.Lundberg.180_715452 JE.Lundberg.180_716198 JE.Lundberg.180_716380 JE.Lundberg.180_716775 JE.Lundberg.180_717002 JE.Lundberg.180_717027 JE.Lundberg.180_717177 JE.Lundberg.180_717806 JE.Lundberg.180_718349 JE.Lundberg.180_718535 JE.Lundberg.180_718871 JE.Lundberg.180_718984 JE.Lundberg.180_720005 JE.Lundberg.180_720007 JE.Lundberg.180_720218 JE.Lundberg.180_720538 JE.Lundberg.180_720778 JE.Lundberg.180_721206 JE.Lundberg.180_721321 JE.Lundberg.180_721336 JE.Lundberg.180_721931 JE.Lundberg.180_723728 JE.Lundberg.180_724846 JE.Lundberg.180_724894 JE.Lundberg.180_726136 JE.Lundberg.180_726385 JE.Lundberg.180_726466 JE.Lundberg.180_727068 JE.Lundberg.180_728044 JE.Lundberg.180_728588 JE.Lundberg.180_728640 JE.Lundberg.180_729706 JE.Lundberg.180_730311 JE.Lundberg.180_730505 JE.Lundberg.180_730600 JE.Lundberg.180_730748 JE.Lundberg.180_732204 JE.Lundberg.180_732410 JE.Lundberg.180_732678 JE.Lundberg.180_733251 JE.Lundberg.180_733449 JE.Lundberg.180_733640 JE.Lundberg.180_733861 JE.Lundberg.180_734007 JE.Lundberg.180_734017 JE.Lundberg.180_735711 JE.Lundberg.180_736931 JE.Lundberg.180_739154 JE.Lundberg.180_739212 JE.Lundberg.180_739287 JE.Lundberg.180_741467 JE.Lundberg.180_742648 JE.Lundberg.180_742811 JE.Lundberg.180_743797 JE.Lundberg.180_745120 JE.Lundberg.180_745341 JE.Lundberg.180_745361 JE.Lundberg.180_745435 JE.Lundberg.180_745491 JE.Lundberg.180_746508 JE.Lundberg.180_750573 JE.Lundberg.180_751182 JE.Lundberg.180_751985 JE.Lundberg.180_752116 JE.Lundberg.180_754982 JE.Lundberg.180_754987 JE.Lundberg.180_755078 JE.Lundberg.180_755126 JE.Lundberg.180_755144 JE.Lundberg.180_755419 JE.Lundberg.180_755682 JE.Lundberg.180_755696 JE.Lundberg.180_756407 JE.Lundberg.180_756505 JE.Lundberg.180_757962 JE.Lundberg.180_759938 JE.Lundberg.180_760234 JE.Lundberg.180_760621 JE.Lundberg.180_761116 JE.Lundberg.180_761119 JE.Lundberg.180_761252 JE.Lundberg.180_761405 JE.Lundberg.180_761507 JE.Lundberg.180_762810 JE.Lundberg.180_762991 JE.Lundberg.180_763118 JE.Lundberg.180_763258 JE.Lundberg.180_763625 JE.Lundberg.180_763868 JE.Lundberg.180_764139 JE.Lundberg.180_764365 JE.Lundberg.180_765488 JE.Lundberg.180_765539 JE.Lundberg.180_765565 JE.Lundberg.180_765623 JE.Lundberg.180_765728 JE.Lundberg.180_765992 JE.Lundberg.180_766279 JE.Lundberg.180_766435 JE.Lundberg.180_766495 JE.Lundberg.180_766591 JE.Lundberg.180_766979 JE.Lundberg.180_767622 JE.Lundberg.180_768102 JE.Lundberg.180_768500 JE.Lundberg.180_768552 JE.Lundberg.180_769637 JE.Lundberg.180_769937 JE.Lundberg.180_770329 JE.Lundberg.180_770389 JE.Lundberg.180_770620 JE.Lundberg.180_771121 JE.Lundberg.180_771610 JE.Lundberg.180_771646 JE.Lundberg.180_771881 JE.Lundberg.180_772211 JE.Lundberg.180_772373 JE.Lundberg.180_773785 JE.Lundberg.180_773924 JE.Lundberg.180_775028 JE.Lundberg.180_776277 JE.Lundberg.180_776420 JE.Lundberg.180_777073 JE.Lundberg.180_777098 JE.Lundberg.180_777587 JE.Lundberg.180_777680 JE.Lundberg.180_777722 JE.Lundberg.180_778554 JE.Lundberg.180_778596 JE.Lundberg.180_778814 JE.Lundberg.180_779028 JE.Lundberg.180_779134 JE.Lundberg.180_779803 JE.Lundberg.180_780444 JE.Lundberg.180_781424 JE.Lundberg.180_781916 JE.Lundberg.180_782974 JE.Lundberg.180_783420 JE.Lundberg.180_784014 JE.Lundberg.180_784452 JE.Lundberg.180_784567 JE.Lundberg.180_785079 JE.Lundberg.180_785365 JE.Lundberg.180_785602 JE.Lundberg.180_786701 JE.Lundberg.180_786828 JE.Lundberg.180_786879 JE.Lundberg.180_787121 JE.Lundberg.180_787553 JE.Lundberg.180_788313 JE.Lundberg.180_788314 JE.Lundberg.180_788528 JE.Lundberg.180_788590 JE.Lundberg.180_790871 JE.Lundberg.180_791585 JE.Lundberg.180_792438 JE.Lundberg.180_792462 JE.Lundberg.180_794471 JE.Lundberg.180_794659 JE.Lundberg.180_794751 JE.Lundberg.180_796024 JE.Lundberg.180_796738 JE.Lundberg.180_796788 JE.Lundberg.180_796954 JE.Lundberg.180_797858 JE.Lundberg.180_798611 JE.Lundberg.180_799806 JE.Lundberg.180_799872 JE.Lundberg.180_800516 JE.Lundberg.180_800793 JE.Lundberg.180_801020 JE.Lundberg.180_801691 JE.Lundberg.180_802924 JE.Lundberg.180_803371 JE.Lundberg.180_803480 JE.Lundberg.180_804638 JE.Lundberg.180_804643 JE.Lundberg.180_805176 JE.Lundberg.180_805582 JE.Lundberg.180_805801 JE.Lundberg.180_806034 JE.Lundberg.180_808238 JE.Lundberg.180_808337 JE.Lundberg.180_809607 JE.Lundberg.180_809836 JE.Lundberg.180_809964 JE.Lundberg.180_812432 JE.Lundberg.180_812550 JE.Lundberg.180_812735 JE.Lundberg.180_813110 JE.Lundberg.180_813684 JE.Lundberg.180_813707 JE.Lundberg.180_814122 JE.Lundberg.180_814286 JE.Lundberg.180_814647 JE.Lundberg.180_815253 JE.Lundberg.180_815306 JE.Lundberg.180_816047 JE.Lundberg.180_817015 JE.Lundberg.180_817669 JE.Lundberg.180_817980 JE.Lundberg.180_818276 JE.Lundberg.180_818943 JE.Lundberg.180_818978 JE.Lundberg.180_819245 JE.Lundberg.180_819640 JE.Lundberg.180_820091 JE.Lundberg.180_820639 JE.Lundberg.180_822001 JE.Lundberg.180_822212 JE.Lundberg.180_823463 JE.Lundberg.180_824021 JE.Lundberg.180_824256 JE.Lundberg.180_824270 JE.Lundberg.180_825904 JE.Lundberg.180_827752 JE.Lundberg.180_827859 JE.Lundberg.180_828161 JE.Lundberg.180_829531 JE.Lundberg.180_829913 JE.Lundberg.180_830321 JE.Lundberg.180_830690 JE.Lundberg.180_831277 JE.Lundberg.180_831401 JE.Lundberg.180_831925 JE.Lundberg.180_832657 JE.Lundberg.180_833268 JE.Lundberg.180_836295 JE.Lundberg.180_837423 JE.Lundberg.180_838145 JE.Lundberg.180_838264 JE.Lundberg.180_838466 JE.Lundberg.180_839186 JE.Lundberg.180_839193 JE.Lundberg.180_839253 JE.Lundberg.180_839452 JE.Lundberg.180_839762 JE.Lundberg.180_840181 JE.Lundberg.180_841779 JE.Lundberg.180_843554 JE.Lundberg.180_843828 JE.Lundberg.180_844736 JE.Lundberg.180_846606 JE.Lundberg.180_847923 JE.Lundberg.180_848232 JE.Lundberg.180_848372 JE.Lundberg.180_848561 JE.Lundberg.180_849306 JE.Lundberg.180_849893 JE.Lundberg.180_850530 JE.Lundberg.180_852671 JE.Lundberg.180_855419 JE.Lundberg.180_856030 JE.Lundberg.180_857770 JE.Lundberg.180_857930 JE.Lundberg.180_858035 JE.Lundberg.180_858532 JE.Lundberg.180_861436 JE.Lundberg.180_861598 JE.Lundberg.180_861754 JE.Lundberg.180_862729 JE.Lundberg.180_863033 JE.Lundberg.180_863180 JE.Lundberg.180_863543 JE.Lundberg.180_863640 JE.Lundberg.180_863864 JE.Lundberg.180_863951 JE.Lundberg.180_864894 JE.Lundberg.180_864895 JE.Lundberg.180_865006 JE.Lundberg.180_865311 JE.Lundberg.180_865485 JE.Lundberg.180_865545 JE.Lundberg.180_865713 JE.Lundberg.180_865912 JE.Lundberg.180_865979 JE.Lundberg.180_866176 JE.Lundberg.180_866295 JE.Lundberg.180_866690 JE.Lundberg.180_868267 JE.Lundberg.180_868516 JE.Lundberg.180_869729 JE.Lundberg.180_869985 JE.Lundberg.180_869986 JE.Lundberg.180_870148 JE.Lundberg.180_870367 JE.Lundberg.180_870430 JE.Lundberg.180_870548 JE.Lundberg.180_871507 JE.Lundberg.180_871884 JE.Lundberg.180_873551 JE.Lundberg.180_874100 JE.Lundberg.180_875283 JE.Lundberg.180_876733 JE.Lundberg.180_876930 JE.Lundberg.180_878312 JE.Lundberg.180_878519 JE.Lundberg.180_878543 JE.Lundberg.180_878758 JE.Lundberg.180_878825 JE.Lundberg.180_880450 JE.Lundberg.180_880933 JE.Lundberg.180_880968 JE.Lundberg.180_881938 JE.Lundberg.180_882096 JE.Lundberg.180_882102 JE.Lundberg.180_882499 JE.Lundberg.180_883219 JE.Lundberg.180_884644 JE.Lundberg.180_884740 JE.Lundberg.180_884899 JE.Lundberg.180_885028 JE.Lundberg.180_887117 JE.Lundberg.180_888730 JE.Lundberg.180_889359 JE.Lundberg.180_890012 JE.Lundberg.180_890119 JE.Lundberg.180_890147 JE.Lundberg.180_890580 JE.Lundberg.180_892755 JE.Lundberg.180_893350 JE.Lundberg.180_894087 JE.Lundberg.180_896268 JE.Lundberg.180_897483 JE.Lundberg.180_898713 JE.Lundberg.180_899527 JE.Lundberg.180_899817 JE.Lundberg.180_900839 JE.Lundberg.180_902565 JE.Lundberg.180_902633 JE.Lundberg.180_902865 JE.Lundberg.180_905503 JE.Lundberg.180_906793 JE.Lundberg.180_907117 JE.Lundberg.180_907635 JE.Lundberg.180_907878 JE.Lundberg.180_908322 JE.Lundberg.180_908852 JE.Lundberg.180_909009 JE.Lundberg.180_910077 JE.Lundberg.180_911014 JE.Lundberg.180_911417 JE.Lundberg.180_911499 JE.Lundberg.180_912865 JE.Lundberg.180_913153 JE.Lundberg.180_913391 JE.Lundberg.180_913540 JE.Lundberg.180_914033 JE.Lundberg.180_914658 JE.Lundberg.180_914722 JE.Lundberg.180_916072 JE.Lundberg.180_916230 JE.Lundberg.180_917145 JE.Lundberg.180_917333 JE.Lundberg.180_918170 JE.Lundberg.180_918522 JE.Lundberg.180_918719 JE.Lundberg.180_918851 JE.Lundberg.180_918943 JE.Lundberg.180_919334 JE.Lundberg.180_919674 JE.Lundberg.180_920602 JE.Lundberg.180_921465 JE.Lundberg.180_921839 JE.Lundberg.180_922669 JE.Lundberg.180_923792 JE.Lundberg.180_924553 JE.Lundberg.180_924763 JE.Lundberg.180_925477 JE.Lundberg.180_926621 JE.Lundberg.180_926879 JE.Lundberg.180_927692 JE.Lundberg.180_927798 JE.Lundberg.180_927865 JE.Lundberg.180_928605 JE.Lundberg.180_930308 JE.Lundberg.180_930867 JE.Lundberg.180_930971 JE.Lundberg.180_931341 JE.Lundberg.180_931895 JE.Lundberg.180_934663 JE.Lundberg.180_935936 JE.Lundberg.180_936651 JE.Lundberg.180_937377 JE.Lundberg.180_937395 JE.Lundberg.180_938642 JE.Lundberg.180_941375 JE.Lundberg.180_941556 JE.Lundberg.180_941692 JE.Lundberg.180_941742 JE.Lundberg.180_941881 JE.Lundberg.180_942038 JE.Lundberg.180_943924 JE.Lundberg.180_943968 JE.Lundberg.180_944212 JE.Lundberg.180_944460 JE.Lundberg.180_944750 JE.Lundberg.180_945272 JE.Lundberg.180_946633 JE.Lundberg.180_946731 JE.Lundberg.180_948452 JE.Lundberg.180_948534 JE.Lundberg.180_948697 JE.Lundberg.180_949358 JE.Lundberg.180_950043 JE.Lundberg.180_950778 JE.Lundberg.180_951336 JE.Lundberg.180_952316 JE.Lundberg.180_952627 JE.Lundberg.180_952645 JE.Lundberg.180_952648 JE.Lundberg.180_952785 JE.Lundberg.180_953223 JE.Lundberg.180_953644 JE.Lundberg.180_953854 JE.Lundberg.180_954084 JE.Lundberg.180_954620 JE.Lundberg.180_954632 JE.Lundberg.180_954668 JE.Lundberg.180_954893 JE.Lundberg.180_954894 JE.Lundberg.180_959472 JE.Lundberg.180_959503 JE.Lundberg.180_959990 JE.Lundberg.180_960278 JE.Lundberg.180_960371 JE.Lundberg.180_962070 JE.Lundberg.180_962288 JE.Lundberg.180_962406 JE.Lundberg.180_964156 JE.Lundberg.180_965656 JE.Lundberg.180_965674 JE.Lundberg.180_965902 JE.Lundberg.180_966313 JE.Lundberg.180_967805 JE.Lundberg.180_968059 JE.Lundberg.180_968466 JE.Lundberg.180_968511 JE.Lundberg.180_968707 JE.Lundberg.180_968853 JE.Lundberg.180_968996 JE.Lundberg.180_969554 JE.Lundberg.180_969862 JE.Lundberg.180_970271 JE.Lundberg.180_971529 JE.Lundberg.180_971712 JE.Lundberg.180_971751 JE.Lundberg.180_971838 JE.Lundberg.180_972052 JE.Lundberg.180_972581 JE.Lundberg.180_973002 JE.Lundberg.180_973022 JE.Lundberg.180_975010 JE.Lundberg.180_975452 JE.Lundberg.180_977253 JE.Lundberg.180_978490 JE.Lundberg.180_979591 JE.Lundberg.180_981168 JE.Lundberg.180_981471 JE.Lundberg.180_981808 JE.Lundberg.180_983013 JE.Lundberg.180_983674 JE.Lundberg.180_983750 JE.Lundberg.180_984986 JE.Lundberg.180_985101 JE.Lundberg.180_986041 JE.Lundberg.180_986254 JE.Lundberg.180_986513 JE.Lundberg.180_988610 JE.Lundberg.180_989009 JE.Lundberg.180_989221 JE.Lundberg.180_989663 JE.Lundberg.180_989948 JE.Lundberg.180_990265 JE.Lundberg.180_990651 JE.Lundberg.180_990737 JE.Lundberg.180_991082 JE.Lundberg.180_991439 JE.Lundberg.180_992827 JE.Lundberg.180_992898 JE.Lundberg.180_993036 JE.Lundberg.180_993139 JE.Lundberg.180_993355 JE.Lundberg.180_994012 JE.Lundberg.180_994062 JE.Lundberg.180_994393 JE.Lundberg.180_994420 JE.Lundberg.180_994952 JE.Lundberg.180_995606 JE.Lundberg.180_997181 JE.Lundberg.180_997691 JE.Lundberg.180_997832 JE.Lundberg.180_998153 JE.Lundberg.180_998439 JE.Lundberg.180_998676 JE.Lundberg.180_999782 JE.Lundberg.180_1000414 JE.Lundberg.180_1001331 JE.Lundberg.180_1001713 JE.Lundberg.180_1001789 JE.Lundberg.180_1001957 JE.Lundberg.180_1002370 JE.Lundberg.180_1002911 JE.Lundberg.180_1003015 JE.Lundberg.180_1003148 JE.Lundberg.180_1004314 JE.Lundberg.180_1004918 JE.Lundberg.180_1005540 JE.Lundberg.180_1005933 JE.Lundberg.180_1006003 JE.Lundberg.180_1006864 JE.Lundberg.180_1007291 JE.Lundberg.180_1007537 JE.Lundberg.180_1009175 JE.Lundberg.180_1009263 JE.Lundberg.180_1009518 JE.Lundberg.180_1010274 JE.Lundberg.180_1010835 JE.Lundberg.180_1011119 JE.Lundberg.180_1011302 JE.Lundberg.180_1011811 JE.Lundberg.180_1012449 JE.Lundberg.180_1013404 JE.Lundberg.180_1014677 JE.Lundberg.180_1015123 JE.Lundberg.180_1015155 JE.Lundberg.180_1015214 JE.Lundberg.180_1015281 JE.Lundberg.180_1015699 JE.Lundberg.180_1016863 JE.Lundberg.180_1019087 JE.Lundberg.180_1019257 JE.Lundberg.180_1019972 JE.Lundberg.180_1020081 JE.Lundberg.180_1020701 JE.Lundberg.180_1021064 JE.Lundberg.180_1021950 JE.Lundberg.180_1023101 JE.Lundberg.180_1024923 JE.Lundberg.180_1024966 JE.Lundberg.180_1025944 JE.Lundberg.180_1026321 JE.Lundberg.180_1026450 JE.Lundberg.180_1026577 JE.Lundberg.180_1026662 JE.Lundberg.180_1026828 JE.Lundberg.180_1026931 JE.Lundberg.180_1027216 JE.Lundberg.180_1027716 JE.Lundberg.180_1027761 JE.Lundberg.180_1027988 JE.Lundberg.180_1028098 JE.Lundberg.180_1028402 JE.Lundberg.180_1028589 JE.Lundberg.180_1029942 JE.Lundberg.180_1030060 JE.Lundberg.180_1030713 JE.Lundberg.180_1031441 JE.Lundberg.180_1031688 JE.Lundberg.180_1031777 JE.Lundberg.180_1031849 JE.Lundberg.180_1032042 JE.Lundberg.180_1032083 JE.Lundberg.180_1032646 JE.Lundberg.180_1032796 JE.Lundberg.180_1033019 JE.Lundberg.180_1033066 JE.Lundberg.180_1034576 JE.Lundberg.180_1034630 JE.Lundberg.180_1034638 JE.Lundberg.180_1034676 JE.Lundberg.180_1035625 JE.Lundberg.180_1036879 JE.Lundberg.180_1037634 JE.Lundberg.180_1037777 JE.Lundberg.180_1037993 JE.Lundberg.180_1038016 JE.Lundberg.180_1039034 JE.Lundberg.180_1039183 JE.Lundberg.180_1039199 JE.Lundberg.180_1039426 JE.Lundberg.180_1040165 JE.Lundberg.180_1041913 JE.Lundberg.180_1042029 JE.Lundberg.180_1042030 JE.Lundberg.180_1042123 JE.Lundberg.180_1042597 JE.Lundberg.180_1042829 JE.Lundberg.180_1044192 JE.Lundberg.180_1044231 JE.Lundberg.180_1046878 JE.Lundberg.180_1046981 JE.Lundberg.180_1047058 JE.Lundberg.180_1048770 JE.Lundberg.180_1049610 JE.Lundberg.180_1049612 JE.Lundberg.180_1049634 JE.Lundberg.180_1050351 JE.Lundberg.180_1050784 JE.Lundberg.180_1051289 JE.Lundberg.180_1051524 JE.Lundberg.180_1051586 JE.Lundberg.180_1052502 JE.Lundberg.180_1052868 JE.Lundberg.180_1052975 JE.Lundberg.180_1054175 JE.Lundberg.180_1054432 JE.Lundberg.180_1055262 JE.Lundberg.180_1055352 JE.Lundberg.180_1055496 JE.Lundberg.180_1055511 JE.Lundberg.180_1055526 JE.Lundberg.180_1055606 JE.Lundberg.180_1056180 JE.Lundberg.180_1057715 JE.Lundberg.180_1057722 JE.Lundberg.180_1058053 JE.Lundberg.180_1058295 JE.Lundberg.180_1059186 JE.Lundberg.180_1059198 JE.Lundberg.180_1059374 JE.Lundberg.180_1059483 JE.Lundberg.180_1059951 JE.Lundberg.180_1060308 JE.Lundberg.180_1062010 JE.Lundberg.180_1062078 JE.Lundberg.180_1062118 JE.Lundberg.180_1062673 JE.Lundberg.180_1063346 JE.Lundberg.180_1063535 JE.Lundberg.180_1064309 JE.Lundberg.180_1065816 JE.Lundberg.180_1066883 JE.Lundberg.180_1067994 JE.Lundberg.180_1068526 JE.Lundberg.180_1069186 JE.Lundberg.180_1069373 JE.Lundberg.180_1069386 JE.Lundberg.180_1070671 JE.Lundberg.180_1070897 JE.Lundberg.180_1070997 JE.Lundberg.180_1071570 JE.Lundberg.180_1071763 JE.Lundberg.180_1073182 JE.Lundberg.180_1073368 JE.Lundberg.180_1073581 JE.Lundberg.180_1074285 JE.Lundberg.180_1074792 JE.Lundberg.180_1075411 JE.Lundberg.180_1078765 JE.Lundberg.180_1079345 JE.Lundberg.180_1079378 JE.Lundberg.180_1079766 JE.Lundberg.180_1082263 JE.Lundberg.180_1082376 JE.Lundberg.180_1082432 JE.Lundberg.180_1082522 JE.Lundberg.180_1083526 JE.Lundberg.180_1083576 JE.Lundberg.180_1083689 JE.Lundberg.180_1083792 JE.Lundberg.180_1084750 JE.Lundberg.180_1086560 JE.Lundberg.180_1086730 JE.Lundberg.180_1087749 JE.Lundberg.180_1088890 JE.Lundberg.180_1089436 JE.Lundberg.180_1090358 JE.Lundberg.180_1091803 JE.Lundberg.180_1093554 JE.Lundberg.180_1093564 JE.Lundberg.180_1093840 JE.Lundberg.180_1094781 JE.Lundberg.180_1094852 JE.Lundberg.180_1094866 JE.Lundberg.180_1095093 JE.Lundberg.180_1095232 JE.Lundberg.180_1096025 JE.Lundberg.180_1096325 JE.Lundberg.180_1097124 JE.Lundberg.180_1097529 JE.Lundberg.180_1097677 JE.Lundberg.180_1098740 JE.Lundberg.180_1100107 JE.Lundberg.180_1100223 JE.Lundberg.180_1100929 JE.Lundberg.180_1101107 JE.Lundberg.180_1101677 JE.Lundberg.180_1101772 JE.Lundberg.180_1101943 JE.Lundberg.180_1102653 JE.Lundberg.180_1103313 JE.Lundberg.180_1104273 JE.Lundberg.180_1105609 JE.Lundberg.180_1106297 JE.Lundberg.180_1106516 JE.Lundberg.180_1106526 JE.Lundberg.180_1106976 JE.Lundberg.180_1107370 JE.Lundberg.180_1107371 JE.Lundberg.180_1107379 JE.Lundberg.180_1109064 JE.Lundberg.180_1112231 JE.Lundberg.180_1112607 JE.Lundberg.180_1112704 JE.Lundberg.180_1112769 JE.Lundberg.180_1112820 JE.Lundberg.180_1113065 JE.Lundberg.180_1113677 JE.Lundberg.180_1113769 JE.Lundberg.180_1114537 JE.Lundberg.180_1114842 JE.Lundberg.180_1115843 JE.Lundberg.180_1115953 JE.Lundberg.180_1116059 JE.Lundberg.180_1118322 JE.Lundberg.180_1118562 JE.Lundberg.180_1118578 JE.Lundberg.180_1119846 JE.Lundberg.180_1120130 JE.Lundberg.180_1120394 JE.Lundberg.180_1121277 JE.Lundberg.180_1121479 JE.Lundberg.180_1121552 JE.Lundberg.180_1123625 JE.Lundberg.180_1123762 JE.Lundberg.180_1125159 JE.Lundberg.180_1125175 JE.Lundberg.180_1125510 JE.Lundberg.180_1126274 JE.Lundberg.180_1126487 JE.Lundberg.180_1126501 JE.Lundberg.180_1126679 JE.Lundberg.180_1126882 JE.Lundberg.180_1128369 JE.Lundberg.180_1128598 JE.Lundberg.180_1128599 JE.Lundberg.180_1129261 JE.Lundberg.180_1130668 JE.Lundberg.180_1130882 JE.Lundberg.180_1131189 JE.Lundberg.180_1131331 JE.Lundberg.180_1132177 JE.Lundberg.180_1132518 JE.Lundberg.180_1134482 JE.Lundberg.180_1134793 JE.Lundberg.180_1134986 JE.Lundberg.180_1134995 JE.Lundberg.180_1135144 JE.Lundberg.180_1137381 JE.Lundberg.180_1140094 JE.Lundberg.180_1140305 JE.Lundberg.180_1141065 JE.Lundberg.180_1141134 JE.Lundberg.180_1141430 JE.Lundberg.180_1142001 JE.Lundberg.180_1143217 JE.Lundberg.180_1144692 JE.Lundberg.180_1145303 JE.Lundberg.180_1145707 JE.Lundberg.180_1146449 JE.Lundberg.180_1147205 JE.Lundberg.180_1147737 JE.Lundberg.180_1148479 JE.Lundberg.180_1149752 JE.Lundberg.180_1150193 JE.Lundberg.180_1151419 JE.Lundberg.180_1151585 JE.Lundberg.180_1152397 JE.Lundberg.180_1152441 JE.Lundberg.180_1153434 JE.Lundberg.180_1154830 JE.Lundberg.180_1155404 JE.Lundberg.180_1155688 JE.Lundberg.180_1156799 JE.Lundberg.180_1157432 JE.Lundberg.180_1157455 JE.Lundberg.180_1158789 JE.Lundberg.180_1158946 JE.Lundberg.180_1159466 JE.Lundberg.180_1161793 JE.Lundberg.180_1162443 JE.Lundberg.180_1162926 JE.Lundberg.180_1163308 JE.Lundberg.180_1164223 JE.Lundberg.180_1165462 JE.Lundberg.180_1167182 JE.Lundberg.180_1167461 JE.Lundberg.180_1168702 JE.Lundberg.180_1169231 JE.Lundberg.180_1170316 JE.Lundberg.180_1170431 JE.Lundberg.180_1170571 JE.Lundberg.180_1171694 JE.Lundberg.180_1172081 JE.Lundberg.180_1174259 JE.Lundberg.180_1174705 JE.Lundberg.180_1175584 JE.Lundberg.180_1176234 JE.Lundberg.180_1176529 JE.Lundberg.180_1177330 JE.Lundberg.180_1177574 JE.Lundberg.180_1177746 JE.Lundberg.180_1178022 JE.Lundberg.180_1178269 JE.Lundberg.180_1179754 JE.Lundberg.180_1181236 JE.Lundberg.180_1181837 JE.Lundberg.180_1183166 JE.Lundberg.180_1183454 JE.Lundberg.180_1183614 JE.Lundberg.180_1183645 JE.Lundberg.180_1184236 JE.Lundberg.180_1184245 JE.Lundberg.180_1184490 JE.Lundberg.180_1185880 JE.Lundberg.180_1186292 JE.Lundberg.180_1187254 JE.Lundberg.180_1187463 JE.Lundberg.180_1188148 JE.Lundberg.180_1188699 JE.Lundberg.180_1188862 JE.Lundberg.180_1189095 JE.Lundberg.180_1189122 JE.Lundberg.180_1189141 JE.Lundberg.180_1189753 JE.Lundberg.180_1190848 JE.Lundberg.180_1191119 JE.Lundberg.180_1191568 JE.Lundberg.180_1192285 JE.Lundberg.180_1192898 JE.Lundberg.180_1193049 JE.Lundberg.180_1195473 JE.Lundberg.180_1196087 JE.Lundberg.180_1196498 JE.Lundberg.180_1197034 JE.Lundberg.180_1197216 JE.Lundberg.180_1197268 JE.Lundberg.180_1197803 JE.Lundberg.180_1199166 JE.Lundberg.180_1200769 JE.Lundberg.180_1201264 JE.Lundberg.180_1202904 JE.Lundberg.180_1202916 JE.Lundberg.180_1204099 JE.Lundberg.180_1205283 JE.Lundberg.180_1205968 JE.Lundberg.180_1206125 JE.Lundberg.180_1206391 JE.Lundberg.180_1206442 JE.Lundberg.180_1207604 JE.Lundberg.180_1207611 JE.Lundberg.180_1208732 JE.Lundberg.180_1209299 JE.Lundberg.180_1209706 JE.Lundberg.180_1210814 JE.Lundberg.180_1211533 JE.Lundberg.180_1212403 JE.Lundberg.180_1213333 JE.Lundberg.180_1213404 JE.Lundberg.180_1213613 JE.Lundberg.180_1213899 JE.Lundberg.180_1216290 JE.Lundberg.180_1217196 JE.Lundberg.180_1218084 JE.Lundberg.180_1218085 JE.Lundberg.180_1218445 JE.Lundberg.180_1218897 JE.Lundberg.180_1221371 JE.Lundberg.180_1221418 JE.Lundberg.180_1221675 JE.Lundberg.180_1221755 JE.Lundberg.180_1223364 JE.Lundberg.180_1223414 JE.Lundberg.180_1225468 JE.Lundberg.180_1226386 JE.Lundberg.180_1228107 JE.Lundberg.180_1228917 JE.Lundberg.180_1230129 JE.Lundberg.180_1230227 JE.Lundberg.180_1230645 JE.Lundberg.180_1231329 JE.Lundberg.180_1232614 JE.Lundberg.180_1232629 JE.Lundberg.180_1232992 JE.Lundberg.180_1234220 JE.Lundberg.180_1235286 JE.Lundberg.180_1235758 JE.Lundberg.180_1236012 JE.Lundberg.180_1236515 JE.Lundberg.180_1236931 JE.Lundberg.180_1237212 JE.Lundberg.180_1237563 JE.Lundberg.180_1237886 JE.Lundberg.180_1238148 JE.Lundberg.180_1239130 JE.Lundberg.180_1240346 JE.Lundberg.180_1241174 JE.Lundberg.180_1243267 JE.Lundberg.180_1243413 JE.Lundberg.180_1244632 JE.Lundberg.180_1244647 JE.Lundberg.180_1244664 JE.Lundberg.180_1244924 JE.Lundberg.180_1245223 JE.Lundberg.180_1245325 JE.Lundberg.180_1245402 JE.Lundberg.180_1246270 JE.Lundberg.180_1246360 JE.Lundberg.180_1246703 JE.Lundberg.180_1246929 JE.Lundberg.180_1247378 JE.Lundberg.180_1248856 JE.Lundberg.180_1249149 JE.Lundberg.180_1249220 JE.Lundberg.180_1249778 JE.Lundberg.180_1249901 JE.Lundberg.180_1251075 JE.Lundberg.180_1251956 JE.Lundberg.180_1252583 JE.Lundberg.180_1253427 JE.Lundberg.180_1253548 JE.Lundberg.180_1253782 JE.Lundberg.180_1254092 JE.Lundberg.180_1254805 JE.Lundberg.180_1254989 JE.Lundberg.180_1256086 JE.Lundberg.180_1256811 JE.Lundberg.180_1258220 JE.Lundberg.180_1258621 JE.Lundberg.180_1258668 JE.Lundberg.180_1258873 JE.Lundberg.180_1258970 JE.Lundberg.180_1259466 JE.Lundberg.180_1260168 JE.Lundberg.180_1260487 JE.Lundberg.180_1260491 JE.Lundberg.180_1263085 JE.Lundberg.180_1263118 JE.Lundberg.180_1265042 JE.Lundberg.180_1266993 JE.Lundberg.180_1267502 JE.Lundberg.180_1268479 JE.Lundberg.180_1269645 JE.Lundberg.180_1269727 JE.Lundberg.180_1269989 JE.Lundberg.180_1270394 JE.Lundberg.180_1270711 JE.Lundberg.180_1270847 JE.Lundberg.180_1271060 JE.Lundberg.180_1271280 JE.Lundberg.180_1272239 JE.Lundberg.180_1272487 JE.Lundberg.180_1272652 JE.Lundberg.180_1273001 JE.Lundberg.180_1273325 JE.Lundberg.180_1273419 JE.Lundberg.180_1273426 JE.Lundberg.180_1274889 JE.Lundberg.180_1275679 JE.Lundberg.180_1275981 JE.Lundberg.180_1276137 JE.Lundberg.180_1276484 JE.Lundberg.180_1276758 JE.Lundberg.180_1278314 JE.Lundberg.180_1278369 JE.Lundberg.180_1278813 JE.Lundberg.180_1279712 JE.Lundberg.180_1280353 JE.Lundberg.180_1280597 JE.Lundberg.180_1281395 JE.Lundberg.180_1281587 JE.Lundberg.180_1281749 JE.Lundberg.180_1282697 JE.Lundberg.180_1283176 JE.Lundberg.180_1283266 JE.Lundberg.180_1283291 JE.Lundberg.180_1283756 JE.Lundberg.180_1284240 JE.Lundberg.180_1284590 JE.Lundberg.180_1284822 JE.Lundberg.180_1285042 JE.Lundberg.180_1286008 JE.Lundberg.180_1286417 JE.Lundberg.180_1286821 JE.Lundberg.180_1287581 JE.Lundberg.180_1288088 JE.Lundberg.180_1289124 JE.Lundberg.180_1290136 JE.Lundberg.180_1290216 JE.Lundberg.180_1290843 JE.Lundberg.180_1291052 JE.Lundberg.180_1291708 JE.Lundberg.180_1291826 JE.Lundberg.180_1292243 JE.Lundberg.180_1292275 JE.Lundberg.180_1292410 JE.Lundberg.180_1292721 JE.Lundberg.180_1294245 JE.Lundberg.180_1295368 JE.Lundberg.180_1295466 JE.Lundberg.180_1297487 JE.Lundberg.180_1297700 JE.Lundberg.180_1297760 JE.Lundberg.180_1298111 JE.Lundberg.180_1298233 JE.Lundberg.180_1298489 JE.Lundberg.180_1298511 JE.Lundberg.180_1298918 JE.Lundberg.180_1299960 JE.Lundberg.180_1300101 JE.Lundberg.180_1300141 JE.Lundberg.180_1300171 JE.Lundberg.180_1300206 JE.Lundberg.180_1300278 JE.Lundberg.180_1301291 JE.Lundberg.180_1301414 JE.Lundberg.180_1301857 JE.Lundberg.180_1302665 JE.Lundberg.180_1303144 JE.Lundberg.180_1304345 JE.Lundberg.180_1304694 JE.Lundberg.180_1304884 JE.Lundberg.180_1305051 JE.Lundberg.180_1305104 JE.Lundberg.180_1305312 JE.Lundberg.180_1305470 JE.Lundberg.180_1305475 JE.Lundberg.180_1306061 JE.Lundberg.180_1306202 JE.Lundberg.180_1306210 JE.Lundberg.180_1307950 JE.Lundberg.180_1308087 JE.Lundberg.180_1308616 JE.Lundberg.180_1308738 JE.Lundberg.180_1309619 JE.Lundberg.180_1310047 JE.Lundberg.180_1310713 JE.Lundberg.180_1311322 JE.Lundberg.180_1311612 JE.Lundberg.180_1311963 JE.Lundberg.180_1312189 JE.Lundberg.180_1312280 JE.Lundberg.180_1312613 JE.Lundberg.180_1312785 JE.Lundberg.180_1313220 JE.Lundberg.180_1314767 JE.Lundberg.180_1316199 JE.Lundberg.180_1316380 JE.Lundberg.180_1317013 JE.Lundberg.180_1319256 JE.Lundberg.180_1319528 JE.Lundberg.180_1319981 JE.Lundberg.180_1321578 JE.Lundberg.180_1321797 JE.Lundberg.180_1322331 JE.Lundberg.180_1322959 JE.Lundberg.180_1323463 JE.Lundberg.180_1323689 JE.Lundberg.180_1323922 JE.Lundberg.180_1324563 JE.Lundberg.180_1324896 JE.Lundberg.180_1325121 JE.Lundberg.180_1325358 JE.Lundberg.180_1325580 JE.Lundberg.180_1325694 JE.Lundberg.180_1325702 JE.Lundberg.180_1326223 JE.Lundberg.180_1327664 JE.Lundberg.180_1328234 JE.Lundberg.180_1328476 JE.Lundberg.180_1328620 JE.Lundberg.180_1329826 JE.Lundberg.180_1331414 JE.Lundberg.180_1331487 JE.Lundberg.180_1331504 JE.Lundberg.180_1332528 JE.Lundberg.180_1332871 JE.Lundberg.180_1332959 JE.Lundberg.180_1333901 JE.Lundberg.180_1335306 JE.Lundberg.180_1335318 JE.Lundberg.180_1336523 JE.Lundberg.180_1337142 JE.Lundberg.180_1337295 JE.Lundberg.180_1338057 JE.Lundberg.180_1338254 JE.Lundberg.180_1338657 JE.Lundberg.180_1338751 JE.Lundberg.180_1339022 JE.Lundberg.180_1339612 JE.Lundberg.180_1340698 JE.Lundberg.180_1340911 JE.Lundberg.180_1341262 JE.Lundberg.180_1344888 JE.Lundberg.180_1345855 JE.Lundberg.180_1346137 JE.Lundberg.180_1346219 JE.Lundberg.180_1347030 JE.Lundberg.180_1347390 JE.Lundberg.180_1348894 JE.Lundberg.180_1348922 JE.Lundberg.180_1350154 JE.Lundberg.180_1350592 JE.Lundberg.180_1350856 JE.Lundberg.180_1352285 JE.Lundberg.180_1352288 JE.Lundberg.180_1352341 JE.Lundberg.180_1353316 JE.Lundberg.180_1353421 JE.Lundberg.180_1353452 JE.Lundberg.180_1353717 JE.Lundberg.180_1353952 JE.Lundberg.180_1354795 JE.Lundberg.180_1355598 JE.Lundberg.180_1355762 JE.Lundberg.180_1356303 JE.Lundberg.180_1356955 JE.Lundberg.180_1357126 JE.Lundberg.180_1357304 JE.Lundberg.180_1358607 JE.Lundberg.180_1358841 JE.Lundberg.180_1358941 JE.Lundberg.180_1359153 JE.Lundberg.180_1359693 JE.Lundberg.180_1360042 JE.Lundberg.180_1360966 JE.Lundberg.180_1361140 JE.Lundberg.180_1362087 JE.Lundberg.180_1362821 JE.Lundberg.180_1363202 JE.Lundberg.180_1363387 JE.Lundberg.180_1363899 JE.Lundberg.180_1364080 JE.Lundberg.180_1364921 JE.Lundberg.180_1366843 JE.Lundberg.180_1366990 JE.Lundberg.180_1367811 JE.Lundberg.180_1367911 JE.Lundberg.180_1367977 JE.Lundberg.180_1368058 JE.Lundberg.180_1368150 JE.Lundberg.180_1368190 JE.Lundberg.180_1368838 JE.Lundberg.180_1369983 JE.Lundberg.180_1370491 JE.Lundberg.180_1370873 JE.Lundberg.180_1371347 JE.Lundberg.180_1371529 JE.Lundberg.180_1371703 JE.Lundberg.180_1373991 JE.Lundberg.180_1374996 JE.Lundberg.180_1375206 JE.Lundberg.180_1375220 JE.Lundberg.180_1375639 JE.Lundberg.180_1378333 JE.Lundberg.180_1380223 JE.Lundberg.180_1381265 JE.Lundberg.180_1381768 JE.Lundberg.180_1383112 JE.Lundberg.180_1383436 JE.Lundberg.180_1383645 JE.Lundberg.180_1384609 JE.Lundberg.180_1386532 JE.Lundberg.180_1387778 JE.Lundberg.180_1387911 JE.Lundberg.180_1389171 JE.Lundberg.180_1389951 JE.Lundberg.180_1389981 JE.Lundberg.180_1390090 JE.Lundberg.180_1390127 JE.Lundberg.180_1390460 JE.Lundberg.180_1391423 JE.Lundberg.180_1394827 JE.Lundberg.180_1395003 JE.Lundberg.180_1395315 JE.Lundberg.180_1396176 JE.Lundberg.180_1396520 JE.Lundberg.180_1397030 JE.Lundberg.180_1398118 JE.Lundberg.180_1398499 JE.Lundberg.180_1399609 JE.Lundberg.180_1400981 JE.Lundberg.180_1400991 JE.Lundberg.180_1401147 JE.Lundberg.180_1401178 JE.Lundberg.180_1401359 JE.Lundberg.180_1401552 JE.Lundberg.180_1402201 JE.Lundberg.180_1403020 JE.Lundberg.180_1404893 JE.Lundberg.180_1405230 JE.Lundberg.180_1405969 JE.Lundberg.180_1406538 JE.Lundberg.180_1407955 JE.Lundberg.180_1409161 JE.Lundberg.180_1409238 JE.Lundberg.180_1409253 JE.Lundberg.180_1409455 JE.Lundberg.180_1409876 JE.Lundberg.180_1409938 JE.Lundberg.180_1410776 JE.Lundberg.180_1410882 JE.Lundberg.180_1411735 JE.Lundberg.180_1412812 JE.Lundberg.180_1413854 JE.Lundberg.180_1413913 JE.Lundberg.180_1414142 JE.Lundberg.180_1414255 JE.Lundberg.180_1414370 JE.Lundberg.180_1414853 JE.Lundberg.180_1415189 JE.Lundberg.180_1417262 JE.Lundberg.180_1417428 JE.Lundberg.180_1417488 JE.Lundberg.180_1417662 JE.Lundberg.180_1417681 JE.Lundberg.180_1417732 JE.Lundberg.180_1419091 JE.Lundberg.180_1419269 JE.Lundberg.180_1419284 JE.Lundberg.180_1421065 JE.Lundberg.180_1422723 JE.Lundberg.180_1423231 JE.Lundberg.180_1424239 JE.Lundberg.180_1424276 JE.Lundberg.180_1425036 JE.Lundberg.180_1425925 JE.Lundberg.180_1428360 JE.Lundberg.180_1428399 JE.Lundberg.180_1429253 JE.Lundberg.180_1429307 JE.Lundberg.180_1429500 JE.Lundberg.180_1429694 JE.Lundberg.180_1429909 JE.Lundberg.180_1430357 JE.Lundberg.180_1430448 JE.Lundberg.180_1431503 JE.Lundberg.180_1433159 JE.Lundberg.180_1434613 JE.Lundberg.180_1434935 JE.Lundberg.180_1434971 JE.Lundberg.180_1436129 JE.Lundberg.180_1436136 JE.Lundberg.180_1436311 JE.Lundberg.180_1437488 JE.Lundberg.180_1438481 JE.Lundberg.180_1440184 JE.Lundberg.180_1440496 JE.Lundberg.180_1442408 JE.Lundberg.180_1442831 JE.Lundberg.180_1443263 JE.Lundberg.180_1443264 JE.Lundberg.180_1443860 JE.Lundberg.180_1445405 JE.Lundberg.180_1445655 JE.Lundberg.180_1447087 JE.Lundberg.180_1447203 JE.Lundberg.180_1447660 JE.Lundberg.180_1447972 JE.Lundberg.180_1447998 JE.Lundberg.180_1449655 JE.Lundberg.180_1449722 JE.Lundberg.180_1449773 JE.Lundberg.180_1450508 JE.Lundberg.180_1450524 JE.Lundberg.180_1450713 JE.Lundberg.180_1450809 JE.Lundberg.180_1451257 JE.Lundberg.180_1451473 JE.Lundberg.180_1452759 JE.Lundberg.180_1452899 JE.Lundberg.180_1456258 JE.Lundberg.180_1456719 JE.Lundberg.180_1456978 JE.Lundberg.180_1457089 JE.Lundberg.180_1457215 JE.Lundberg.180_1457226 JE.Lundberg.180_1458970 JE.Lundberg.180_1459468 JE.Lundberg.180_1459520 JE.Lundberg.180_1459526 JE.Lundberg.180_1459762 JE.Lundberg.180_1460397 JE.Lundberg.180_1460715 JE.Lundberg.180_1461513 JE.Lundberg.180_1461516 JE.Lundberg.180_1461916 JE.Lundberg.180_1462892 JE.Lundberg.180_1462899 JE.Lundberg.180_1464831 JE.Lundberg.180_1464859 JE.Lundberg.180_1466965 JE.Lundberg.180_1467639 JE.Lundberg.180_1468416 JE.Lundberg.180_1469412 JE.Lundberg.180_1469882 JE.Lundberg.180_1470957 JE.Lundberg.180_1471847 JE.Lundberg.180_1472389 JE.Lundberg.180_1473371 JE.Lundberg.180_1475069 JE.Lundberg.180_1478398 JE.Lundberg.180_1478560 JE.Lundberg.180_1478726 JE.Lundberg.180_1479008 JE.Lundberg.180_1479513 JE.Lundberg.180_1479726 JE.Lundberg.180_1480822 JE.Lundberg.180_1483811 JE.Lundberg.180_1487669 JE.Lundberg.180_1487804 JE.Lundberg.180_1489795 JE.Lundberg.180_1491317 JE.Lundberg.180_1491439 JE.Lundberg.180_1491670 JE.Lundberg.180_1493234 JE.Lundberg.180_1493694 JE.Lundberg.180_1495905 JE.Lundberg.180_1496702 JE.Lundberg.180_1497124 JE.Lundberg.180_1497215 JE.Lundberg.180_1497358 JE.Lundberg.180_1497650 JE.Lundberg.180_1498407 JE.Lundberg.180_1498910 JE.Lundberg.180_1499161 JE.Lundberg.180_1499193 JE.Lundberg.180_1500096 JE.Lundberg.180_1502443 JE.Lundberg.180_1503720 JE.Lundberg.180_1504149 JE.Lundberg.180_1504872 JE.Lundberg.180_1506058 JE.Lundberg.180_1506184 JE.Lundberg.180_1506223 JE.Lundberg.180_1506598 JE.Lundberg.180_1507061 JE.Lundberg.180_1507322 JE.Lundberg.180_1507635 JE.Lundberg.180_1507998 JE.Lundberg.180_1509445 JE.Lundberg.180_1510668 JE.Lundberg.180_1510820 JE.Lundberg.180_1511761 JE.Lundberg.180_1511785 JE.Lundberg.180_1511938 JE.Lundberg.180_1512424 JE.Lundberg.180_1513550 JE.Lundberg.180_1515047 JE.Lundberg.180_1515635 JE.Lundberg.180_1518478 JE.Lundberg.180_1518859 JE.Lundberg.180_1519145 JE.Lundberg.180_1519718 JE.Lundberg.180_1519875 JE.Lundberg.180_1520314 JE.Lundberg.180_1521855 JE.Lundberg.180_1521903 JE.Lundberg.180_1522579 JE.Lundberg.180_1522681 JE.Lundberg.180_1522812 JE.Lundberg.180_1523241 JE.Lundberg.180_1524861 JE.Lundberg.180_1525131 JE.Lundberg.180_1526270 JE.Lundberg.180_1526451 JE.Lundberg.180_1526810 JE.Lundberg.180_1528175 JE.Lundberg.180_1528577 JE.Lundberg.180_1531834 JE.Lundberg.180_1531954 JE.Lundberg.180_1532039 JE.Lundberg.180_1532183 JE.Lundberg.180_1532416 JE.Lundberg.180_1533451 JE.Lundberg.180_1534677 JE.Lundberg.180_1535209 JE.Lundberg.180_1535347 JE.Lundberg.180_1535665 JE.Lundberg.180_1536051 JE.Lundberg.180_1536858 JE.Lundberg.180_1538149 JE.Lundberg.180_1540751 JE.Lundberg.180_1541497 JE.Lundberg.180_1543422 JE.Lundberg.180_1543800 JE.Lundberg.180_1543912 JE.Lundberg.180_1544192 JE.Lundberg.180_1544429 JE.Lundberg.180_1544453 JE.Lundberg.180_1545321 JE.Lundberg.180_1545352 JE.Lundberg.180_1546264 JE.Lundberg.180_1546546 JE.Lundberg.180_1548651 JE.Lundberg.180_1549323 JE.Lundberg.180_1550160 JE.Lundberg.180_1550983 JE.Lundberg.180_1551637 JE.Lundberg.180_1552433 JE.Lundberg.180_1552570 JE.Lundberg.180_1552635 JE.Lundberg.180_1553174 JE.Lundberg.180_1553475 JE.Lundberg.180_1554000 JE.Lundberg.180_1554186 JE.Lundberg.180_1554271 JE.Lundberg.180_1554364 JE.Lundberg.180_1554576 JE.Lundberg.180_1554909 JE.Lundberg.180_1555057 JE.Lundberg.180_1556227 JE.Lundberg.180_1556837 JE.Lundberg.180_1557303 JE.Lundberg.180_1558407 JE.Lundberg.180_1558479 JE.Lundberg.180_1558749 JE.Lundberg.180_1559502 JE.Lundberg.180_1559693 JE.Lundberg.180_1559899 JE.Lundberg.180_1559968 JE.Lundberg.180_1559975 JE.Lundberg.180_1561382 JE.Lundberg.180_1561667 JE.Lundberg.180_1562221 JE.Lundberg.180_1562350 JE.Lundberg.180_1563445 JE.Lundberg.180_1563621 JE.Lundberg.180_1565509 JE.Lundberg.180_1565798 JE.Lundberg.180_1567070 JE.Lundberg.180_1567985 JE.Lundberg.180_1568219 JE.Lundberg.180_1568924 JE.Lundberg.180_1569092 JE.Lundberg.180_1572588 JE.Lundberg.180_1572763 JE.Lundberg.180_1572973 JE.Lundberg.180_1573224 JE.Lundberg.180_1574792 JE.Lundberg.180_1575146 JE.Lundberg.180_1576344 JE.Lundberg.180_1576685 JE.Lundberg.180_1576787 JE.Lundberg.180_1576926 JE.Lundberg.180_1576940 JE.Lundberg.180_1577110 JE.Lundberg.180_1577159 JE.Lundberg.180_1577407 JE.Lundberg.180_1578395 JE.Lundberg.180_1578433 JE.Lundberg.180_1578759 JE.Lundberg.180_1582057 JE.Lundberg.180_1582432 JE.Lundberg.180_1582509 JE.Lundberg.180_1584855 JE.Lundberg.180_1588947 JE.Lundberg.180_1588979 JE.Lundberg.180_1589401 JE.Lundberg.180_1590066 JE.Lundberg.180_1590840 JE.Lundberg.180_1592377 JE.Lundberg.180_1593245 JE.Lundberg.180_1594586 JE.Lundberg.180_1594596 JE.Lundberg.180_1594929 JE.Lundberg.180_1595134 JE.Lundberg.180_1595659 JE.Lundberg.180_1597815 JE.Lundberg.180_1598555 JE.Lundberg.180_1599120 JE.Lundberg.180_1599261 JE.Lundberg.180_1599731 JE.Lundberg.180_1600102 JE.Lundberg.180_1600930 JE.Lundberg.180_1600962 JE.Lundberg.180_1601390 JE.Lundberg.180_1601895 JE.Lundberg.180_1602280 JE.Lundberg.180_1602418 JE.Lundberg.180_1602439 JE.Lundberg.180_1605154 JE.Lundberg.180_1605386 JE.Lundberg.180_1606391 JE.Lundberg.180_1606546 JE.Lundberg.180_1606995 JE.Lundberg.180_1608151 JE.Lundberg.180_1608255 JE.Lundberg.180_1609024 JE.Lundberg.180_1609401 JE.Lundberg.180_1609741 JE.Lundberg.180_1610133 JE.Lundberg.180_1610734 JE.Lundberg.180_1610959 JE.Lundberg.180_1612289 JE.Lundberg.180_1612693 JE.Lundberg.180_1612812 JE.Lundberg.180_1613060 JE.Lundberg.180_1613167 JE.Lundberg.180_1613178 JE.Lundberg.180_1614507 JE.Lundberg.180_1614830 JE.Lundberg.180_1615396 JE.Lundberg.180_1616906 JE.Lundberg.180_1617115 JE.Lundberg.180_1617692 JE.Lundberg.180_1618110 JE.Lundberg.180_1619237 JE.Lundberg.180_1619367 JE.Lundberg.180_1619681 JE.Lundberg.180_1619978 JE.Lundberg.180_1620140 JE.Lundberg.180_1622021 JE.Lundberg.180_1622642 JE.Lundberg.180_1623176 JE.Lundberg.180_1623271 JE.Lundberg.180_1624413 JE.Lundberg.180_1624586 JE.Lundberg.180_1626013 JE.Lundberg.180_1627203 JE.Lundberg.180_1628651 JE.Lundberg.180_1628693 JE.Lundberg.180_1629226 JE.Lundberg.180_1630061 JE.Lundberg.180_1630339 JE.Lundberg.180_1630714 JE.Lundberg.180_1630883 JE.Lundberg.180_1630931 JE.Lundberg.180_1630999 JE.Lundberg.180_1631674 JE.Lundberg.180_1632387 JE.Lundberg.180_1633272 JE.Lundberg.180_1633533 JE.Lundberg.180_1633614 JE.Lundberg.180_1633702 JE.Lundberg.180_1634402 JE.Lundberg.180_1634733 JE.Lundberg.180_1635889 JE.Lundberg.180_1637617 JE.Lundberg.183_1190 JE.Lundberg.183_5461 JE.Lundberg.183_7307 JE.Lundberg.183_10618 JE.Lundberg.183_11695 JE.Lundberg.183_12445 JE.Lundberg.183_13577 JE.Lundberg.183_15461 JE.Lundberg.183_15585 JE.Lundberg.183_16318 JE.Lundberg.183_17677 JE.Lundberg.183_17736 JE.Lundberg.183_18679 JE.Lundberg.183_25105 JE.Lundberg.183_25247 JE.Lundberg.183_25748 JE.Lundberg.183_27101 JE.Lundberg.183_27825 JE.Lundberg.183_28114 JE.Lundberg.183_30320 JE.Lundberg.183_30776 JE.Lundberg.183_31773 JE.Lundberg.183_35003 JE.Lundberg.183_36022 JE.Lundberg.183_38281 JE.Lundberg.183_41314 JE.Lundberg.183_41458 JE.Lundberg.183_43304 JE.Lundberg.183_44074 JE.Lundberg.183_45254 JE.Lundberg.183_45425 JE.Lundberg.183_47344 JE.Lundberg.183_48638 JE.Lundberg.183_48927 JE.Lundberg.183_49489 JE.Lundberg.183_49985 JE.Lundberg.183_53474 JE.Lundberg.183_54599 JE.Lundberg.183_56251 JE.Lundberg.183_56471 JE.Lundberg.183_59369 JE.Lundberg.183_61024 JE.Lundberg.183_61192 JE.Lundberg.183_62296 JE.Lundberg.183_64212 JE.Lundberg.183_64757 JE.Lundberg.183_65608 JE.Lundberg.183_65615 JE.Lundberg.183_67277 JE.Lundberg.183_67596 JE.Lundberg.183_69855 JE.Lundberg.183_73578 JE.Lundberg.183_75858 JE.Lundberg.183_76125 JE.Lundberg.183_79048 JE.Lundberg.183_79697 JE.Lundberg.183_79918 JE.Lundberg.183_81617 JE.Lundberg.183_82136 JE.Lundberg.183_82691 JE.Lundberg.183_84494 JE.Lundberg.183_85061 JE.Lundberg.183_86784 JE.Lundberg.183_88605 JE.Lundberg.183_89376 JE.Lundberg.183_90754 JE.Lundberg.183_92984 JE.Lundberg.183_95776 JE.Lundberg.183_96386 JE.Lundberg.183_96670 JE.Lundberg.183_97416 JE.Lundberg.183_99018 JE.Lundberg.183_100010 JE.Lundberg.183_100281 JE.Lundberg.183_101279 JE.Lundberg.183_102780 JE.Lundberg.183_103971 JE.Lundberg.183_106760 JE.Lundberg.183_106778 JE.Lundberg.183_107788 JE.Lundberg.183_107896 JE.Lundberg.183_110783 JE.Lundberg.183_111952 JE.Lundberg.183_116145 JE.Lundberg.183_116267 JE.Lundberg.183_116423 JE.Lundberg.183_116953 JE.Lundberg.183_118194 JE.Lundberg.183_125521 JE.Lundberg.183_127064 JE.Lundberg.183_127177 JE.Lundberg.183_130815 JE.Lundberg.183_130870 JE.Lundberg.183_133445 JE.Lundberg.183_134744 JE.Lundberg.183_137207 JE.Lundberg.183_138527 JE.Lundberg.183_141080 JE.Lundberg.183_141130 JE.Lundberg.183_150919 JE.Lundberg.183_152095 JE.Lundberg.183_156307 JE.Lundberg.183_159239 JE.Lundberg.183_160417 JE.Lundberg.183_160503 JE.Lundberg.183_162869 JE.Lundberg.183_163681 JE.Lundberg.183_163865 JE.Lundberg.183_163960 JE.Lundberg.183_167557 JE.Lundberg.183_168346 JE.Lundberg.183_168548 JE.Lundberg.183_170545 JE.Lundberg.183_171191 JE.Lundberg.183_171426 JE.Lundberg.183_172224 JE.Lundberg.183_174269 JE.Lundberg.183_174538 JE.Lundberg.183_175343 JE.Lundberg.183_176237 JE.Lundberg.183_176976 JE.Lundberg.183_178079 JE.Lundberg.183_178221 JE.Lundberg.183_178313 JE.Lundberg.183_180697 JE.Lundberg.183_182920 JE.Lundberg.183_185925 JE.Lundberg.183_186164 JE.Lundberg.183_189238 JE.Lundberg.183_191325 JE.Lundberg.183_193095 JE.Lundberg.183_193301 JE.Lundberg.183_193996 JE.Lundberg.183_194987 JE.Lundberg.183_195864 JE.Lundberg.183_196428 JE.Lundberg.183_197106 JE.Lundberg.183_201338 JE.Lundberg.183_202221 JE.Lundberg.183_202931 JE.Lundberg.183_205048 JE.Lundberg.183_206476 JE.Lundberg.183_207915 JE.Lundberg.183_211303 JE.Lundberg.183_213342 JE.Lundberg.183_213343 JE.Lundberg.183_214205 JE.Lundberg.183_215917 JE.Lundberg.183_216496 JE.Lundberg.183_218106 JE.Lundberg.183_218151 JE.Lundberg.183_218348 JE.Lundberg.183_220419 JE.Lundberg.183_220777 JE.Lundberg.183_223284 JE.Lundberg.183_224631 JE.Lundberg.183_225062 JE.Lundberg.183_227216 JE.Lundberg.183_227464 JE.Lundberg.183_229971 JE.Lundberg.183_231293 JE.Lundberg.183_232805 JE.Lundberg.183_233151 JE.Lundberg.183_234389 JE.Lundberg.183_234664 JE.Lundberg.183_234810 JE.Lundberg.183_235645 JE.Lundberg.183_236671 JE.Lundberg.183_238377 JE.Lundberg.183_239472 JE.Lundberg.183_239747 JE.Lundberg.183_239956 JE.Lundberg.183_240150 JE.Lundberg.183_240382 JE.Lundberg.183_244376 JE.Lundberg.183_244444 JE.Lundberg.183_245113 JE.Lundberg.183_249816 JE.Lundberg.183_250322 JE.Lundberg.183_255190 JE.Lundberg.183_255586 JE.Lundberg.183_258489 JE.Lundberg.183_258588 JE.Lundberg.183_259318 JE.Lundberg.183_261107 JE.Lundberg.183_263186 JE.Lundberg.183_263327 JE.Lundberg.183_265398 JE.Lundberg.183_267201 JE.Lundberg.183_268769 JE.Lundberg.183_270412 JE.Lundberg.183_272468 JE.Lundberg.183_273867 JE.Lundberg.183_274004 JE.Lundberg.183_277008 JE.Lundberg.183_277153 JE.Lundberg.183_277510 JE.Lundberg.183_281854 JE.Lundberg.183_282126 JE.Lundberg.183_282208 JE.Lundberg.183_282314 JE.Lundberg.183_283622 JE.Lundberg.183_290514 JE.Lundberg.183_292836 JE.Lundberg.183_293851 JE.Lundberg.183_294968 JE.Lundberg.183_295373 JE.Lundberg.183_295499 JE.Lundberg.183_295606 JE.Lundberg.183_295652 JE.Lundberg.183_297419 JE.Lundberg.183_297741 JE.Lundberg.183_302801 JE.Lundberg.183_309423 JE.Lundberg.183_312735 JE.Lundberg.183_314317 JE.Lundberg.183_314551 JE.Lundberg.183_317099 JE.Lundberg.183_318305 JE.Lundberg.183_319504 JE.Lundberg.183_319720 JE.Lundberg.183_320580 JE.Lundberg.183_321138 JE.Lundberg.183_324141 JE.Lundberg.183_326326 JE.Lundberg.183_327756 JE.Lundberg.183_329200 JE.Lundberg.183_329677 JE.Lundberg.183_329697 JE.Lundberg.183_329826 JE.Lundberg.183_335310 JE.Lundberg.183_337585 JE.Lundberg.183_338558 JE.Lundberg.183_340579 JE.Lundberg.183_346266 JE.Lundberg.183_346733 JE.Lundberg.183_348896 JE.Lundberg.183_349881 JE.Lundberg.183_350886 JE.Lundberg.183_351916 JE.Lundberg.183_354262 JE.Lundberg.183_354353 JE.Lundberg.183_355487 JE.Lundberg.183_355497 JE.Lundberg.183_356797 JE.Lundberg.183_356835 JE.Lundberg.183_356883 JE.Lundberg.183_358573 JE.Lundberg.183_358734 JE.Lundberg.183_360313 JE.Lundberg.183_361585 JE.Lundberg.183_361831 JE.Lundberg.183_362703 JE.Lundberg.183_363886 JE.Lundberg.183_364052 JE.Lundberg.183_364536 JE.Lundberg.183_365375 JE.Lundberg.183_366594 JE.Lundberg.183_366969 JE.Lundberg.183_368351 JE.Lundberg.183_368419 JE.Lundberg.183_370706 JE.Lundberg.183_371882 JE.Lundberg.183_372783 JE.Lundberg.183_373860 JE.Lundberg.183_374783 JE.Lundberg.183_374955 JE.Lundberg.183_377132 JE.Lundberg.183_379429 JE.Lundberg.183_379601 JE.Lundberg.183_379711 JE.Lundberg.183_380746 JE.Lundberg.183_381067 JE.Lundberg.183_382762 JE.Lundberg.183_383760 JE.Lundberg.183_384638 JE.Lundberg.183_385991 JE.Lundberg.183_386280 JE.Lundberg.183_391829 JE.Lundberg.183_392103 JE.Lundberg.183_393877 JE.Lundberg.183_393895 JE.Lundberg.183_394682 JE.Lundberg.183_395052 JE.Lundberg.183_395077 JE.Lundberg.183_395229 JE.Lundberg.183_395324 JE.Lundberg.183_395539 JE.Lundberg.183_399401 JE.Lundberg.183_399502 JE.Lundberg.183_405860 JE.Lundberg.183_408211 JE.Lundberg.183_408433 JE.Lundberg.183_409362 JE.Lundberg.183_409629 JE.Lundberg.183_409708 JE.Lundberg.183_410990 JE.Lundberg.183_411682 JE.Lundberg.183_412627 JE.Lundberg.183_412797 JE.Lundberg.183_413016 JE.Lundberg.183_414523 JE.Lundberg.183_414639 JE.Lundberg.183_418656 JE.Lundberg.183_419144 JE.Lundberg.183_423048 JE.Lundberg.183_424015 JE.Lundberg.183_424298 JE.Lundberg.183_424440 JE.Lundberg.183_431300 JE.Lundberg.183_432500 JE.Lundberg.183_437497 JE.Lundberg.183_440344 JE.Lundberg.183_441005 JE.Lundberg.183_441404 JE.Lundberg.183_442387 JE.Lundberg.183_442520 JE.Lundberg.183_444798 JE.Lundberg.183_445071 JE.Lundberg.183_445269 JE.Lundberg.183_446528 JE.Lundberg.183_449074 JE.Lundberg.183_449860 JE.Lundberg.183_450450 JE.Lundberg.183_451896 JE.Lundberg.183_451985 JE.Lundberg.183_452331 JE.Lundberg.183_459125 JE.Lundberg.183_459540 JE.Lundberg.183_460724 JE.Lundberg.183_462219 JE.Lundberg.183_462307 JE.Lundberg.183_463165 JE.Lundberg.183_464881 JE.Lundberg.183_469748 JE.Lundberg.183_472479 JE.Lundberg.183_473028 JE.Lundberg.183_474858 JE.Lundberg.183_474977 JE.Lundberg.183_476883 JE.Lundberg.183_478089 JE.Lundberg.183_478628 JE.Lundberg.183_478672 JE.Lundberg.183_481264 JE.Lundberg.183_482869 JE.Lundberg.183_483024 JE.Lundberg.183_484457 JE.Lundberg.183_486332 JE.Lundberg.183_486455 JE.Lundberg.183_487119 JE.Lundberg.183_487791 JE.Lundberg.183_490993 JE.Lundberg.183_491811 JE.Lundberg.183_493132 JE.Lundberg.183_495901 JE.Lundberg.183_496315 JE.Lundberg.183_497214 JE.Lundberg.183_498119 JE.Lundberg.183_498178 JE.Lundberg.183_498324 JE.Lundberg.183_498817 JE.Lundberg.183_501507 JE.Lundberg.183_501524 JE.Lundberg.183_503509 JE.Lundberg.183_504137 JE.Lundberg.183_504421 JE.Lundberg.183_504696 JE.Lundberg.183_506109 JE.Lundberg.183_506574 JE.Lundberg.183_508946 JE.Lundberg.183_509024 JE.Lundberg.183_510130 JE.Lundberg.183_511013 JE.Lundberg.183_511484 JE.Lundberg.183_511739 JE.Lundberg.183_514386 JE.Lundberg.183_517032 JE.Lundberg.183_517312 JE.Lundberg.183_520614 JE.Lundberg.183_521849 JE.Lundberg.183_522004 JE.Lundberg.183_526863 JE.Lundberg.183_528059 JE.Lundberg.183_528095 JE.Lundberg.183_529127 JE.Lundberg.183_529226 JE.Lundberg.183_529397 JE.Lundberg.183_530565 JE.Lundberg.183_534178 JE.Lundberg.183_534374 JE.Lundberg.183_538019 JE.Lundberg.183_538628 JE.Lundberg.183_540432 JE.Lundberg.183_544200 JE.Lundberg.183_544997 JE.Lundberg.183_547685 JE.Lundberg.183_548054 JE.Lundberg.183_550065 JE.Lundberg.183_550161 JE.Lundberg.183_552716 JE.Lundberg.183_555601 JE.Lundberg.183_556507 JE.Lundberg.183_558141 JE.Lundberg.183_558346 JE.Lundberg.183_560573 JE.Lundberg.183_562219 JE.Lundberg.183_562362 JE.Lundberg.183_563092 JE.Lundberg.183_564878 JE.Lundberg.183_565165 JE.Lundberg.183_565220 JE.Lundberg.183_565367 JE.Lundberg.183_567269 JE.Lundberg.183_567359 JE.Lundberg.183_568230 JE.Lundberg.183_570365 JE.Lundberg.183_572039 JE.Lundberg.183_572097 JE.Lundberg.183_576205 JE.Lundberg.183_576713 JE.Lundberg.183_577848 JE.Lundberg.183_579956 JE.Lundberg.183_580837 JE.Lundberg.183_581221 JE.Lundberg.183_581681 JE.Lundberg.183_581868 JE.Lundberg.183_583389 JE.Lundberg.183_584773 JE.Lundberg.183_585690 JE.Lundberg.183_586827 JE.Lundberg.183_588151 JE.Lundberg.183_588235 JE.Lundberg.183_589077 JE.Lundberg.183_591219 JE.Lundberg.183_592072 JE.Lundberg.183_593468 JE.Lundberg.183_594104 JE.Lundberg.183_595359 JE.Lundberg.183_596656 JE.Lundberg.183_598423 JE.Lundberg.183_598470 JE.Lundberg.183_600665 JE.Lundberg.183_601143 JE.Lundberg.183_601411 JE.Lundberg.183_602708 JE.Lundberg.183_603290 JE.Lundberg.183_604097 JE.Lundberg.183_604344 JE.Lundberg.183_604868 JE.Lundberg.183_604989 JE.Lundberg.183_605648 JE.Lundberg.183_605831 JE.Lundberg.183_607717 JE.Lundberg.183_613023 JE.Lundberg.183_613066 JE.Lundberg.183_613258 JE.Lundberg.183_613510 JE.Lundberg.183_613931 JE.Lundberg.183_615948 JE.Lundberg.183_619853 JE.Lundberg.183_623255 JE.Lundberg.183_623487 JE.Lundberg.183_623548 JE.Lundberg.183_626692 JE.Lundberg.183_626944 JE.Lundberg.183_627165 JE.Lundberg.183_629615 JE.Lundberg.183_631750 JE.Lundberg.183_631872 JE.Lundberg.183_631912 JE.Lundberg.183_632170 JE.Lundberg.183_635232 JE.Lundberg.183_635460 JE.Lundberg.183_640825 JE.Lundberg.183_645543 JE.Lundberg.183_646901 JE.Lundberg.183_648205 JE.Lundberg.183_648478 JE.Lundberg.183_649079 JE.Lundberg.183_649457 JE.Lundberg.183_651108 JE.Lundberg.183_652119 JE.Lundberg.183_653406 JE.Lundberg.183_653411 JE.Lundberg.183_655720 JE.Lundberg.183_660615 JE.Lundberg.183_662040 JE.Lundberg.183_665102 JE.Lundberg.183_667267 JE.Lundberg.183_668924 JE.Lundberg.183_670696 JE.Lundberg.183_670891 JE.Lundberg.183_672018 JE.Lundberg.183_672990 JE.Lundberg.183_673253 JE.Lundberg.183_679076 JE.Lundberg.183_680688 JE.Lundberg.183_683016 JE.Lundberg.183_685947 JE.Lundberg.183_686130 JE.Lundberg.183_686372 JE.Lundberg.183_688615 JE.Lundberg.183_689588 JE.Lundberg.183_689873 JE.Lundberg.183_689969 JE.Lundberg.183_691950 JE.Lundberg.183_692040 JE.Lundberg.183_692278 JE.Lundberg.183_699544 JE.Lundberg.183_700516 JE.Lundberg.183_705235 JE.Lundberg.183_705651 JE.Lundberg.183_705861 JE.Lundberg.183_707112 JE.Lundberg.183_708118 JE.Lundberg.183_709039 JE.Lundberg.183_712192 JE.Lundberg.183_714927 JE.Lundberg.183_715621 JE.Lundberg.183_715626 JE.Lundberg.183_715673 JE.Lundberg.183_720595 JE.Lundberg.183_721957 JE.Lundberg.183_722845 JE.Lundberg.183_723215 JE.Lundberg.183_723268 JE.Lundberg.183_723380 JE.Lundberg.183_724412 JE.Lundberg.183_724507 JE.Lundberg.183_725183 JE.Lundberg.183_728202 JE.Lundberg.183_729555 JE.Lundberg.183_729930 JE.Lundberg.183_731346 JE.Lundberg.183_732005 JE.Lundberg.183_732169 JE.Lundberg.183_732455 JE.Lundberg.183_732766 JE.Lundberg.183_733833 JE.Lundberg.183_733979 JE.Lundberg.183_734025 JE.Lundberg.183_734107 JE.Lundberg.183_734882 JE.Lundberg.183_737474 JE.Lundberg.183_737967 JE.Lundberg.183_739691 JE.Lundberg.183_741478 JE.Lundberg.183_749435 JE.Lundberg.183_750376 JE.Lundberg.183_753149 JE.Lundberg.183_756708 JE.Lundberg.183_757574 JE.Lundberg.183_758659 JE.Lundberg.183_759339 JE.Lundberg.183_762309 JE.Lundberg.183_762765 JE.Lundberg.183_763343 JE.Lundberg.183_764492 JE.Lundberg.183_764567 JE.Lundberg.183_768279 JE.Lundberg.183_769411 JE.Lundberg.183_774561 JE.Lundberg.183_775976 JE.Lundberg.183_776799 JE.Lundberg.183_779944 JE.Lundberg.183_782413 JE.Lundberg.183_783734 JE.Lundberg.183_784150 JE.Lundberg.183_785473 JE.Lundberg.183_786473 JE.Lundberg.183_786619 JE.Lundberg.183_788173 JE.Lundberg.183_788780 JE.Lundberg.183_789504 JE.Lundberg.183_791644 JE.Lundberg.183_791809 JE.Lundberg.183_793778 JE.Lundberg.183_793826 JE.Lundberg.183_795054 JE.Lundberg.183_795066 JE.Lundberg.183_795449 JE.Lundberg.183_797593 JE.Lundberg.183_798872 JE.Lundberg.183_799300 JE.Lundberg.183_799395 JE.Lundberg.183_799577 JE.Lundberg.183_799587 JE.Lundberg.183_803183 JE.Lundberg.183_806418 JE.Lundberg.183_806709 JE.Lundberg.183_807563 JE.Lundberg.183_807592 JE.Lundberg.183_811848 JE.Lundberg.183_814898 JE.Lundberg.183_815899 JE.Lundberg.183_816008 JE.Lundberg.183_816657 JE.Lundberg.183_819594 JE.Lundberg.183_819744 JE.Lundberg.183_820631 JE.Lundberg.183_820746 JE.Lundberg.183_820915 JE.Lundberg.183_823969 JE.Lundberg.183_828205 JE.Lundberg.183_830134 JE.Lundberg.183_830618 JE.Lundberg.183_832055 JE.Lundberg.183_832881 JE.Lundberg.183_834192 JE.Lundberg.183_837195 JE.Lundberg.183_837845 JE.Lundberg.183_839942 JE.Lundberg.183_840695 JE.Lundberg.183_841057 JE.Lundberg.183_841307 JE.Lundberg.183_842186 JE.Lundberg.183_843528 JE.Lundberg.183_846050 JE.Lundberg.183_848086 JE.Lundberg.183_851025 JE.Lundberg.183_851067 JE.Lundberg.183_851535 JE.Lundberg.183_852370 JE.Lundberg.183_852560 JE.Lundberg.183_853834 JE.Lundberg.183_854307 JE.Lundberg.183_854309 JE.Lundberg.183_855414 JE.Lundberg.183_856498 JE.Lundberg.183_860125 JE.Lundberg.183_860154 JE.Lundberg.183_865373 JE.Lundberg.183_866438 JE.Lundberg.183_866440 JE.Lundberg.183_867228 JE.Lundberg.183_868225 JE.Lundberg.183_868792 JE.Lundberg.183_871316 JE.Lundberg.183_871767 JE.Lundberg.183_871819 JE.Lundberg.183_872800 JE.Lundberg.183_872897 JE.Lundberg.183_875143 JE.Lundberg.183_875810 JE.Lundberg.183_878063 JE.Lundberg.183_880141 JE.Lundberg.183_883015 JE.Lundberg.183_883548 JE.Lundberg.183_884953 JE.Lundberg.183_886149 JE.Lundberg.183_887501 JE.Lundberg.183_887760 JE.Lundberg.183_888550 JE.Lundberg.183_888659 JE.Lundberg.183_889127 JE.Lundberg.183_890225 JE.Lundberg.183_890691 JE.Lundberg.183_890860 JE.Lundberg.183_892859 JE.Lundberg.183_893578 JE.Lundberg.183_894401 JE.Lundberg.183_895909 JE.Lundberg.183_896408 JE.Lundberg.183_896479 JE.Lundberg.183_899700 JE.Lundberg.183_901769 JE.Lundberg.183_902642 JE.Lundberg.183_905277 JE.Lundberg.183_911421 JE.Lundberg.183_912949 JE.Lundberg.183_914500 JE.Lundberg.183_914704 JE.Lundberg.183_914854 JE.Lundberg.183_915317 JE.Lundberg.183_916846 JE.Lundberg.183_917198 JE.Lundberg.183_917380 JE.Lundberg.183_918234 JE.Lundberg.183_918547 JE.Lundberg.183_920161 JE.Lundberg.183_921370 JE.Lundberg.183_922149 JE.Lundberg.183_923487 JE.Lundberg.183_923604 JE.Lundberg.183_924039 JE.Lundberg.183_924406 JE.Lundberg.183_924500 JE.Lundberg.183_929136 JE.Lundberg.183_929755 JE.Lundberg.183_930142 JE.Lundberg.183_930631 JE.Lundberg.183_930666 JE.Lundberg.183_931934 JE.Lundberg.183_935275 JE.Lundberg.183_935481 JE.Lundberg.183_936455 JE.Lundberg.183_936564 JE.Lundberg.183_936723 JE.Lundberg.183_936813 JE.Lundberg.183_936998 JE.Lundberg.183_941136 JE.Lundberg.183_941741 JE.Lundberg.183_941980 JE.Lundberg.183_943297 JE.Lundberg.183_944137 JE.Lundberg.183_944649 JE.Lundberg.183_947106 JE.Lundberg.183_947281 JE.Lundberg.183_947302 JE.Lundberg.183_947593 JE.Lundberg.183_947655 JE.Lundberg.183_948126 JE.Lundberg.183_949198 JE.Lundberg.183_949387 JE.Lundberg.183_952081 JE.Lundberg.183_952718 JE.Lundberg.183_952944 JE.Lundberg.183_953246 JE.Lundberg.183_953772 JE.Lundberg.183_955889 JE.Lundberg.183_956720 JE.Lundberg.183_959153 JE.Lundberg.183_959282 JE.Lundberg.183_960195 JE.Lundberg.183_960325 JE.Lundberg.183_960363 JE.Lundberg.183_960610 JE.Lundberg.183_960838 JE.Lundberg.183_961793 JE.Lundberg.183_962270 JE.Lundberg.183_962430 JE.Lundberg.183_963903 JE.Lundberg.183_964531 JE.Lundberg.183_969069 JE.Lundberg.183_971489 JE.Lundberg.183_971710 JE.Lundberg.183_972816 JE.Lundberg.183_974424 JE.Lundberg.183_975033 JE.Lundberg.183_975298 JE.Lundberg.183_977658 JE.Lundberg.183_977872 JE.Lundberg.183_977995 JE.Lundberg.183_977996 JE.Lundberg.183_978097 JE.Lundberg.183_979352 JE.Lundberg.183_981135 JE.Lundberg.183_983960 JE.Lundberg.183_985242 JE.Lundberg.183_986695 JE.Lundberg.183_994711 JE.Lundberg.183_995046 JE.Lundberg.183_996094 JE.Lundberg.183_998769 JE.Lundberg.183_999565 JE.Lundberg.183_1002654 JE.Lundberg.183_1004261 JE.Lundberg.183_1004879 JE.Lundberg.183_1005463 JE.Lundberg.183_1005794 JE.Lundberg.183_1006140 JE.Lundberg.183_1006807 JE.Lundberg.183_1007555 JE.Lundberg.183_1007652 JE.Lundberg.183_1009273 JE.Lundberg.183_1010250 JE.Lundberg.183_1010497 JE.Lundberg.183_1010896 JE.Lundberg.183_1011105 JE.Lundberg.183_1011351 JE.Lundberg.183_1012083 JE.Lundberg.183_1012388 JE.Lundberg.183_1012442 JE.Lundberg.183_1012468 JE.Lundberg.183_1012793 JE.Lundberg.183_1013001 JE.Lundberg.183_1014096 JE.Lundberg.183_1014509 JE.Lundberg.183_1019678 JE.Lundberg.183_1020510 JE.Lundberg.183_1020943 JE.Lundberg.183_1022377 JE.Lundberg.183_1022774 JE.Lundberg.183_1025474 JE.Lundberg.183_1028916 JE.Lundberg.183_1030088 JE.Lundberg.183_1032990 JE.Lundberg.183_1033028 JE.Lundberg.183_1036417 JE.Lundberg.183_1036479 JE.Lundberg.183_1036985 JE.Lundberg.183_1039156 JE.Lundberg.183_1039723 JE.Lundberg.183_1040238 JE.Lundberg.183_1042360 JE.Lundberg.183_1042711 JE.Lundberg.183_1042748 JE.Lundberg.183_1046188 JE.Lundberg.183_1047014 JE.Lundberg.183_1047030 JE.Lundberg.183_1049715 JE.Lundberg.183_1051651 JE.Lundberg.183_1052641 JE.Lundberg.183_1055957 JE.Lundberg.183_1057524 JE.Lundberg.183_1059658 JE.Lundberg.183_1059896 JE.Lundberg.183_1063722 JE.Lundberg.183_1063857 JE.Lundberg.183_1064556 JE.Lundberg.183_1070747 JE.Lundberg.183_1074149 JE.Lundberg.183_1075611 JE.Lundberg.183_1076046 JE.Lundberg.183_1084096 JE.Lundberg.183_1084451 JE.Lundberg.183_1084698 JE.Lundberg.183_1086194 JE.Lundberg.183_1087263 JE.Lundberg.183_1087394 JE.Lundberg.183_1088063 JE.Lundberg.183_1089041 JE.Lundberg.183_1089175 JE.Lundberg.183_1089282 JE.Lundberg.183_1090264 JE.Lundberg.183_1090997 JE.Lundberg.183_1092033 JE.Lundberg.183_1092408 JE.Lundberg.183_1092487 JE.Lundberg.183_1092975 JE.Lundberg.183_1096430 JE.Lundberg.183_1097530 JE.Lundberg.183_1105273 JE.Lundberg.183_1106291 JE.Lundberg.183_1107779 JE.Lundberg.183_1108077 JE.Lundberg.183_1108120 JE.Lundberg.183_1108646 JE.Lundberg.183_1110676 JE.Lundberg.183_1110766 JE.Lundberg.183_1110893 JE.Lundberg.183_1112836 JE.Lundberg.183_1114058 JE.Lundberg.183_1115504 JE.Lundberg.183_1115624 JE.Lundberg.183_1119019 JE.Lundberg.183_1119946 JE.Lundberg.183_1121026 JE.Lundberg.183_1123084 JE.Lundberg.183_1126076 JE.Lundberg.183_1126131 JE.Lundberg.183_1126260 JE.Lundberg.183_1127098 JE.Lundberg.183_1127281 JE.Lundberg.183_1129724 JE.Lundberg.183_1131751 JE.Lundberg.183_1132680 JE.Lundberg.183_1133568 JE.Lundberg.183_1133984 JE.Lundberg.183_1134036 JE.Lundberg.183_1134297 JE.Lundberg.183_1135314 JE.Lundberg.183_1135955 JE.Lundberg.183_1136132 JE.Lundberg.183_1137937 JE.Lundberg.183_1138091 JE.Lundberg.183_1142342 JE.Lundberg.183_1142408 JE.Lundberg.183_1143085 JE.Lundberg.183_1143608 JE.Lundberg.183_1144080 JE.Lundberg.183_1146918 JE.Lundberg.183_1148848 JE.Lundberg.183_1154635 JE.Lundberg.183_1154854 JE.Lundberg.183_1158484 JE.Lundberg.183_1159404 JE.Lundberg.183_1160827 JE.Lundberg.183_1162934 JE.Lundberg.183_1163507 JE.Lundberg.183_1164129 JE.Lundberg.183_1166277 JE.Lundberg.183_1166671 JE.Lundberg.183_1167233 JE.Lundberg.183_1169737 JE.Lundberg.183_1170343 JE.Lundberg.183_1173075 JE.Lundberg.183_1174949 JE.Lundberg.183_1175499 JE.Lundberg.183_1177020 JE.Lundberg.183_1179325 JE.Lundberg.183_1181033 JE.Lundberg.183_1182201 JE.Lundberg.183_1183260 JE.Lundberg.183_1183298 JE.Lundberg.183_1183354 JE.Lundberg.183_1183425 JE.Lundberg.183_1183715 JE.Lundberg.183_1183933 JE.Lundberg.183_1184268 JE.Lundberg.183_1184374 JE.Lundberg.183_1185624 JE.Lundberg.183_1185844 JE.Lundberg.183_1187202 JE.Lundberg.183_1187384 JE.Lundberg.183_1187839 JE.Lundberg.183_1188150 JE.Lundberg.183_1190359 JE.Lundberg.183_1191232 JE.Lundberg.183_1193094 JE.Lundberg.183_1194332 JE.Lundberg.183_1194552 JE.Lundberg.183_1194567 JE.Lundberg.183_1196222 JE.Lundberg.183_1197384 JE.Lundberg.183_1198010 JE.Lundberg.183_1199050 JE.Lundberg.183_1200738 JE.Lundberg.183_1201048 JE.Lundberg.183_1203228 JE.Lundberg.183_1204498 JE.Lundberg.183_1204712 JE.Lundberg.183_1205980 JE.Lundberg.183_1207302 JE.Lundberg.183_1207348 JE.Lundberg.183_1208822 JE.Lundberg.183_1209433 JE.Lundberg.183_1212026 JE.Lundberg.183_1212216 JE.Lundberg.183_1215272 JE.Lundberg.183_1216199 JE.Lundberg.183_1217882 JE.Lundberg.183_1219850 JE.Lundberg.183_1219860 JE.Lundberg.183_1220266 JE.Lundberg.183_1222319 JE.Lundberg.183_1223816 JE.Lundberg.183_1226623 JE.Lundberg.183_1229282 JE.Lundberg.183_1229872 JE.Lundberg.183_1230039 JE.Lundberg.183_1231925 JE.Lundberg.183_1232787 JE.Lundberg.183_1239399 JE.Lundberg.183_1239515 JE.Lundberg.183_1240544 JE.Lundberg.183_1242182 JE.Lundberg.183_1242832 JE.Lundberg.183_1244968 JE.Lundberg.183_1246308 JE.Lundberg.183_1246437 JE.Lundberg.183_1246525 JE.Lundberg.183_1251601 JE.Lundberg.183_1252518 JE.Lundberg.183_1255991 JE.Lundberg.183_1256655 JE.Lundberg.183_1257077 JE.Lundberg.183_1257186 JE.Lundberg.183_1257580 JE.Lundberg.183_1257644 JE.Lundberg.183_1258141 JE.Lundberg.183_1259277 JE.Lundberg.183_1260913 JE.Lundberg.183_1262026 JE.Lundberg.183_1262509 JE.Lundberg.183_1262563 JE.Lundberg.183_1265523 JE.Lundberg.183_1265970 JE.Lundberg.183_1268937 JE.Lundberg.183_1269061 JE.Lundberg.183_1270526 JE.Lundberg.183_1272934 JE.Lundberg.183_1272952 JE.Lundberg.183_1277425 JE.Lundberg.183_1279688 JE.Lundberg.183_1280605 JE.Lundberg.183_1280621 JE.Lundberg.183_1281938 JE.Lundberg.183_1286065 JE.Lundberg.183_1288222 JE.Lundberg.183_1288551 JE.Lundberg.183_1289665 JE.Lundberg.183_1289764 JE.Lundberg.183_1289863 JE.Lundberg.183_1292691 JE.Lundberg.183_1294161 JE.Lundberg.183_1297446 JE.Lundberg.183_1297673 JE.Lundberg.183_1297907 JE.Lundberg.183_1298016 JE.Lundberg.183_1298860 JE.Lundberg.183_1299956 JE.Lundberg.183_1300027 JE.Lundberg.183_1302072 JE.Lundberg.183_1302198 JE.Lundberg.183_1302261 JE.Lundberg.183_1306905 JE.Lundberg.183_1307858 JE.Lundberg.183_1307947 JE.Lundberg.183_1308445 JE.Lundberg.183_1309549 JE.Lundberg.183_1310685 JE.Lundberg.183_1313337 JE.Lundberg.183_1313614 JE.Lundberg.183_1313630 JE.Lundberg.183_1314252 JE.Lundberg.183_1314850 JE.Lundberg.183_1317543 JE.Lundberg.183_1317722 JE.Lundberg.183_1317929 JE.Lundberg.183_1319962 JE.Lundberg.183_1320616 JE.Lundberg.183_1320904 JE.Lundberg.183_1323337 JE.Lundberg.183_1329684 JE.Lundberg.183_1329824 JE.Lundberg.183_1332381 JE.Lundberg.183_1332416 JE.Lundberg.183_1332663 JE.Lundberg.183_1332810 JE.Lundberg.183_1332892 JE.Lundberg.183_1335802 JE.Lundberg.183_1336087 JE.Lundberg.183_1336209 JE.Lundberg.183_1336848 JE.Lundberg.183_1337168 JE.Lundberg.183_1338238 JE.Lundberg.183_1338359 JE.Lundberg.183_1340061 JE.Lundberg.183_1340657 JE.Lundberg.183_1343695 JE.Lundberg.183_1344136 JE.Lundberg.183_1344336 JE.Lundberg.183_1344508 JE.Lundberg.183_1344805 JE.Lundberg.183_1345216 JE.Lundberg.183_1345376 JE.Lundberg.183_1345396 JE.Lundberg.183_1347600 JE.Lundberg.183_1351893 JE.Lundberg.183_1356325 JE.Lundberg.183_1356971 JE.Lundberg.183_1357922 JE.Lundberg.183_1358038 JE.Lundberg.183_1358322 JE.Lundberg.183_1361635 JE.Lundberg.183_1363278 JE.Lundberg.183_1363400 JE.Lundberg.183_1363503 JE.Lundberg.183_1363573 JE.Lundberg.183_1365327 JE.Lundberg.183_1365651 JE.Lundberg.183_1366914 JE.Lundberg.183_1369375 JE.Lundberg.183_1369434 JE.Lundberg.183_1369486 JE.Lundberg.183_1369727 JE.Lundberg.183_1369825 JE.Lundberg.183_1370103 JE.Lundberg.183_1372635 JE.Lundberg.183_1377425 JE.Lundberg.183_1378312 JE.Lundberg.183_1378375 JE.Lundberg.183_1378715 JE.Lundberg.183_1379007 JE.Lundberg.183_1379034 JE.Lundberg.183_1379193 JE.Lundberg.183_1381254 JE.Lundberg.183_1382655 JE.Lundberg.183_1383772 JE.Lundberg.183_1388628 JE.Lundberg.183_1388848 JE.Lundberg.183_1388972 JE.Lundberg.183_1389010 JE.Lundberg.183_1389030 JE.Lundberg.183_1389837 JE.Lundberg.183_1390451 JE.Lundberg.183_1392245 JE.Lundberg.183_1392370 JE.Lundberg.183_1393959 JE.Lundberg.183_1399700 JE.Lundberg.183_1400573 JE.Lundberg.183_1400754 JE.Lundberg.183_1403199 JE.Lundberg.183_1403364 JE.Lundberg.183_1403495 JE.Lundberg.183_1403567 JE.Lundberg.183_1405465 JE.Lundberg.183_1405873 JE.Lundberg.183_1408829 JE.Lundberg.183_1412686 JE.Lundberg.183_1412964 JE.Lundberg.183_1413518 JE.Lundberg.183_1413734 JE.Lundberg.183_1413928 JE.Lundberg.183_1414958 JE.Lundberg.183_1418696 JE.Lundberg.183_1419003 JE.Lundberg.183_1420025 JE.Lundberg.183_1420233 JE.Lundberg.183_1420242 JE.Lundberg.183_1422740 JE.Lundberg.183_1423629 JE.Lundberg.183_1424350 JE.Lundberg.183_1424464 JE.Lundberg.183_1425665 JE.Lundberg.183_1429455 JE.Lundberg.183_1431175 JE.Lundberg.183_1431274 JE.Lundberg.183_1432706 JE.Lundberg.183_1435208 JE.Lundberg.183_1436090 JE.Lundberg.183_1436591 JE.Lundberg.183_1437284 JE.Lundberg.183_1437889 JE.Lundberg.183_1439771 JE.Lundberg.183_1446233 JE.Lundberg.183_1447957 JE.Lundberg.183_1448087 JE.Lundberg.183_1448303 JE.Lundberg.183_1450406 JE.Lundberg.183_1451155 JE.Lundberg.183_1452190 JE.Lundberg.183_1452309 JE.Lundberg.183_1453193 JE.Lundberg.183_1453479 JE.Lundberg.183_1454910 JE.Lundberg.183_1456501 JE.Lundberg.183_1462449 JE.Lundberg.183_1463057 JE.Lundberg.183_1463721 JE.Lundberg.183_1463765 JE.Lundberg.183_1464843 JE.Lundberg.183_1465083 JE.Lundberg.183_1465476 JE.Lundberg.183_1468998 JE.Lundberg.183_1470198 JE.Lundberg.183_1472621 JE.Lundberg.183_1472725 JE.Lundberg.183_1472873 JE.Lundberg.183_1473751 JE.Lundberg.183_1474932 JE.Lundberg.183_1475330 JE.Lundberg.183_1475560 JE.Lundberg.183_1478440 JE.Lundberg.183_1478602 JE.Lundberg.183_1479968 JE.Lundberg.183_1480755 JE.Lundberg.183_1481174 JE.Lundberg.183_1481744 JE.Lundberg.183_1482154 JE.Lundberg.183_1485858 JE.Lundberg.183_1485947 JE.Lundberg.183_1488152 JE.Lundberg.183_1488291 JE.Lundberg.183_1488602 JE.Lundberg.183_1490760 JE.Lundberg.183_1491069 JE.Lundberg.183_1491088 JE.Lundberg.183_1495642 JE.Lundberg.183_1495785 JE.Lundberg.183_1495883 JE.Lundberg.183_1497797 JE.Lundberg.183_1497964 JE.Lundberg.183_1501134 JE.Lundberg.183_1505430 JE.Lundberg.183_1506770 JE.Lundberg.183_1509074 JE.Lundberg.183_1509326 JE.Lundberg.183_1510777 JE.Lundberg.183_1511342 JE.Lundberg.183_1515243 JE.Lundberg.183_1516482 JE.Lundberg.183_1519603 JE.Lundberg.183_1519647 JE.Lundberg.183_1519822 JE.Lundberg.183_1520990 JE.Lundberg.183_1526815 JE.Lundberg.183_1527114 JE.Lundberg.183_1527157 JE.Lundberg.183_1527641 JE.Lundberg.183_1528965 JE.Lundberg.183_1530147 JE.Lundberg.183_1531890 JE.Lundberg.183_1532399 JE.Lundberg.183_1534878 JE.Lundberg.183_1536848 JE.Lundberg.183_1537119 JE.Lundberg.183_1542297 JE.Lundberg.183_1546798 JE.Lundberg.183_1546810 JE.Lundberg.183_1547082 JE.Lundberg.183_1547190 JE.Lundberg.183_1548049 JE.Lundberg.183_1550631 JE.Lundberg.183_1550889 JE.Lundberg.183_1551363 JE.Lundberg.183_1552353 JE.Lundberg.183_1554924 JE.Lundberg.183_1555091 JE.Lundberg.183_1556617 JE.Lundberg.183_1557077 JE.Lundberg.183_1557354 JE.Lundberg.183_1558845 JE.Lundberg.183_1560231 JE.Lundberg.183_1563741 JE.Lundberg.183_1563977 JE.Lundberg.183_1564375 JE.Lundberg.183_1566150 JE.Lundberg.183_1567331 JE.Lundberg.183_1567512 JE.Lundberg.183_1567609 JE.Lundberg.183_1567625 JE.Lundberg.183_1567651 JE.Lundberg.183_1569252 JE.Lundberg.183_1571099 JE.Lundberg.183_1575966 JE.Lundberg.183_1576064 JE.Lundberg.183_1576109 JE.Lundberg.183_1577115 JE.Lundberg.183_1580541 JE.Lundberg.183_1582140 JE.Lundberg.183_1585495 JE.Lundberg.183_1588257 JE.Lundberg.183_1588908 JE.Lundberg.183_1590748 JE.Lundberg.183_1592303 JE.Lundberg.183_1592442 JE.Lundberg.186_590 JE.Lundberg.186_670 JE.Lundberg.186_2063 JE.Lundberg.186_4626 JE.Lundberg.186_4654 JE.Lundberg.186_4951 JE.Lundberg.186_4999 JE.Lundberg.186_5564 JE.Lundberg.186_5597 JE.Lundberg.186_5729 JE.Lundberg.186_6110 JE.Lundberg.186_6282 JE.Lundberg.186_8077 JE.Lundberg.186_9246 JE.Lundberg.186_9293 JE.Lundberg.186_10148 JE.Lundberg.186_10594 JE.Lundberg.186_13253 JE.Lundberg.186_13349 JE.Lundberg.186_13823 JE.Lundberg.186_16151 JE.Lundberg.186_16551 JE.Lundberg.186_19657 JE.Lundberg.186_19757 JE.Lundberg.186_19989 JE.Lundberg.186_26139 JE.Lundberg.186_28856 JE.Lundberg.186_29747 JE.Lundberg.186_35472 JE.Lundberg.186_35582 JE.Lundberg.186_36151 JE.Lundberg.186_43804 JE.Lundberg.186_44116 JE.Lundberg.186_45811 JE.Lundberg.186_46111 JE.Lundberg.186_46182 JE.Lundberg.186_46471 JE.Lundberg.186_48522 JE.Lundberg.186_49595 JE.Lundberg.186_49725 JE.Lundberg.186_52591 JE.Lundberg.186_54067 JE.Lundberg.186_58091 JE.Lundberg.186_63720 JE.Lundberg.186_66419 JE.Lundberg.186_66450 JE.Lundberg.186_66784 JE.Lundberg.186_67621 JE.Lundberg.186_69180 JE.Lundberg.186_69235 JE.Lundberg.186_70761 JE.Lundberg.186_71341 JE.Lundberg.186_79014 JE.Lundberg.186_84541 JE.Lundberg.186_88778 JE.Lundberg.186_90699 JE.Lundberg.186_91302 JE.Lundberg.186_92419 JE.Lundberg.186_93105 JE.Lundberg.186_95212 JE.Lundberg.186_95441 JE.Lundberg.186_96030 JE.Lundberg.186_96163 JE.Lundberg.186_96259 JE.Lundberg.186_102767 JE.Lundberg.186_104315 JE.Lundberg.186_104482 JE.Lundberg.186_104914 JE.Lundberg.186_105460 JE.Lundberg.186_113720 JE.Lundberg.186_114906 JE.Lundberg.186_115487 JE.Lundberg.186_119151 JE.Lundberg.186_119360 JE.Lundberg.186_121933 JE.Lundberg.186_124503 JE.Lundberg.186_125033 JE.Lundberg.186_127652 JE.Lundberg.186_129517 JE.Lundberg.186_131495 JE.Lundberg.186_131812 JE.Lundberg.186_131831 JE.Lundberg.186_132069 JE.Lundberg.186_132769 JE.Lundberg.186_133034 JE.Lundberg.186_134425 JE.Lundberg.186_135906 JE.Lundberg.186_136294 JE.Lundberg.186_141462 JE.Lundberg.186_142790 JE.Lundberg.186_142897 JE.Lundberg.186_143351 JE.Lundberg.186_144504 JE.Lundberg.186_145168 JE.Lundberg.186_151290 JE.Lundberg.186_154438 JE.Lundberg.186_154842 JE.Lundberg.186_154913 JE.Lundberg.186_155302 JE.Lundberg.186_159222 JE.Lundberg.186_159867 JE.Lundberg.186_160186 JE.Lundberg.186_160909 JE.Lundberg.186_161130 JE.Lundberg.186_162018 JE.Lundberg.186_170068 JE.Lundberg.186_170548 JE.Lundberg.186_176771 JE.Lundberg.186_182691 JE.Lundberg.186_182877 JE.Lundberg.186_185232 JE.Lundberg.186_187138 JE.Lundberg.186_190152 JE.Lundberg.186_190749 JE.Lundberg.186_190983 JE.Lundberg.186_191001 JE.Lundberg.186_191679 JE.Lundberg.186_191702 JE.Lundberg.186_192480 JE.Lundberg.186_195949 JE.Lundberg.186_197646 JE.Lundberg.186_199962 JE.Lundberg.186_203297 JE.Lundberg.186_204819 JE.Lundberg.186_208964 JE.Lundberg.186_212209 JE.Lundberg.186_212401 JE.Lundberg.186_214260 JE.Lundberg.186_217608 JE.Lundberg.186_217950 JE.Lundberg.186_221864 JE.Lundberg.186_222269 JE.Lundberg.186_223705 JE.Lundberg.186_224439 JE.Lundberg.186_226583 JE.Lundberg.186_227713 JE.Lundberg.186_233745 JE.Lundberg.186_234167 JE.Lundberg.186_234839 JE.Lundberg.186_236117 JE.Lundberg.186_237350 JE.Lundberg.186_239530 JE.Lundberg.186_241659 JE.Lundberg.186_243937 JE.Lundberg.186_245079 JE.Lundberg.186_245651 JE.Lundberg.186_245662 JE.Lundberg.186_248403 JE.Lundberg.186_252651 JE.Lundberg.186_252919 JE.Lundberg.186_255408 JE.Lundberg.186_255761 JE.Lundberg.186_257708 JE.Lundberg.186_258649 JE.Lundberg.186_267100 JE.Lundberg.186_268843 JE.Lundberg.186_268846 JE.Lundberg.186_270318 JE.Lundberg.186_270578 JE.Lundberg.186_275446 JE.Lundberg.186_275527 JE.Lundberg.186_279069 JE.Lundberg.186_281570 JE.Lundberg.186_282181 JE.Lundberg.186_283594 JE.Lundberg.186_284984 JE.Lundberg.186_285195 JE.Lundberg.186_287297 JE.Lundberg.186_287942 JE.Lundberg.186_288283 JE.Lundberg.186_288580 JE.Lundberg.186_288658 JE.Lundberg.186_290493 JE.Lundberg.186_292485 JE.Lundberg.186_294179 JE.Lundberg.186_296105 JE.Lundberg.186_296794 JE.Lundberg.186_297319 JE.Lundberg.186_297644 JE.Lundberg.186_300125 JE.Lundberg.186_305138 JE.Lundberg.186_305596 JE.Lundberg.186_305734 JE.Lundberg.186_305747 JE.Lundberg.186_307308 JE.Lundberg.186_307718 JE.Lundberg.186_320083 JE.Lundberg.186_320686 JE.Lundberg.186_320821 JE.Lundberg.186_324503 JE.Lundberg.186_325680 JE.Lundberg.186_327638 JE.Lundberg.186_334058 JE.Lundberg.186_334885 JE.Lundberg.186_335087 JE.Lundberg.186_339224 JE.Lundberg.186_343323 JE.Lundberg.186_343365 JE.Lundberg.186_345879 JE.Lundberg.186_346488 JE.Lundberg.186_350970 JE.Lundberg.186_359115 JE.Lundberg.186_359165 JE.Lundberg.186_359545 JE.Lundberg.186_361858 JE.Lundberg.186_362502 JE.Lundberg.186_364756 JE.Lundberg.186_366576 JE.Lundberg.186_366595 JE.Lundberg.186_366992 JE.Lundberg.186_369314 JE.Lundberg.186_370993 JE.Lundberg.186_373188 JE.Lundberg.186_378265 JE.Lundberg.186_378324 JE.Lundberg.186_383171 JE.Lundberg.186_383334 JE.Lundberg.186_383513 JE.Lundberg.186_384133 JE.Lundberg.186_387100 JE.Lundberg.186_387306 JE.Lundberg.186_391237 JE.Lundberg.186_393768 JE.Lundberg.186_395989 JE.Lundberg.186_396254 JE.Lundberg.186_396394 JE.Lundberg.186_396496 JE.Lundberg.186_398976 JE.Lundberg.186_401450 JE.Lundberg.186_401770 JE.Lundberg.186_404461 JE.Lundberg.186_405492 JE.Lundberg.186_405927 JE.Lundberg.186_406064 JE.Lundberg.186_409513 JE.Lundberg.186_409991 JE.Lundberg.186_410930 JE.Lundberg.186_413570 JE.Lundberg.186_415489 JE.Lundberg.186_419055 JE.Lundberg.186_419315 JE.Lundberg.186_420521 JE.Lundberg.186_420772 JE.Lundberg.186_422580 JE.Lundberg.186_424607 JE.Lundberg.186_427507 JE.Lundberg.186_428322 JE.Lundberg.186_428906 JE.Lundberg.186_429183 JE.Lundberg.186_430267 JE.Lundberg.186_432018 JE.Lundberg.186_432882 JE.Lundberg.186_433744 JE.Lundberg.186_433984 JE.Lundberg.186_435497 JE.Lundberg.186_435889 JE.Lundberg.186_437073 JE.Lundberg.186_438843 JE.Lundberg.186_439416 JE.Lundberg.186_440635 JE.Lundberg.186_441844 JE.Lundberg.186_443581 JE.Lundberg.186_444616 JE.Lundberg.186_445540 JE.Lundberg.186_450006 JE.Lundberg.186_450068 JE.Lundberg.186_450801 JE.Lundberg.186_451286 JE.Lundberg.186_451327 JE.Lundberg.186_451337 JE.Lundberg.186_451543 JE.Lundberg.186_452183 JE.Lundberg.186_455694 JE.Lundberg.186_456248 JE.Lundberg.186_456664 JE.Lundberg.186_457198 JE.Lundberg.186_463983 JE.Lundberg.186_464897 JE.Lundberg.186_465586 JE.Lundberg.186_465721 JE.Lundberg.186_466189 JE.Lundberg.186_466258 JE.Lundberg.186_468663 JE.Lundberg.186_468752 JE.Lundberg.186_475992 JE.Lundberg.186_480351 JE.Lundberg.186_480400 JE.Lundberg.186_483339 JE.Lundberg.186_484821 JE.Lundberg.186_485056 JE.Lundberg.186_487087 JE.Lundberg.186_488928 JE.Lundberg.186_489203 JE.Lundberg.186_492320 JE.Lundberg.186_496906 JE.Lundberg.186_500702 JE.Lundberg.186_505743 JE.Lundberg.186_506627 JE.Lundberg.186_510764 JE.Lundberg.186_511058 JE.Lundberg.186_511088 JE.Lundberg.186_516170 JE.Lundberg.186_516303 JE.Lundberg.186_518740 JE.Lundberg.186_519470 JE.Lundberg.186_521303 JE.Lundberg.186_521916 JE.Lundberg.186_523481 JE.Lundberg.186_523954 JE.Lundberg.186_524109 JE.Lundberg.186_526676 JE.Lundberg.186_527053 JE.Lundberg.186_528114 JE.Lundberg.186_529145 JE.Lundberg.186_529715 JE.Lundberg.186_529922 JE.Lundberg.186_530149 JE.Lundberg.186_531270 JE.Lundberg.186_531349 JE.Lundberg.186_536541 JE.Lundberg.186_537573 JE.Lundberg.186_537813 JE.Lundberg.186_538631 JE.Lundberg.186_538963 JE.Lundberg.186_539254 JE.Lundberg.186_539633 JE.Lundberg.186_539756 JE.Lundberg.186_540077 JE.Lundberg.186_542403 JE.Lundberg.186_542407 JE.Lundberg.186_542565 JE.Lundberg.186_543743 JE.Lundberg.186_543839 JE.Lundberg.186_546873 JE.Lundberg.186_547165 JE.Lundberg.186_550675 JE.Lundberg.186_551114 JE.Lundberg.186_552196 JE.Lundberg.186_552322 JE.Lundberg.186_552470 JE.Lundberg.186_557775 JE.Lundberg.186_559578 JE.Lundberg.186_562141 JE.Lundberg.186_562448 JE.Lundberg.186_564177 JE.Lundberg.186_564510 JE.Lundberg.186_567935 JE.Lundberg.186_569753 JE.Lundberg.186_570967 JE.Lundberg.186_572780 JE.Lundberg.186_575636 JE.Lundberg.186_575884 JE.Lundberg.186_577985 JE.Lundberg.186_580690 JE.Lundberg.186_580881 JE.Lundberg.186_581015 JE.Lundberg.186_582467 JE.Lundberg.186_582762 JE.Lundberg.186_584946 JE.Lundberg.186_588584 JE.Lundberg.186_589960 JE.Lundberg.186_590795 JE.Lundberg.186_591015 JE.Lundberg.186_591225 JE.Lundberg.186_591297 JE.Lundberg.186_592865 JE.Lundberg.186_593142 JE.Lundberg.186_594001 JE.Lundberg.186_595373 JE.Lundberg.186_595653 JE.Lundberg.186_599971 JE.Lundberg.186_602540 JE.Lundberg.186_605258 JE.Lundberg.186_605625 JE.Lundberg.186_605846 JE.Lundberg.186_605930 JE.Lundberg.186_606036 JE.Lundberg.186_606632 JE.Lundberg.186_607446 JE.Lundberg.186_609128 JE.Lundberg.186_610273 JE.Lundberg.186_621330 JE.Lundberg.186_621924 JE.Lundberg.186_623391 JE.Lundberg.186_627885 JE.Lundberg.186_632104 JE.Lundberg.186_633800 JE.Lundberg.186_636082 JE.Lundberg.186_643286 JE.Lundberg.186_645921 JE.Lundberg.186_651634 JE.Lundberg.186_651968 JE.Lundberg.186_656556 JE.Lundberg.186_656810 JE.Lundberg.186_657644 JE.Lundberg.186_661258 JE.Lundberg.186_665968 JE.Lundberg.186_666113 JE.Lundberg.186_669745 JE.Lundberg.186_672389 JE.Lundberg.186_676131 JE.Lundberg.186_677706 JE.Lundberg.186_679375 JE.Lundberg.186_679589 JE.Lundberg.186_681737 JE.Lundberg.186_681916 JE.Lundberg.186_681937 JE.Lundberg.186_682812 JE.Lundberg.186_683933 JE.Lundberg.186_684527 JE.Lundberg.186_685193 JE.Lundberg.186_688321 JE.Lundberg.186_689035 JE.Lundberg.186_694928 JE.Lundberg.186_696686 JE.Lundberg.186_696723 JE.Lundberg.186_697341 JE.Lundberg.186_698794 JE.Lundberg.186_704343 JE.Lundberg.186_705494 JE.Lundberg.186_706243 JE.Lundberg.186_710652 JE.Lundberg.186_712917 JE.Lundberg.186_716117 JE.Lundberg.186_716786 JE.Lundberg.186_719457 JE.Lundberg.186_720926 JE.Lundberg.186_721805 JE.Lundberg.186_721889 JE.Lundberg.186_722265 JE.Lundberg.186_722336 JE.Lundberg.186_723181 JE.Lundberg.186_723709 JE.Lundberg.186_726782 JE.Lundberg.186_727274 JE.Lundberg.186_732351 JE.Lundberg.186_733446 JE.Lundberg.186_736070 JE.Lundberg.186_736839 JE.Lundberg.186_737323 JE.Lundberg.186_737397 JE.Lundberg.186_737682 JE.Lundberg.186_739160 JE.Lundberg.186_739490 JE.Lundberg.186_739511 JE.Lundberg.186_740247 JE.Lundberg.186_742247 JE.Lundberg.186_742387 JE.Lundberg.186_742707 JE.Lundberg.186_742838 JE.Lundberg.186_743003 JE.Lundberg.186_744004 JE.Lundberg.186_744791 JE.Lundberg.186_746483 JE.Lundberg.186_746550 JE.Lundberg.186_747448 JE.Lundberg.186_749380 JE.Lundberg.186_752304 JE.Lundberg.186_753287 JE.Lundberg.186_753383 JE.Lundberg.186_753931 JE.Lundberg.186_754181 JE.Lundberg.186_754342 JE.Lundberg.186_756181 JE.Lundberg.186_756289 JE.Lundberg.186_757386 JE.Lundberg.186_758550 JE.Lundberg.186_759981 JE.Lundberg.186_762006 JE.Lundberg.186_762057 JE.Lundberg.186_766302 JE.Lundberg.186_768171 JE.Lundberg.186_769841 JE.Lundberg.186_773308 JE.Lundberg.186_774244 JE.Lundberg.186_776201 JE.Lundberg.186_777886 JE.Lundberg.186_780956 JE.Lundberg.186_783187 JE.Lundberg.186_783462 JE.Lundberg.186_784494 JE.Lundberg.186_791196 JE.Lundberg.186_796436 JE.Lundberg.186_797363 JE.Lundberg.186_800163 JE.Lundberg.186_800378 JE.Lundberg.186_802773 JE.Lundberg.186_803016 JE.Lundberg.186_803113 JE.Lundberg.186_804321 JE.Lundberg.186_807757 JE.Lundberg.186_807875 JE.Lundberg.186_808806 JE.Lundberg.186_809021 JE.Lundberg.186_813783 JE.Lundberg.186_817499 JE.Lundberg.186_827451 JE.Lundberg.186_828020 JE.Lundberg.186_828185 JE.Lundberg.186_828217 JE.Lundberg.186_829108 JE.Lundberg.186_830987 JE.Lundberg.186_831585 JE.Lundberg.186_832022 JE.Lundberg.186_832065 JE.Lundberg.186_834931 JE.Lundberg.186_836202 JE.Lundberg.186_836500 JE.Lundberg.186_836502 JE.Lundberg.186_838342 JE.Lundberg.186_838379 JE.Lundberg.186_847138 JE.Lundberg.186_850316 JE.Lundberg.186_850704 JE.Lundberg.186_852053 JE.Lundberg.186_853223 JE.Lundberg.186_853448 JE.Lundberg.186_859556 JE.Lundberg.186_859701 JE.Lundberg.186_863241 JE.Lundberg.186_863787 JE.Lundberg.186_865113 JE.Lundberg.186_866342 JE.Lundberg.186_867186 JE.Lundberg.186_867918 JE.Lundberg.186_869677 JE.Lundberg.186_870294 JE.Lundberg.186_871404 JE.Lundberg.186_871814 JE.Lundberg.186_873155 JE.Lundberg.186_873498 JE.Lundberg.186_877323 JE.Lundberg.186_878886 JE.Lundberg.186_879409 JE.Lundberg.186_880659 JE.Lundberg.186_882278 JE.Lundberg.186_885563 JE.Lundberg.186_887805 JE.Lundberg.186_888105 JE.Lundberg.186_888234 JE.Lundberg.186_892903 JE.Lundberg.186_894205 JE.Lundberg.186_895290 JE.Lundberg.186_897500 JE.Lundberg.186_902613 JE.Lundberg.186_904225 JE.Lundberg.186_907252 JE.Lundberg.186_914196 JE.Lundberg.186_916373 JE.Lundberg.186_917442 JE.Lundberg.186_918434 JE.Lundberg.186_918569 JE.Lundberg.186_918955 JE.Lundberg.186_919552 JE.Lundberg.186_921137 JE.Lundberg.186_921147 JE.Lundberg.186_921882 JE.Lundberg.186_923875 JE.Lundberg.186_927807 JE.Lundberg.186_928639 JE.Lundberg.186_933080 JE.Lundberg.186_936963 JE.Lundberg.186_940848 JE.Lundberg.186_943113 JE.Lundberg.186_948577 JE.Lundberg.186_953740 JE.Lundberg.186_953845 JE.Lundberg.186_954165 JE.Lundberg.186_954649 JE.Lundberg.186_956386 JE.Lundberg.186_956817 JE.Lundberg.186_957040 JE.Lundberg.186_957773 JE.Lundberg.186_964494 JE.Lundberg.186_966976 JE.Lundberg.186_968620 JE.Lundberg.186_973520 JE.Lundberg.186_974344 JE.Lundberg.186_974802 JE.Lundberg.186_976374 JE.Lundberg.186_977116 JE.Lundberg.186_980390 JE.Lundberg.186_982927 JE.Lundberg.186_983029 JE.Lundberg.186_987408 JE.Lundberg.186_987903 JE.Lundberg.186_990689 JE.Lundberg.186_990753 JE.Lundberg.186_990906 JE.Lundberg.186_990955 JE.Lundberg.186_991168 JE.Lundberg.186_991233 JE.Lundberg.186_991912 JE.Lundberg.186_993797 JE.Lundberg.186_997508 JE.Lundberg.186_997646 JE.Lundberg.186_1002358 JE.Lundberg.186_1002950 JE.Lundberg.186_1004255 JE.Lundberg.186_1007727 JE.Lundberg.186_1008887 JE.Lundberg.186_1010691 JE.Lundberg.186_1010856 JE.Lundberg.186_1011490 JE.Lundberg.186_1013169 JE.Lundberg.186_1013983 JE.Lundberg.186_1018421 JE.Lundberg.186_1018591 JE.Lundberg.186_1020229 JE.Lundberg.186_1021697 JE.Lundberg.186_1022363 JE.Lundberg.186_1022553 JE.Lundberg.186_1022587 JE.Lundberg.186_1026210 JE.Lundberg.186_1027183 JE.Lundberg.186_1028099 JE.Lundberg.186_1028678 JE.Lundberg.186_1030210 JE.Lundberg.186_1035061 JE.Lundberg.186_1037632 JE.Lundberg.186_1039577 JE.Lundberg.186_1040459 JE.Lundberg.186_1042005 JE.Lundberg.186_1042500 JE.Lundberg.186_1043126 JE.Lundberg.186_1044063 JE.Lundberg.186_1045919 JE.Lundberg.186_1047811 JE.Lundberg.186_1048429 JE.Lundberg.186_1048636 JE.Lundberg.186_1051649 JE.Lundberg.186_1051792 JE.Lundberg.186_1057141 JE.Lundberg.186_1057975 JE.Lundberg.186_1058067 JE.Lundberg.186_1058847 JE.Lundberg.186_1059310 JE.Lundberg.186_1060012 JE.Lundberg.186_1060646 JE.Lundberg.186_1060750 JE.Lundberg.186_1063728 JE.Lundberg.186_1064323 JE.Lundberg.186_1064893 JE.Lundberg.186_1066000 JE.Lundberg.186_1067741 JE.Lundberg.186_1068437 JE.Lundberg.186_1068575 JE.Lundberg.186_1068576 JE.Lundberg.186_1069091 JE.Lundberg.186_1070068 JE.Lundberg.186_1077177 JE.Lundberg.186_1078002 JE.Lundberg.186_1078177 JE.Lundberg.186_1078431 JE.Lundberg.186_1078574 JE.Lundberg.186_1078753 JE.Lundberg.186_1083977 JE.Lundberg.186_1085635 JE.Lundberg.186_1086921 JE.Lundberg.186_1086990 JE.Lundberg.186_1088162 JE.Lundberg.186_1088716 JE.Lundberg.186_1092463 JE.Lundberg.186_1094843 JE.Lundberg.186_1095345 JE.Lundberg.186_1096423 JE.Lundberg.186_1097034 JE.Lundberg.186_1097165 JE.Lundberg.186_1097663 JE.Lundberg.186_1098025 JE.Lundberg.186_1098917 JE.Lundberg.186_1102740 JE.Lundberg.186_1103293 JE.Lundberg.186_1104027 JE.Lundberg.186_1104629 JE.Lundberg.186_1105102 JE.Lundberg.186_1105485 JE.Lundberg.186_1109267 JE.Lundberg.186_1109542 JE.Lundberg.186_1110424 JE.Lundberg.186_1111249 JE.Lundberg.186_1112703 JE.Lundberg.186_1112937 JE.Lundberg.186_1119526 JE.Lundberg.186_1119770 JE.Lundberg.186_1122454 JE.Lundberg.186_1123177 JE.Lundberg.186_1124215 JE.Lundberg.186_1127155 JE.Lundberg.186_1133915 JE.Lundberg.186_1134616 JE.Lundberg.186_1135589 JE.Lundberg.186_1136275 JE.Lundberg.186_1136650 JE.Lundberg.186_1141673 JE.Lundberg.186_1145936 JE.Lundberg.186_1147081 JE.Lundberg.186_1150078 JE.Lundberg.186_1150088 JE.Lundberg.186_1150504 JE.Lundberg.186_1151358 JE.Lundberg.186_1152510 JE.Lundberg.186_1153265 JE.Lundberg.186_1155007 JE.Lundberg.186_1156979 JE.Lundberg.186_1161561 JE.Lundberg.186_1162312 JE.Lundberg.186_1166591 JE.Lundberg.186_1168254 JE.Lundberg.186_1168561 JE.Lundberg.186_1169979 JE.Lundberg.186_1170403 JE.Lundberg.186_1172501 JE.Lundberg.186_1175749 JE.Lundberg.186_1175901 JE.Lundberg.186_1176070 JE.Lundberg.186_1176402 JE.Lundberg.186_1178259 JE.Lundberg.186_1178775 JE.Lundberg.186_1179737 JE.Lundberg.186_1182115 JE.Lundberg.186_1182338 JE.Lundberg.186_1183275 JE.Lundberg.186_1183384 JE.Lundberg.186_1185248 JE.Lundberg.186_1189179 JE.Lundberg.186_1189319 JE.Lundberg.186_1193535 JE.Lundberg.186_1195072 JE.Lundberg.186_1195972 JE.Lundberg.186_1198156 JE.Lundberg.186_1198473 JE.Lundberg.186_1199035 JE.Lundberg.186_1201515 JE.Lundberg.186_1204414 JE.Lundberg.186_1204973 JE.Lundberg.186_1205487 JE.Lundberg.186_1205540 JE.Lundberg.186_1206804 JE.Lundberg.186_1207545 JE.Lundberg.186_1211086 JE.Lundberg.186_1214436 JE.Lundberg.186_1214566 JE.Lundberg.186_1221101 JE.Lundberg.186_1222513 JE.Lundberg.186_1223462 JE.Lundberg.186_1223501 JE.Lundberg.186_1225048 JE.Lundberg.186_1226977 JE.Lundberg.186_1231650 JE.Lundberg.186_1231847 JE.Lundberg.186_1232624 JE.Lundberg.186_1233787 JE.Lundberg.186_1235431 JE.Lundberg.186_1240086 JE.Lundberg.186_1243296 JE.Lundberg.186_1244583 JE.Lundberg.186_1245585 JE.Lundberg.186_1247134 JE.Lundberg.186_1251972 JE.Lundberg.186_1252397 JE.Lundberg.186_1252650 JE.Lundberg.186_1252876 JE.Lundberg.186_1253021 JE.Lundberg.186_1253154 JE.Lundberg.186_1253196 JE.Lundberg.186_1253246 JE.Lundberg.186_1254391 JE.Lundberg.186_1255960 JE.Lundberg.186_1258937 JE.Lundberg.186_1259629 JE.Lundberg.186_1261447 JE.Lundberg.186_1261874 JE.Lundberg.186_1262526 JE.Lundberg.186_1267868 JE.Lundberg.186_1267939 JE.Lundberg.186_1268036 JE.Lundberg.186_1269481 JE.Lundberg.186_1270853 JE.Lundberg.186_1277730 JE.Lundberg.186_1278870 JE.Lundberg.186_1279581 JE.Lundberg.186_1281625 JE.Lundberg.186_1283391 JE.Lundberg.186_1284108 JE.Lundberg.186_1284356 JE.Lundberg.186_1284591 JE.Lundberg.186_1284608 JE.Lundberg.186_1287884 JE.Lundberg.186_1290204 JE.Lundberg.186_1290965 JE.Lundberg.186_1291162 JE.Lundberg.186_1291773 JE.Lundberg.186_1292468 JE.Lundberg.186_1292875 JE.Lundberg.186_1299588 JE.Lundberg.186_1301436 JE.Lundberg.186_1301769 JE.Lundberg.186_1305857 JE.Lundberg.186_1305888 JE.Lundberg.186_1309246 JE.Lundberg.186_1310760 JE.Lundberg.186_1310817 JE.Lundberg.186_1311137 JE.Lundberg.186_1312124 JE.Lundberg.186_1314006 JE.Lundberg.186_1314251 JE.Lundberg.186_1316256 JE.Lundberg.186_1322180 JE.Lundberg.186_1323818 JE.Lundberg.186_1324373 JE.Lundberg.186_1324933 JE.Lundberg.186_1325330 JE.Lundberg.186_1325427 JE.Lundberg.186_1325569 JE.Lundberg.186_1328597 JE.Lundberg.186_1329913 JE.Lundberg.186_1331425 JE.Lundberg.186_1331682 JE.Lundberg.186_1332097 JE.Lundberg.186_1334112 JE.Lundberg.186_1338579 JE.Lundberg.186_1338821 JE.Lundberg.186_1339464 JE.Lundberg.186_1342774 JE.Lundberg.186_1347524 JE.Lundberg.186_1351146 JE.Lundberg.186_1351308 JE.Lundberg.186_1351814 JE.Lundberg.186_1352622 JE.Lundberg.186_1353209 JE.Lundberg.186_1354989 JE.Lundberg.186_1358925 JE.Lundberg.186_1360169 JE.Lundberg.186_1363922 JE.Lundberg.186_1364057 JE.Lundberg.186_1366926 JE.Lundberg.186_1367087 JE.Lundberg.186_1369174 JE.Lundberg.186_1369961 JE.Lundberg.186_1371593 JE.Lundberg.186_1371727 JE.Lundberg.186_1372330 JE.Lundberg.186_1372449 JE.Lundberg.186_1374142 JE.Lundberg.186_1374969 JE.Lundberg.186_1376841 JE.Lundberg.186_1377838 JE.Lundberg.186_1378508 JE.Lundberg.186_1379760 JE.Lundberg.186_1381826 JE.Lundberg.186_1381940 JE.Lundberg.186_1383744 JE.Lundberg.186_1387217 JE.Lundberg.186_1390164 JE.Lundberg.186_1392483 JE.Lundberg.186_1394655 JE.Lundberg.186_1399196 JE.Lundberg.186_1399292 JE.Lundberg.186_1399739 JE.Lundberg.186_1402304 JE.Lundberg.186_1405264 JE.Lundberg.186_1407302 JE.Lundberg.186_1408044 JE.Lundberg.186_1408202 JE.Lundberg.186_1408332 JE.Lundberg.186_1410896 JE.Lundberg.186_1411166 JE.Lundberg.186_1415169 JE.Lundberg.186_1415661 JE.Lundberg.186_1417610 JE.Lundberg.186_1417786 JE.Lundberg.186_1417802 JE.Lundberg.186_1417811 JE.Lundberg.186_1418749 JE.Lundberg.186_1418768 JE.Lundberg.186_1420294 JE.Lundberg.186_1422122 JE.Lundberg.186_1422277 JE.Lundberg.186_1426247 JE.Lundberg.186_1430503 JE.Lundberg.186_1431698 JE.Lundberg.186_1432260 JE.Lundberg.186_1438612 JE.Lundberg.186_1439640 JE.Lundberg.186_1440257 JE.Lundberg.186_1440456 JE.Lundberg.186_1441680 JE.Lundberg.186_1444598 JE.Lundberg.186_1444604 JE.Lundberg.186_1447937 JE.Lundberg.186_1448230 JE.Lundberg.186_1448680 JE.Lundberg.186_1449350 JE.Lundberg.186_1449600 JE.Lundberg.186_1451203 JE.Lundberg.186_1452359 JE.Lundberg.186_1453296 JE.Lundberg.186_1453961 JE.Lundberg.186_1454424 JE.Lundberg.186_1455524 JE.Lundberg.186_1456834 JE.Lundberg.186_1457528 JE.Lundberg.186_1458263 JE.Lundberg.186_1458377 JE.Lundberg.186_1458958 JE.Lundberg.186_1459356 JE.Lundberg.186_1465107 JE.Lundberg.186_1465148 JE.Lundberg.186_1469358 JE.Lundberg.186_1469487 JE.Lundberg.186_1472056 JE.Lundberg.186_1475576 JE.Lundberg.186_1478804 JE.Lundberg.186_1479399 JE.Lundberg.186_1482688 JE.Lundberg.186_1483953 JE.Lundberg.186_1486817 JE.Lundberg.186_1488218 JE.Lundberg.186_1489849 JE.Lundberg.186_1490927 JE.Lundberg.186_1492059 JE.Lundberg.186_1492395 JE.Lundberg.186_1494919 JE.Lundberg.186_1495477 JE.Lundberg.186_1500989 JE.Lundberg.186_1503972 JE.Lundberg.186_1512175 JE.Lundberg.186_1513143 JE.Lundberg.186_1516195 JE.Lundberg.186_1526309 JE.Lundberg.186_1526378 JE.Lundberg.186_1526818 JE.Lundberg.186_1529643 JE.Lundberg.186_1529848 JE.Lundberg.186_1532774 JE.Lundberg.186_1533476 JE.Lundberg.186_1533576 JE.Lundberg.186_1534442 JE.Lundberg.186_1534828 JE.Lundberg.186_1535732 JE.Lundberg.186_1539972 JE.Lundberg.186_1541088 JE.Lundberg.186_1541096 JE.Lundberg.186_1541112 JE.Lundberg.186_1543154 JE.Lundberg.186_1543157 JE.Lundberg.186_1544017 JE.Lundberg.186_1547035 JE.Lundberg.186_1552240 JE.Lundberg.186_1552352 JE.Lundberg.186_1553118 JE.Lundberg.186_1553271 JE.Lundberg.186_1554577 JE.Lundberg.186_1555276 JE.Lundberg.186_1555573 JE.Lundberg.186_1555616 JE.Lundberg.186_1557737 JE.Lundberg.186_1559266 JE.Lundberg.186_1559614 JE.Lundberg.186_1561356 JE.Lundberg.186_1563839 JE.Lundberg.186_1565399 JE.Lundberg.186_1566819 JE.Lundberg.186_1568978 JE.Lundberg.186_1571769 JE.Lundberg.186_1572098 JE.Lundberg.186_1572203 JE.Lundberg.186_1572665 JE.Lundberg.186_1573211 JE.Lundberg.186_1575991 JE.Lundberg.186_1583068 JE.Lundberg.186_1584511 JE.Lundberg.186_1588878 JE.Lundberg.186_1599046 JE.Lundberg.186_1599493 JE.Lundberg.186_1607627 JE.Lundberg.186_1607894 JE.Lundberg.186_1609843 JE.Lundberg.186_1612893 JE.Lundberg.186_1612932 JE.Lundberg.186_1613201 JE.Lundberg.186_1619831 JE.Lundberg.186_1619930 JE.Lundberg.186_1629348 JE.Lundberg.186_1629500 JE.Lundberg.186_1631723 JE.Lundberg.189_64 JE.Lundberg.189_2928 JE.Lundberg.189_4694 JE.Lundberg.189_5026 JE.Lundberg.189_5502 JE.Lundberg.189_7440 JE.Lundberg.189_7939 JE.Lundberg.189_8480 JE.Lundberg.189_8613 JE.Lundberg.189_8758 JE.Lundberg.189_9237 JE.Lundberg.189_10273 JE.Lundberg.189_10574 JE.Lundberg.189_11017 JE.Lundberg.189_11059 JE.Lundberg.189_12121 JE.Lundberg.189_12501 JE.Lundberg.189_12645 JE.Lundberg.189_13065 JE.Lundberg.189_13327 JE.Lundberg.189_13524 JE.Lundberg.189_15089 JE.Lundberg.189_15607 JE.Lundberg.189_15976 JE.Lundberg.189_16051 JE.Lundberg.189_16065 JE.Lundberg.189_16617 JE.Lundberg.189_16681 JE.Lundberg.189_17168 JE.Lundberg.189_17454 JE.Lundberg.189_17715 JE.Lundberg.189_18432 JE.Lundberg.189_19557 JE.Lundberg.189_19746 JE.Lundberg.189_20008 JE.Lundberg.189_21165 JE.Lundberg.189_22502 JE.Lundberg.189_23029 JE.Lundberg.189_25258 JE.Lundberg.189_25596 JE.Lundberg.189_25850 JE.Lundberg.189_26028 JE.Lundberg.189_26124 JE.Lundberg.189_26470 JE.Lundberg.189_26891 JE.Lundberg.189_27231 JE.Lundberg.189_27647 JE.Lundberg.189_28343 JE.Lundberg.189_28659 JE.Lundberg.189_30477 JE.Lundberg.189_32060 JE.Lundberg.189_32073 JE.Lundberg.189_32437 JE.Lundberg.189_32945 JE.Lundberg.189_33372 JE.Lundberg.189_33544 JE.Lundberg.189_33657 JE.Lundberg.189_34185 JE.Lundberg.189_34419 JE.Lundberg.189_34465 JE.Lundberg.189_35940 JE.Lundberg.189_36633 JE.Lundberg.189_38905 JE.Lundberg.189_39056 JE.Lundberg.189_39074 JE.Lundberg.189_40900 JE.Lundberg.189_41256 JE.Lundberg.189_42937 JE.Lundberg.189_43507 JE.Lundberg.189_43712 JE.Lundberg.189_43949 JE.Lundberg.189_44190 JE.Lundberg.189_44394 JE.Lundberg.189_44669 JE.Lundberg.189_46642 JE.Lundberg.189_46845 JE.Lundberg.189_46991 JE.Lundberg.189_47304 JE.Lundberg.189_47388 JE.Lundberg.189_48729 JE.Lundberg.189_48990 JE.Lundberg.189_49012 JE.Lundberg.189_50498 JE.Lundberg.189_50539 JE.Lundberg.189_52804 JE.Lundberg.189_53061 JE.Lundberg.189_53254 JE.Lundberg.189_54788 JE.Lundberg.189_55041 JE.Lundberg.189_56159 JE.Lundberg.189_56574 JE.Lundberg.189_57459 JE.Lundberg.189_58888 JE.Lundberg.189_59787 JE.Lundberg.189_59796 JE.Lundberg.189_61012 JE.Lundberg.189_61390 JE.Lundberg.189_61913 JE.Lundberg.189_62305 JE.Lundberg.189_63291 JE.Lundberg.189_63650 JE.Lundberg.189_64966 JE.Lundberg.189_65267 JE.Lundberg.189_66366 JE.Lundberg.189_68260 JE.Lundberg.189_68510 JE.Lundberg.189_68834 JE.Lundberg.189_70165 JE.Lundberg.189_70432 JE.Lundberg.189_70636 JE.Lundberg.189_71898 JE.Lundberg.189_72902 JE.Lundberg.189_73323 JE.Lundberg.189_73726 JE.Lundberg.189_74196 JE.Lundberg.189_74624 JE.Lundberg.189_75119 JE.Lundberg.189_75123 JE.Lundberg.189_75250 JE.Lundberg.189_75356 JE.Lundberg.189_75537 JE.Lundberg.189_76205 JE.Lundberg.189_76646 JE.Lundberg.189_76831 JE.Lundberg.189_77029 JE.Lundberg.189_78875 JE.Lundberg.189_79126 JE.Lundberg.189_79427 JE.Lundberg.189_80854 JE.Lundberg.189_80966 JE.Lundberg.189_81591 JE.Lundberg.189_81952 JE.Lundberg.189_82709 JE.Lundberg.189_82931 JE.Lundberg.189_82960 JE.Lundberg.189_83549 JE.Lundberg.189_84388 JE.Lundberg.189_84655 JE.Lundberg.189_84842 JE.Lundberg.189_84863 JE.Lundberg.189_84976 JE.Lundberg.189_86066 JE.Lundberg.189_86104 JE.Lundberg.189_86272 JE.Lundberg.189_86322 JE.Lundberg.189_86353 JE.Lundberg.189_86495 JE.Lundberg.189_88091 JE.Lundberg.189_88420 JE.Lundberg.189_90270 JE.Lundberg.189_90363 JE.Lundberg.189_91824 JE.Lundberg.189_91858 JE.Lundberg.189_91984 JE.Lundberg.189_92353 JE.Lundberg.189_93821 JE.Lundberg.189_94870 JE.Lundberg.189_95111 JE.Lundberg.189_95112 JE.Lundberg.189_95249 JE.Lundberg.189_95616 JE.Lundberg.189_95899 JE.Lundberg.189_96632 JE.Lundberg.189_97222 JE.Lundberg.189_97573 JE.Lundberg.189_99075 JE.Lundberg.189_99178 JE.Lundberg.189_99265 JE.Lundberg.189_99377 JE.Lundberg.189_101119 JE.Lundberg.189_101654 JE.Lundberg.189_101671 JE.Lundberg.189_101721 JE.Lundberg.189_101794 JE.Lundberg.189_103132 JE.Lundberg.189_105744 JE.Lundberg.189_106368 JE.Lundberg.189_106615 JE.Lundberg.189_106743 JE.Lundberg.189_107046 JE.Lundberg.189_108517 JE.Lundberg.189_109300 JE.Lundberg.189_110095 JE.Lundberg.189_110136 JE.Lundberg.189_111189 JE.Lundberg.189_111287 JE.Lundberg.189_112464 JE.Lundberg.189_112787 JE.Lundberg.189_112977 JE.Lundberg.189_113368 JE.Lundberg.189_113739 JE.Lundberg.189_113777 JE.Lundberg.189_113805 JE.Lundberg.189_114060 JE.Lundberg.189_117798 JE.Lundberg.189_117879 JE.Lundberg.189_119174 JE.Lundberg.189_120792 JE.Lundberg.189_121104 JE.Lundberg.189_121115 JE.Lundberg.189_121618 JE.Lundberg.189_121802 JE.Lundberg.189_122132 JE.Lundberg.189_122406 JE.Lundberg.189_122563 JE.Lundberg.189_122912 JE.Lundberg.189_123147 JE.Lundberg.189_123975 JE.Lundberg.189_124190 JE.Lundberg.189_125469 JE.Lundberg.189_126065 JE.Lundberg.189_126147 JE.Lundberg.189_126479 JE.Lundberg.189_126892 JE.Lundberg.189_127191 JE.Lundberg.189_127434 JE.Lundberg.189_128238 JE.Lundberg.189_129168 JE.Lundberg.189_129544 JE.Lundberg.189_131975 JE.Lundberg.189_132246 JE.Lundberg.189_132582 JE.Lundberg.189_133440 JE.Lundberg.189_133733 JE.Lundberg.189_133747 JE.Lundberg.189_133876 JE.Lundberg.189_133878 JE.Lundberg.189_134018 JE.Lundberg.189_134377 JE.Lundberg.189_135648 JE.Lundberg.189_135757 JE.Lundberg.189_136467 JE.Lundberg.189_138082 JE.Lundberg.189_138093 JE.Lundberg.189_138191 JE.Lundberg.189_139164 JE.Lundberg.189_139818 JE.Lundberg.189_140385 JE.Lundberg.189_141636 JE.Lundberg.189_142556 JE.Lundberg.189_143961 JE.Lundberg.189_144152 JE.Lundberg.189_145181 JE.Lundberg.189_146083 JE.Lundberg.189_146402 JE.Lundberg.189_146830 JE.Lundberg.189_146870 JE.Lundberg.189_148036 JE.Lundberg.189_148067 JE.Lundberg.189_148785 JE.Lundberg.189_149366 JE.Lundberg.189_149464 JE.Lundberg.189_150470 JE.Lundberg.189_150875 JE.Lundberg.189_151138 JE.Lundberg.189_151225 JE.Lundberg.189_151694 JE.Lundberg.189_152288 JE.Lundberg.189_153004 JE.Lundberg.189_153471 JE.Lundberg.189_155506 JE.Lundberg.189_156522 JE.Lundberg.189_157482 JE.Lundberg.189_157502 JE.Lundberg.189_158252 JE.Lundberg.189_159173 JE.Lundberg.189_159358 JE.Lundberg.189_160712 JE.Lundberg.189_162705 JE.Lundberg.189_162752 JE.Lundberg.189_163583 JE.Lundberg.189_163721 JE.Lundberg.189_164001 JE.Lundberg.189_164056 JE.Lundberg.189_164127 JE.Lundberg.189_164227 JE.Lundberg.189_164565 JE.Lundberg.189_164598 JE.Lundberg.189_165652 JE.Lundberg.189_166053 JE.Lundberg.189_166458 JE.Lundberg.189_166995 JE.Lundberg.189_168280 JE.Lundberg.189_168538 JE.Lundberg.189_168739 JE.Lundberg.189_170505 JE.Lundberg.189_171083 JE.Lundberg.189_171295 JE.Lundberg.189_172918 JE.Lundberg.189_175187 JE.Lundberg.189_175272 JE.Lundberg.189_176009 JE.Lundberg.189_176032 JE.Lundberg.189_176763 JE.Lundberg.189_177090 JE.Lundberg.189_178893 JE.Lundberg.189_178895 JE.Lundberg.189_180013 JE.Lundberg.189_180492 JE.Lundberg.189_180770 JE.Lundberg.189_180969 JE.Lundberg.189_181393 JE.Lundberg.189_181417 JE.Lundberg.189_181842 JE.Lundberg.189_183337 JE.Lundberg.189_184764 JE.Lundberg.189_185656 JE.Lundberg.189_186000 JE.Lundberg.189_186243 JE.Lundberg.189_188045 JE.Lundberg.189_189885 JE.Lundberg.189_190200 JE.Lundberg.189_191075 JE.Lundberg.189_191390 JE.Lundberg.189_191661 JE.Lundberg.189_192505 JE.Lundberg.189_192749 JE.Lundberg.189_194286 JE.Lundberg.189_194706 JE.Lundberg.189_194742 JE.Lundberg.189_194973 JE.Lundberg.189_196448 JE.Lundberg.189_196715 JE.Lundberg.189_196727 JE.Lundberg.189_196886 JE.Lundberg.189_197286 JE.Lundberg.189_198586 JE.Lundberg.189_198950 JE.Lundberg.189_199507 JE.Lundberg.189_201213 JE.Lundberg.189_201391 JE.Lundberg.189_201514 JE.Lundberg.189_201931 JE.Lundberg.189_202930 JE.Lundberg.189_202985 JE.Lundberg.189_203500 JE.Lundberg.189_204239 JE.Lundberg.189_204517 JE.Lundberg.189_204997 JE.Lundberg.189_205000 JE.Lundberg.189_205571 JE.Lundberg.189_205872 JE.Lundberg.189_206414 JE.Lundberg.189_206579 JE.Lundberg.189_206908 JE.Lundberg.189_207105 JE.Lundberg.189_207194 JE.Lundberg.189_207225 JE.Lundberg.189_209261 JE.Lundberg.189_209379 JE.Lundberg.189_210194 JE.Lundberg.189_210428 JE.Lundberg.189_210445 JE.Lundberg.189_211690 JE.Lundberg.189_212821 JE.Lundberg.189_213102 JE.Lundberg.189_213129 JE.Lundberg.189_213138 JE.Lundberg.189_213184 JE.Lundberg.189_213426 JE.Lundberg.189_213429 JE.Lundberg.189_214141 JE.Lundberg.189_214487 JE.Lundberg.189_214571 JE.Lundberg.189_215202 JE.Lundberg.189_215479 JE.Lundberg.189_216135 JE.Lundberg.189_217001 JE.Lundberg.189_217242 JE.Lundberg.189_217568 JE.Lundberg.189_218913 JE.Lundberg.189_219647 JE.Lundberg.189_219749 JE.Lundberg.189_220756 JE.Lundberg.189_220782 JE.Lundberg.189_221285 JE.Lundberg.189_221443 JE.Lundberg.189_221735 JE.Lundberg.189_221868 JE.Lundberg.189_223336 JE.Lundberg.189_225982 JE.Lundberg.189_226224 JE.Lundberg.189_226570 JE.Lundberg.189_227339 JE.Lundberg.189_227391 JE.Lundberg.189_228006 JE.Lundberg.189_228641 JE.Lundberg.189_228665 JE.Lundberg.189_228695 JE.Lundberg.189_228949 JE.Lundberg.189_229202 JE.Lundberg.189_229449 JE.Lundberg.189_229983 JE.Lundberg.189_233271 JE.Lundberg.189_233516 JE.Lundberg.189_235528 JE.Lundberg.189_236091 JE.Lundberg.189_236694 JE.Lundberg.189_236724 JE.Lundberg.189_236972 JE.Lundberg.189_237403 JE.Lundberg.189_237446 JE.Lundberg.189_237461 JE.Lundberg.189_239059 JE.Lundberg.189_239354 JE.Lundberg.189_240469 JE.Lundberg.189_240556 JE.Lundberg.189_240766 JE.Lundberg.189_241916 JE.Lundberg.189_243305 JE.Lundberg.189_243538 JE.Lundberg.189_243754 JE.Lundberg.189_243842 JE.Lundberg.189_244734 JE.Lundberg.189_246389 JE.Lundberg.189_246421 JE.Lundberg.189_247656 JE.Lundberg.189_248102 JE.Lundberg.189_248570 JE.Lundberg.189_249375 JE.Lundberg.189_249402 JE.Lundberg.189_249449 JE.Lundberg.189_249891 JE.Lundberg.189_250426 JE.Lundberg.189_251203 JE.Lundberg.189_251493 JE.Lundberg.189_252083 JE.Lundberg.189_252880 JE.Lundberg.189_253200 JE.Lundberg.189_253641 JE.Lundberg.189_254203 JE.Lundberg.189_254653 JE.Lundberg.189_254968 JE.Lundberg.189_255049 JE.Lundberg.189_255312 JE.Lundberg.189_256236 JE.Lundberg.189_256266 JE.Lundberg.189_256398 JE.Lundberg.189_256458 JE.Lundberg.189_256563 JE.Lundberg.189_257176 JE.Lundberg.189_257647 JE.Lundberg.189_258342 JE.Lundberg.189_258477 JE.Lundberg.189_258631 JE.Lundberg.189_259022 JE.Lundberg.189_259107 JE.Lundberg.189_259275 JE.Lundberg.189_259900 JE.Lundberg.189_260126 JE.Lundberg.189_260278 JE.Lundberg.189_260331 JE.Lundberg.189_260578 JE.Lundberg.189_260635 JE.Lundberg.189_261325 JE.Lundberg.189_261774 JE.Lundberg.189_262339 JE.Lundberg.189_262477 JE.Lundberg.189_262484 JE.Lundberg.189_262892 JE.Lundberg.189_263357 JE.Lundberg.189_264125 JE.Lundberg.189_264518 JE.Lundberg.189_267760 JE.Lundberg.189_268772 JE.Lundberg.189_269076 JE.Lundberg.189_270469 JE.Lundberg.189_271830 JE.Lundberg.189_273199 JE.Lundberg.189_273741 JE.Lundberg.189_274591 JE.Lundberg.189_275688 JE.Lundberg.189_275968 JE.Lundberg.189_276434 JE.Lundberg.189_276605 JE.Lundberg.189_278084 JE.Lundberg.189_278992 JE.Lundberg.189_279801 JE.Lundberg.189_280436 JE.Lundberg.189_282005 JE.Lundberg.189_282569 JE.Lundberg.189_282878 JE.Lundberg.189_283026 JE.Lundberg.189_285566 JE.Lundberg.189_285857 JE.Lundberg.189_285909 JE.Lundberg.189_286254 JE.Lundberg.189_288765 JE.Lundberg.189_288857 JE.Lundberg.189_289394 JE.Lundberg.189_293599 JE.Lundberg.189_293637 JE.Lundberg.189_295347 JE.Lundberg.189_296926 JE.Lundberg.189_297520 JE.Lundberg.189_297649 JE.Lundberg.189_297940 JE.Lundberg.189_298551 JE.Lundberg.189_299311 JE.Lundberg.189_300127 JE.Lundberg.189_300169 JE.Lundberg.189_300212 JE.Lundberg.189_300216 JE.Lundberg.189_303970 JE.Lundberg.189_304028 JE.Lundberg.189_304463 JE.Lundberg.189_306328 JE.Lundberg.189_307663 JE.Lundberg.189_309914 JE.Lundberg.189_310410 JE.Lundberg.189_310448 JE.Lundberg.189_312507 JE.Lundberg.189_312881 JE.Lundberg.189_313985 JE.Lundberg.189_314057 JE.Lundberg.189_314773 JE.Lundberg.189_314822 JE.Lundberg.189_315263 JE.Lundberg.189_317040 JE.Lundberg.189_317412 JE.Lundberg.189_317556 JE.Lundberg.189_319147 JE.Lundberg.189_319346 JE.Lundberg.189_320878 JE.Lundberg.189_321474 JE.Lundberg.189_321687 JE.Lundberg.189_321814 JE.Lundberg.189_321884 JE.Lundberg.189_323047 JE.Lundberg.189_323229 JE.Lundberg.189_325056 JE.Lundberg.189_325701 JE.Lundberg.189_326125 JE.Lundberg.189_326391 JE.Lundberg.189_326966 JE.Lundberg.189_327146 JE.Lundberg.189_327380 JE.Lundberg.189_327600 JE.Lundberg.189_328912 JE.Lundberg.189_328986 JE.Lundberg.189_330067 JE.Lundberg.189_330578 JE.Lundberg.189_332559 JE.Lundberg.189_332632 JE.Lundberg.189_332668 JE.Lundberg.189_332781 JE.Lundberg.189_332806 JE.Lundberg.189_333292 JE.Lundberg.189_333441 JE.Lundberg.189_334043 JE.Lundberg.189_335002 JE.Lundberg.189_335282 JE.Lundberg.189_337347 JE.Lundberg.189_337448 JE.Lundberg.189_337489 JE.Lundberg.189_338117 JE.Lundberg.189_338373 JE.Lundberg.189_338860 JE.Lundberg.189_340363 JE.Lundberg.189_341024 JE.Lundberg.189_343162 JE.Lundberg.189_343170 JE.Lundberg.189_343287 JE.Lundberg.189_343301 JE.Lundberg.189_343452 JE.Lundberg.189_343944 JE.Lundberg.189_343964 JE.Lundberg.189_343986 JE.Lundberg.189_344002 JE.Lundberg.189_344691 JE.Lundberg.189_345099 JE.Lundberg.189_345240 JE.Lundberg.189_345787 JE.Lundberg.189_345940 JE.Lundberg.189_346978 JE.Lundberg.189_347245 JE.Lundberg.189_348846 JE.Lundberg.189_349072 JE.Lundberg.189_351082 JE.Lundberg.189_351113 JE.Lundberg.189_353013 JE.Lundberg.189_354153 JE.Lundberg.189_354555 JE.Lundberg.189_354772 JE.Lundberg.189_355460 JE.Lundberg.189_356690 JE.Lundberg.189_358191 JE.Lundberg.189_359602 JE.Lundberg.189_360411 JE.Lundberg.189_361830 JE.Lundberg.189_362788 JE.Lundberg.189_363184 JE.Lundberg.189_363536 JE.Lundberg.189_363947 JE.Lundberg.189_364064 JE.Lundberg.189_364246 JE.Lundberg.189_365073 JE.Lundberg.189_365474 JE.Lundberg.189_366572 JE.Lundberg.189_368832 JE.Lundberg.189_368945 JE.Lundberg.189_369259 JE.Lundberg.189_369261 JE.Lundberg.189_371749 JE.Lundberg.189_371755 JE.Lundberg.189_372197 JE.Lundberg.189_372622 JE.Lundberg.189_372625 JE.Lundberg.189_372645 JE.Lundberg.189_372829 JE.Lundberg.189_373152 JE.Lundberg.189_373191 JE.Lundberg.189_373964 JE.Lundberg.189_374159 JE.Lundberg.189_374523 JE.Lundberg.189_375111 JE.Lundberg.189_375214 JE.Lundberg.189_376292 JE.Lundberg.189_376931 JE.Lundberg.189_377195 JE.Lundberg.189_378508 JE.Lundberg.189_379618 JE.Lundberg.189_379929 JE.Lundberg.189_379932 JE.Lundberg.189_381016 JE.Lundberg.189_381136 JE.Lundberg.189_381289 JE.Lundberg.189_382187 JE.Lundberg.189_383303 JE.Lundberg.189_384410 JE.Lundberg.189_386351 JE.Lundberg.189_386875 JE.Lundberg.189_389658 JE.Lundberg.189_390029 JE.Lundberg.189_390081 JE.Lundberg.189_392325 JE.Lundberg.189_392383 JE.Lundberg.189_394055 JE.Lundberg.189_395410 JE.Lundberg.189_395717 JE.Lundberg.189_395968 JE.Lundberg.189_396690 JE.Lundberg.189_399979 JE.Lundberg.189_400081 JE.Lundberg.189_400523 JE.Lundberg.189_400776 JE.Lundberg.189_402520 JE.Lundberg.189_404823 JE.Lundberg.189_405861 JE.Lundberg.189_406447 JE.Lundberg.189_407570 JE.Lundberg.189_407750 JE.Lundberg.189_407756 JE.Lundberg.189_408024 JE.Lundberg.189_408307 JE.Lundberg.189_409390 JE.Lundberg.189_410901 JE.Lundberg.189_411051 JE.Lundberg.189_411741 JE.Lundberg.189_411944 JE.Lundberg.189_412866 JE.Lundberg.189_412980 JE.Lundberg.189_413357 JE.Lundberg.189_413778 JE.Lundberg.189_414335 JE.Lundberg.189_414665 JE.Lundberg.189_415830 JE.Lundberg.189_416179 JE.Lundberg.189_416973 JE.Lundberg.189_417278 JE.Lundberg.189_417637 JE.Lundberg.189_417644 JE.Lundberg.189_417686 JE.Lundberg.189_418123 JE.Lundberg.189_418157 JE.Lundberg.189_418668 JE.Lundberg.189_421443 JE.Lundberg.189_423740 JE.Lundberg.189_424036 JE.Lundberg.189_424090 JE.Lundberg.189_424665 JE.Lundberg.189_425262 JE.Lundberg.189_425308 JE.Lundberg.189_425540 JE.Lundberg.189_426744 JE.Lundberg.189_427099 JE.Lundberg.189_428452 JE.Lundberg.189_429583 JE.Lundberg.189_429786 JE.Lundberg.189_430056 JE.Lundberg.189_430245 JE.Lundberg.189_431612 JE.Lundberg.189_431700 JE.Lundberg.189_431702 JE.Lundberg.189_431853 JE.Lundberg.189_431858 JE.Lundberg.189_432001 JE.Lundberg.189_432875 JE.Lundberg.189_433588 JE.Lundberg.189_434230 JE.Lundberg.189_434663 JE.Lundberg.189_434827 JE.Lundberg.189_436716 JE.Lundberg.189_437232 JE.Lundberg.189_437264 JE.Lundberg.189_438832 JE.Lundberg.189_439437 JE.Lundberg.189_439793 JE.Lundberg.189_440856 JE.Lundberg.189_441353 JE.Lundberg.189_441698 JE.Lundberg.189_441993 JE.Lundberg.189_442137 JE.Lundberg.189_442220 JE.Lundberg.189_442258 JE.Lundberg.189_442440 JE.Lundberg.189_442811 JE.Lundberg.189_442994 JE.Lundberg.189_443641 JE.Lundberg.189_444470 JE.Lundberg.189_444872 JE.Lundberg.189_444890 JE.Lundberg.189_446516 JE.Lundberg.189_446973 JE.Lundberg.189_447894 JE.Lundberg.189_448215 JE.Lundberg.189_448454 JE.Lundberg.189_448473 JE.Lundberg.189_448574 JE.Lundberg.189_448639 JE.Lundberg.189_451823 JE.Lundberg.189_452792 JE.Lundberg.189_452963 JE.Lundberg.189_454250 JE.Lundberg.189_455040 JE.Lundberg.189_455915 JE.Lundberg.189_456929 JE.Lundberg.189_457403 JE.Lundberg.189_458177 JE.Lundberg.189_458560 JE.Lundberg.189_459646 JE.Lundberg.189_460908 JE.Lundberg.189_461142 JE.Lundberg.189_461798 JE.Lundberg.189_465353 JE.Lundberg.189_465854 JE.Lundberg.189_466255 JE.Lundberg.189_466579 JE.Lundberg.189_468534 JE.Lundberg.189_469025 JE.Lundberg.189_470270 JE.Lundberg.189_470282 JE.Lundberg.189_470445 JE.Lundberg.189_470550 JE.Lundberg.189_470893 JE.Lundberg.189_471973 JE.Lundberg.189_472059 JE.Lundberg.189_472143 JE.Lundberg.189_473006 JE.Lundberg.189_474139 JE.Lundberg.189_474165 JE.Lundberg.189_474172 JE.Lundberg.189_474321 JE.Lundberg.189_474438 JE.Lundberg.189_475007 JE.Lundberg.189_477102 JE.Lundberg.189_477444 JE.Lundberg.189_479206 JE.Lundberg.189_480087 JE.Lundberg.189_480293 JE.Lundberg.189_480300 JE.Lundberg.189_480688 JE.Lundberg.189_482230 JE.Lundberg.189_484758 JE.Lundberg.189_485803 JE.Lundberg.189_487259 JE.Lundberg.189_487349 JE.Lundberg.189_488588 JE.Lundberg.189_488843 JE.Lundberg.189_489272 JE.Lundberg.189_489897 JE.Lundberg.189_490229 JE.Lundberg.189_490973 JE.Lundberg.189_491254 JE.Lundberg.189_491541 JE.Lundberg.189_492232 JE.Lundberg.189_492389 JE.Lundberg.189_492948 JE.Lundberg.189_492967 JE.Lundberg.189_493294 JE.Lundberg.189_493703 JE.Lundberg.189_494068 JE.Lundberg.189_494366 JE.Lundberg.189_494434 JE.Lundberg.189_494606 JE.Lundberg.189_495896 JE.Lundberg.189_496121 JE.Lundberg.189_496416 JE.Lundberg.189_496867 JE.Lundberg.189_497628 JE.Lundberg.189_497956 JE.Lundberg.189_498277 JE.Lundberg.189_498291 JE.Lundberg.189_499238 JE.Lundberg.189_499442 JE.Lundberg.189_499935 JE.Lundberg.189_500226 JE.Lundberg.189_500661 JE.Lundberg.189_500761 JE.Lundberg.189_501751 JE.Lundberg.189_502204 JE.Lundberg.189_503344 JE.Lundberg.189_505001 JE.Lundberg.189_506435 JE.Lundberg.189_507564 JE.Lundberg.189_507939 JE.Lundberg.189_508289 JE.Lundberg.189_508513 JE.Lundberg.189_508728 JE.Lundberg.189_509242 JE.Lundberg.189_509365 JE.Lundberg.189_509740 JE.Lundberg.189_510263 JE.Lundberg.189_510561 JE.Lundberg.189_510936 JE.Lundberg.189_511226 JE.Lundberg.189_511353 JE.Lundberg.189_511390 JE.Lundberg.189_511681 JE.Lundberg.189_512177 JE.Lundberg.189_513934 JE.Lundberg.189_514164 JE.Lundberg.189_514228 JE.Lundberg.189_514583 JE.Lundberg.189_514710 JE.Lundberg.189_515407 JE.Lundberg.189_516276 JE.Lundberg.189_517460 JE.Lundberg.189_518133 JE.Lundberg.189_519671 JE.Lundberg.189_520662 JE.Lundberg.189_521955 JE.Lundberg.189_522344 JE.Lundberg.189_523818 JE.Lundberg.189_527668 JE.Lundberg.189_527735 JE.Lundberg.189_528308 JE.Lundberg.189_528732 JE.Lundberg.189_528961 JE.Lundberg.189_531243 JE.Lundberg.189_532892 JE.Lundberg.189_533118 JE.Lundberg.189_534017 JE.Lundberg.189_534431 JE.Lundberg.189_538223 JE.Lundberg.189_538521 JE.Lundberg.189_538669 JE.Lundberg.189_538874 JE.Lundberg.189_539540 JE.Lundberg.189_540011 JE.Lundberg.189_540178 JE.Lundberg.189_540422 JE.Lundberg.189_541601 JE.Lundberg.189_542006 JE.Lundberg.189_542130 JE.Lundberg.189_542259 JE.Lundberg.189_543601 JE.Lundberg.189_543915 JE.Lundberg.189_544752 JE.Lundberg.189_544887 JE.Lundberg.189_547314 JE.Lundberg.189_548032 JE.Lundberg.189_548617 JE.Lundberg.189_550452 JE.Lundberg.189_551092 JE.Lundberg.189_553075 JE.Lundberg.189_553370 JE.Lundberg.189_553744 JE.Lundberg.189_556041 JE.Lundberg.189_556134 JE.Lundberg.189_556173 JE.Lundberg.189_556244 JE.Lundberg.189_556449 JE.Lundberg.189_556575 JE.Lundberg.189_557107 JE.Lundberg.189_557393 JE.Lundberg.189_557424 JE.Lundberg.189_557545 JE.Lundberg.189_557668 JE.Lundberg.189_557838 JE.Lundberg.189_558685 JE.Lundberg.189_559611 JE.Lundberg.189_561437 JE.Lundberg.189_561665 JE.Lundberg.189_561935 JE.Lundberg.189_562568 JE.Lundberg.189_563066 JE.Lundberg.189_563177 JE.Lundberg.189_566338 JE.Lundberg.189_566343 JE.Lundberg.189_566540 JE.Lundberg.189_566555 JE.Lundberg.189_567226 JE.Lundberg.189_567437 JE.Lundberg.189_568165 JE.Lundberg.189_568904 JE.Lundberg.189_569169 JE.Lundberg.189_569936 JE.Lundberg.189_570478 JE.Lundberg.189_570633 JE.Lundberg.189_572235 JE.Lundberg.189_572646 JE.Lundberg.189_573157 JE.Lundberg.189_573268 JE.Lundberg.189_573347 JE.Lundberg.189_573458 JE.Lundberg.189_573586 JE.Lundberg.189_573766 JE.Lundberg.189_574478 JE.Lundberg.189_575893 JE.Lundberg.189_575916 JE.Lundberg.189_576175 JE.Lundberg.189_576884 JE.Lundberg.189_577068 JE.Lundberg.189_577630 JE.Lundberg.189_577685 JE.Lundberg.189_577742 JE.Lundberg.189_577964 JE.Lundberg.189_578079 JE.Lundberg.189_578341 JE.Lundberg.189_578480 JE.Lundberg.189_579082 JE.Lundberg.189_579131 JE.Lundberg.189_579459 JE.Lundberg.189_579617 JE.Lundberg.189_581193 JE.Lundberg.189_582228 JE.Lundberg.189_582956 JE.Lundberg.189_582983 JE.Lundberg.189_583694 JE.Lundberg.189_583806 JE.Lundberg.189_584749 JE.Lundberg.189_585201 JE.Lundberg.189_585592 JE.Lundberg.189_585813 JE.Lundberg.189_588450 JE.Lundberg.189_589741 JE.Lundberg.189_590173 JE.Lundberg.189_590868 JE.Lundberg.189_591237 JE.Lundberg.189_591818 JE.Lundberg.189_592082 JE.Lundberg.189_592116 JE.Lundberg.189_592399 JE.Lundberg.189_593014 JE.Lundberg.189_594577 JE.Lundberg.189_594618 JE.Lundberg.189_594762 JE.Lundberg.189_594773 JE.Lundberg.189_594948 JE.Lundberg.189_595365 JE.Lundberg.189_595601 JE.Lundberg.189_595817 JE.Lundberg.189_595911 JE.Lundberg.189_595924 JE.Lundberg.189_596966 JE.Lundberg.189_597014 JE.Lundberg.189_597194 JE.Lundberg.189_597663 JE.Lundberg.189_597733 JE.Lundberg.189_598891 JE.Lundberg.189_599124 JE.Lundberg.189_599334 JE.Lundberg.189_600552 JE.Lundberg.189_601982 JE.Lundberg.189_602273 JE.Lundberg.189_602855 JE.Lundberg.189_603449 JE.Lundberg.189_604893 JE.Lundberg.189_605149 JE.Lundberg.189_605746 JE.Lundberg.189_606586 JE.Lundberg.189_606606 JE.Lundberg.189_606670 JE.Lundberg.189_606902 JE.Lundberg.189_607801 JE.Lundberg.189_609805 JE.Lundberg.189_610225 JE.Lundberg.189_610601 JE.Lundberg.189_610654 JE.Lundberg.189_612240 JE.Lundberg.189_612522 JE.Lundberg.189_612810 JE.Lundberg.189_612944 JE.Lundberg.189_613005 JE.Lundberg.189_613022 JE.Lundberg.189_613188 JE.Lundberg.189_614711 JE.Lundberg.189_615327 JE.Lundberg.189_615952 JE.Lundberg.189_616462 JE.Lundberg.189_616519 JE.Lundberg.189_616552 JE.Lundberg.189_616759 JE.Lundberg.189_617129 JE.Lundberg.189_617170 JE.Lundberg.189_617288 JE.Lundberg.189_617480 JE.Lundberg.189_619422 JE.Lundberg.189_619472 JE.Lundberg.189_619724 JE.Lundberg.189_619896 JE.Lundberg.189_620219 JE.Lundberg.189_620221 JE.Lundberg.189_620862 JE.Lundberg.189_621464 JE.Lundberg.189_622071 JE.Lundberg.189_622093 JE.Lundberg.189_622262 JE.Lundberg.189_622801 JE.Lundberg.189_622902 JE.Lundberg.189_623089 JE.Lundberg.189_624263 JE.Lundberg.189_624410 JE.Lundberg.189_624630 JE.Lundberg.189_625564 JE.Lundberg.189_626439 JE.Lundberg.189_626850 JE.Lundberg.189_627650 JE.Lundberg.189_627825 JE.Lundberg.189_628444 JE.Lundberg.189_628650 JE.Lundberg.189_629857 JE.Lundberg.189_629921 JE.Lundberg.189_633911 JE.Lundberg.189_634165 JE.Lundberg.189_634891 JE.Lundberg.189_634902 JE.Lundberg.189_635760 JE.Lundberg.189_637466 JE.Lundberg.189_637643 JE.Lundberg.189_638343 JE.Lundberg.189_638392 JE.Lundberg.189_639222 JE.Lundberg.189_639242 JE.Lundberg.189_639338 JE.Lundberg.189_639393 JE.Lundberg.189_639518 JE.Lundberg.189_639726 JE.Lundberg.189_640908 JE.Lundberg.189_641027 JE.Lundberg.189_641750 JE.Lundberg.189_642005 JE.Lundberg.189_642047 JE.Lundberg.189_642095 JE.Lundberg.189_642244 JE.Lundberg.189_642251 JE.Lundberg.189_642493 JE.Lundberg.189_642497 JE.Lundberg.189_642522 JE.Lundberg.189_642571 JE.Lundberg.189_642896 JE.Lundberg.189_643007 JE.Lundberg.189_643033 JE.Lundberg.189_643820 JE.Lundberg.189_644099 JE.Lundberg.189_644298 JE.Lundberg.189_644555 JE.Lundberg.189_644585 JE.Lundberg.189_648513 JE.Lundberg.189_649186 JE.Lundberg.189_650172 JE.Lundberg.189_651056 JE.Lundberg.189_651884 JE.Lundberg.189_652353 JE.Lundberg.189_652678 JE.Lundberg.189_652710 JE.Lundberg.189_654136 JE.Lundberg.189_654563 JE.Lundberg.189_654634 JE.Lundberg.189_654856 JE.Lundberg.189_656558 JE.Lundberg.189_657589 JE.Lundberg.189_657610 JE.Lundberg.189_657706 JE.Lundberg.189_658023 JE.Lundberg.189_658409 JE.Lundberg.189_658857 JE.Lundberg.189_659203 JE.Lundberg.189_660029 JE.Lundberg.189_660417 JE.Lundberg.189_661419 JE.Lundberg.189_661454 JE.Lundberg.189_661838 JE.Lundberg.189_661917 JE.Lundberg.189_663805 JE.Lundberg.189_664650 JE.Lundberg.189_664704 JE.Lundberg.189_664928 JE.Lundberg.189_665798 JE.Lundberg.189_666193 JE.Lundberg.189_667325 JE.Lundberg.189_667667 JE.Lundberg.189_668937 JE.Lundberg.189_670189 JE.Lundberg.189_670336 JE.Lundberg.189_670360 JE.Lundberg.189_670598 JE.Lundberg.189_670695 JE.Lundberg.189_670706 JE.Lundberg.189_670866 JE.Lundberg.189_671012 JE.Lundberg.189_671409 JE.Lundberg.189_672333 JE.Lundberg.189_673322 JE.Lundberg.189_673613 JE.Lundberg.189_673683 JE.Lundberg.189_675708 JE.Lundberg.189_676703 JE.Lundberg.189_677787 JE.Lundberg.189_678045 JE.Lundberg.189_678395 JE.Lundberg.189_679192 JE.Lundberg.189_680887 JE.Lundberg.189_681572 JE.Lundberg.189_681935 JE.Lundberg.189_682134 JE.Lundberg.189_682712 JE.Lundberg.189_682717 JE.Lundberg.189_683007 JE.Lundberg.189_683640 JE.Lundberg.189_685101 JE.Lundberg.189_685187 JE.Lundberg.189_686223 JE.Lundberg.189_686488 JE.Lundberg.189_686721 JE.Lundberg.189_687073 JE.Lundberg.189_688002 JE.Lundberg.189_689658 JE.Lundberg.189_690948 JE.Lundberg.189_691056 JE.Lundberg.189_695662 JE.Lundberg.189_696578 JE.Lundberg.189_696986 JE.Lundberg.189_697132 JE.Lundberg.189_697460 JE.Lundberg.189_698060 JE.Lundberg.189_698997 JE.Lundberg.189_699346 JE.Lundberg.189_700677 JE.Lundberg.189_701102 JE.Lundberg.189_701232 JE.Lundberg.189_702404 JE.Lundberg.189_704000 JE.Lundberg.189_705693 JE.Lundberg.189_705784 JE.Lundberg.189_706007 JE.Lundberg.189_706267 JE.Lundberg.189_707205 JE.Lundberg.189_707567 JE.Lundberg.189_707685 JE.Lundberg.189_708139 JE.Lundberg.189_708198 JE.Lundberg.189_710375 JE.Lundberg.189_711534 JE.Lundberg.189_712148 JE.Lundberg.189_713766 JE.Lundberg.189_714575 JE.Lundberg.189_714736 JE.Lundberg.189_714994 JE.Lundberg.189_715206 JE.Lundberg.189_715563 JE.Lundberg.189_716711 JE.Lundberg.189_718784 JE.Lundberg.189_719141 JE.Lundberg.189_719492 JE.Lundberg.189_719618 JE.Lundberg.189_720204 JE.Lundberg.189_720628 JE.Lundberg.189_722230 JE.Lundberg.189_722356 JE.Lundberg.189_724742 JE.Lundberg.189_727454 JE.Lundberg.189_727679 JE.Lundberg.189_728035 JE.Lundberg.189_728143 JE.Lundberg.189_728222 JE.Lundberg.189_728270 JE.Lundberg.189_729715 JE.Lundberg.189_729802 JE.Lundberg.189_730189 JE.Lundberg.189_730313 JE.Lundberg.189_730419 JE.Lundberg.189_731496 JE.Lundberg.189_731933 JE.Lundberg.189_732288 JE.Lundberg.189_734803 JE.Lundberg.189_735331 JE.Lundberg.189_736014 JE.Lundberg.189_737789 JE.Lundberg.189_738647 JE.Lundberg.189_740395 JE.Lundberg.189_741263 JE.Lundberg.189_741548 JE.Lundberg.189_741625 JE.Lundberg.189_742680 JE.Lundberg.189_742914 JE.Lundberg.189_743330 JE.Lundberg.189_744696 JE.Lundberg.189_744963 JE.Lundberg.189_745223 JE.Lundberg.189_746226 JE.Lundberg.189_746239 JE.Lundberg.189_746516 JE.Lundberg.189_746986 JE.Lundberg.189_747787 JE.Lundberg.189_747953 JE.Lundberg.189_750456 JE.Lundberg.189_750542 JE.Lundberg.189_753529 JE.Lundberg.189_753576 JE.Lundberg.189_754431 JE.Lundberg.189_755752 JE.Lundberg.189_756290 JE.Lundberg.189_756516 JE.Lundberg.189_757323 JE.Lundberg.189_757483 JE.Lundberg.189_757830 JE.Lundberg.189_757910 JE.Lundberg.189_758562 JE.Lundberg.189_759332 JE.Lundberg.189_761597 JE.Lundberg.189_763109 JE.Lundberg.189_764101 JE.Lundberg.189_764659 JE.Lundberg.189_765298 JE.Lundberg.189_765340 JE.Lundberg.189_765963 JE.Lundberg.189_765984 JE.Lundberg.189_766215 JE.Lundberg.189_766400 JE.Lundberg.189_767043 JE.Lundberg.189_767577 JE.Lundberg.189_768759 JE.Lundberg.189_769184 JE.Lundberg.189_770419 JE.Lundberg.189_770521 JE.Lundberg.189_770824 JE.Lundberg.189_770976 JE.Lundberg.189_772213 JE.Lundberg.189_772956 JE.Lundberg.189_773226 JE.Lundberg.189_773668 JE.Lundberg.189_773722 JE.Lundberg.189_774354 JE.Lundberg.189_774626 JE.Lundberg.189_774781 JE.Lundberg.189_777246 JE.Lundberg.189_777466 JE.Lundberg.189_777544 JE.Lundberg.189_777620 JE.Lundberg.189_777756 JE.Lundberg.189_777768 JE.Lundberg.189_779043 JE.Lundberg.189_779367 JE.Lundberg.189_779839 JE.Lundberg.189_779992 JE.Lundberg.189_780975 JE.Lundberg.189_781232 JE.Lundberg.189_782466 JE.Lundberg.189_782602 JE.Lundberg.189_783273 JE.Lundberg.189_784450 JE.Lundberg.189_784734 JE.Lundberg.189_785067 JE.Lundberg.189_786647 JE.Lundberg.189_786945 JE.Lundberg.189_786977 JE.Lundberg.189_787912 JE.Lundberg.189_790521 JE.Lundberg.189_790702 JE.Lundberg.189_791054 JE.Lundberg.189_791101 JE.Lundberg.189_793329 JE.Lundberg.189_794483 JE.Lundberg.189_794531 JE.Lundberg.189_794853 JE.Lundberg.189_795251 JE.Lundberg.189_798195 JE.Lundberg.189_799231 JE.Lundberg.189_802841 JE.Lundberg.189_803432 JE.Lundberg.189_803584 JE.Lundberg.189_804541 JE.Lundberg.189_804621 JE.Lundberg.189_805479 JE.Lundberg.189_805565 JE.Lundberg.189_805852 JE.Lundberg.189_805999 JE.Lundberg.189_808513 JE.Lundberg.189_809366 JE.Lundberg.189_810795 JE.Lundberg.189_811017 JE.Lundberg.189_811639 JE.Lundberg.189_811652 JE.Lundberg.189_811757 JE.Lundberg.189_812145 JE.Lundberg.189_812431 JE.Lundberg.189_812626 JE.Lundberg.189_813099 JE.Lundberg.189_813195 JE.Lundberg.189_813331 JE.Lundberg.189_814186 JE.Lundberg.189_815139 JE.Lundberg.189_815174 JE.Lundberg.189_815218 JE.Lundberg.189_815266 JE.Lundberg.189_816310 JE.Lundberg.189_817177 JE.Lundberg.189_818131 JE.Lundberg.189_818209 JE.Lundberg.189_819557 JE.Lundberg.189_819751 JE.Lundberg.189_819753 JE.Lundberg.189_820375 JE.Lundberg.189_820434 JE.Lundberg.189_820808 JE.Lundberg.189_820876 JE.Lundberg.189_821058 JE.Lundberg.189_822444 JE.Lundberg.189_822693 JE.Lundberg.189_822828 JE.Lundberg.189_823350 JE.Lundberg.189_824040 JE.Lundberg.189_824326 JE.Lundberg.189_824639 JE.Lundberg.189_825219 JE.Lundberg.189_825464 JE.Lundberg.189_826301 JE.Lundberg.189_827269 JE.Lundberg.189_827278 JE.Lundberg.189_827840 JE.Lundberg.189_829334 JE.Lundberg.189_829926 JE.Lundberg.189_830416 JE.Lundberg.189_831319 JE.Lundberg.189_831461 JE.Lundberg.189_831526 JE.Lundberg.189_831823 JE.Lundberg.189_831969 JE.Lundberg.189_832704 JE.Lundberg.189_833236 JE.Lundberg.189_833704 JE.Lundberg.189_834012 JE.Lundberg.189_834304 JE.Lundberg.189_834968 JE.Lundberg.189_835051 JE.Lundberg.189_835052 JE.Lundberg.189_835631 JE.Lundberg.189_836180 JE.Lundberg.189_837319 JE.Lundberg.189_837345 JE.Lundberg.189_837378 JE.Lundberg.189_837514 JE.Lundberg.189_837694 JE.Lundberg.189_837796 JE.Lundberg.189_838087 JE.Lundberg.189_838432 JE.Lundberg.189_839326 JE.Lundberg.189_839436 JE.Lundberg.189_839925 JE.Lundberg.189_840116 JE.Lundberg.189_841253 JE.Lundberg.189_842540 JE.Lundberg.189_843789 JE.Lundberg.189_843953 JE.Lundberg.189_844114 JE.Lundberg.189_844120 JE.Lundberg.189_844629 JE.Lundberg.189_844695 JE.Lundberg.189_845274 JE.Lundberg.189_845404 JE.Lundberg.189_847643 JE.Lundberg.189_847760 JE.Lundberg.189_849570 JE.Lundberg.189_850415 JE.Lundberg.189_850605 JE.Lundberg.189_852252 JE.Lundberg.189_852399 JE.Lundberg.189_852493 JE.Lundberg.189_856798 JE.Lundberg.189_857115 JE.Lundberg.189_857199 JE.Lundberg.189_857278 JE.Lundberg.189_857790 JE.Lundberg.189_857857 JE.Lundberg.189_857942 JE.Lundberg.189_858895 JE.Lundberg.189_859696 JE.Lundberg.189_859768 JE.Lundberg.189_860387 JE.Lundberg.189_861712 JE.Lundberg.189_861764 JE.Lundberg.189_862476 JE.Lundberg.189_862536 JE.Lundberg.189_862687 JE.Lundberg.189_863263 JE.Lundberg.189_863526 JE.Lundberg.189_864685 JE.Lundberg.189_865611 JE.Lundberg.189_865725 JE.Lundberg.189_865977 JE.Lundberg.189_867065 JE.Lundberg.189_867126 JE.Lundberg.189_867167 JE.Lundberg.189_867478 JE.Lundberg.189_867622 JE.Lundberg.189_868422 JE.Lundberg.189_869065 JE.Lundberg.189_869141 JE.Lundberg.189_869598 JE.Lundberg.189_869716 JE.Lundberg.189_869940 JE.Lundberg.189_870281 JE.Lundberg.189_870411 JE.Lundberg.189_870930 JE.Lundberg.189_871096 JE.Lundberg.189_871141 JE.Lundberg.189_871377 JE.Lundberg.189_871425 JE.Lundberg.189_871952 JE.Lundberg.189_873435 JE.Lundberg.189_875971 JE.Lundberg.189_876509 JE.Lundberg.189_876655 JE.Lundberg.189_876895 JE.Lundberg.189_877123 JE.Lundberg.189_877236 JE.Lundberg.189_877251 JE.Lundberg.189_878051 JE.Lundberg.189_879078 JE.Lundberg.189_879582 JE.Lundberg.189_879623 JE.Lundberg.189_879919 JE.Lundberg.189_881161 JE.Lundberg.189_881200 JE.Lundberg.189_882067 JE.Lundberg.189_883495 JE.Lundberg.189_885281 JE.Lundberg.189_885784 JE.Lundberg.189_886878 JE.Lundberg.189_887329 JE.Lundberg.189_887748 JE.Lundberg.189_888116 JE.Lundberg.189_888129 JE.Lundberg.189_888455 JE.Lundberg.189_889205 JE.Lundberg.189_891185 JE.Lundberg.189_891560 JE.Lundberg.189_891593 JE.Lundberg.189_892403 JE.Lundberg.189_892646 JE.Lundberg.189_892760 JE.Lundberg.189_892798 JE.Lundberg.189_892960 JE.Lundberg.189_893060 JE.Lundberg.189_893284 JE.Lundberg.189_893928 JE.Lundberg.189_895014 JE.Lundberg.189_897012 JE.Lundberg.189_898896 JE.Lundberg.189_900201 JE.Lundberg.189_900305 JE.Lundberg.189_900332 JE.Lundberg.189_900366 JE.Lundberg.189_900403 JE.Lundberg.189_900509 JE.Lundberg.189_901947 JE.Lundberg.189_901964 JE.Lundberg.189_903845 JE.Lundberg.189_904676 JE.Lundberg.189_905119 JE.Lundberg.189_905164 JE.Lundberg.189_906637 JE.Lundberg.189_906821 JE.Lundberg.189_906874 JE.Lundberg.189_906902 JE.Lundberg.189_907208 JE.Lundberg.189_909252 JE.Lundberg.189_909377 JE.Lundberg.189_909862 JE.Lundberg.189_911595 JE.Lundberg.189_912084 JE.Lundberg.189_912769 JE.Lundberg.189_912899 JE.Lundberg.189_914449 JE.Lundberg.189_914540 JE.Lundberg.189_917116 JE.Lundberg.189_917546 JE.Lundberg.189_918069 JE.Lundberg.189_918210 JE.Lundberg.189_918413 JE.Lundberg.189_920372 JE.Lundberg.189_921094 JE.Lundberg.189_921950 JE.Lundberg.189_922003 JE.Lundberg.189_922876 JE.Lundberg.189_924546 JE.Lundberg.189_925254 JE.Lundberg.189_926018 JE.Lundberg.189_926348 JE.Lundberg.189_927096 JE.Lundberg.189_928486 JE.Lundberg.189_929404 JE.Lundberg.189_930134 JE.Lundberg.189_930634 JE.Lundberg.189_930789 JE.Lundberg.189_931111 JE.Lundberg.189_931882 JE.Lundberg.189_933319 JE.Lundberg.189_933457 JE.Lundberg.189_933629 JE.Lundberg.189_933880 JE.Lundberg.189_933887 JE.Lundberg.189_933968 JE.Lundberg.189_934237 JE.Lundberg.189_934747 JE.Lundberg.189_935184 JE.Lundberg.189_936408 JE.Lundberg.189_936714 JE.Lundberg.189_936905 JE.Lundberg.189_937083 JE.Lundberg.189_937126 JE.Lundberg.189_937619 JE.Lundberg.189_937622 JE.Lundberg.189_937699 JE.Lundberg.189_937989 JE.Lundberg.189_938207 JE.Lundberg.189_938438 JE.Lundberg.189_938486 JE.Lundberg.189_939007 JE.Lundberg.189_939127 JE.Lundberg.189_939251 JE.Lundberg.189_940071 JE.Lundberg.189_940778 JE.Lundberg.189_940896 JE.Lundberg.189_941550 JE.Lundberg.189_942436 JE.Lundberg.189_943384 JE.Lundberg.189_945395 JE.Lundberg.189_945644 JE.Lundberg.189_946069 JE.Lundberg.189_947121 JE.Lundberg.189_947370 JE.Lundberg.189_947641 JE.Lundberg.189_949515 JE.Lundberg.189_950634 JE.Lundberg.189_950772 JE.Lundberg.189_950776 JE.Lundberg.189_952420 JE.Lundberg.189_955650 JE.Lundberg.189_956147 JE.Lundberg.189_956840 JE.Lundberg.189_956849 JE.Lundberg.189_957172 JE.Lundberg.189_958435 JE.Lundberg.189_958619 JE.Lundberg.189_960826 JE.Lundberg.189_960903 JE.Lundberg.189_961273 JE.Lundberg.189_961333 JE.Lundberg.189_961532 JE.Lundberg.189_961703 JE.Lundberg.189_961878 JE.Lundberg.189_962043 JE.Lundberg.189_962216 JE.Lundberg.189_962347 JE.Lundberg.189_962351 JE.Lundberg.189_962562 JE.Lundberg.189_962593 JE.Lundberg.189_963731 JE.Lundberg.189_963928 JE.Lundberg.189_964808 JE.Lundberg.189_964841 JE.Lundberg.189_965049 JE.Lundberg.189_965348 JE.Lundberg.189_967020 JE.Lundberg.189_967062 JE.Lundberg.189_968362 JE.Lundberg.189_968437 JE.Lundberg.189_968633 JE.Lundberg.189_969811 JE.Lundberg.189_969879 JE.Lundberg.189_970792 JE.Lundberg.189_971085 JE.Lundberg.189_971126 JE.Lundberg.189_971199 JE.Lundberg.189_973251 JE.Lundberg.189_975140 JE.Lundberg.189_975172 JE.Lundberg.189_976303 JE.Lundberg.189_977137 JE.Lundberg.189_977352 JE.Lundberg.189_977683 JE.Lundberg.189_977759 JE.Lundberg.189_978733 JE.Lundberg.189_978749 JE.Lundberg.189_979195 JE.Lundberg.189_980052 JE.Lundberg.189_980399 JE.Lundberg.189_980577 JE.Lundberg.189_980937 JE.Lundberg.189_981045 JE.Lundberg.189_981126 JE.Lundberg.189_981431 JE.Lundberg.189_981651 JE.Lundberg.189_982813 JE.Lundberg.189_983288 JE.Lundberg.189_984512 JE.Lundberg.189_984896 JE.Lundberg.189_985157 JE.Lundberg.189_985411 JE.Lundberg.189_985439 JE.Lundberg.189_985627 JE.Lundberg.189_986036 JE.Lundberg.189_986393 JE.Lundberg.189_987307 JE.Lundberg.189_987568 JE.Lundberg.189_988472 JE.Lundberg.189_988738 JE.Lundberg.189_989161 JE.Lundberg.189_989380 JE.Lundberg.189_989654 JE.Lundberg.189_991063 JE.Lundberg.189_991494 JE.Lundberg.189_991988 JE.Lundberg.189_991996 JE.Lundberg.189_992781 JE.Lundberg.189_994173 JE.Lundberg.189_994610 JE.Lundberg.189_994768 JE.Lundberg.189_995660 JE.Lundberg.189_996038 JE.Lundberg.189_997167 JE.Lundberg.189_997602 JE.Lundberg.189_999402 JE.Lundberg.189_999513 JE.Lundberg.189_999763 JE.Lundberg.189_1000213 JE.Lundberg.189_1000333 JE.Lundberg.189_1000367 JE.Lundberg.189_1000371 JE.Lundberg.189_1000705 JE.Lundberg.189_1001584 JE.Lundberg.189_1001872 JE.Lundberg.189_1002127 JE.Lundberg.189_1002312 JE.Lundberg.189_1003113 JE.Lundberg.189_1003815 JE.Lundberg.189_1006151 JE.Lundberg.189_1006386 JE.Lundberg.189_1006420 JE.Lundberg.189_1007123 JE.Lundberg.189_1007252 JE.Lundberg.189_1007476 JE.Lundberg.189_1008754 JE.Lundberg.189_1008772 JE.Lundberg.189_1008905 JE.Lundberg.189_1009129 JE.Lundberg.189_1009348 JE.Lundberg.189_1011170 JE.Lundberg.189_1011348 JE.Lundberg.189_1012265 JE.Lundberg.189_1012565 JE.Lundberg.189_1013690 JE.Lundberg.189_1015305 JE.Lundberg.189_1015852 JE.Lundberg.189_1016260 JE.Lundberg.189_1016641 JE.Lundberg.189_1017467 JE.Lundberg.189_1017662 JE.Lundberg.189_1017846 JE.Lundberg.189_1019239 JE.Lundberg.189_1019413 JE.Lundberg.189_1019820 JE.Lundberg.189_1019954 JE.Lundberg.189_1020176 JE.Lundberg.189_1020198 JE.Lundberg.189_1021117 JE.Lundberg.189_1023321 JE.Lundberg.189_1024883 JE.Lundberg.189_1025249 JE.Lundberg.189_1025682 JE.Lundberg.189_1025699 JE.Lundberg.189_1026241 JE.Lundberg.189_1026375 JE.Lundberg.189_1026482 JE.Lundberg.189_1028383 JE.Lundberg.189_1029594 JE.Lundberg.189_1029624 JE.Lundberg.189_1029749 JE.Lundberg.189_1029811 JE.Lundberg.189_1031419 JE.Lundberg.189_1031521 JE.Lundberg.189_1032007 JE.Lundberg.189_1033155 JE.Lundberg.189_1033298 JE.Lundberg.189_1033665 JE.Lundberg.189_1034069 JE.Lundberg.189_1035239 JE.Lundberg.189_1036095 JE.Lundberg.189_1037465 JE.Lundberg.189_1037889 JE.Lundberg.189_1039659 JE.Lundberg.189_1040376 JE.Lundberg.189_1040708 JE.Lundberg.189_1042184 JE.Lundberg.189_1044071 JE.Lundberg.189_1047320 JE.Lundberg.189_1047500 JE.Lundberg.189_1047538 JE.Lundberg.189_1048257 JE.Lundberg.189_1048934 JE.Lundberg.189_1049180 JE.Lundberg.189_1049321 JE.Lundberg.189_1049522 JE.Lundberg.189_1049673 JE.Lundberg.189_1051228 JE.Lundberg.189_1051572 JE.Lundberg.189_1052188 JE.Lundberg.189_1052241 JE.Lundberg.189_1052285 JE.Lundberg.189_1054547 JE.Lundberg.189_1054769 JE.Lundberg.189_1055922 JE.Lundberg.189_1056336 JE.Lundberg.189_1056505 JE.Lundberg.189_1056592 JE.Lundberg.189_1056660 JE.Lundberg.189_1056718 JE.Lundberg.189_1056795 JE.Lundberg.189_1056813 JE.Lundberg.189_1056864 JE.Lundberg.189_1056921 JE.Lundberg.189_1057003 JE.Lundberg.189_1057432 JE.Lundberg.189_1057491 JE.Lundberg.189_1057493 JE.Lundberg.189_1057622 JE.Lundberg.189_1057691 JE.Lundberg.189_1058502 JE.Lundberg.189_1058722 JE.Lundberg.189_1060300 JE.Lundberg.189_1061437 JE.Lundberg.189_1061925 JE.Lundberg.189_1062589 JE.Lundberg.189_1067418 JE.Lundberg.189_1067997 JE.Lundberg.189_1068711 JE.Lundberg.189_1068908 JE.Lundberg.189_1069426 JE.Lundberg.189_1071341 JE.Lundberg.189_1071814 JE.Lundberg.189_1071838 JE.Lundberg.189_1071898 JE.Lundberg.189_1071968 JE.Lundberg.189_1073052 JE.Lundberg.189_1073171 JE.Lundberg.189_1075535 JE.Lundberg.189_1075744 JE.Lundberg.189_1075804 JE.Lundberg.189_1076422 JE.Lundberg.189_1076978 JE.Lundberg.189_1077515 JE.Lundberg.189_1077878 JE.Lundberg.189_1078634 JE.Lundberg.189_1079905 JE.Lundberg.189_1080109 JE.Lundberg.189_1080379 JE.Lundberg.189_1080413 JE.Lundberg.189_1082096 JE.Lundberg.189_1082409 JE.Lundberg.189_1082490 JE.Lundberg.189_1082590 JE.Lundberg.189_1082728 JE.Lundberg.189_1083345 JE.Lundberg.189_1083973 JE.Lundberg.189_1086076 JE.Lundberg.189_1086682 JE.Lundberg.189_1087133 JE.Lundberg.189_1087349 JE.Lundberg.189_1087476 JE.Lundberg.189_1087545 JE.Lundberg.189_1087662 JE.Lundberg.189_1087733 JE.Lundberg.189_1088046 JE.Lundberg.189_1088151 JE.Lundberg.189_1088976 JE.Lundberg.189_1089416 JE.Lundberg.189_1091193 JE.Lundberg.189_1091498 JE.Lundberg.189_1092519 JE.Lundberg.189_1093385 JE.Lundberg.189_1093865 JE.Lundberg.189_1094381 JE.Lundberg.189_1094729 JE.Lundberg.189_1094903 JE.Lundberg.189_1095585 JE.Lundberg.189_1095771 JE.Lundberg.189_1096663 JE.Lundberg.189_1097851 JE.Lundberg.189_1098236 JE.Lundberg.189_1099983 JE.Lundberg.189_1100094 JE.Lundberg.189_1100240 JE.Lundberg.189_1100779 JE.Lundberg.189_1101409 JE.Lundberg.189_1101714 JE.Lundberg.189_1102170 JE.Lundberg.189_1102426 JE.Lundberg.189_1103268 JE.Lundberg.189_1103328 JE.Lundberg.189_1105677 JE.Lundberg.189_1106385 JE.Lundberg.189_1106915 JE.Lundberg.189_1108239 JE.Lundberg.189_1108315 JE.Lundberg.189_1109125 JE.Lundberg.189_1110749 JE.Lundberg.189_1111148 JE.Lundberg.189_1111273 JE.Lundberg.189_1111649 JE.Lundberg.189_1112130 JE.Lundberg.189_1112256 JE.Lundberg.189_1112506 JE.Lundberg.189_1113826 JE.Lundberg.189_1114695 JE.Lundberg.189_1114870 JE.Lundberg.189_1114960 JE.Lundberg.189_1115371 JE.Lundberg.189_1116155 JE.Lundberg.189_1116390 JE.Lundberg.189_1117568 JE.Lundberg.189_1119677 JE.Lundberg.189_1119898 JE.Lundberg.189_1121881 JE.Lundberg.189_1122029 JE.Lundberg.189_1122759 JE.Lundberg.189_1122818 JE.Lundberg.189_1123259 JE.Lundberg.189_1123357 JE.Lundberg.189_1126281 JE.Lundberg.189_1127283 JE.Lundberg.189_1128483 JE.Lundberg.189_1128501 JE.Lundberg.189_1129233 JE.Lundberg.189_1129503 JE.Lundberg.189_1129625 JE.Lundberg.189_1129909 JE.Lundberg.189_1130613 JE.Lundberg.189_1131841 JE.Lundberg.189_1131892 JE.Lundberg.189_1133437 JE.Lundberg.189_1134122 JE.Lundberg.189_1134319 JE.Lundberg.189_1134711 JE.Lundberg.189_1135254 JE.Lundberg.189_1135401 JE.Lundberg.189_1136057 JE.Lundberg.189_1136270 JE.Lundberg.189_1136544 JE.Lundberg.189_1136956 JE.Lundberg.189_1139275 JE.Lundberg.189_1139671 JE.Lundberg.189_1139994 JE.Lundberg.189_1140550 JE.Lundberg.189_1140814 JE.Lundberg.189_1140967 JE.Lundberg.189_1141084 JE.Lundberg.189_1142141 JE.Lundberg.189_1142280 JE.Lundberg.189_1142314 JE.Lundberg.189_1142885 JE.Lundberg.189_1143039 JE.Lundberg.189_1143287 JE.Lundberg.189_1143521 JE.Lundberg.189_1144171 JE.Lundberg.189_1144810 JE.Lundberg.189_1146034 JE.Lundberg.189_1146516 JE.Lundberg.189_1146528 JE.Lundberg.189_1146766 JE.Lundberg.189_1147261 JE.Lundberg.189_1148506 JE.Lundberg.189_1148755 JE.Lundberg.189_1149599 JE.Lundberg.189_1149663 JE.Lundberg.189_1150532 JE.Lundberg.189_1151003 JE.Lundberg.189_1151007 JE.Lundberg.189_1153563 JE.Lundberg.189_1154628 JE.Lundberg.189_1155030 JE.Lundberg.189_1155469 JE.Lundberg.189_1156230 JE.Lundberg.189_1156364 JE.Lundberg.189_1157612 JE.Lundberg.189_1159859 JE.Lundberg.189_1161792 JE.Lundberg.189_1162739 JE.Lundberg.189_1162898 JE.Lundberg.189_1162899 JE.Lundberg.189_1163398 JE.Lundberg.189_1163435 JE.Lundberg.189_1163911 JE.Lundberg.189_1164821 JE.Lundberg.189_1164915 JE.Lundberg.189_1165427 JE.Lundberg.189_1165867 JE.Lundberg.189_1166669 JE.Lundberg.189_1167169 JE.Lundberg.189_1167501 JE.Lundberg.189_1167825 JE.Lundberg.189_1168718 JE.Lundberg.189_1168962 JE.Lundberg.189_1169315 JE.Lundberg.189_1169775 JE.Lundberg.189_1170331 JE.Lundberg.189_1171630 JE.Lundberg.189_1172284 JE.Lundberg.189_1172852 JE.Lundberg.189_1173496 JE.Lundberg.189_1173612 JE.Lundberg.189_1173682 JE.Lundberg.189_1174982 JE.Lundberg.189_1175069 JE.Lundberg.189_1175550 JE.Lundberg.189_1175919 JE.Lundberg.189_1176387 JE.Lundberg.189_1177686 JE.Lundberg.189_1177831 JE.Lundberg.189_1179199 JE.Lundberg.189_1179839 JE.Lundberg.189_1180287 JE.Lundberg.189_1180540 JE.Lundberg.189_1181041 JE.Lundberg.189_1181146 JE.Lundberg.189_1181159 JE.Lundberg.189_1181280 JE.Lundberg.189_1181742 JE.Lundberg.189_1184198 JE.Lundberg.189_1184584 JE.Lundberg.189_1184640 JE.Lundberg.189_1184719 JE.Lundberg.189_1184947 JE.Lundberg.189_1185592 JE.Lundberg.189_1186202 JE.Lundberg.189_1186951 JE.Lundberg.189_1186972 JE.Lundberg.189_1187077 JE.Lundberg.189_1187808 JE.Lundberg.189_1188767 JE.Lundberg.189_1188875 JE.Lundberg.189_1188969 JE.Lundberg.189_1189069 JE.Lundberg.189_1189374 JE.Lundberg.189_1190062 JE.Lundberg.189_1190627 JE.Lundberg.189_1191336 JE.Lundberg.189_1191506 JE.Lundberg.189_1191731 JE.Lundberg.189_1193924 JE.Lundberg.189_1194916 JE.Lundberg.189_1195497 JE.Lundberg.189_1195699 JE.Lundberg.189_1196271 JE.Lundberg.189_1196517 JE.Lundberg.189_1196587 JE.Lundberg.189_1196972 JE.Lundberg.189_1197999 JE.Lundberg.189_1198023 JE.Lundberg.189_1198172 JE.Lundberg.189_1198288 JE.Lundberg.189_1199094 JE.Lundberg.189_1199526 JE.Lundberg.189_1200852 JE.Lundberg.189_1201519 JE.Lundberg.189_1204578 JE.Lundberg.189_1205372 JE.Lundberg.189_1206423 JE.Lundberg.189_1206605 JE.Lundberg.189_1206690 JE.Lundberg.189_1206753 JE.Lundberg.189_1206933 JE.Lundberg.189_1207121 JE.Lundberg.189_1207402 JE.Lundberg.189_1207426 JE.Lundberg.189_1207643 JE.Lundberg.189_1208895 JE.Lundberg.189_1209176 JE.Lundberg.189_1209536 JE.Lundberg.189_1209795 JE.Lundberg.189_1210053 JE.Lundberg.189_1210685 JE.Lundberg.189_1211078 JE.Lundberg.189_1211171 JE.Lundberg.189_1211405 JE.Lundberg.189_1212271 JE.Lundberg.189_1212415 JE.Lundberg.189_1214183 JE.Lundberg.189_1214465 JE.Lundberg.189_1215955 JE.Lundberg.189_1216421 JE.Lundberg.189_1216847 JE.Lundberg.189_1217454 JE.Lundberg.189_1217578 JE.Lundberg.189_1217659 JE.Lundberg.189_1217687 JE.Lundberg.189_1218545 JE.Lundberg.189_1218786 JE.Lundberg.189_1218990 JE.Lundberg.189_1220344 JE.Lundberg.189_1220612 JE.Lundberg.189_1220723 JE.Lundberg.189_1221768 JE.Lundberg.189_1222781 JE.Lundberg.189_1223796 JE.Lundberg.189_1223841 JE.Lundberg.189_1224100 JE.Lundberg.189_1224486 JE.Lundberg.189_1226676 JE.Lundberg.189_1228935 JE.Lundberg.189_1229499 JE.Lundberg.189_1229824 JE.Lundberg.189_1229923 JE.Lundberg.189_1231216 JE.Lundberg.189_1231500 JE.Lundberg.189_1232110 JE.Lundberg.189_1232360 JE.Lundberg.189_1232698 JE.Lundberg.189_1232924 JE.Lundberg.189_1233392 JE.Lundberg.189_1233974 JE.Lundberg.189_1234409 JE.Lundberg.189_1234416 JE.Lundberg.189_1234855 JE.Lundberg.189_1235038 JE.Lundberg.189_1235294 JE.Lundberg.189_1235832 JE.Lundberg.189_1236651 JE.Lundberg.189_1236832 JE.Lundberg.189_1237649 JE.Lundberg.189_1238108 JE.Lundberg.189_1238147 JE.Lundberg.189_1238334 JE.Lundberg.189_1238533 JE.Lundberg.189_1238678 JE.Lundberg.189_1239321 JE.Lundberg.189_1239546 JE.Lundberg.189_1239592 JE.Lundberg.189_1239812 JE.Lundberg.189_1239890 JE.Lundberg.189_1241164 JE.Lundberg.189_1241350 JE.Lundberg.189_1241388 JE.Lundberg.189_1241647 JE.Lundberg.189_1242473 JE.Lundberg.189_1242914 JE.Lundberg.189_1243297 JE.Lundberg.189_1245110 JE.Lundberg.189_1246757 JE.Lundberg.189_1249494 JE.Lundberg.189_1249725 JE.Lundberg.189_1250125 JE.Lundberg.189_1250429 JE.Lundberg.189_1250626 JE.Lundberg.189_1251066 JE.Lundberg.189_1251545 JE.Lundberg.189_1251637 JE.Lundberg.189_1251735 JE.Lundberg.189_1251907 JE.Lundberg.189_1252071 JE.Lundberg.189_1252732 JE.Lundberg.189_1252870 JE.Lundberg.189_1253970 JE.Lundberg.189_1255441 JE.Lundberg.189_1255805 JE.Lundberg.189_1256841 JE.Lundberg.189_1257037 JE.Lundberg.189_1258762 JE.Lundberg.189_1261119 JE.Lundberg.189_1261747 JE.Lundberg.189_1261836 JE.Lundberg.189_1261959 JE.Lundberg.189_1262643 JE.Lundberg.189_1264070 JE.Lundberg.189_1264842 JE.Lundberg.189_1265028 JE.Lundberg.189_1265056 JE.Lundberg.189_1265127 JE.Lundberg.189_1265707 JE.Lundberg.189_1266132 JE.Lundberg.189_1266345 JE.Lundberg.189_1267838 JE.Lundberg.189_1268013 JE.Lundberg.189_1268232 JE.Lundberg.189_1268474 JE.Lundberg.189_1268762 JE.Lundberg.189_1269037 JE.Lundberg.189_1269819 JE.Lundberg.189_1270502 JE.Lundberg.189_1271406 JE.Lundberg.189_1271646 JE.Lundberg.189_1271834 JE.Lundberg.189_1272206 JE.Lundberg.189_1273117 JE.Lundberg.189_1275397 JE.Lundberg.189_1275421 JE.Lundberg.189_1276671 JE.Lundberg.189_1277327 JE.Lundberg.189_1279216 JE.Lundberg.189_1279640 JE.Lundberg.189_1279793 JE.Lundberg.189_1279881 JE.Lundberg.189_1282069 JE.Lundberg.189_1282151 JE.Lundberg.189_1282185 JE.Lundberg.189_1282327 JE.Lundberg.189_1282443 JE.Lundberg.189_1282525 JE.Lundberg.189_1284724 JE.Lundberg.189_1285175 JE.Lundberg.189_1285803 JE.Lundberg.189_1286321 JE.Lundberg.189_1286882 JE.Lundberg.189_1287132 JE.Lundberg.189_1287547 JE.Lundberg.189_1288280 JE.Lundberg.189_1289309 JE.Lundberg.189_1289393 JE.Lundberg.189_1289594 JE.Lundberg.189_1289851 JE.Lundberg.189_1290694 JE.Lundberg.189_1290831 JE.Lundberg.189_1290954 JE.Lundberg.189_1291179 JE.Lundberg.189_1293009 JE.Lundberg.189_1293967 JE.Lundberg.189_1294581 JE.Lundberg.189_1295071 JE.Lundberg.189_1295260 JE.Lundberg.189_1295308 JE.Lundberg.189_1295925 JE.Lundberg.189_1296243 JE.Lundberg.189_1296426 JE.Lundberg.189_1296589 JE.Lundberg.189_1297371 JE.Lundberg.189_1297595 JE.Lundberg.189_1297776 JE.Lundberg.189_1297816 JE.Lundberg.189_1298723 JE.Lundberg.189_1299217 JE.Lundberg.189_1300011 JE.Lundberg.189_1300155 JE.Lundberg.189_1300227 JE.Lundberg.189_1300342 JE.Lundberg.189_1300580 JE.Lundberg.189_1300739 JE.Lundberg.189_1300815 JE.Lundberg.189_1301246 JE.Lundberg.189_1301684 JE.Lundberg.189_1302867 JE.Lundberg.189_1303737 JE.Lundberg.189_1306975 JE.Lundberg.189_1307652 JE.Lundberg.189_1308323 JE.Lundberg.189_1308613 JE.Lundberg.189_1308661 JE.Lundberg.189_1308758 JE.Lundberg.189_1309774 JE.Lundberg.189_1309909 JE.Lundberg.189_1310340 JE.Lundberg.189_1312297 JE.Lundberg.189_1313014 JE.Lundberg.189_1313638 JE.Lundberg.189_1313680 JE.Lundberg.189_1314167 JE.Lundberg.189_1314311 JE.Lundberg.189_1315115 JE.Lundberg.189_1315325 JE.Lundberg.189_1315425 JE.Lundberg.189_1315470 JE.Lundberg.189_1317166 JE.Lundberg.189_1317167 JE.Lundberg.189_1317552 JE.Lundberg.189_1318546 JE.Lundberg.189_1320853 JE.Lundberg.189_1321200 JE.Lundberg.189_1322305 JE.Lundberg.189_1322453 JE.Lundberg.189_1323729 JE.Lundberg.189_1325849 JE.Lundberg.189_1325857 JE.Lundberg.189_1327000 JE.Lundberg.189_1327214 JE.Lundberg.189_1327592 JE.Lundberg.189_1327761 JE.Lundberg.189_1329524 JE.Lundberg.189_1329786 JE.Lundberg.189_1330794 JE.Lundberg.189_1331147 JE.Lundberg.189_1331649 JE.Lundberg.189_1331808 JE.Lundberg.189_1331889 JE.Lundberg.189_1333258 JE.Lundberg.189_1334721 JE.Lundberg.189_1335097 JE.Lundberg.189_1337502 JE.Lundberg.189_1337510 JE.Lundberg.189_1337800 JE.Lundberg.189_1337940 JE.Lundberg.189_1338154 JE.Lundberg.189_1339062 JE.Lundberg.189_1339302 JE.Lundberg.189_1339392 JE.Lundberg.189_1339588 JE.Lundberg.189_1339856 JE.Lundberg.189_1341124 JE.Lundberg.189_1341806 JE.Lundberg.189_1342670 JE.Lundberg.189_1342721 JE.Lundberg.189_1343161 JE.Lundberg.189_1345698 JE.Lundberg.189_1347062 JE.Lundberg.189_1347279 JE.Lundberg.189_1347806 JE.Lundberg.189_1348353 JE.Lundberg.189_1348695 JE.Lundberg.189_1349286 JE.Lundberg.189_1349419 JE.Lundberg.189_1349489 JE.Lundberg.189_1349597 JE.Lundberg.189_1350169 JE.Lundberg.189_1351014 JE.Lundberg.189_1351511 JE.Lundberg.189_1353185 JE.Lundberg.189_1354227 JE.Lundberg.189_1354674 JE.Lundberg.189_1356217 JE.Lundberg.189_1356887 JE.Lundberg.189_1357009 JE.Lundberg.189_1357292 JE.Lundberg.189_1357615 JE.Lundberg.189_1359166 JE.Lundberg.189_1359279 JE.Lundberg.189_1359976 JE.Lundberg.189_1360367 JE.Lundberg.189_1361177 JE.Lundberg.189_1361404 JE.Lundberg.189_1362186 JE.Lundberg.189_1362390 JE.Lundberg.189_1363020 JE.Lundberg.189_1364749 JE.Lundberg.189_1364803 JE.Lundberg.189_1364945 JE.Lundberg.189_1365134 JE.Lundberg.189_1367032 JE.Lundberg.189_1368005 JE.Lundberg.189_1368414 JE.Lundberg.189_1370478 JE.Lundberg.189_1370973 JE.Lundberg.189_1371099 JE.Lundberg.189_1371761 JE.Lundberg.189_1372105 JE.Lundberg.189_1373180 JE.Lundberg.189_1374326 JE.Lundberg.189_1375392 JE.Lundberg.189_1376755 JE.Lundberg.189_1377049 JE.Lundberg.189_1378129 JE.Lundberg.189_1378346 JE.Lundberg.189_1380155 JE.Lundberg.189_1380211 JE.Lundberg.189_1380326 JE.Lundberg.189_1381375 JE.Lundberg.189_1381747 JE.Lundberg.189_1382536 JE.Lundberg.189_1383646 JE.Lundberg.189_1384523 JE.Lundberg.189_1384772 JE.Lundberg.189_1384849 JE.Lundberg.189_1385094 JE.Lundberg.189_1385117 JE.Lundberg.189_1385357 JE.Lundberg.189_1385415 JE.Lundberg.189_1385667 JE.Lundberg.189_1385732 JE.Lundberg.189_1386265 JE.Lundberg.189_1389600 JE.Lundberg.189_1391051 JE.Lundberg.189_1392170 JE.Lundberg.189_1392227 JE.Lundberg.189_1392236 JE.Lundberg.189_1392860 JE.Lundberg.189_1393185 JE.Lundberg.189_1393726 JE.Lundberg.189_1394453 JE.Lundberg.189_1394570 JE.Lundberg.189_1397044 JE.Lundberg.189_1397476 JE.Lundberg.189_1399415 JE.Lundberg.189_1399712 JE.Lundberg.189_1399957 JE.Lundberg.189_1400841 JE.Lundberg.189_1402378 JE.Lundberg.189_1402441 JE.Lundberg.189_1403808 JE.Lundberg.189_1404585 JE.Lundberg.189_1404785 JE.Lundberg.189_1406375 JE.Lundberg.189_1407236 JE.Lundberg.189_1407863 JE.Lundberg.189_1408229 JE.Lundberg.189_1409105 JE.Lundberg.189_1409148 JE.Lundberg.189_1409513 JE.Lundberg.189_1410166 JE.Lundberg.189_1412689 JE.Lundberg.189_1413351 JE.Lundberg.189_1414241 JE.Lundberg.189_1414998 JE.Lundberg.189_1417006 JE.Lundberg.189_1417225 JE.Lundberg.189_1419716 JE.Lundberg.189_1419887 JE.Lundberg.189_1420726 JE.Lundberg.189_1420739 JE.Lundberg.189_1422257 JE.Lundberg.189_1422540 JE.Lundberg.189_1424122 JE.Lundberg.189_1425255 JE.Lundberg.189_1426018 JE.Lundberg.189_1426287 JE.Lundberg.189_1427563 JE.Lundberg.189_1427856 JE.Lundberg.189_1427903 JE.Lundberg.189_1429044 JE.Lundberg.189_1430195 JE.Lundberg.189_1430380 JE.Lundberg.189_1434782 JE.Lundberg.189_1435034 JE.Lundberg.189_1436259 JE.Lundberg.189_1436612 JE.Lundberg.189_1437319 JE.Lundberg.189_1437322 JE.Lundberg.189_1437354 JE.Lundberg.189_1437459 JE.Lundberg.189_1437881 JE.Lundberg.189_1438788 JE.Lundberg.189_1438907 JE.Lundberg.189_1439838 JE.Lundberg.189_1441735 JE.Lundberg.189_1441785 JE.Lundberg.189_1441877 JE.Lundberg.189_1442717 JE.Lundberg.189_1444517 JE.Lundberg.189_1445069 JE.Lundberg.189_1445726 JE.Lundberg.189_1445908 JE.Lundberg.189_1446266 JE.Lundberg.189_1446797 JE.Lundberg.189_1447168 JE.Lundberg.189_1447534 JE.Lundberg.189_1448342 JE.Lundberg.189_1448434 JE.Lundberg.189_1448972 JE.Lundberg.189_1449111 JE.Lundberg.189_1450159 JE.Lundberg.189_1450538 JE.Lundberg.189_1451537 JE.Lundberg.189_1452115 JE.Lundberg.189_1452656 JE.Lundberg.189_1452688 JE.Lundberg.189_1452830 JE.Lundberg.189_1453012 JE.Lundberg.189_1453141 JE.Lundberg.189_1453244 JE.Lundberg.189_1453844 JE.Lundberg.189_1455541 JE.Lundberg.189_1457394 JE.Lundberg.189_1458788 JE.Lundberg.189_1460419 JE.Lundberg.189_1460673 JE.Lundberg.189_1461175 JE.Lundberg.189_1461607 JE.Lundberg.189_1461871 JE.Lundberg.189_1462955 JE.Lundberg.189_1463304 JE.Lundberg.189_1463554 JE.Lundberg.189_1464998 JE.Lundberg.189_1465244 JE.Lundberg.189_1465715 JE.Lundberg.189_1468341 JE.Lundberg.189_1471317 JE.Lundberg.189_1471503 JE.Lundberg.189_1471906 JE.Lundberg.189_1473120 JE.Lundberg.189_1473658 JE.Lundberg.189_1473999 JE.Lundberg.189_1475884 JE.Lundberg.189_1476510 JE.Lundberg.189_1476629 JE.Lundberg.189_1476798 JE.Lundberg.189_1476977 JE.Lundberg.189_1477211 JE.Lundberg.189_1477662 JE.Lundberg.189_1477694 JE.Lundberg.189_1478331 JE.Lundberg.189_1478626 JE.Lundberg.189_1478857 JE.Lundberg.189_1478966 JE.Lundberg.189_1479682 JE.Lundberg.189_1481126 JE.Lundberg.189_1483131 JE.Lundberg.189_1484077 JE.Lundberg.189_1485712 JE.Lundberg.189_1486099 JE.Lundberg.189_1486501 JE.Lundberg.189_1486535 JE.Lundberg.189_1486945 JE.Lundberg.189_1487114 JE.Lundberg.189_1487792 JE.Lundberg.189_1488778 JE.Lundberg.189_1489301 JE.Lundberg.189_1489380 JE.Lundberg.189_1489662 JE.Lundberg.189_1489679 JE.Lundberg.189_1490189 JE.Lundberg.189_1490339 JE.Lundberg.189_1490711 JE.Lundberg.189_1492001 JE.Lundberg.189_1492523 JE.Lundberg.189_1493058 JE.Lundberg.189_1494163 JE.Lundberg.189_1494198 JE.Lundberg.189_1494254 JE.Lundberg.189_1495616 JE.Lundberg.189_1496814 JE.Lundberg.189_1497131 JE.Lundberg.189_1497632 JE.Lundberg.189_1497714 JE.Lundberg.189_1497779 JE.Lundberg.189_1497891 JE.Lundberg.189_1497992 JE.Lundberg.189_1498625 JE.Lundberg.189_1498817 JE.Lundberg.189_1499779 JE.Lundberg.189_1500417 JE.Lundberg.189_1501104 JE.Lundberg.189_1501526 JE.Lundberg.189_1501594 JE.Lundberg.189_1501775 JE.Lundberg.189_1502178 JE.Lundberg.189_1502669 JE.Lundberg.189_1502914 JE.Lundberg.189_1506775 JE.Lundberg.189_1507051 JE.Lundberg.189_1507769 JE.Lundberg.189_1508970 JE.Lundberg.189_1509340 JE.Lundberg.189_1509582 JE.Lundberg.189_1510787 JE.Lundberg.189_1511223 JE.Lundberg.189_1511403 JE.Lundberg.189_1511854 JE.Lundberg.189_1511905 JE.Lundberg.189_1515523 JE.Lundberg.189_1515556 JE.Lundberg.189_1515604 JE.Lundberg.189_1515731 JE.Lundberg.189_1515843 JE.Lundberg.189_1515846 JE.Lundberg.189_1516358 JE.Lundberg.189_1516745 JE.Lundberg.189_1518661 JE.Lundberg.189_1519078 JE.Lundberg.189_1521100 JE.Lundberg.189_1521472 JE.Lundberg.189_1521500 JE.Lundberg.189_1521618 JE.Lundberg.189_1523945 JE.Lundberg.189_1524564 JE.Lundberg.189_1525241 JE.Lundberg.189_1526134 JE.Lundberg.189_1527984 JE.Lundberg.189_1528306 JE.Lundberg.189_1528920 JE.Lundberg.189_1530237 JE.Lundberg.189_1531609 JE.Lundberg.189_1531619 JE.Lundberg.189_1531906 JE.Lundberg.189_1532218 JE.Lundberg.189_1534111 JE.Lundberg.189_1534932 JE.Lundberg.189_1535306 JE.Lundberg.189_1536359 JE.Lundberg.189_1536441 JE.Lundberg.189_1536490 JE.Lundberg.189_1537555 JE.Lundberg.189_1538394 JE.Lundberg.189_1538740 JE.Lundberg.189_1539478 JE.Lundberg.189_1539565 JE.Lundberg.189_1539838 JE.Lundberg.189_1540019 JE.Lundberg.189_1540305 JE.Lundberg.189_1540826 JE.Lundberg.189_1541137 JE.Lundberg.189_1543779 JE.Lundberg.189_1545187 JE.Lundberg.189_1545215 JE.Lundberg.189_1547976 JE.Lundberg.189_1548509 JE.Lundberg.189_1549337 JE.Lundberg.189_1549637 JE.Lundberg.189_1549771 JE.Lundberg.189_1550958 JE.Lundberg.189_1551134 JE.Lundberg.189_1551415 JE.Lundberg.189_1551478 JE.Lundberg.189_1551949 JE.Lundberg.189_1554159 JE.Lundberg.189_1556332 JE.Lundberg.189_1556534 JE.Lundberg.189_1556689 JE.Lundberg.189_1558666 JE.Lundberg.189_1559099 JE.Lundberg.189_1561121 JE.Lundberg.189_1562542 JE.Lundberg.189_1562630 JE.Lundberg.189_1563010 JE.Lundberg.189_1563584 JE.Lundberg.189_1563882 JE.Lundberg.189_1564001 JE.Lundberg.189_1564075 JE.Lundberg.189_1564198 JE.Lundberg.189_1564373 JE.Lundberg.189_1564616 JE.Lundberg.189_1565041 JE.Lundberg.189_1569702 JE.Lundberg.189_1571499 JE.Lundberg.189_1571762 JE.Lundberg.189_1571839 JE.Lundberg.189_1572042 JE.Lundberg.189_1572328 JE.Lundberg.189_1572346 JE.Lundberg.189_1572362 JE.Lundberg.189_1572379 JE.Lundberg.189_1572393 JE.Lundberg.189_1572676 JE.Lundberg.189_1574983 JE.Lundberg.18_5446 JE.Lundberg.18_8073 JE.Lundberg.18_8336 JE.Lundberg.18_8446 JE.Lundberg.18_10338 JE.Lundberg.18_10709 JE.Lundberg.18_11651 JE.Lundberg.18_17989 JE.Lundberg.18_18810 JE.Lundberg.18_19841 JE.Lundberg.18_23594 JE.Lundberg.18_23600 JE.Lundberg.18_27479 JE.Lundberg.18_29558 JE.Lundberg.18_32819 JE.Lundberg.18_34046 JE.Lundberg.18_35275 JE.Lundberg.18_37445 JE.Lundberg.18_39128 JE.Lundberg.18_39446 JE.Lundberg.18_40289 JE.Lundberg.18_40296 JE.Lundberg.18_43058 JE.Lundberg.18_43244 JE.Lundberg.18_44037 JE.Lundberg.18_45923 JE.Lundberg.18_46061 JE.Lundberg.18_49756 JE.Lundberg.18_49989 JE.Lundberg.18_53163 JE.Lundberg.18_53199 JE.Lundberg.18_54340 JE.Lundberg.18_57727 JE.Lundberg.18_58790 JE.Lundberg.18_64942 JE.Lundberg.18_68396 JE.Lundberg.18_69199 JE.Lundberg.18_69918 JE.Lundberg.18_70596 JE.Lundberg.18_71980 JE.Lundberg.18_73655 JE.Lundberg.18_74441 JE.Lundberg.18_76096 JE.Lundberg.18_76147 JE.Lundberg.18_77226 JE.Lundberg.18_77240 JE.Lundberg.18_78602 JE.Lundberg.18_81063 JE.Lundberg.18_82643 JE.Lundberg.18_83400 JE.Lundberg.18_88008 JE.Lundberg.18_88752 JE.Lundberg.18_89111 JE.Lundberg.18_92457 JE.Lundberg.18_94079 JE.Lundberg.18_97991 JE.Lundberg.18_98603 JE.Lundberg.18_98865 JE.Lundberg.18_101177 JE.Lundberg.18_101623 JE.Lundberg.18_102456 JE.Lundberg.18_105555 JE.Lundberg.18_106168 JE.Lundberg.18_106587 JE.Lundberg.18_107399 JE.Lundberg.18_110495 JE.Lundberg.18_113738 JE.Lundberg.18_114055 JE.Lundberg.18_118172 JE.Lundberg.18_118433 JE.Lundberg.18_119414 JE.Lundberg.18_119672 JE.Lundberg.18_121634 JE.Lundberg.18_123938 JE.Lundberg.18_129255 JE.Lundberg.18_131966 JE.Lundberg.18_132293 JE.Lundberg.18_132490 JE.Lundberg.18_134952 JE.Lundberg.18_136209 JE.Lundberg.18_137232 JE.Lundberg.18_138137 JE.Lundberg.18_138302 JE.Lundberg.18_138444 JE.Lundberg.18_138694 JE.Lundberg.18_140308 JE.Lundberg.18_142146 JE.Lundberg.18_145018 JE.Lundberg.18_147609 JE.Lundberg.18_149253 JE.Lundberg.18_150434 JE.Lundberg.18_150548 JE.Lundberg.18_151739 JE.Lundberg.18_151950 JE.Lundberg.18_152205 JE.Lundberg.18_154865 JE.Lundberg.18_154956 JE.Lundberg.18_157974 JE.Lundberg.18_159337 JE.Lundberg.18_160186 JE.Lundberg.18_160663 JE.Lundberg.18_161453 JE.Lundberg.18_162288 JE.Lundberg.18_163730 JE.Lundberg.18_166886 JE.Lundberg.18_170419 JE.Lundberg.18_170977 JE.Lundberg.18_172772 JE.Lundberg.18_173587 JE.Lundberg.18_174279 JE.Lundberg.18_175437 JE.Lundberg.18_175503 JE.Lundberg.18_175540 JE.Lundberg.18_176019 JE.Lundberg.18_176218 JE.Lundberg.18_177355 JE.Lundberg.18_177653 JE.Lundberg.18_178795 JE.Lundberg.18_179303 JE.Lundberg.18_179435 JE.Lundberg.18_180363 JE.Lundberg.18_181604 JE.Lundberg.18_182604 JE.Lundberg.18_183169 JE.Lundberg.18_183911 JE.Lundberg.18_184220 JE.Lundberg.18_187913 JE.Lundberg.18_188126 JE.Lundberg.18_189100 JE.Lundberg.18_190249 JE.Lundberg.18_190301 JE.Lundberg.18_190819 JE.Lundberg.18_191818 JE.Lundberg.18_192147 JE.Lundberg.18_192620 JE.Lundberg.18_192664 JE.Lundberg.18_193316 JE.Lundberg.18_193433 JE.Lundberg.18_193649 JE.Lundberg.18_193821 JE.Lundberg.18_199383 JE.Lundberg.18_199472 JE.Lundberg.18_200397 JE.Lundberg.18_200616 JE.Lundberg.18_201455 JE.Lundberg.18_201737 JE.Lundberg.18_202836 JE.Lundberg.18_203341 JE.Lundberg.18_203817 JE.Lundberg.18_204552 JE.Lundberg.18_204964 JE.Lundberg.18_205256 JE.Lundberg.18_206160 JE.Lundberg.18_206587 JE.Lundberg.18_206840 JE.Lundberg.18_210557 JE.Lundberg.18_210695 JE.Lundberg.18_210943 JE.Lundberg.18_211776 JE.Lundberg.18_212169 JE.Lundberg.18_213732 JE.Lundberg.18_213817 JE.Lundberg.18_215867 JE.Lundberg.18_215974 JE.Lundberg.18_218894 JE.Lundberg.18_219539 JE.Lundberg.18_220052 JE.Lundberg.18_220366 JE.Lundberg.18_221788 JE.Lundberg.18_222338 JE.Lundberg.18_222610 JE.Lundberg.18_222734 JE.Lundberg.18_223139 JE.Lundberg.18_225041 JE.Lundberg.18_225573 JE.Lundberg.18_226204 JE.Lundberg.18_227123 JE.Lundberg.18_227213 JE.Lundberg.18_227719 JE.Lundberg.18_230392 JE.Lundberg.18_230515 JE.Lundberg.18_231561 JE.Lundberg.18_233637 JE.Lundberg.18_233886 JE.Lundberg.18_233929 JE.Lundberg.18_236572 JE.Lundberg.18_236726 JE.Lundberg.18_237152 JE.Lundberg.18_237794 JE.Lundberg.18_239130 JE.Lundberg.18_239419 JE.Lundberg.18_240936 JE.Lundberg.18_241674 JE.Lundberg.18_241823 JE.Lundberg.18_242439 JE.Lundberg.18_244602 JE.Lundberg.18_244637 JE.Lundberg.18_245392 JE.Lundberg.18_246256 JE.Lundberg.18_246323 JE.Lundberg.18_249245 JE.Lundberg.18_250354 JE.Lundberg.18_250788 JE.Lundberg.18_251307 JE.Lundberg.18_252696 JE.Lundberg.18_255244 JE.Lundberg.18_256569 JE.Lundberg.18_256658 JE.Lundberg.18_257576 JE.Lundberg.18_258319 JE.Lundberg.18_258578 JE.Lundberg.18_258661 JE.Lundberg.18_261109 JE.Lundberg.18_263365 JE.Lundberg.18_266369 JE.Lundberg.18_266739 JE.Lundberg.18_272390 JE.Lundberg.18_272797 JE.Lundberg.18_273612 JE.Lundberg.18_275048 JE.Lundberg.18_275093 JE.Lundberg.18_276153 JE.Lundberg.18_277334 JE.Lundberg.18_280464 JE.Lundberg.18_283236 JE.Lundberg.18_285479 JE.Lundberg.18_286292 JE.Lundberg.18_286772 JE.Lundberg.18_286799 JE.Lundberg.18_286804 JE.Lundberg.18_289137 JE.Lundberg.18_290209 JE.Lundberg.18_290508 JE.Lundberg.18_290680 JE.Lundberg.18_291357 JE.Lundberg.18_296055 JE.Lundberg.18_298157 JE.Lundberg.18_303284 JE.Lundberg.18_305822 JE.Lundberg.18_306855 JE.Lundberg.18_310328 JE.Lundberg.18_312295 JE.Lundberg.18_314361 JE.Lundberg.18_317077 JE.Lundberg.18_317471 JE.Lundberg.18_318537 JE.Lundberg.18_318886 JE.Lundberg.18_319288 JE.Lundberg.18_321280 JE.Lundberg.18_321503 JE.Lundberg.18_323098 JE.Lundberg.18_323173 JE.Lundberg.18_324416 JE.Lundberg.18_325210 JE.Lundberg.18_325275 JE.Lundberg.18_327436 JE.Lundberg.18_327460 JE.Lundberg.18_327749 JE.Lundberg.18_328090 JE.Lundberg.18_332017 JE.Lundberg.18_336432 JE.Lundberg.18_336586 JE.Lundberg.18_337588 JE.Lundberg.18_338748 JE.Lundberg.18_339103 JE.Lundberg.18_339841 JE.Lundberg.18_342255 JE.Lundberg.18_342794 JE.Lundberg.18_343111 JE.Lundberg.18_343366 JE.Lundberg.18_343839 JE.Lundberg.18_345082 JE.Lundberg.18_345464 JE.Lundberg.18_346620 JE.Lundberg.18_351677 JE.Lundberg.18_351752 JE.Lundberg.18_352612 JE.Lundberg.18_352687 JE.Lundberg.18_357980 JE.Lundberg.18_358493 JE.Lundberg.18_360015 JE.Lundberg.18_360826 JE.Lundberg.18_362927 JE.Lundberg.18_366165 JE.Lundberg.18_366543 JE.Lundberg.18_366842 JE.Lundberg.18_376491 JE.Lundberg.18_377273 JE.Lundberg.18_381475 JE.Lundberg.18_381829 JE.Lundberg.18_382336 JE.Lundberg.18_383660 JE.Lundberg.18_383710 JE.Lundberg.18_383755 JE.Lundberg.18_385904 JE.Lundberg.18_388369 JE.Lundberg.18_391947 JE.Lundberg.18_392449 JE.Lundberg.18_393068 JE.Lundberg.18_393578 JE.Lundberg.18_393967 JE.Lundberg.18_394446 JE.Lundberg.18_395502 JE.Lundberg.18_395621 JE.Lundberg.18_397516 JE.Lundberg.18_398921 JE.Lundberg.18_399201 JE.Lundberg.18_399604 JE.Lundberg.18_401437 JE.Lundberg.18_401823 JE.Lundberg.18_402613 JE.Lundberg.18_402889 JE.Lundberg.18_403500 JE.Lundberg.18_404418 JE.Lundberg.18_407120 JE.Lundberg.18_407282 JE.Lundberg.18_407661 JE.Lundberg.18_409313 JE.Lundberg.18_409701 JE.Lundberg.18_410954 JE.Lundberg.18_411444 JE.Lundberg.18_411874 JE.Lundberg.18_412395 JE.Lundberg.18_412536 JE.Lundberg.18_413470 JE.Lundberg.18_414881 JE.Lundberg.18_416522 JE.Lundberg.18_417844 JE.Lundberg.18_418154 JE.Lundberg.18_420442 JE.Lundberg.18_420718 JE.Lundberg.18_420910 JE.Lundberg.18_420944 JE.Lundberg.18_421190 JE.Lundberg.18_421637 JE.Lundberg.18_422617 JE.Lundberg.18_422748 JE.Lundberg.18_422938 JE.Lundberg.18_424403 JE.Lundberg.18_425124 JE.Lundberg.18_427734 JE.Lundberg.18_427832 JE.Lundberg.18_428474 JE.Lundberg.18_428787 JE.Lundberg.18_429770 JE.Lundberg.18_429812 JE.Lundberg.18_429996 JE.Lundberg.18_430131 JE.Lundberg.18_431072 JE.Lundberg.18_432693 JE.Lundberg.18_432711 JE.Lundberg.18_432805 JE.Lundberg.18_433284 JE.Lundberg.18_434406 JE.Lundberg.18_434725 JE.Lundberg.18_435634 JE.Lundberg.18_435926 JE.Lundberg.18_436594 JE.Lundberg.18_437516 JE.Lundberg.18_439946 JE.Lundberg.18_441389 JE.Lundberg.18_442540 JE.Lundberg.18_443297 JE.Lundberg.18_443706 JE.Lundberg.18_447342 JE.Lundberg.18_447839 JE.Lundberg.18_448911 JE.Lundberg.18_450525 JE.Lundberg.18_452590 JE.Lundberg.18_453017 JE.Lundberg.18_456480 JE.Lundberg.18_457553 JE.Lundberg.18_460960 JE.Lundberg.18_461251 JE.Lundberg.18_461384 JE.Lundberg.18_463739 JE.Lundberg.18_465677 JE.Lundberg.18_466807 JE.Lundberg.18_466841 JE.Lundberg.18_468798 JE.Lundberg.18_469240 JE.Lundberg.18_471339 JE.Lundberg.18_471382 JE.Lundberg.18_476554 JE.Lundberg.18_478256 JE.Lundberg.18_480782 JE.Lundberg.18_482714 JE.Lundberg.18_483107 JE.Lundberg.18_483180 JE.Lundberg.18_488557 JE.Lundberg.18_489549 JE.Lundberg.18_490436 JE.Lundberg.18_491561 JE.Lundberg.18_491859 JE.Lundberg.18_496672 JE.Lundberg.18_497094 JE.Lundberg.18_498135 JE.Lundberg.18_498829 JE.Lundberg.18_499044 JE.Lundberg.18_500205 JE.Lundberg.18_502322 JE.Lundberg.18_502444 JE.Lundberg.18_502481 JE.Lundberg.18_504347 JE.Lundberg.18_505039 JE.Lundberg.18_507394 JE.Lundberg.18_508414 JE.Lundberg.18_509229 JE.Lundberg.18_511189 JE.Lundberg.18_511237 JE.Lundberg.18_511332 JE.Lundberg.18_513231 JE.Lundberg.18_515796 JE.Lundberg.18_516759 JE.Lundberg.18_517122 JE.Lundberg.18_517725 JE.Lundberg.18_517869 JE.Lundberg.18_520242 JE.Lundberg.18_520641 JE.Lundberg.18_522232 JE.Lundberg.18_523411 JE.Lundberg.18_523792 JE.Lundberg.18_527805 JE.Lundberg.18_531055 JE.Lundberg.18_534961 JE.Lundberg.18_535821 JE.Lundberg.18_537590 JE.Lundberg.18_537763 JE.Lundberg.18_538117 JE.Lundberg.18_539932 JE.Lundberg.18_540514 JE.Lundberg.18_541889 JE.Lundberg.18_542764 JE.Lundberg.18_545096 JE.Lundberg.18_545341 JE.Lundberg.18_545591 JE.Lundberg.18_546635 JE.Lundberg.18_547099 JE.Lundberg.18_547642 JE.Lundberg.18_548357 JE.Lundberg.18_548374 JE.Lundberg.18_548695 JE.Lundberg.18_550540 JE.Lundberg.18_551119 JE.Lundberg.18_552162 JE.Lundberg.18_552501 JE.Lundberg.18_553894 JE.Lundberg.18_554073 JE.Lundberg.18_554513 JE.Lundberg.18_556294 JE.Lundberg.18_559857 JE.Lundberg.18_561086 JE.Lundberg.18_561776 JE.Lundberg.18_565617 JE.Lundberg.18_565930 JE.Lundberg.18_566392 JE.Lundberg.18_571145 JE.Lundberg.18_571756 JE.Lundberg.18_573383 JE.Lundberg.18_581582 JE.Lundberg.18_582676 JE.Lundberg.18_582750 JE.Lundberg.18_586939 JE.Lundberg.18_587240 JE.Lundberg.18_589754 JE.Lundberg.18_589916 JE.Lundberg.18_602018 JE.Lundberg.18_602613 JE.Lundberg.18_603356 JE.Lundberg.18_604277 JE.Lundberg.18_609813 JE.Lundberg.18_614456 JE.Lundberg.18_614866 JE.Lundberg.18_615092 JE.Lundberg.18_616140 JE.Lundberg.18_618900 JE.Lundberg.18_624985 JE.Lundberg.18_627136 JE.Lundberg.18_629138 JE.Lundberg.18_629926 JE.Lundberg.18_632400 JE.Lundberg.18_632910 JE.Lundberg.18_634590 JE.Lundberg.18_634643 JE.Lundberg.18_638196 JE.Lundberg.18_639212 JE.Lundberg.18_642287 JE.Lundberg.18_646627 JE.Lundberg.18_647008 JE.Lundberg.18_648257 JE.Lundberg.18_652362 JE.Lundberg.18_652441 JE.Lundberg.18_653183 JE.Lundberg.18_653333 JE.Lundberg.18_654576 JE.Lundberg.18_654622 JE.Lundberg.18_655775 JE.Lundberg.18_655866 JE.Lundberg.18_659157 JE.Lundberg.18_660334 JE.Lundberg.18_661346 JE.Lundberg.18_662325 JE.Lundberg.18_663710 JE.Lundberg.18_664612 JE.Lundberg.18_667406 JE.Lundberg.18_667837 JE.Lundberg.18_671194 JE.Lundberg.18_671321 JE.Lundberg.18_671648 JE.Lundberg.18_672896 JE.Lundberg.18_673395 JE.Lundberg.18_673402 JE.Lundberg.18_673647 JE.Lundberg.18_674721 JE.Lundberg.18_675398 JE.Lundberg.18_675735 JE.Lundberg.18_679040 JE.Lundberg.18_681723 JE.Lundberg.18_683391 JE.Lundberg.18_685492 JE.Lundberg.18_685760 JE.Lundberg.18_687092 JE.Lundberg.18_688249 JE.Lundberg.18_690278 JE.Lundberg.18_690480 JE.Lundberg.18_691136 JE.Lundberg.18_694124 JE.Lundberg.18_694154 JE.Lundberg.18_694174 JE.Lundberg.18_694240 JE.Lundberg.18_695846 JE.Lundberg.18_696295 JE.Lundberg.18_696453 JE.Lundberg.18_697571 JE.Lundberg.18_697717 JE.Lundberg.18_698104 JE.Lundberg.18_699558 JE.Lundberg.18_707298 JE.Lundberg.18_707407 JE.Lundberg.18_708606 JE.Lundberg.18_708637 JE.Lundberg.18_714422 JE.Lundberg.18_714973 JE.Lundberg.18_715734 JE.Lundberg.18_715917 JE.Lundberg.18_717254 JE.Lundberg.18_717518 JE.Lundberg.18_718505 JE.Lundberg.18_718802 JE.Lundberg.18_718908 JE.Lundberg.18_721740 JE.Lundberg.18_721884 JE.Lundberg.18_723652 JE.Lundberg.18_725631 JE.Lundberg.18_726178 JE.Lundberg.18_727820 JE.Lundberg.18_728348 JE.Lundberg.18_728429 JE.Lundberg.18_729170 JE.Lundberg.18_730392 JE.Lundberg.18_730755 JE.Lundberg.18_732631 JE.Lundberg.18_732870 JE.Lundberg.18_733245 JE.Lundberg.18_737481 JE.Lundberg.18_737605 JE.Lundberg.18_741635 JE.Lundberg.18_743433 JE.Lundberg.18_746125 JE.Lundberg.18_746526 JE.Lundberg.18_748708 JE.Lundberg.18_750694 JE.Lundberg.18_753113 JE.Lundberg.18_754398 JE.Lundberg.18_756336 JE.Lundberg.18_758706 JE.Lundberg.18_759382 JE.Lundberg.18_759768 JE.Lundberg.18_760371 JE.Lundberg.18_762012 JE.Lundberg.18_763565 JE.Lundberg.18_765892 JE.Lundberg.18_766633 JE.Lundberg.18_768536 JE.Lundberg.18_769219 JE.Lundberg.18_770601 JE.Lundberg.18_771378 JE.Lundberg.18_775021 JE.Lundberg.18_776158 JE.Lundberg.18_776459 JE.Lundberg.18_778315 JE.Lundberg.18_779400 JE.Lundberg.18_780927 JE.Lundberg.18_781557 JE.Lundberg.18_783974 JE.Lundberg.18_784591 JE.Lundberg.18_787925 JE.Lundberg.18_788097 JE.Lundberg.18_788154 JE.Lundberg.18_788465 JE.Lundberg.18_791888 JE.Lundberg.18_792344 JE.Lundberg.18_792587 JE.Lundberg.18_795502 JE.Lundberg.18_795961 JE.Lundberg.18_796578 JE.Lundberg.18_797442 JE.Lundberg.18_800396 JE.Lundberg.18_801267 JE.Lundberg.18_802576 JE.Lundberg.18_804020 JE.Lundberg.18_805163 JE.Lundberg.18_807601 JE.Lundberg.18_807844 JE.Lundberg.18_807906 JE.Lundberg.18_808659 JE.Lundberg.18_809464 JE.Lundberg.18_811749 JE.Lundberg.18_813846 JE.Lundberg.18_815061 JE.Lundberg.18_816833 JE.Lundberg.18_818512 JE.Lundberg.18_818754 JE.Lundberg.18_820122 JE.Lundberg.18_820786 JE.Lundberg.18_821013 JE.Lundberg.18_821606 JE.Lundberg.18_823188 JE.Lundberg.18_824018 JE.Lundberg.18_825173 JE.Lundberg.18_827910 JE.Lundberg.18_829878 JE.Lundberg.18_830602 JE.Lundberg.18_830740 JE.Lundberg.18_835424 JE.Lundberg.18_837358 JE.Lundberg.18_837780 JE.Lundberg.18_841076 JE.Lundberg.18_841460 JE.Lundberg.18_841891 JE.Lundberg.18_842263 JE.Lundberg.18_844972 JE.Lundberg.18_845481 JE.Lundberg.18_846086 JE.Lundberg.18_848701 JE.Lundberg.18_851243 JE.Lundberg.18_851889 JE.Lundberg.18_853905 JE.Lundberg.18_854206 JE.Lundberg.18_856847 JE.Lundberg.18_857692 JE.Lundberg.18_858267 JE.Lundberg.18_859484 JE.Lundberg.18_859615 JE.Lundberg.18_860827 JE.Lundberg.18_861659 JE.Lundberg.18_862965 JE.Lundberg.18_865471 JE.Lundberg.18_866262 JE.Lundberg.18_866313 JE.Lundberg.18_867814 JE.Lundberg.18_868852 JE.Lundberg.18_871262 JE.Lundberg.18_871402 JE.Lundberg.18_873119 JE.Lundberg.18_873452 JE.Lundberg.18_873556 JE.Lundberg.18_875326 JE.Lundberg.18_877876 JE.Lundberg.18_879592 JE.Lundberg.18_881026 JE.Lundberg.18_889252 JE.Lundberg.18_898285 JE.Lundberg.18_905482 JE.Lundberg.18_912764 JE.Lundberg.18_914876 JE.Lundberg.18_916278 JE.Lundberg.18_918532 JE.Lundberg.18_919530 JE.Lundberg.18_921553 JE.Lundberg.18_921767 JE.Lundberg.18_923272 JE.Lundberg.18_928109 JE.Lundberg.18_928518 JE.Lundberg.18_936403 JE.Lundberg.18_937658 JE.Lundberg.18_938884 JE.Lundberg.18_939264 JE.Lundberg.18_940440 JE.Lundberg.18_942243 JE.Lundberg.18_955493 JE.Lundberg.18_957692 JE.Lundberg.18_957791 JE.Lundberg.18_957859 JE.Lundberg.18_958621 JE.Lundberg.18_960094 JE.Lundberg.18_969595 JE.Lundberg.18_969756 JE.Lundberg.18_969889 JE.Lundberg.18_970353 JE.Lundberg.18_971890 JE.Lundberg.18_973576 JE.Lundberg.18_975312 JE.Lundberg.18_975831 JE.Lundberg.18_975877 JE.Lundberg.18_977545 JE.Lundberg.18_978321 JE.Lundberg.18_979811 JE.Lundberg.18_981103 JE.Lundberg.18_981237 JE.Lundberg.18_982125 JE.Lundberg.18_982361 JE.Lundberg.18_982929 JE.Lundberg.18_982979 JE.Lundberg.18_985169 JE.Lundberg.18_986743 JE.Lundberg.18_988121 JE.Lundberg.18_989237 JE.Lundberg.18_990054 JE.Lundberg.18_990170 JE.Lundberg.18_990495 JE.Lundberg.18_991801 JE.Lundberg.18_992394 JE.Lundberg.18_993828 JE.Lundberg.18_999430 JE.Lundberg.18_1000627 JE.Lundberg.18_1002688 JE.Lundberg.18_1003380 JE.Lundberg.18_1003456 JE.Lundberg.18_1005622 JE.Lundberg.18_1007209 JE.Lundberg.18_1008706 JE.Lundberg.18_1010355 JE.Lundberg.18_1013782 JE.Lundberg.18_1014098 JE.Lundberg.18_1014118 JE.Lundberg.18_1016044 JE.Lundberg.18_1017311 JE.Lundberg.18_1019346 JE.Lundberg.18_1021737 JE.Lundberg.18_1021753 JE.Lundberg.18_1022094 JE.Lundberg.18_1023673 JE.Lundberg.18_1024927 JE.Lundberg.18_1024941 JE.Lundberg.18_1026746 JE.Lundberg.18_1027486 JE.Lundberg.18_1027831 JE.Lundberg.18_1030087 JE.Lundberg.18_1033423 JE.Lundberg.18_1034744 JE.Lundberg.18_1035099 JE.Lundberg.18_1038032 JE.Lundberg.18_1038540 JE.Lundberg.18_1038732 JE.Lundberg.18_1039921 JE.Lundberg.18_1040963 JE.Lundberg.18_1043411 JE.Lundberg.18_1043594 JE.Lundberg.18_1044008 JE.Lundberg.18_1044067 JE.Lundberg.18_1044207 JE.Lundberg.18_1044258 JE.Lundberg.18_1044415 JE.Lundberg.18_1046231 JE.Lundberg.18_1046995 JE.Lundberg.18_1047189 JE.Lundberg.18_1047460 JE.Lundberg.18_1050504 JE.Lundberg.18_1050993 JE.Lundberg.18_1052322 JE.Lundberg.18_1053853 JE.Lundberg.18_1054978 JE.Lundberg.18_1055308 JE.Lundberg.18_1056344 JE.Lundberg.18_1057361 JE.Lundberg.18_1057794 JE.Lundberg.18_1058888 JE.Lundberg.18_1061937 JE.Lundberg.18_1063670 JE.Lundberg.18_1067740 JE.Lundberg.18_1068133 JE.Lundberg.18_1068833 JE.Lundberg.18_1069610 JE.Lundberg.18_1070689 JE.Lundberg.18_1072754 JE.Lundberg.18_1073516 JE.Lundberg.18_1073579 JE.Lundberg.18_1074353 JE.Lundberg.18_1075964 JE.Lundberg.18_1076305 JE.Lundberg.18_1076573 JE.Lundberg.18_1077085 JE.Lundberg.18_1077288 JE.Lundberg.18_1080597 JE.Lundberg.18_1081133 JE.Lundberg.18_1082727 JE.Lundberg.18_1083751 JE.Lundberg.18_1086018 JE.Lundberg.18_1086297 JE.Lundberg.18_1086907 JE.Lundberg.18_1087525 JE.Lundberg.18_1088793 JE.Lundberg.18_1088885 JE.Lundberg.18_1089308 JE.Lundberg.18_1089583 JE.Lundberg.18_1091501 JE.Lundberg.18_1093201 JE.Lundberg.18_1093932 JE.Lundberg.18_1096854 JE.Lundberg.18_1097894 JE.Lundberg.18_1098384 JE.Lundberg.18_1100756 JE.Lundberg.18_1101584 JE.Lundberg.18_1112780 JE.Lundberg.18_1113185 JE.Lundberg.18_1114978 JE.Lundberg.18_1115727 JE.Lundberg.18_1115898 JE.Lundberg.18_1119890 JE.Lundberg.18_1120262 JE.Lundberg.18_1122218 JE.Lundberg.18_1123291 JE.Lundberg.18_1123525 JE.Lundberg.18_1125092 JE.Lundberg.18_1126766 JE.Lundberg.18_1126927 JE.Lundberg.18_1127055 JE.Lundberg.18_1128347 JE.Lundberg.18_1128786 JE.Lundberg.18_1128923 JE.Lundberg.18_1129224 JE.Lundberg.18_1130030 JE.Lundberg.18_1131191 JE.Lundberg.18_1131324 JE.Lundberg.18_1132294 JE.Lundberg.18_1135818 JE.Lundberg.18_1136999 JE.Lundberg.18_1137031 JE.Lundberg.18_1138698 JE.Lundberg.18_1142996 JE.Lundberg.18_1144733 JE.Lundberg.18_1145512 JE.Lundberg.18_1145680 JE.Lundberg.18_1145956 JE.Lundberg.18_1149405 JE.Lundberg.18_1149421 JE.Lundberg.18_1150161 JE.Lundberg.18_1150282 JE.Lundberg.18_1150940 JE.Lundberg.18_1153118 JE.Lundberg.18_1153797 JE.Lundberg.18_1153992 JE.Lundberg.18_1154334 JE.Lundberg.18_1155619 JE.Lundberg.18_1157213 JE.Lundberg.18_1159967 JE.Lundberg.18_1170556 JE.Lundberg.18_1171117 JE.Lundberg.18_1172051 JE.Lundberg.18_1173256 JE.Lundberg.18_1221233 JE.Lundberg.18_1227170 JE.Lundberg.18_1232146 JE.Lundberg.18_1233096 JE.Lundberg.18_1234556 JE.Lundberg.18_1238244 JE.Lundberg.18_1241420 JE.Lundberg.18_1241590 JE.Lundberg.18_1242663 JE.Lundberg.18_1243413 JE.Lundberg.18_1244874 JE.Lundberg.18_1246377 JE.Lundberg.18_1247088 JE.Lundberg.18_1249002 JE.Lundberg.18_1249733 JE.Lundberg.18_1252155 JE.Lundberg.18_1252971 JE.Lundberg.18_1255529 JE.Lundberg.18_1258447 JE.Lundberg.18_1259629 JE.Lundberg.18_1259941 JE.Lundberg.18_1260669 JE.Lundberg.18_1261454 JE.Lundberg.18_1261862 JE.Lundberg.18_1262416 JE.Lundberg.18_1262695 JE.Lundberg.18_1265861 JE.Lundberg.18_1265936 JE.Lundberg.18_1266738 JE.Lundberg.18_1266921 JE.Lundberg.18_1267877 JE.Lundberg.18_1269846 JE.Lundberg.18_1272133 JE.Lundberg.18_1278246 JE.Lundberg.18_1278328 JE.Lundberg.18_1278685 JE.Lundberg.18_1279196 JE.Lundberg.18_1279775 JE.Lundberg.18_1280166 JE.Lundberg.18_1280467 JE.Lundberg.18_1282023 JE.Lundberg.18_1283210 JE.Lundberg.18_1284397 JE.Lundberg.18_1284758 JE.Lundberg.18_1285946 JE.Lundberg.18_1286128 JE.Lundberg.18_1290750 JE.Lundberg.18_1293231 JE.Lundberg.18_1294036 JE.Lundberg.18_1295136 JE.Lundberg.18_1296733 JE.Lundberg.18_1296831 JE.Lundberg.18_1297308 JE.Lundberg.18_1299442 JE.Lundberg.18_1299719 JE.Lundberg.18_1299731 JE.Lundberg.18_1300658 JE.Lundberg.18_1304274 JE.Lundberg.18_1304491 JE.Lundberg.18_1305046 JE.Lundberg.18_1306240 JE.Lundberg.18_1309791 JE.Lundberg.18_1312389 JE.Lundberg.18_1312891 JE.Lundberg.18_1313364 JE.Lundberg.18_1317409 JE.Lundberg.18_1319500 JE.Lundberg.18_1320505 JE.Lundberg.18_1324181 JE.Lundberg.18_1324534 JE.Lundberg.18_1325779 JE.Lundberg.18_1326688 JE.Lundberg.18_1327303 JE.Lundberg.18_1328044 JE.Lundberg.18_1328228 JE.Lundberg.18_1329969 JE.Lundberg.18_1330867 JE.Lundberg.18_1334656 JE.Lundberg.18_1335289 JE.Lundberg.18_1336098 JE.Lundberg.18_1337398 JE.Lundberg.18_1339455 JE.Lundberg.18_1340385 JE.Lundberg.18_1340399 JE.Lundberg.18_1341423 JE.Lundberg.18_1344287 JE.Lundberg.18_1344307 JE.Lundberg.18_1344748 JE.Lundberg.18_1346389 JE.Lundberg.18_1346409 JE.Lundberg.18_1346568 JE.Lundberg.18_1348611 JE.Lundberg.18_1349265 JE.Lundberg.18_1349615 JE.Lundberg.18_1352501 JE.Lundberg.18_1352797 JE.Lundberg.18_1355952 JE.Lundberg.18_1356871 JE.Lundberg.18_1358868 JE.Lundberg.18_1362042 JE.Lundberg.18_1362162 JE.Lundberg.18_1362302 JE.Lundberg.18_1362960 JE.Lundberg.18_1363298 JE.Lundberg.18_1363420 JE.Lundberg.18_1366371 JE.Lundberg.18_1367179 JE.Lundberg.18_1367230 JE.Lundberg.18_1368976 JE.Lundberg.18_1369087 JE.Lundberg.18_1371913 JE.Lundberg.18_1373992 JE.Lundberg.18_1374437 JE.Lundberg.18_1374619 JE.Lundberg.18_1375943 JE.Lundberg.18_1376757 JE.Lundberg.18_1377018 JE.Lundberg.18_1378181 JE.Lundberg.18_1378443 JE.Lundberg.18_1379072 JE.Lundberg.18_1380331 JE.Lundberg.18_1383242 JE.Lundberg.18_1383524 JE.Lundberg.18_1387597 JE.Lundberg.18_1389314 JE.Lundberg.18_1390020 JE.Lundberg.18_1390557 JE.Lundberg.18_1390644 JE.Lundberg.18_1391259 JE.Lundberg.18_1391863 JE.Lundberg.18_1392250 JE.Lundberg.18_1392474 JE.Lundberg.18_1393337 JE.Lundberg.18_1393424 JE.Lundberg.18_1393752 JE.Lundberg.18_1394364 JE.Lundberg.18_1394689 JE.Lundberg.18_1399587 JE.Lundberg.18_1401410 JE.Lundberg.18_1402351 JE.Lundberg.18_1402925 JE.Lundberg.18_1405413 JE.Lundberg.18_1406448 JE.Lundberg.18_1407601 JE.Lundberg.18_1408255 JE.Lundberg.18_1409359 JE.Lundberg.18_1412258 JE.Lundberg.18_1412983 JE.Lundberg.18_1413371 JE.Lundberg.18_1421744 JE.Lundberg.18_1424156 JE.Lundberg.18_1424349 JE.Lundberg.18_1424413 JE.Lundberg.18_1424698 JE.Lundberg.18_1426373 JE.Lundberg.18_1426876 JE.Lundberg.18_1429150 JE.Lundberg.18_1429683 JE.Lundberg.18_1432310 JE.Lundberg.18_1434379 JE.Lundberg.18_1435467 JE.Lundberg.18_1435701 JE.Lundberg.18_1436229 JE.Lundberg.18_1438992 JE.Lundberg.18_1439213 JE.Lundberg.18_1442733 JE.Lundberg.18_1442800 JE.Lundberg.18_1442871 JE.Lundberg.18_1443357 JE.Lundberg.18_1443420 JE.Lundberg.18_1443489 JE.Lundberg.18_1444106 JE.Lundberg.18_1445311 JE.Lundberg.18_1447687 JE.Lundberg.18_1450010 JE.Lundberg.18_1450368 JE.Lundberg.18_1452446 JE.Lundberg.18_1455081 JE.Lundberg.18_1456168 JE.Lundberg.18_1460565 JE.Lundberg.18_1461319 JE.Lundberg.18_1462404 JE.Lundberg.18_1462687 JE.Lundberg.18_1463225 JE.Lundberg.18_1466727 JE.Lundberg.18_1468526 JE.Lundberg.18_1468658 JE.Lundberg.18_1472543 JE.Lundberg.18_1482882 JE.Lundberg.18_1485543 JE.Lundberg.18_1488222 JE.Lundberg.18_1491887 JE.Lundberg.18_1494604 JE.Lundberg.18_1497801 JE.Lundberg.18_1500686 JE.Lundberg.18_1501916 JE.Lundberg.18_1505485 JE.Lundberg.18_1508364 JE.Lundberg.18_1509449 JE.Lundberg.18_1509744 JE.Lundberg.18_1512483 JE.Lundberg.18_1512490 JE.Lundberg.18_1516427 JE.Lundberg.18_1517493 JE.Lundberg.18_1518141 JE.Lundberg.18_1518331 JE.Lundberg.18_1521838 JE.Lundberg.18_1528238 JE.Lundberg.18_1528962 JE.Lundberg.18_1532704 JE.Lundberg.18_1536164 JE.Lundberg.18_1538873 JE.Lundberg.18_1539846 JE.Lundberg.18_1540475 JE.Lundberg.18_1540882 JE.Lundberg.18_1543560 JE.Lundberg.18_1544195 JE.Lundberg.18_1545675 JE.Lundberg.18_1546823 JE.Lundberg.18_1547960 JE.Lundberg.18_1553025 JE.Lundberg.18_1553398 JE.Lundberg.18_1553472 JE.Lundberg.18_1554029 JE.Lundberg.18_1555695 JE.Lundberg.18_1556056 JE.Lundberg.18_1556483 JE.Lundberg.18_1556688 JE.Lundberg.18_1558636 JE.Lundberg.18_1560344 JE.Lundberg.18_1561359 JE.Lundberg.18_1561493 JE.Lundberg.18_1561840 JE.Lundberg.18_1565089 JE.Lundberg.18_1565353 JE.Lundberg.18_1566370 JE.Lundberg.18_1570608 JE.Lundberg.18_1571658 JE.Lundberg.18_1571688 JE.Lundberg.18_1577098 JE.Lundberg.18_1577328 JE.Lundberg.18_1578030 JE.Lundberg.18_1578911 JE.Lundberg.18_1578940 JE.Lundberg.18_1579043 JE.Lundberg.18_1579526 JE.Lundberg.18_1580384 JE.Lundberg.18_1580485 JE.Lundberg.18_1580805 JE.Lundberg.18_1581549 JE.Lundberg.18_1582052 JE.Lundberg.18_1586290 JE.Lundberg.18_1586919 JE.Lundberg.18_1587179 JE.Lundberg.18_1587958 JE.Lundberg.18_1589058 JE.Lundberg.18_1589687 JE.Lundberg.18_1589973 JE.Lundberg.18_1591376 JE.Lundberg.18_1591464 JE.Lundberg.18_1592234 JE.Lundberg.18_1592763 JE.Lundberg.18_1593776 JE.Lundberg.18_1593970 JE.Lundberg.18_1595488 JE.Lundberg.18_1596810 JE.Lundberg.18_1598905 JE.Lundberg.18_1599944 JE.Lundberg.18_1600823 JE.Lundberg.18_1601153 JE.Lundberg.18_1602074 JE.Lundberg.18_1602384 JE.Lundberg.18_1603729 JE.Lundberg.18_1604322 JE.Lundberg.18_1605328 JE.Lundberg.18_1605606 JE.Lundberg.18_1605896 JE.Lundberg.18_1606619 JE.Lundberg.18_1607818 JE.Lundberg.18_1609013 JE.Lundberg.18_1609918 JE.Lundberg.18_1611189 JE.Lundberg.18_1612055 JE.Lundberg.18_1612263 JE.Lundberg.18_1615435 JE.Lundberg.18_1616907 JE.Lundberg.18_1618644 JE.Lundberg.18_1618716 JE.Lundberg.18_1622894 JE.Lundberg.18_1622997 JE.Lundberg.18_1624189 JE.Lundberg.18_1624295 JE.Lundberg.18_1624364 JE.Lundberg.18_1624916 JE.Lundberg.18_1625077 JE.Lundberg.18_1625752 JE.Lundberg.18_1630764 JE.Lundberg.18_1631060 JE.Lundberg.18_1634308 JE.Lundberg.18_1634521 JE.Lundberg.18_1635148 JE.Lundberg.18_1635935 JE.Lundberg.18_1636017 JE.Lundberg.18_1637234 JE.Lundberg.18_1637504 JE.Lundberg.18_1638559 JE.Lundberg.18_1639018 JE.Lundberg.18_1639117 JE.Lundberg.18_1639830 JE.Lundberg.18_1640902 JE.Lundberg.18_1645575 JE.Lundberg.18_1646258 JE.Lundberg.18_1647973 JE.Lundberg.18_1647976 JE.Lundberg.18_1648498 JE.Lundberg.18_1648580 JE.Lundberg.18_1648649 JE.Lundberg.18_1649093 JE.Lundberg.18_1650415 JE.Lundberg.18_1650486 JE.Lundberg.18_1652275 JE.Lundberg.18_1655300 JE.Lundberg.18_1655790 JE.Lundberg.18_1656133 JE.Lundberg.18_1657665 JE.Lundberg.18_1658934 JE.Lundberg.18_1663168 JE.Lundberg.18_1663494 JE.Lundberg.18_1666008 JE.Lundberg.18_1666054 JE.Lundberg.18_1667235 JE.Lundberg.18_1673433 JE.Lundberg.18_1674849 JE.Lundberg.18_1675806 JE.Lundberg.18_1678426 JE.Lundberg.18_1679907 JE.Lundberg.18_1680251 JE.Lundberg.18_1680667 JE.Lundberg.18_1681074 JE.Lundberg.18_1681535 JE.Lundberg.18_1683343 JE.Lundberg.18_1688619 JE.Lundberg.18_1689529 JE.Lundberg.18_1689689 JE.Lundberg.18_1690323 JE.Lundberg.18_1691427 JE.Lundberg.18_1692201 JE.Lundberg.18_1698860 JE.Lundberg.18_1700019 JE.Lundberg.18_1700036 JE.Lundberg.18_1701873 JE.Lundberg.18_1702093 JE.Lundberg.18_1704191 JE.Lundberg.18_1709016 JE.Lundberg.18_1709906 JE.Lundberg.18_1710438 JE.Lundberg.18_1711915 JE.Lundberg.18_1714741 JE.Lundberg.18_1716861 JE.Lundberg.18_1717664 JE.Lundberg.18_1721358 JE.Lundberg.18_1722897 JE.Lundberg.18_1723727 JE.Lundberg.18_1724690 JE.Lundberg.18_1726292 JE.Lundberg.18_1727117 JE.Lundberg.18_1727951 JE.Lundberg.18_1728368 JE.Lundberg.18_1728666 JE.Lundberg.18_1730522 JE.Lundberg.18_1732409 JE.Lundberg.18_1732634 JE.Lundberg.18_1736636 JE.Lundberg.18_1740780 JE.Lundberg.18_1744824 JE.Lundberg.18_1747105 JE.Lundberg.18_1747516 JE.Lundberg.18_1749389 JE.Lundberg.18_1752123 JE.Lundberg.18_1755393 JE.Lundberg.18_1756907 JE.Lundberg.18_1757203 JE.Lundberg.18_1757276 JE.Lundberg.18_1757731 JE.Lundberg.18_1757809 JE.Lundberg.18_1761421 JE.Lundberg.18_1764691 JE.Lundberg.18_1765824 JE.Lundberg.18_1767260 JE.Lundberg.18_1767649 JE.Lundberg.18_1777361 JE.Lundberg.18_1777483 JE.Lundberg.18_1777793 JE.Lundberg.18_1777972 JE.Lundberg.18_1780149 JE.Lundberg.18_1782672 JE.Lundberg.18_1786260 JE.Lundberg.18_1790713 JE.Lundberg.18_1793625 JE.Lundberg.18_1797216 JE.Lundberg.18_1801195 JE.Lundberg.18_1805494 JE.Lundberg.18_1808554 JE.Lundberg.18_1810156 JE.Lundberg.18_1811065 JE.Lundberg.18_1813561 JE.Lundberg.18_1814219 JE.Lundberg.18_1816903 JE.Lundberg.18_1817041 JE.Lundberg.18_1820671 JE.Lundberg.18_1821315 JE.Lundberg.18_1821736 JE.Lundberg.18_1822689 JE.Lundberg.18_1822849 JE.Lundberg.18_1827134 JE.Lundberg.18_1828188 JE.Lundberg.18_1829320 JE.Lundberg.18_1830074 JE.Lundberg.18_1831452 JE.Lundberg.18_1832625 JE.Lundberg.18_1834693 JE.Lundberg.18_1835866 JE.Lundberg.18_1838559 JE.Lundberg.18_1839429 JE.Lundberg.18_1840229 JE.Lundberg.18_1841148 JE.Lundberg.18_1841254 JE.Lundberg.18_1841557 JE.Lundberg.18_1841646 JE.Lundberg.18_1841874 JE.Lundberg.18_1843025 JE.Lundberg.18_1843462 JE.Lundberg.18_1845600 JE.Lundberg.18_1845629 JE.Lundberg.18_1846389 JE.Lundberg.18_1846714 JE.Lundberg.18_1850144 JE.Lundberg.18_1852528 JE.Lundberg.18_1853725 JE.Lundberg.18_1857328 JE.Lundberg.18_1857356 JE.Lundberg.18_1859301 JE.Lundberg.18_1859657 JE.Lundberg.18_1859672 JE.Lundberg.18_1860431 JE.Lundberg.18_1860963 JE.Lundberg.18_1866465 JE.Lundberg.18_1866953 JE.Lundberg.18_1870362 JE.Lundberg.18_1870457 JE.Lundberg.18_1870578 JE.Lundberg.18_1870845 JE.Lundberg.18_1875020 JE.Lundberg.18_1878968 JE.Lundberg.18_1881091 JE.Lundberg.18_1881862 JE.Lundberg.18_1882326 JE.Lundberg.18_1882982 JE.Lundberg.18_1884826 JE.Lundberg.18_1884899 JE.Lundberg.18_1886016 JE.Lundberg.18_1886157 JE.Lundberg.18_1887619 JE.Lundberg.18_1891438 JE.Lundberg.18_1892398 JE.Lundberg.18_1892573 JE.Lundberg.18_1892936 JE.Lundberg.18_1897191 JE.Lundberg.18_1898417 JE.Lundberg.18_1898752 JE.Lundberg.18_1900052 JE.Lundberg.18_1900419 JE.Lundberg.18_1901631 JE.Lundberg.18_1903576 JE.Lundberg.18_1904359 JE.Lundberg.18_1905315 JE.Lundberg.18_1905595 JE.Lundberg.18_1906912 JE.Lundberg.18_1906960 JE.Lundberg.18_1907171 JE.Lundberg.18_1908179 JE.Lundberg.18_1908607 JE.Lundberg.18_1911008 JE.Lundberg.18_1911195 JE.Lundberg.18_1911608 JE.Lundberg.18_1911972 JE.Lundberg.18_1912042 JE.Lundberg.18_1912338 JE.Lundberg.18_1912364 JE.Lundberg.18_1913292 JE.Lundberg.18_1913595 JE.Lundberg.18_1914944 JE.Lundberg.18_1916065 JE.Lundberg.18_1919566 JE.Lundberg.18_1919775 JE.Lundberg.18_1923137 JE.Lundberg.18_1924730 JE.Lundberg.18_1927995 JE.Lundberg.18_1930024 JE.Lundberg.18_1930087 JE.Lundberg.18_1930466 JE.Lundberg.18_1931660 JE.Lundberg.18_1932060 JE.Lundberg.18_1933424 JE.Lundberg.18_1934776 JE.Lundberg.18_1935792 JE.Lundberg.18_1936162 JE.Lundberg.18_1936200 JE.Lundberg.18_1936987 JE.Lundberg.18_1937096 JE.Lundberg.18_1938012 JE.Lundberg.18_1939756 JE.Lundberg.18_1941828 JE.Lundberg.18_1943923 JE.Lundberg.18_1948482 JE.Lundberg.18_1949297 JE.Lundberg.18_1952812 JE.Lundberg.18_1953906 JE.Lundberg.18_1954070 JE.Lundberg.18_1954538 JE.Lundberg.18_1954839 JE.Lundberg.18_1955415 JE.Lundberg.18_1955669 JE.Lundberg.18_1956179 JE.Lundberg.18_1956482 JE.Lundberg.18_1956618 JE.Lundberg.18_1958115 JE.Lundberg.18_1958303 JE.Lundberg.18_1958606 JE.Lundberg.18_1962563 JE.Lundberg.18_1963550 JE.Lundberg.18_1964272 JE.Lundberg.18_1964273 JE.Lundberg.18_1966302 JE.Lundberg.18_1967749 JE.Lundberg.18_1967840 JE.Lundberg.18_1969558 JE.Lundberg.18_1971926 JE.Lundberg.18_1971947 JE.Lundberg.18_1972606 JE.Lundberg.18_1973626 JE.Lundberg.18_1975873 JE.Lundberg.18_1979001 JE.Lundberg.18_1979162 JE.Lundberg.18_1984132 JE.Lundberg.18_1985039 JE.Lundberg.18_1987768 JE.Lundberg.18_1988556 JE.Lundberg.18_1988625 JE.Lundberg.18_1996633 JE.Lundberg.18_1997357 JE.Lundberg.18_1997444 JE.Lundberg.18_1998783 JE.Lundberg.18_1998794 JE.Lundberg.18_1998935 JE.Lundberg.18_1998959 JE.Lundberg.18_2001240 JE.Lundberg.18_2001904 JE.Lundberg.18_2003949 JE.Lundberg.18_2004430 JE.Lundberg.18_2006411 JE.Lundberg.18_2009087 JE.Lundberg.18_2011366 JE.Lundberg.18_2012666 JE.Lundberg.18_2012781 JE.Lundberg.18_2012884 JE.Lundberg.18_2015177 JE.Lundberg.18_2019353 JE.Lundberg.18_2019806 JE.Lundberg.18_2022220 JE.Lundberg.18_2023207 JE.Lundberg.18_2023427 JE.Lundberg.18_2026233 JE.Lundberg.18_2026569 JE.Lundberg.18_2029780 JE.Lundberg.18_2030099 JE.Lundberg.18_2030295 JE.Lundberg.18_2030384 JE.Lundberg.18_2030999 JE.Lundberg.18_2031971 JE.Lundberg.18_2034594 JE.Lundberg.18_2043865 JE.Lundberg.18_2044841 JE.Lundberg.18_2047997 JE.Lundberg.18_2048055 JE.Lundberg.18_2049833 JE.Lundberg.18_2050352 JE.Lundberg.18_2052784 JE.Lundberg.18_2053050 JE.Lundberg.18_2053663 JE.Lundberg.18_2059670 JE.Lundberg.18_2060012 JE.Lundberg.18_2066862 JE.Lundberg.18_2076659 JE.Lundberg.18_2077088 JE.Lundberg.18_2077257 JE.Lundberg.18_2082518 JE.Lundberg.18_2084110 JE.Lundberg.18_2087328 JE.Lundberg.18_2094374 JE.Lundberg.18_2096718 JE.Lundberg.18_2100314 JE.Lundberg.18_2105270 JE.Lundberg.18_2107269 JE.Lundberg.18_2107496 JE.Lundberg.18_2108598 JE.Lundberg.18_2109062 JE.Lundberg.18_2110170 JE.Lundberg.18_2110319 JE.Lundberg.18_2111113 JE.Lundberg.18_2112401 JE.Lundberg.18_2113284 JE.Lundberg.18_2116485 JE.Lundberg.18_2117122 JE.Lundberg.18_2119189 JE.Lundberg.18_2123069 JE.Lundberg.18_2123522 JE.Lundberg.18_2124235 JE.Lundberg.18_2127009 JE.Lundberg.18_2127028 JE.Lundberg.18_2129921 JE.Lundberg.18_2130815 JE.Lundberg.18_2134167 JE.Lundberg.18_2135404 JE.Lundberg.18_2136337 JE.Lundberg.18_2139144 JE.Lundberg.18_2139545 JE.Lundberg.18_2140175 JE.Lundberg.18_2142307 JE.Lundberg.18_2142638 JE.Lundberg.18_2143521 JE.Lundberg.18_2143798 JE.Lundberg.18_2144603 JE.Lundberg.18_2149575 JE.Lundberg.18_2152302 JE.Lundberg.18_2152553 JE.Lundberg.18_2155440 JE.Lundberg.18_2155525 JE.Lundberg.18_2156913 JE.Lundberg.18_2157279 JE.Lundberg.18_2157859 JE.Lundberg.18_2159122 JE.Lundberg.18_2159814 JE.Lundberg.18_2161244 JE.Lundberg.18_2164390 JE.Lundberg.18_2166024 JE.Lundberg.18_2166419 JE.Lundberg.18_2166645 JE.Lundberg.18_2166731 JE.Lundberg.18_2166864 JE.Lundberg.18_2167614 JE.Lundberg.18_2168822 JE.Lundberg.18_2169448 JE.Lundberg.18_2171415 JE.Lundberg.18_2171515 JE.Lundberg.18_2171751 JE.Lundberg.18_2178781 JE.Lundberg.18_2179468 JE.Lundberg.18_2180648 JE.Lundberg.18_2184478 JE.Lundberg.18_2185973 JE.Lundberg.18_2188670 JE.Lundberg.18_2190593 JE.Lundberg.18_2192934 JE.Lundberg.18_2194523 JE.Lundberg.18_2196880 JE.Lundberg.18_2198153 JE.Lundberg.18_2198630 JE.Lundberg.18_2199793 JE.Lundberg.18_2200858 JE.Lundberg.18_2203048 JE.Lundberg.18_2203195 JE.Lundberg.192_1742 JE.Lundberg.192_1854 JE.Lundberg.192_2064 JE.Lundberg.192_2131 JE.Lundberg.192_5319 JE.Lundberg.192_5750 JE.Lundberg.192_6636 JE.Lundberg.192_7224 JE.Lundberg.192_7270 JE.Lundberg.192_7497 JE.Lundberg.192_7802 JE.Lundberg.192_8599 JE.Lundberg.192_8776 JE.Lundberg.192_10596 JE.Lundberg.192_10747 JE.Lundberg.192_14729 JE.Lundberg.192_17241 JE.Lundberg.192_17300 JE.Lundberg.192_18155 JE.Lundberg.192_18685 JE.Lundberg.192_19024 JE.Lundberg.192_19031 JE.Lundberg.192_19215 JE.Lundberg.192_20095 JE.Lundberg.192_20355 JE.Lundberg.192_20873 JE.Lundberg.192_20928 JE.Lundberg.192_21269 JE.Lundberg.192_22113 JE.Lundberg.192_24265 JE.Lundberg.192_24465 JE.Lundberg.192_24905 JE.Lundberg.192_25813 JE.Lundberg.192_25843 JE.Lundberg.192_26931 JE.Lundberg.192_27557 JE.Lundberg.192_29904 JE.Lundberg.192_30797 JE.Lundberg.192_31389 JE.Lundberg.192_31754 JE.Lundberg.192_32249 JE.Lundberg.192_33873 JE.Lundberg.192_34181 JE.Lundberg.192_34346 JE.Lundberg.192_34850 JE.Lundberg.192_34982 JE.Lundberg.192_35203 JE.Lundberg.192_35333 JE.Lundberg.192_35474 JE.Lundberg.192_35831 JE.Lundberg.192_36334 JE.Lundberg.192_36356 JE.Lundberg.192_37152 JE.Lundberg.192_39386 JE.Lundberg.192_40508 JE.Lundberg.192_42444 JE.Lundberg.192_42537 JE.Lundberg.192_42577 JE.Lundberg.192_44079 JE.Lundberg.192_44393 JE.Lundberg.192_44520 JE.Lundberg.192_45128 JE.Lundberg.192_45360 JE.Lundberg.192_46704 JE.Lundberg.192_46850 JE.Lundberg.192_47218 JE.Lundberg.192_48781 JE.Lundberg.192_48799 JE.Lundberg.192_49136 JE.Lundberg.192_49153 JE.Lundberg.192_49652 JE.Lundberg.192_51855 JE.Lundberg.192_52472 JE.Lundberg.192_52569 JE.Lundberg.192_52664 JE.Lundberg.192_53824 JE.Lundberg.192_53853 JE.Lundberg.192_55031 JE.Lundberg.192_55060 JE.Lundberg.192_56638 JE.Lundberg.192_57203 JE.Lundberg.192_58070 JE.Lundberg.192_58300 JE.Lundberg.192_58426 JE.Lundberg.192_58977 JE.Lundberg.192_60081 JE.Lundberg.192_60185 JE.Lundberg.192_61351 JE.Lundberg.192_61397 JE.Lundberg.192_62318 JE.Lundberg.192_62625 JE.Lundberg.192_63372 JE.Lundberg.192_64044 JE.Lundberg.192_64209 JE.Lundberg.192_64680 JE.Lundberg.192_65613 JE.Lundberg.192_66157 JE.Lundberg.192_66581 JE.Lundberg.192_66635 JE.Lundberg.192_67103 JE.Lundberg.192_67488 JE.Lundberg.192_67516 JE.Lundberg.192_67560 JE.Lundberg.192_67813 JE.Lundberg.192_67864 JE.Lundberg.192_68070 JE.Lundberg.192_69227 JE.Lundberg.192_71183 JE.Lundberg.192_71199 JE.Lundberg.192_71920 JE.Lundberg.192_72286 JE.Lundberg.192_73217 JE.Lundberg.192_73334 JE.Lundberg.192_74209 JE.Lundberg.192_74528 JE.Lundberg.192_75834 JE.Lundberg.192_76310 JE.Lundberg.192_76463 JE.Lundberg.192_76564 JE.Lundberg.192_77424 JE.Lundberg.192_77857 JE.Lundberg.192_78746 JE.Lundberg.192_79552 JE.Lundberg.192_79729 JE.Lundberg.192_80515 JE.Lundberg.192_80769 JE.Lundberg.192_80951 JE.Lundberg.192_81658 JE.Lundberg.192_81714 JE.Lundberg.192_82596 JE.Lundberg.192_83280 JE.Lundberg.192_83931 JE.Lundberg.192_84472 JE.Lundberg.192_84617 JE.Lundberg.192_85684 JE.Lundberg.192_86604 JE.Lundberg.192_86898 JE.Lundberg.192_87059 JE.Lundberg.192_87269 JE.Lundberg.192_87281 JE.Lundberg.192_89329 JE.Lundberg.192_90008 JE.Lundberg.192_90623 JE.Lundberg.192_90843 JE.Lundberg.192_92430 JE.Lundberg.192_92707 JE.Lundberg.192_93362 JE.Lundberg.192_94669 JE.Lundberg.192_94773 JE.Lundberg.192_94971 JE.Lundberg.192_95533 JE.Lundberg.192_96493 JE.Lundberg.192_96564 JE.Lundberg.192_96565 JE.Lundberg.192_96604 JE.Lundberg.192_96695 JE.Lundberg.192_97050 JE.Lundberg.192_97479 JE.Lundberg.192_97562 JE.Lundberg.192_98410 JE.Lundberg.192_98422 JE.Lundberg.192_98539 JE.Lundberg.192_99866 JE.Lundberg.192_99995 JE.Lundberg.192_102429 JE.Lundberg.192_103339 JE.Lundberg.192_103577 JE.Lundberg.192_103735 JE.Lundberg.192_103846 JE.Lundberg.192_104186 JE.Lundberg.192_105789 JE.Lundberg.192_106329 JE.Lundberg.192_108687 JE.Lundberg.192_109113 JE.Lundberg.192_109266 JE.Lundberg.192_109390 JE.Lundberg.192_110407 JE.Lundberg.192_110502 JE.Lundberg.192_112025 JE.Lundberg.192_112176 JE.Lundberg.192_112274 JE.Lundberg.192_112947 JE.Lundberg.192_113357 JE.Lundberg.192_113769 JE.Lundberg.192_114504 JE.Lundberg.192_114622 JE.Lundberg.192_115425 JE.Lundberg.192_116024 JE.Lundberg.192_116965 JE.Lundberg.192_117067 JE.Lundberg.192_117156 JE.Lundberg.192_118026 JE.Lundberg.192_118116 JE.Lundberg.192_118156 JE.Lundberg.192_119406 JE.Lundberg.192_120653 JE.Lundberg.192_121767 JE.Lundberg.192_122068 JE.Lundberg.192_125645 JE.Lundberg.192_125777 JE.Lundberg.192_126033 JE.Lundberg.192_126902 JE.Lundberg.192_126967 JE.Lundberg.192_128007 JE.Lundberg.192_128082 JE.Lundberg.192_130147 JE.Lundberg.192_130199 JE.Lundberg.192_130333 JE.Lundberg.192_130640 JE.Lundberg.192_130721 JE.Lundberg.192_131247 JE.Lundberg.192_131349 JE.Lundberg.192_132527 JE.Lundberg.192_132808 JE.Lundberg.192_132844 JE.Lundberg.192_133271 JE.Lundberg.192_134652 JE.Lundberg.192_135237 JE.Lundberg.192_137404 JE.Lundberg.192_137546 JE.Lundberg.192_137908 JE.Lundberg.192_138151 JE.Lundberg.192_138432 JE.Lundberg.192_138488 JE.Lundberg.192_140133 JE.Lundberg.192_140260 JE.Lundberg.192_140389 JE.Lundberg.192_140390 JE.Lundberg.192_140428 JE.Lundberg.192_140661 JE.Lundberg.192_140849 JE.Lundberg.192_141429 JE.Lundberg.192_141465 JE.Lundberg.192_141481 JE.Lundberg.192_141902 JE.Lundberg.192_142300 JE.Lundberg.192_142308 JE.Lundberg.192_142363 JE.Lundberg.192_142378 JE.Lundberg.192_143103 JE.Lundberg.192_143410 JE.Lundberg.192_144520 JE.Lundberg.192_144695 JE.Lundberg.192_146579 JE.Lundberg.192_146599 JE.Lundberg.192_146783 JE.Lundberg.192_148509 JE.Lundberg.192_148514 JE.Lundberg.192_148898 JE.Lundberg.192_149684 JE.Lundberg.192_150313 JE.Lundberg.192_151137 JE.Lundberg.192_151327 JE.Lundberg.192_151552 JE.Lundberg.192_152761 JE.Lundberg.192_153550 JE.Lundberg.192_154418 JE.Lundberg.192_154505 JE.Lundberg.192_156333 JE.Lundberg.192_156447 JE.Lundberg.192_156508 JE.Lundberg.192_157020 JE.Lundberg.192_157993 JE.Lundberg.192_158077 JE.Lundberg.192_158363 JE.Lundberg.192_158545 JE.Lundberg.192_159153 JE.Lundberg.192_159301 JE.Lundberg.192_160877 JE.Lundberg.192_161357 JE.Lundberg.192_161506 JE.Lundberg.192_161769 JE.Lundberg.192_162902 JE.Lundberg.192_163044 JE.Lundberg.192_163201 JE.Lundberg.192_163329 JE.Lundberg.192_164043 JE.Lundberg.192_164346 JE.Lundberg.192_164981 JE.Lundberg.192_166500 JE.Lundberg.192_167276 JE.Lundberg.192_167863 JE.Lundberg.192_168439 JE.Lundberg.192_168855 JE.Lundberg.192_169764 JE.Lundberg.192_171011 JE.Lundberg.192_171161 JE.Lundberg.192_172178 JE.Lundberg.192_172357 JE.Lundberg.192_172763 JE.Lundberg.192_173647 JE.Lundberg.192_174444 JE.Lundberg.192_174819 JE.Lundberg.192_176803 JE.Lundberg.192_176891 JE.Lundberg.192_177281 JE.Lundberg.192_179109 JE.Lundberg.192_180517 JE.Lundberg.192_181303 JE.Lundberg.192_181943 JE.Lundberg.192_182237 JE.Lundberg.192_182938 JE.Lundberg.192_182948 JE.Lundberg.192_184425 JE.Lundberg.192_184740 JE.Lundberg.192_184922 JE.Lundberg.192_185995 JE.Lundberg.192_186004 JE.Lundberg.192_186112 JE.Lundberg.192_186892 JE.Lundberg.192_187276 JE.Lundberg.192_187366 JE.Lundberg.192_187409 JE.Lundberg.192_187483 JE.Lundberg.192_187528 JE.Lundberg.192_187724 JE.Lundberg.192_189373 JE.Lundberg.192_189641 JE.Lundberg.192_190066 JE.Lundberg.192_190262 JE.Lundberg.192_190358 JE.Lundberg.192_190809 JE.Lundberg.192_191580 JE.Lundberg.192_191720 JE.Lundberg.192_191822 JE.Lundberg.192_192552 JE.Lundberg.192_193321 JE.Lundberg.192_193353 JE.Lundberg.192_193945 JE.Lundberg.192_194074 JE.Lundberg.192_194340 JE.Lundberg.192_194427 JE.Lundberg.192_195069 JE.Lundberg.192_195085 JE.Lundberg.192_195956 JE.Lundberg.192_196424 JE.Lundberg.192_199152 JE.Lundberg.192_199558 JE.Lundberg.192_203676 JE.Lundberg.192_203825 JE.Lundberg.192_203829 JE.Lundberg.192_203858 JE.Lundberg.192_204053 JE.Lundberg.192_204894 JE.Lundberg.192_205044 JE.Lundberg.192_205668 JE.Lundberg.192_206069 JE.Lundberg.192_207120 JE.Lundberg.192_207135 JE.Lundberg.192_207437 JE.Lundberg.192_208582 JE.Lundberg.192_208697 JE.Lundberg.192_209998 JE.Lundberg.192_210326 JE.Lundberg.192_210517 JE.Lundberg.192_210808 JE.Lundberg.192_211319 JE.Lundberg.192_211331 JE.Lundberg.192_211424 JE.Lundberg.192_212410 JE.Lundberg.192_212647 JE.Lundberg.192_213477 JE.Lundberg.192_214197 JE.Lundberg.192_214291 JE.Lundberg.192_217374 JE.Lundberg.192_217851 JE.Lundberg.192_219191 JE.Lundberg.192_220076 JE.Lundberg.192_220662 JE.Lundberg.192_220823 JE.Lundberg.192_221074 JE.Lundberg.192_221097 JE.Lundberg.192_221441 JE.Lundberg.192_221661 JE.Lundberg.192_223007 JE.Lundberg.192_223804 JE.Lundberg.192_224023 JE.Lundberg.192_224418 JE.Lundberg.192_225264 JE.Lundberg.192_225765 JE.Lundberg.192_225981 JE.Lundberg.192_226660 JE.Lundberg.192_227480 JE.Lundberg.192_229644 JE.Lundberg.192_230262 JE.Lundberg.192_230677 JE.Lundberg.192_231244 JE.Lundberg.192_234321 JE.Lundberg.192_234782 JE.Lundberg.192_235097 JE.Lundberg.192_236050 JE.Lundberg.192_237508 JE.Lundberg.192_238105 JE.Lundberg.192_238151 JE.Lundberg.192_238751 JE.Lundberg.192_240233 JE.Lundberg.192_240234 JE.Lundberg.192_240806 JE.Lundberg.192_241632 JE.Lundberg.192_241986 JE.Lundberg.192_242980 JE.Lundberg.192_243391 JE.Lundberg.192_243986 JE.Lundberg.192_246711 JE.Lundberg.192_246793 JE.Lundberg.192_246854 JE.Lundberg.192_248314 JE.Lundberg.192_248658 JE.Lundberg.192_249350 JE.Lundberg.192_249801 JE.Lundberg.192_249806 JE.Lundberg.192_250945 JE.Lundberg.192_250992 JE.Lundberg.192_251644 JE.Lundberg.192_254969 JE.Lundberg.192_255029 JE.Lundberg.192_255385 JE.Lundberg.192_255450 JE.Lundberg.192_256187 JE.Lundberg.192_256284 JE.Lundberg.192_256473 JE.Lundberg.192_257867 JE.Lundberg.192_260638 JE.Lundberg.192_261018 JE.Lundberg.192_262042 JE.Lundberg.192_263293 JE.Lundberg.192_263903 JE.Lundberg.192_268129 JE.Lundberg.192_268689 JE.Lundberg.192_268949 JE.Lundberg.192_269106 JE.Lundberg.192_269799 JE.Lundberg.192_270562 JE.Lundberg.192_271039 JE.Lundberg.192_272323 JE.Lundberg.192_272459 JE.Lundberg.192_273063 JE.Lundberg.192_274013 JE.Lundberg.192_274645 JE.Lundberg.192_274958 JE.Lundberg.192_276170 JE.Lundberg.192_276934 JE.Lundberg.192_278734 JE.Lundberg.192_278795 JE.Lundberg.192_279028 JE.Lundberg.192_279067 JE.Lundberg.192_279331 JE.Lundberg.192_280083 JE.Lundberg.192_280347 JE.Lundberg.192_280382 JE.Lundberg.192_281722 JE.Lundberg.192_282907 JE.Lundberg.192_283775 JE.Lundberg.192_283943 JE.Lundberg.192_285652 JE.Lundberg.192_285961 JE.Lundberg.192_286616 JE.Lundberg.192_286633 JE.Lundberg.192_287448 JE.Lundberg.192_287583 JE.Lundberg.192_288133 JE.Lundberg.192_288272 JE.Lundberg.192_288306 JE.Lundberg.192_289287 JE.Lundberg.192_289556 JE.Lundberg.192_289978 JE.Lundberg.192_289984 JE.Lundberg.192_290232 JE.Lundberg.192_290901 JE.Lundberg.192_291677 JE.Lundberg.192_292133 JE.Lundberg.192_292510 JE.Lundberg.192_293774 JE.Lundberg.192_294312 JE.Lundberg.192_295975 JE.Lundberg.192_296607 JE.Lundberg.192_300034 JE.Lundberg.192_301644 JE.Lundberg.192_302114 JE.Lundberg.192_302378 JE.Lundberg.192_303586 JE.Lundberg.192_303620 JE.Lundberg.192_303831 JE.Lundberg.192_304096 JE.Lundberg.192_304310 JE.Lundberg.192_306151 JE.Lundberg.192_307641 JE.Lundberg.192_309628 JE.Lundberg.192_309719 JE.Lundberg.192_309935 JE.Lundberg.192_310059 JE.Lundberg.192_310587 JE.Lundberg.192_310801 JE.Lundberg.192_311528 JE.Lundberg.192_315665 JE.Lundberg.192_316061 JE.Lundberg.192_316101 JE.Lundberg.192_316178 JE.Lundberg.192_317011 JE.Lundberg.192_317019 JE.Lundberg.192_317240 JE.Lundberg.192_317277 JE.Lundberg.192_319217 JE.Lundberg.192_319313 JE.Lundberg.192_319398 JE.Lundberg.192_319400 JE.Lundberg.192_319507 JE.Lundberg.192_320239 JE.Lundberg.192_320260 JE.Lundberg.192_320319 JE.Lundberg.192_321048 JE.Lundberg.192_321430 JE.Lundberg.192_321446 JE.Lundberg.192_322027 JE.Lundberg.192_323043 JE.Lundberg.192_323398 JE.Lundberg.192_323461 JE.Lundberg.192_323569 JE.Lundberg.192_324370 JE.Lundberg.192_324376 JE.Lundberg.192_325078 JE.Lundberg.192_325728 JE.Lundberg.192_325888 JE.Lundberg.192_326273 JE.Lundberg.192_327031 JE.Lundberg.192_327698 JE.Lundberg.192_327875 JE.Lundberg.192_328056 JE.Lundberg.192_328181 JE.Lundberg.192_330375 JE.Lundberg.192_331167 JE.Lundberg.192_331853 JE.Lundberg.192_331947 JE.Lundberg.192_333600 JE.Lundberg.192_334315 JE.Lundberg.192_334376 JE.Lundberg.192_337442 JE.Lundberg.192_337550 JE.Lundberg.192_337678 JE.Lundberg.192_338425 JE.Lundberg.192_339767 JE.Lundberg.192_339915 JE.Lundberg.192_339938 JE.Lundberg.192_343270 JE.Lundberg.192_346164 JE.Lundberg.192_348087 JE.Lundberg.192_348423 JE.Lundberg.192_348788 JE.Lundberg.192_349319 JE.Lundberg.192_350179 JE.Lundberg.192_350195 JE.Lundberg.192_351329 JE.Lundberg.192_352525 JE.Lundberg.192_352601 JE.Lundberg.192_353931 JE.Lundberg.192_354999 JE.Lundberg.192_355422 JE.Lundberg.192_355939 JE.Lundberg.192_356781 JE.Lundberg.192_357893 JE.Lundberg.192_358425 JE.Lundberg.192_358437 JE.Lundberg.192_358789 JE.Lundberg.192_359229 JE.Lundberg.192_359385 JE.Lundberg.192_360506 JE.Lundberg.192_361902 JE.Lundberg.192_362819 JE.Lundberg.192_362843 JE.Lundberg.192_363194 JE.Lundberg.192_363453 JE.Lundberg.192_364704 JE.Lundberg.192_365078 JE.Lundberg.192_366482 JE.Lundberg.192_366852 JE.Lundberg.192_367491 JE.Lundberg.192_367691 JE.Lundberg.192_368420 JE.Lundberg.192_368551 JE.Lundberg.192_369797 JE.Lundberg.192_370134 JE.Lundberg.192_370169 JE.Lundberg.192_370241 JE.Lundberg.192_370426 JE.Lundberg.192_370721 JE.Lundberg.192_371315 JE.Lundberg.192_371534 JE.Lundberg.192_371694 JE.Lundberg.192_371737 JE.Lundberg.192_371954 JE.Lundberg.192_372672 JE.Lundberg.192_372715 JE.Lundberg.192_373598 JE.Lundberg.192_374947 JE.Lundberg.192_375951 JE.Lundberg.192_376763 JE.Lundberg.192_377156 JE.Lundberg.192_378469 JE.Lundberg.192_379561 JE.Lundberg.192_380133 JE.Lundberg.192_380196 JE.Lundberg.192_380776 JE.Lundberg.192_380923 JE.Lundberg.192_381280 JE.Lundberg.192_381419 JE.Lundberg.192_381522 JE.Lundberg.192_382980 JE.Lundberg.192_386865 JE.Lundberg.192_387293 JE.Lundberg.192_387450 JE.Lundberg.192_388496 JE.Lundberg.192_388621 JE.Lundberg.192_388645 JE.Lundberg.192_389806 JE.Lundberg.192_389835 JE.Lundberg.192_389958 JE.Lundberg.192_390041 JE.Lundberg.192_390117 JE.Lundberg.192_393569 JE.Lundberg.192_395174 JE.Lundberg.192_395210 JE.Lundberg.192_395646 JE.Lundberg.192_396168 JE.Lundberg.192_396391 JE.Lundberg.192_396451 JE.Lundberg.192_396504 JE.Lundberg.192_397206 JE.Lundberg.192_397870 JE.Lundberg.192_397907 JE.Lundberg.192_398058 JE.Lundberg.192_398171 JE.Lundberg.192_398512 JE.Lundberg.192_399552 JE.Lundberg.192_399706 JE.Lundberg.192_399840 JE.Lundberg.192_400872 JE.Lundberg.192_401060 JE.Lundberg.192_405097 JE.Lundberg.192_405751 JE.Lundberg.192_405890 JE.Lundberg.192_406051 JE.Lundberg.192_406122 JE.Lundberg.192_407419 JE.Lundberg.192_407981 JE.Lundberg.192_408061 JE.Lundberg.192_408176 JE.Lundberg.192_408314 JE.Lundberg.192_408885 JE.Lundberg.192_409000 JE.Lundberg.192_409612 JE.Lundberg.192_409919 JE.Lundberg.192_410051 JE.Lundberg.192_410746 JE.Lundberg.192_411123 JE.Lundberg.192_411156 JE.Lundberg.192_412339 JE.Lundberg.192_413208 JE.Lundberg.192_413290 JE.Lundberg.192_413457 JE.Lundberg.192_414627 JE.Lundberg.192_415771 JE.Lundberg.192_415925 JE.Lundberg.192_416400 JE.Lundberg.192_417178 JE.Lundberg.192_418590 JE.Lundberg.192_418805 JE.Lundberg.192_420010 JE.Lundberg.192_421128 JE.Lundberg.192_421824 JE.Lundberg.192_422034 JE.Lundberg.192_423379 JE.Lundberg.192_425490 JE.Lundberg.192_426011 JE.Lundberg.192_426442 JE.Lundberg.192_426644 JE.Lundberg.192_426910 JE.Lundberg.192_427378 JE.Lundberg.192_427787 JE.Lundberg.192_427831 JE.Lundberg.192_427904 JE.Lundberg.192_428965 JE.Lundberg.192_429200 JE.Lundberg.192_429735 JE.Lundberg.192_430202 JE.Lundberg.192_430265 JE.Lundberg.192_430602 JE.Lundberg.192_430606 JE.Lundberg.192_431048 JE.Lundberg.192_431195 JE.Lundberg.192_431718 JE.Lundberg.192_433043 JE.Lundberg.192_433156 JE.Lundberg.192_433578 JE.Lundberg.192_433583 JE.Lundberg.192_433753 JE.Lundberg.192_434394 JE.Lundberg.192_434470 JE.Lundberg.192_435771 JE.Lundberg.192_436252 JE.Lundberg.192_436774 JE.Lundberg.192_437432 JE.Lundberg.192_437544 JE.Lundberg.192_437684 JE.Lundberg.192_437704 JE.Lundberg.192_438507 JE.Lundberg.192_438530 JE.Lundberg.192_439140 JE.Lundberg.192_441104 JE.Lundberg.192_441902 JE.Lundberg.192_442485 JE.Lundberg.192_442676 JE.Lundberg.192_443320 JE.Lundberg.192_443734 JE.Lundberg.192_444564 JE.Lundberg.192_445096 JE.Lundberg.192_445633 JE.Lundberg.192_447336 JE.Lundberg.192_447724 JE.Lundberg.192_448621 JE.Lundberg.192_448806 JE.Lundberg.192_449462 JE.Lundberg.192_453644 JE.Lundberg.192_453810 JE.Lundberg.192_454215 JE.Lundberg.192_454536 JE.Lundberg.192_455614 JE.Lundberg.192_457186 JE.Lundberg.192_458547 JE.Lundberg.192_458721 JE.Lundberg.192_458879 JE.Lundberg.192_459006 JE.Lundberg.192_459303 JE.Lundberg.192_459310 JE.Lundberg.192_462983 JE.Lundberg.192_463871 JE.Lundberg.192_463937 JE.Lundberg.192_463951 JE.Lundberg.192_464150 JE.Lundberg.192_464284 JE.Lundberg.192_464305 JE.Lundberg.192_464400 JE.Lundberg.192_464921 JE.Lundberg.192_466021 JE.Lundberg.192_466877 JE.Lundberg.192_467191 JE.Lundberg.192_467334 JE.Lundberg.192_467507 JE.Lundberg.192_467882 JE.Lundberg.192_468711 JE.Lundberg.192_469241 JE.Lundberg.192_470102 JE.Lundberg.192_470236 JE.Lundberg.192_471771 JE.Lundberg.192_472553 JE.Lundberg.192_474111 JE.Lundberg.192_474214 JE.Lundberg.192_475273 JE.Lundberg.192_476198 JE.Lundberg.192_476925 JE.Lundberg.192_477165 JE.Lundberg.192_478732 JE.Lundberg.192_479835 JE.Lundberg.192_480052 JE.Lundberg.192_480297 JE.Lundberg.192_480496 JE.Lundberg.192_480945 JE.Lundberg.192_481507 JE.Lundberg.192_481713 JE.Lundberg.192_482786 JE.Lundberg.192_483219 JE.Lundberg.192_483781 JE.Lundberg.192_484442 JE.Lundberg.192_485036 JE.Lundberg.192_485359 JE.Lundberg.192_485802 JE.Lundberg.192_486459 JE.Lundberg.192_486520 JE.Lundberg.192_487903 JE.Lundberg.192_488167 JE.Lundberg.192_489852 JE.Lundberg.192_489915 JE.Lundberg.192_489922 JE.Lundberg.192_490937 JE.Lundberg.192_491050 JE.Lundberg.192_491118 JE.Lundberg.192_491519 JE.Lundberg.192_491677 JE.Lundberg.192_491848 JE.Lundberg.192_492620 JE.Lundberg.192_492797 JE.Lundberg.192_493067 JE.Lundberg.192_493119 JE.Lundberg.192_493995 JE.Lundberg.192_495165 JE.Lundberg.192_496268 JE.Lundberg.192_497431 JE.Lundberg.192_497690 JE.Lundberg.192_498645 JE.Lundberg.192_500697 JE.Lundberg.192_501865 JE.Lundberg.192_502974 JE.Lundberg.192_502987 JE.Lundberg.192_503464 JE.Lundberg.192_503518 JE.Lundberg.192_504086 JE.Lundberg.192_504356 JE.Lundberg.192_504716 JE.Lundberg.192_504775 JE.Lundberg.192_506853 JE.Lundberg.192_507895 JE.Lundberg.192_510636 JE.Lundberg.192_511424 JE.Lundberg.192_512476 JE.Lundberg.192_512803 JE.Lundberg.192_512804 JE.Lundberg.192_513181 JE.Lundberg.192_514007 JE.Lundberg.192_514119 JE.Lundberg.192_515437 JE.Lundberg.192_515795 JE.Lundberg.192_516030 JE.Lundberg.192_516371 JE.Lundberg.192_516375 JE.Lundberg.192_516614 JE.Lundberg.192_516812 JE.Lundberg.192_517048 JE.Lundberg.192_518807 JE.Lundberg.192_519056 JE.Lundberg.192_519573 JE.Lundberg.192_520209 JE.Lundberg.192_520899 JE.Lundberg.192_521147 JE.Lundberg.192_521908 JE.Lundberg.192_522417 JE.Lundberg.192_523679 JE.Lundberg.192_523685 JE.Lundberg.192_523768 JE.Lundberg.192_524099 JE.Lundberg.192_524633 JE.Lundberg.192_527111 JE.Lundberg.192_527438 JE.Lundberg.192_528513 JE.Lundberg.192_529053 JE.Lundberg.192_529184 JE.Lundberg.192_529332 JE.Lundberg.192_529472 JE.Lundberg.192_529493 JE.Lundberg.192_529602 JE.Lundberg.192_530509 JE.Lundberg.192_531440 JE.Lundberg.192_531571 JE.Lundberg.192_532240 JE.Lundberg.192_533996 JE.Lundberg.192_535934 JE.Lundberg.192_537236 JE.Lundberg.192_537310 JE.Lundberg.192_537334 JE.Lundberg.192_538790 JE.Lundberg.192_539846 JE.Lundberg.192_539866 JE.Lundberg.192_540013 JE.Lundberg.192_540311 JE.Lundberg.192_543071 JE.Lundberg.192_543302 JE.Lundberg.192_543732 JE.Lundberg.192_543811 JE.Lundberg.192_543962 JE.Lundberg.192_544490 JE.Lundberg.192_545070 JE.Lundberg.192_545386 JE.Lundberg.192_547315 JE.Lundberg.192_547525 JE.Lundberg.192_547957 JE.Lundberg.192_548113 JE.Lundberg.192_548421 JE.Lundberg.192_548487 JE.Lundberg.192_548527 JE.Lundberg.192_548670 JE.Lundberg.192_548687 JE.Lundberg.192_549237 JE.Lundberg.192_549256 JE.Lundberg.192_549460 JE.Lundberg.192_549959 JE.Lundberg.192_550110 JE.Lundberg.192_550187 JE.Lundberg.192_552083 JE.Lundberg.192_552658 JE.Lundberg.192_552764 JE.Lundberg.192_553191 JE.Lundberg.192_553211 JE.Lundberg.192_553303 JE.Lundberg.192_553384 JE.Lundberg.192_553495 JE.Lundberg.192_554170 JE.Lundberg.192_555120 JE.Lundberg.192_556007 JE.Lundberg.192_556263 JE.Lundberg.192_556346 JE.Lundberg.192_556550 JE.Lundberg.192_556606 JE.Lundberg.192_557211 JE.Lundberg.192_557452 JE.Lundberg.192_558003 JE.Lundberg.192_558657 JE.Lundberg.192_561748 JE.Lundberg.192_561838 JE.Lundberg.192_561855 JE.Lundberg.192_564910 JE.Lundberg.192_564954 JE.Lundberg.192_565085 JE.Lundberg.192_565205 JE.Lundberg.192_565322 JE.Lundberg.192_567121 JE.Lundberg.192_567241 JE.Lundberg.192_567538 JE.Lundberg.192_568498 JE.Lundberg.192_568752 JE.Lundberg.192_568813 JE.Lundberg.192_569642 JE.Lundberg.192_569715 JE.Lundberg.192_569955 JE.Lundberg.192_572028 JE.Lundberg.192_572412 JE.Lundberg.192_572715 JE.Lundberg.192_572720 JE.Lundberg.192_572805 JE.Lundberg.192_572919 JE.Lundberg.192_572963 JE.Lundberg.192_573883 JE.Lundberg.192_574284 JE.Lundberg.192_575317 JE.Lundberg.192_575573 JE.Lundberg.192_576542 JE.Lundberg.192_577769 JE.Lundberg.192_580785 JE.Lundberg.192_581056 JE.Lundberg.192_582434 JE.Lundberg.192_583956 JE.Lundberg.192_584085 JE.Lundberg.192_584292 JE.Lundberg.192_585325 JE.Lundberg.192_586086 JE.Lundberg.192_587870 JE.Lundberg.192_589080 JE.Lundberg.192_590620 JE.Lundberg.192_590656 JE.Lundberg.192_591316 JE.Lundberg.192_591327 JE.Lundberg.192_592092 JE.Lundberg.192_592903 JE.Lundberg.192_592932 JE.Lundberg.192_593260 JE.Lundberg.192_593311 JE.Lundberg.192_594389 JE.Lundberg.192_594896 JE.Lundberg.192_596304 JE.Lundberg.192_596844 JE.Lundberg.192_597584 JE.Lundberg.192_598961 JE.Lundberg.192_599239 JE.Lundberg.192_599482 JE.Lundberg.192_599876 JE.Lundberg.192_600507 JE.Lundberg.192_600718 JE.Lundberg.192_601298 JE.Lundberg.192_601822 JE.Lundberg.192_601955 JE.Lundberg.192_602478 JE.Lundberg.192_602546 JE.Lundberg.192_604021 JE.Lundberg.192_604442 JE.Lundberg.192_605924 JE.Lundberg.192_606560 JE.Lundberg.192_606633 JE.Lundberg.192_606737 JE.Lundberg.192_607494 JE.Lundberg.192_607541 JE.Lundberg.192_608134 JE.Lundberg.192_608218 JE.Lundberg.192_608908 JE.Lundberg.192_609837 JE.Lundberg.192_610141 JE.Lundberg.192_610433 JE.Lundberg.192_610617 JE.Lundberg.192_612161 JE.Lundberg.192_612233 JE.Lundberg.192_612559 JE.Lundberg.192_613696 JE.Lundberg.192_614815 JE.Lundberg.192_615096 JE.Lundberg.192_615332 JE.Lundberg.192_615600 JE.Lundberg.192_616937 JE.Lundberg.192_617141 JE.Lundberg.192_620411 JE.Lundberg.192_622302 JE.Lundberg.192_622705 JE.Lundberg.192_623157 JE.Lundberg.192_623169 JE.Lundberg.192_625072 JE.Lundberg.192_625326 JE.Lundberg.192_626456 JE.Lundberg.192_628772 JE.Lundberg.192_629805 JE.Lundberg.192_629832 JE.Lundberg.192_630800 JE.Lundberg.192_631971 JE.Lundberg.192_633581 JE.Lundberg.192_633624 JE.Lundberg.192_634111 JE.Lundberg.192_634312 JE.Lundberg.192_634316 JE.Lundberg.192_634395 JE.Lundberg.192_634830 JE.Lundberg.192_635016 JE.Lundberg.192_635270 JE.Lundberg.192_635663 JE.Lundberg.192_635714 JE.Lundberg.192_636151 JE.Lundberg.192_636606 JE.Lundberg.192_637255 JE.Lundberg.192_638428 JE.Lundberg.192_638681 JE.Lundberg.192_639048 JE.Lundberg.192_640352 JE.Lundberg.192_640385 JE.Lundberg.192_642986 JE.Lundberg.192_643035 JE.Lundberg.192_643238 JE.Lundberg.192_643346 JE.Lundberg.192_643471 JE.Lundberg.192_643578 JE.Lundberg.192_643683 JE.Lundberg.192_645402 JE.Lundberg.192_645950 JE.Lundberg.192_646310 JE.Lundberg.192_646784 JE.Lundberg.192_647114 JE.Lundberg.192_647120 JE.Lundberg.192_647168 JE.Lundberg.192_648320 JE.Lundberg.192_649326 JE.Lundberg.192_650165 JE.Lundberg.192_650929 JE.Lundberg.192_651660 JE.Lundberg.192_652794 JE.Lundberg.192_653436 JE.Lundberg.192_655201 JE.Lundberg.192_655280 JE.Lundberg.192_655407 JE.Lundberg.192_655877 JE.Lundberg.192_656132 JE.Lundberg.192_656312 JE.Lundberg.192_656700 JE.Lundberg.192_657213 JE.Lundberg.192_657219 JE.Lundberg.192_657520 JE.Lundberg.192_657634 JE.Lundberg.192_658302 JE.Lundberg.192_659922 JE.Lundberg.192_660864 JE.Lundberg.192_660970 JE.Lundberg.192_661629 JE.Lundberg.192_662385 JE.Lundberg.192_662519 JE.Lundberg.192_662786 JE.Lundberg.192_663000 JE.Lundberg.192_663138 JE.Lundberg.192_663498 JE.Lundberg.192_664239 JE.Lundberg.192_664745 JE.Lundberg.192_665814 JE.Lundberg.192_666003 JE.Lundberg.192_666099 JE.Lundberg.192_666588 JE.Lundberg.192_666683 JE.Lundberg.192_666943 JE.Lundberg.192_667107 JE.Lundberg.192_667166 JE.Lundberg.192_668354 JE.Lundberg.192_668878 JE.Lundberg.192_669211 JE.Lundberg.192_670014 JE.Lundberg.192_670049 JE.Lundberg.192_672053 JE.Lundberg.192_673913 JE.Lundberg.192_674418 JE.Lundberg.192_674599 JE.Lundberg.192_674914 JE.Lundberg.192_675164 JE.Lundberg.192_678369 JE.Lundberg.192_679409 JE.Lundberg.192_679989 JE.Lundberg.192_681406 JE.Lundberg.192_681978 JE.Lundberg.192_682285 JE.Lundberg.192_682458 JE.Lundberg.192_683474 JE.Lundberg.192_684465 JE.Lundberg.192_684555 JE.Lundberg.192_686778 JE.Lundberg.192_686928 JE.Lundberg.192_688249 JE.Lundberg.192_690252 JE.Lundberg.192_690374 JE.Lundberg.192_691799 JE.Lundberg.192_693757 JE.Lundberg.192_694600 JE.Lundberg.192_696138 JE.Lundberg.192_696235 JE.Lundberg.192_696429 JE.Lundberg.192_696573 JE.Lundberg.192_696887 JE.Lundberg.192_697381 JE.Lundberg.192_698035 JE.Lundberg.192_698501 JE.Lundberg.192_698658 JE.Lundberg.192_700566 JE.Lundberg.192_703099 JE.Lundberg.192_703253 JE.Lundberg.192_704960 JE.Lundberg.192_704972 JE.Lundberg.192_706154 JE.Lundberg.192_706869 JE.Lundberg.192_707011 JE.Lundberg.192_707099 JE.Lundberg.192_707127 JE.Lundberg.192_707154 JE.Lundberg.192_707706 JE.Lundberg.192_708653 JE.Lundberg.192_709402 JE.Lundberg.192_710282 JE.Lundberg.192_711683 JE.Lundberg.192_713871 JE.Lundberg.192_714029 JE.Lundberg.192_715456 JE.Lundberg.192_715803 JE.Lundberg.192_716308 JE.Lundberg.192_718010 JE.Lundberg.192_718978 JE.Lundberg.192_719439 JE.Lundberg.192_720099 JE.Lundberg.192_720210 JE.Lundberg.192_720365 JE.Lundberg.192_720508 JE.Lundberg.192_720953 JE.Lundberg.192_721570 JE.Lundberg.192_722164 JE.Lundberg.192_722373 JE.Lundberg.192_722519 JE.Lundberg.192_722635 JE.Lundberg.192_722729 JE.Lundberg.192_723690 JE.Lundberg.192_724446 JE.Lundberg.192_724671 JE.Lundberg.192_724898 JE.Lundberg.192_724918 JE.Lundberg.192_726259 JE.Lundberg.192_726983 JE.Lundberg.192_727161 JE.Lundberg.192_727398 JE.Lundberg.192_728434 JE.Lundberg.192_728807 JE.Lundberg.192_730271 JE.Lundberg.192_730492 JE.Lundberg.192_731626 JE.Lundberg.192_731794 JE.Lundberg.192_731957 JE.Lundberg.192_732725 JE.Lundberg.192_733495 JE.Lundberg.192_734046 JE.Lundberg.192_735003 JE.Lundberg.192_735078 JE.Lundberg.192_735089 JE.Lundberg.192_735428 JE.Lundberg.192_735759 JE.Lundberg.192_736020 JE.Lundberg.192_737174 JE.Lundberg.192_737444 JE.Lundberg.192_737557 JE.Lundberg.192_739471 JE.Lundberg.192_739737 JE.Lundberg.192_739814 JE.Lundberg.192_741228 JE.Lundberg.192_742176 JE.Lundberg.192_742652 JE.Lundberg.192_743057 JE.Lundberg.192_743878 JE.Lundberg.192_746116 JE.Lundberg.192_746408 JE.Lundberg.192_746728 JE.Lundberg.192_747308 JE.Lundberg.192_747917 JE.Lundberg.192_747942 JE.Lundberg.192_748392 JE.Lundberg.192_748988 JE.Lundberg.192_750852 JE.Lundberg.192_750965 JE.Lundberg.192_754974 JE.Lundberg.192_755461 JE.Lundberg.192_757059 JE.Lundberg.192_757137 JE.Lundberg.192_757490 JE.Lundberg.192_757722 JE.Lundberg.192_758671 JE.Lundberg.192_759267 JE.Lundberg.192_760191 JE.Lundberg.192_760409 JE.Lundberg.192_760719 JE.Lundberg.192_760738 JE.Lundberg.192_761107 JE.Lundberg.192_762327 JE.Lundberg.192_762444 JE.Lundberg.192_762599 JE.Lundberg.192_762624 JE.Lundberg.192_763655 JE.Lundberg.192_765487 JE.Lundberg.192_767826 JE.Lundberg.192_767897 JE.Lundberg.192_768898 JE.Lundberg.192_768938 JE.Lundberg.192_769080 JE.Lundberg.192_769192 JE.Lundberg.192_769390 JE.Lundberg.192_769919 JE.Lundberg.192_771679 JE.Lundberg.192_771953 JE.Lundberg.192_772836 JE.Lundberg.192_773981 JE.Lundberg.192_774153 JE.Lundberg.192_774188 JE.Lundberg.192_774229 JE.Lundberg.192_774269 JE.Lundberg.192_774370 JE.Lundberg.192_774954 JE.Lundberg.192_775229 JE.Lundberg.192_775585 JE.Lundberg.192_776108 JE.Lundberg.192_776492 JE.Lundberg.192_777890 JE.Lundberg.192_778234 JE.Lundberg.192_778530 JE.Lundberg.192_778640 JE.Lundberg.192_779676 JE.Lundberg.192_779751 JE.Lundberg.192_779933 JE.Lundberg.192_780464 JE.Lundberg.192_781118 JE.Lundberg.192_781338 JE.Lundberg.192_782809 JE.Lundberg.192_782981 JE.Lundberg.192_783148 JE.Lundberg.192_785454 JE.Lundberg.192_785596 JE.Lundberg.192_785944 JE.Lundberg.192_786120 JE.Lundberg.192_786417 JE.Lundberg.192_787028 JE.Lundberg.192_787167 JE.Lundberg.192_787581 JE.Lundberg.192_787954 JE.Lundberg.192_788533 JE.Lundberg.192_788563 JE.Lundberg.192_789318 JE.Lundberg.192_789487 JE.Lundberg.192_789511 JE.Lundberg.192_789857 JE.Lundberg.192_791377 JE.Lundberg.192_791676 JE.Lundberg.192_791768 JE.Lundberg.192_792981 JE.Lundberg.192_795025 JE.Lundberg.192_795545 JE.Lundberg.192_797199 JE.Lundberg.192_797324 JE.Lundberg.192_798028 JE.Lundberg.192_798145 JE.Lundberg.192_798572 JE.Lundberg.192_799634 JE.Lundberg.192_799654 JE.Lundberg.192_799862 JE.Lundberg.192_801473 JE.Lundberg.192_803156 JE.Lundberg.192_803171 JE.Lundberg.192_803194 JE.Lundberg.192_803349 JE.Lundberg.192_803598 JE.Lundberg.192_803695 JE.Lundberg.192_806176 JE.Lundberg.192_806456 JE.Lundberg.192_806962 JE.Lundberg.192_807115 JE.Lundberg.192_807267 JE.Lundberg.192_807269 JE.Lundberg.192_807457 JE.Lundberg.192_809282 JE.Lundberg.192_811022 JE.Lundberg.192_811234 JE.Lundberg.192_811416 JE.Lundberg.192_813188 JE.Lundberg.192_813737 JE.Lundberg.192_814192 JE.Lundberg.192_814322 JE.Lundberg.192_814800 JE.Lundberg.192_815734 JE.Lundberg.192_816099 JE.Lundberg.192_816423 JE.Lundberg.192_816565 JE.Lundberg.192_818350 JE.Lundberg.192_819037 JE.Lundberg.192_819420 JE.Lundberg.192_820493 JE.Lundberg.192_820871 JE.Lundberg.192_821301 JE.Lundberg.192_821945 JE.Lundberg.192_823429 JE.Lundberg.192_823492 JE.Lundberg.192_823657 JE.Lundberg.192_824597 JE.Lundberg.192_825077 JE.Lundberg.192_825833 JE.Lundberg.192_826343 JE.Lundberg.192_827937 JE.Lundberg.192_829775 JE.Lundberg.192_830207 JE.Lundberg.192_831586 JE.Lundberg.192_832155 JE.Lundberg.192_832425 JE.Lundberg.192_832718 JE.Lundberg.192_832842 JE.Lundberg.192_833129 JE.Lundberg.192_833289 JE.Lundberg.192_833838 JE.Lundberg.192_834422 JE.Lundberg.192_835034 JE.Lundberg.192_835462 JE.Lundberg.192_836157 JE.Lundberg.192_837831 JE.Lundberg.192_839490 JE.Lundberg.192_839574 JE.Lundberg.192_839621 JE.Lundberg.192_839846 JE.Lundberg.192_839932 JE.Lundberg.192_840772 JE.Lundberg.192_841117 JE.Lundberg.192_841720 JE.Lundberg.192_841778 JE.Lundberg.192_841937 JE.Lundberg.192_842216 JE.Lundberg.192_842327 JE.Lundberg.192_843464 JE.Lundberg.192_843989 JE.Lundberg.192_844741 JE.Lundberg.192_844951 JE.Lundberg.192_848292 JE.Lundberg.192_848720 JE.Lundberg.192_848723 JE.Lundberg.192_849676 JE.Lundberg.192_850013 JE.Lundberg.192_850016 JE.Lundberg.192_850773 JE.Lundberg.192_852611 JE.Lundberg.192_852711 JE.Lundberg.192_852743 JE.Lundberg.192_853721 JE.Lundberg.192_854030 JE.Lundberg.192_855132 JE.Lundberg.192_855563 JE.Lundberg.192_857870 JE.Lundberg.192_858953 JE.Lundberg.192_858958 JE.Lundberg.192_859920 JE.Lundberg.192_860839 JE.Lundberg.192_860992 JE.Lundberg.192_862163 JE.Lundberg.192_862643 JE.Lundberg.192_864233 JE.Lundberg.192_865878 JE.Lundberg.192_866609 JE.Lundberg.192_868961 JE.Lundberg.192_870257 JE.Lundberg.192_870347 JE.Lundberg.192_871989 JE.Lundberg.192_872082 JE.Lundberg.192_872177 JE.Lundberg.192_874243 JE.Lundberg.192_874332 JE.Lundberg.192_874389 JE.Lundberg.192_874590 JE.Lundberg.192_875899 JE.Lundberg.192_875959 JE.Lundberg.192_876371 JE.Lundberg.192_876535 JE.Lundberg.192_876674 JE.Lundberg.192_876905 JE.Lundberg.192_877773 JE.Lundberg.192_878896 JE.Lundberg.192_879993 JE.Lundberg.192_880970 JE.Lundberg.192_881691 JE.Lundberg.192_882886 JE.Lundberg.192_883700 JE.Lundberg.192_884466 JE.Lundberg.192_884809 JE.Lundberg.192_885343 JE.Lundberg.192_886499 JE.Lundberg.192_886745 JE.Lundberg.192_886927 JE.Lundberg.192_887107 JE.Lundberg.192_887889 JE.Lundberg.192_889039 JE.Lundberg.192_889352 JE.Lundberg.192_889375 JE.Lundberg.192_889470 JE.Lundberg.192_890075 JE.Lundberg.192_890293 JE.Lundberg.192_891207 JE.Lundberg.192_891215 JE.Lundberg.192_891281 JE.Lundberg.192_891867 JE.Lundberg.192_892437 JE.Lundberg.192_893028 JE.Lundberg.192_893701 JE.Lundberg.192_894250 JE.Lundberg.192_895371 JE.Lundberg.192_895428 JE.Lundberg.192_895482 JE.Lundberg.192_895665 JE.Lundberg.192_895947 JE.Lundberg.192_896609 JE.Lundberg.192_896660 JE.Lundberg.192_896851 JE.Lundberg.192_897782 JE.Lundberg.192_897786 JE.Lundberg.192_897894 JE.Lundberg.192_898179 JE.Lundberg.192_898185 JE.Lundberg.192_898512 JE.Lundberg.192_900251 JE.Lundberg.192_901267 JE.Lundberg.192_902726 JE.Lundberg.192_902828 JE.Lundberg.192_902846 JE.Lundberg.192_903537 JE.Lundberg.192_903610 JE.Lundberg.192_904044 JE.Lundberg.192_905030 JE.Lundberg.192_906347 JE.Lundberg.192_906929 JE.Lundberg.192_907152 JE.Lundberg.192_907205 JE.Lundberg.192_908040 JE.Lundberg.192_908662 JE.Lundberg.192_909883 JE.Lundberg.192_910357 JE.Lundberg.192_911230 JE.Lundberg.192_912074 JE.Lundberg.192_912980 JE.Lundberg.192_913223 JE.Lundberg.192_914088 JE.Lundberg.192_915313 JE.Lundberg.192_915479 JE.Lundberg.192_915506 JE.Lundberg.192_916114 JE.Lundberg.192_917018 JE.Lundberg.192_918712 JE.Lundberg.192_918770 JE.Lundberg.192_918977 JE.Lundberg.192_919004 JE.Lundberg.192_919878 JE.Lundberg.192_920000 JE.Lundberg.192_920176 JE.Lundberg.192_922421 JE.Lundberg.192_924805 JE.Lundberg.192_924817 JE.Lundberg.192_924981 JE.Lundberg.192_925111 JE.Lundberg.192_925203 JE.Lundberg.192_925608 JE.Lundberg.192_925677 JE.Lundberg.192_926588 JE.Lundberg.192_927726 JE.Lundberg.192_928294 JE.Lundberg.192_928520 JE.Lundberg.192_928762 JE.Lundberg.192_929491 JE.Lundberg.192_929525 JE.Lundberg.192_929566 JE.Lundberg.192_930531 JE.Lundberg.192_930780 JE.Lundberg.192_930963 JE.Lundberg.192_931365 JE.Lundberg.192_931579 JE.Lundberg.192_931950 JE.Lundberg.192_932584 JE.Lundberg.192_934014 JE.Lundberg.192_935137 JE.Lundberg.192_935420 JE.Lundberg.192_935742 JE.Lundberg.192_936902 JE.Lundberg.192_937250 JE.Lundberg.192_937743 JE.Lundberg.192_938080 JE.Lundberg.192_938834 JE.Lundberg.192_938892 JE.Lundberg.192_939709 JE.Lundberg.192_939923 JE.Lundberg.192_941026 JE.Lundberg.192_941526 JE.Lundberg.192_941655 JE.Lundberg.192_942276 JE.Lundberg.192_946651 JE.Lundberg.192_946682 JE.Lundberg.192_946945 JE.Lundberg.192_947008 JE.Lundberg.192_947219 JE.Lundberg.192_947844 JE.Lundberg.192_947935 JE.Lundberg.192_948146 JE.Lundberg.192_948584 JE.Lundberg.192_949235 JE.Lundberg.192_949466 JE.Lundberg.192_950185 JE.Lundberg.192_950573 JE.Lundberg.192_950619 JE.Lundberg.192_950642 JE.Lundberg.192_950787 JE.Lundberg.192_952027 JE.Lundberg.192_953286 JE.Lundberg.192_953472 JE.Lundberg.192_953587 JE.Lundberg.192_953803 JE.Lundberg.192_954002 JE.Lundberg.192_954494 JE.Lundberg.192_955078 JE.Lundberg.192_955283 JE.Lundberg.192_956053 JE.Lundberg.192_958606 JE.Lundberg.192_960504 JE.Lundberg.192_960863 JE.Lundberg.192_961404 JE.Lundberg.192_963154 JE.Lundberg.192_963589 JE.Lundberg.192_963635 JE.Lundberg.192_964529 JE.Lundberg.192_964758 JE.Lundberg.192_966737 JE.Lundberg.192_968543 JE.Lundberg.192_968882 JE.Lundberg.192_970015 JE.Lundberg.192_970620 JE.Lundberg.192_970854 JE.Lundberg.192_970954 JE.Lundberg.192_971112 JE.Lundberg.192_971125 JE.Lundberg.192_971858 JE.Lundberg.192_974375 JE.Lundberg.192_974594 JE.Lundberg.192_974655 JE.Lundberg.192_976298 JE.Lundberg.192_976536 JE.Lundberg.192_976826 JE.Lundberg.192_978483 JE.Lundberg.192_978492 JE.Lundberg.192_978722 JE.Lundberg.192_978924 JE.Lundberg.192_979919 JE.Lundberg.192_980235 JE.Lundberg.192_980329 JE.Lundberg.192_982010 JE.Lundberg.192_982056 JE.Lundberg.192_982630 JE.Lundberg.192_982885 JE.Lundberg.192_983116 JE.Lundberg.192_983166 JE.Lundberg.192_984490 JE.Lundberg.192_985116 JE.Lundberg.192_985555 JE.Lundberg.192_986392 JE.Lundberg.192_986465 JE.Lundberg.192_986719 JE.Lundberg.192_987000 JE.Lundberg.192_987256 JE.Lundberg.192_988032 JE.Lundberg.192_988269 JE.Lundberg.192_988412 JE.Lundberg.192_988627 JE.Lundberg.192_989474 JE.Lundberg.192_989539 JE.Lundberg.192_990107 JE.Lundberg.192_990162 JE.Lundberg.192_990249 JE.Lundberg.192_991308 JE.Lundberg.192_991652 JE.Lundberg.192_992273 JE.Lundberg.192_992348 JE.Lundberg.192_992383 JE.Lundberg.192_992418 JE.Lundberg.192_992519 JE.Lundberg.192_992603 JE.Lundberg.192_992733 JE.Lundberg.192_993403 JE.Lundberg.192_993432 JE.Lundberg.192_993791 JE.Lundberg.192_994094 JE.Lundberg.192_994948 JE.Lundberg.192_997196 JE.Lundberg.192_997455 JE.Lundberg.192_997555 JE.Lundberg.192_997560 JE.Lundberg.192_997748 JE.Lundberg.192_1000471 JE.Lundberg.192_1001160 JE.Lundberg.192_1002601 JE.Lundberg.192_1002730 JE.Lundberg.192_1002868 JE.Lundberg.192_1004023 JE.Lundberg.192_1004537 JE.Lundberg.192_1004750 JE.Lundberg.192_1005840 JE.Lundberg.192_1007812 JE.Lundberg.192_1007899 JE.Lundberg.192_1009283 JE.Lundberg.192_1011907 JE.Lundberg.192_1012085 JE.Lundberg.192_1012536 JE.Lundberg.192_1013547 JE.Lundberg.192_1014236 JE.Lundberg.192_1014461 JE.Lundberg.192_1014916 JE.Lundberg.192_1015060 JE.Lundberg.192_1015786 JE.Lundberg.192_1016689 JE.Lundberg.192_1017154 JE.Lundberg.192_1017433 JE.Lundberg.192_1017966 JE.Lundberg.192_1018263 JE.Lundberg.192_1018741 JE.Lundberg.192_1018747 JE.Lundberg.192_1018834 JE.Lundberg.192_1020379 JE.Lundberg.192_1023240 JE.Lundberg.192_1023494 JE.Lundberg.192_1023713 JE.Lundberg.192_1024147 JE.Lundberg.192_1024368 JE.Lundberg.192_1025374 JE.Lundberg.192_1025900 JE.Lundberg.192_1026480 JE.Lundberg.192_1026747 JE.Lundberg.192_1027107 JE.Lundberg.192_1027888 JE.Lundberg.192_1028249 JE.Lundberg.192_1028466 JE.Lundberg.192_1029763 JE.Lundberg.192_1031484 JE.Lundberg.192_1033597 JE.Lundberg.192_1033912 JE.Lundberg.192_1034459 JE.Lundberg.192_1035184 JE.Lundberg.192_1035426 JE.Lundberg.192_1035535 JE.Lundberg.192_1038438 JE.Lundberg.192_1038590 JE.Lundberg.192_1038785 JE.Lundberg.192_1039124 JE.Lundberg.192_1039431 JE.Lundberg.192_1039974 JE.Lundberg.192_1040092 JE.Lundberg.192_1042204 JE.Lundberg.192_1042585 JE.Lundberg.192_1042900 JE.Lundberg.192_1043287 JE.Lundberg.192_1043312 JE.Lundberg.192_1044842 JE.Lundberg.192_1045175 JE.Lundberg.192_1045838 JE.Lundberg.192_1047374 JE.Lundberg.192_1047433 JE.Lundberg.192_1047677 JE.Lundberg.192_1050668 JE.Lundberg.192_1052664 JE.Lundberg.192_1052720 JE.Lundberg.192_1053079 JE.Lundberg.192_1053192 JE.Lundberg.192_1054576 JE.Lundberg.192_1055245 JE.Lundberg.192_1055463 JE.Lundberg.192_1055678 JE.Lundberg.192_1055840 JE.Lundberg.192_1057257 JE.Lundberg.192_1057756 JE.Lundberg.192_1057840 JE.Lundberg.192_1057953 JE.Lundberg.192_1059213 JE.Lundberg.192_1059224 JE.Lundberg.192_1059504 JE.Lundberg.192_1061557 JE.Lundberg.192_1062173 JE.Lundberg.192_1063381 JE.Lundberg.192_1064430 JE.Lundberg.192_1064625 JE.Lundberg.192_1067008 JE.Lundberg.192_1067273 JE.Lundberg.192_1068143 JE.Lundberg.192_1068904 JE.Lundberg.192_1069436 JE.Lundberg.192_1069469 JE.Lundberg.192_1069873 JE.Lundberg.192_1069939 JE.Lundberg.192_1070147 JE.Lundberg.192_1070388 JE.Lundberg.192_1072150 JE.Lundberg.192_1072322 JE.Lundberg.192_1072355 JE.Lundberg.192_1072505 JE.Lundberg.192_1072546 JE.Lundberg.192_1073185 JE.Lundberg.192_1073284 JE.Lundberg.192_1074795 JE.Lundberg.192_1074953 JE.Lundberg.192_1075814 JE.Lundberg.192_1077097 JE.Lundberg.192_1077648 JE.Lundberg.192_1079039 JE.Lundberg.192_1080495 JE.Lundberg.192_1082119 JE.Lundberg.192_1082283 JE.Lundberg.192_1083926 JE.Lundberg.192_1085571 JE.Lundberg.192_1085598 JE.Lundberg.192_1086283 JE.Lundberg.192_1087252 JE.Lundberg.192_1088429 JE.Lundberg.192_1088665 JE.Lundberg.192_1088805 JE.Lundberg.192_1088978 JE.Lundberg.192_1089965 JE.Lundberg.192_1090750 JE.Lundberg.192_1091189 JE.Lundberg.192_1091489 JE.Lundberg.192_1091780 JE.Lundberg.192_1091997 JE.Lundberg.192_1092001 JE.Lundberg.192_1092738 JE.Lundberg.192_1092801 JE.Lundberg.192_1092857 JE.Lundberg.192_1094689 JE.Lundberg.192_1094797 JE.Lundberg.192_1094986 JE.Lundberg.192_1095103 JE.Lundberg.192_1096116 JE.Lundberg.192_1097540 JE.Lundberg.192_1098063 JE.Lundberg.192_1099024 JE.Lundberg.192_1099395 JE.Lundberg.192_1100831 JE.Lundberg.192_1101848 JE.Lundberg.192_1102234 JE.Lundberg.192_1102842 JE.Lundberg.192_1102916 JE.Lundberg.192_1104326 JE.Lundberg.192_1104418 JE.Lundberg.192_1104893 JE.Lundberg.192_1105278 JE.Lundberg.192_1107188 JE.Lundberg.192_1107717 JE.Lundberg.192_1107768 JE.Lundberg.192_1108810 JE.Lundberg.192_1109272 JE.Lundberg.192_1110506 JE.Lundberg.192_1110604 JE.Lundberg.192_1110701 JE.Lundberg.192_1111922 JE.Lundberg.192_1111972 JE.Lundberg.192_1112845 JE.Lundberg.192_1115524 JE.Lundberg.192_1115776 JE.Lundberg.192_1116056 JE.Lundberg.192_1116115 JE.Lundberg.192_1116166 JE.Lundberg.192_1117179 JE.Lundberg.192_1117386 JE.Lundberg.192_1118511 JE.Lundberg.192_1119003 JE.Lundberg.192_1119032 JE.Lundberg.192_1120088 JE.Lundberg.192_1120186 JE.Lundberg.192_1120207 JE.Lundberg.192_1120981 JE.Lundberg.192_1121066 JE.Lundberg.192_1122555 JE.Lundberg.192_1123940 JE.Lundberg.192_1124904 JE.Lundberg.192_1125632 JE.Lundberg.192_1126941 JE.Lundberg.192_1129612 JE.Lundberg.192_1130965 JE.Lundberg.192_1131029 JE.Lundberg.192_1131277 JE.Lundberg.192_1132131 JE.Lundberg.192_1132530 JE.Lundberg.192_1132713 JE.Lundberg.192_1133222 JE.Lundberg.192_1134160 JE.Lundberg.192_1134825 JE.Lundberg.192_1136189 JE.Lundberg.192_1138335 JE.Lundberg.192_1138709 JE.Lundberg.192_1139604 JE.Lundberg.192_1139765 JE.Lundberg.192_1140520 JE.Lundberg.192_1141789 JE.Lundberg.192_1143467 JE.Lundberg.192_1143509 JE.Lundberg.192_1143624 JE.Lundberg.192_1146219 JE.Lundberg.192_1146231 JE.Lundberg.192_1148332 JE.Lundberg.192_1151035 JE.Lundberg.192_1152018 JE.Lundberg.192_1153195 JE.Lundberg.192_1154632 JE.Lundberg.192_1155560 JE.Lundberg.192_1155595 JE.Lundberg.192_1155754 JE.Lundberg.192_1155988 JE.Lundberg.192_1156101 JE.Lundberg.192_1156311 JE.Lundberg.192_1156604 JE.Lundberg.192_1158331 JE.Lundberg.192_1158435 JE.Lundberg.192_1158533 JE.Lundberg.192_1159608 JE.Lundberg.192_1160616 JE.Lundberg.192_1161088 JE.Lundberg.192_1162886 JE.Lundberg.192_1163764 JE.Lundberg.192_1164097 JE.Lundberg.192_1164597 JE.Lundberg.192_1164814 JE.Lundberg.192_1165106 JE.Lundberg.192_1166197 JE.Lundberg.192_1166202 JE.Lundberg.192_1166757 JE.Lundberg.192_1167500 JE.Lundberg.192_1168196 JE.Lundberg.192_1168792 JE.Lundberg.192_1168934 JE.Lundberg.192_1169202 JE.Lundberg.192_1169558 JE.Lundberg.192_1169746 JE.Lundberg.192_1170109 JE.Lundberg.192_1171502 JE.Lundberg.192_1172069 JE.Lundberg.192_1173080 JE.Lundberg.192_1173256 JE.Lundberg.192_1174715 JE.Lundberg.192_1175387 JE.Lundberg.192_1175476 JE.Lundberg.192_1176052 JE.Lundberg.192_1176581 JE.Lundberg.192_1176716 JE.Lundberg.192_1176790 JE.Lundberg.192_1176934 JE.Lundberg.192_1177284 JE.Lundberg.192_1177306 JE.Lundberg.192_1179121 JE.Lundberg.192_1179311 JE.Lundberg.192_1180174 JE.Lundberg.192_1180262 JE.Lundberg.192_1180458 JE.Lundberg.192_1180573 JE.Lundberg.192_1181386 JE.Lundberg.192_1181572 JE.Lundberg.192_1182512 JE.Lundberg.192_1185383 JE.Lundberg.192_1185645 JE.Lundberg.192_1186172 JE.Lundberg.192_1186995 JE.Lundberg.192_1188167 JE.Lundberg.192_1188489 JE.Lundberg.192_1188788 JE.Lundberg.192_1189863 JE.Lundberg.192_1190800 JE.Lundberg.192_1192014 JE.Lundberg.192_1192499 JE.Lundberg.192_1193104 JE.Lundberg.192_1193983 JE.Lundberg.192_1194062 JE.Lundberg.192_1194123 JE.Lundberg.192_1194364 JE.Lundberg.192_1194557 JE.Lundberg.192_1195610 JE.Lundberg.192_1196104 JE.Lundberg.192_1198323 JE.Lundberg.192_1199079 JE.Lundberg.192_1199162 JE.Lundberg.192_1199408 JE.Lundberg.192_1199479 JE.Lundberg.192_1199736 JE.Lundberg.192_1201080 JE.Lundberg.192_1201122 JE.Lundberg.192_1201411 JE.Lundberg.192_1201524 JE.Lundberg.192_1201943 JE.Lundberg.192_1203035 JE.Lundberg.192_1203090 JE.Lundberg.192_1203855 JE.Lundberg.192_1204263 JE.Lundberg.192_1204784 JE.Lundberg.192_1205344 JE.Lundberg.192_1206223 JE.Lundberg.192_1206306 JE.Lundberg.192_1206651 JE.Lundberg.192_1207153 JE.Lundberg.192_1208115 JE.Lundberg.192_1208153 JE.Lundberg.192_1208525 JE.Lundberg.192_1209198 JE.Lundberg.192_1209883 JE.Lundberg.192_1210225 JE.Lundberg.192_1211614 JE.Lundberg.192_1212993 JE.Lundberg.192_1214531 JE.Lundberg.192_1215860 JE.Lundberg.192_1215879 JE.Lundberg.192_1216798 JE.Lundberg.192_1217435 JE.Lundberg.192_1218215 JE.Lundberg.192_1218359 JE.Lundberg.192_1219471 JE.Lundberg.192_1220006 JE.Lundberg.192_1220262 JE.Lundberg.192_1221728 JE.Lundberg.192_1222429 JE.Lundberg.192_1222719 JE.Lundberg.192_1223684 JE.Lundberg.192_1223901 JE.Lundberg.192_1224098 JE.Lundberg.192_1224266 JE.Lundberg.192_1224517 JE.Lundberg.192_1225036 JE.Lundberg.192_1225996 JE.Lundberg.192_1226492 JE.Lundberg.192_1228029 JE.Lundberg.192_1228520 JE.Lundberg.192_1228708 JE.Lundberg.192_1228936 JE.Lundberg.192_1228939 JE.Lundberg.192_1228962 JE.Lundberg.192_1229427 JE.Lundberg.192_1231202 JE.Lundberg.192_1231823 JE.Lundberg.192_1233756 JE.Lundberg.192_1233910 JE.Lundberg.192_1234569 JE.Lundberg.192_1235274 JE.Lundberg.192_1235969 JE.Lundberg.192_1236521 JE.Lundberg.192_1237351 JE.Lundberg.192_1237591 JE.Lundberg.192_1240019 JE.Lundberg.192_1241227 JE.Lundberg.192_1241528 JE.Lundberg.192_1241807 JE.Lundberg.192_1242194 JE.Lundberg.192_1242500 JE.Lundberg.192_1242776 JE.Lundberg.192_1243372 JE.Lundberg.192_1245154 JE.Lundberg.192_1245169 JE.Lundberg.192_1246385 JE.Lundberg.192_1248051 JE.Lundberg.192_1248193 JE.Lundberg.192_1248936 JE.Lundberg.192_1249281 JE.Lundberg.192_1250723 JE.Lundberg.192_1251223 JE.Lundberg.192_1251443 JE.Lundberg.192_1251697 JE.Lundberg.192_1254469 JE.Lundberg.192_1254747 JE.Lundberg.192_1255398 JE.Lundberg.192_1255477 JE.Lundberg.192_1256444 JE.Lundberg.192_1257323 JE.Lundberg.192_1257399 JE.Lundberg.192_1257657 JE.Lundberg.192_1257889 JE.Lundberg.192_1259774 JE.Lundberg.192_1259925 JE.Lundberg.192_1260961 JE.Lundberg.192_1261361 JE.Lundberg.192_1261451 JE.Lundberg.192_1264577 JE.Lundberg.192_1265113 JE.Lundberg.192_1265467 JE.Lundberg.192_1265682 JE.Lundberg.192_1266785 JE.Lundberg.192_1267127 JE.Lundberg.192_1267152 JE.Lundberg.192_1267720 JE.Lundberg.192_1270409 JE.Lundberg.192_1270459 JE.Lundberg.192_1270606 JE.Lundberg.192_1270996 JE.Lundberg.192_1271587 JE.Lundberg.192_1271776 JE.Lundberg.192_1272494 JE.Lundberg.192_1272688 JE.Lundberg.192_1273709 JE.Lundberg.192_1274742 JE.Lundberg.192_1275664 JE.Lundberg.192_1276423 JE.Lundberg.192_1276441 JE.Lundberg.192_1277077 JE.Lundberg.192_1277527 JE.Lundberg.192_1278399 JE.Lundberg.192_1278521 JE.Lundberg.192_1279063 JE.Lundberg.192_1279196 JE.Lundberg.192_1279764 JE.Lundberg.192_1280532 JE.Lundberg.192_1283225 JE.Lundberg.192_1283372 JE.Lundberg.192_1283455 JE.Lundberg.192_1283923 JE.Lundberg.192_1284450 JE.Lundberg.192_1286874 JE.Lundberg.192_1287634 JE.Lundberg.192_1288027 JE.Lundberg.192_1289512 JE.Lundberg.192_1289917 JE.Lundberg.192_1290228 JE.Lundberg.192_1290714 JE.Lundberg.192_1290883 JE.Lundberg.192_1291050 JE.Lundberg.192_1291450 JE.Lundberg.192_1291562 JE.Lundberg.192_1292006 JE.Lundberg.192_1292257 JE.Lundberg.192_1293704 JE.Lundberg.192_1295571 JE.Lundberg.192_1296688 JE.Lundberg.192_1298138 JE.Lundberg.192_1298775 JE.Lundberg.192_1299730 JE.Lundberg.192_1300529 JE.Lundberg.192_1300685 JE.Lundberg.192_1300766 JE.Lundberg.192_1301159 JE.Lundberg.192_1301180 JE.Lundberg.192_1302511 JE.Lundberg.192_1303175 JE.Lundberg.192_1308739 JE.Lundberg.192_1308956 JE.Lundberg.192_1309224 JE.Lundberg.192_1310412 JE.Lundberg.192_1310549 JE.Lundberg.192_1310569 JE.Lundberg.192_1311480 JE.Lundberg.192_1313111 JE.Lundberg.192_1313496 JE.Lundberg.192_1314358 JE.Lundberg.192_1314606 JE.Lundberg.192_1314908 JE.Lundberg.192_1317660 JE.Lundberg.192_1318265 JE.Lundberg.192_1318670 JE.Lundberg.192_1319440 JE.Lundberg.192_1320239 JE.Lundberg.192_1320998 JE.Lundberg.192_1323258 JE.Lundberg.192_1323432 JE.Lundberg.192_1324344 JE.Lundberg.192_1324972 JE.Lundberg.192_1325167 JE.Lundberg.192_1325800 JE.Lundberg.192_1325878 JE.Lundberg.192_1326845 JE.Lundberg.192_1327051 JE.Lundberg.192_1327143 JE.Lundberg.192_1327357 JE.Lundberg.192_1327649 JE.Lundberg.192_1330043 JE.Lundberg.192_1331581 JE.Lundberg.192_1332834 JE.Lundberg.192_1333233 JE.Lundberg.192_1333785 JE.Lundberg.192_1333935 JE.Lundberg.192_1334434 JE.Lundberg.192_1334636 JE.Lundberg.192_1334665 JE.Lundberg.192_1335461 JE.Lundberg.192_1336399 JE.Lundberg.192_1336693 JE.Lundberg.192_1336776 JE.Lundberg.192_1337245 JE.Lundberg.192_1337307 JE.Lundberg.192_1337837 JE.Lundberg.192_1338061 JE.Lundberg.192_1338907 JE.Lundberg.192_1340109 JE.Lundberg.192_1340239 JE.Lundberg.192_1340949 JE.Lundberg.192_1341144 JE.Lundberg.192_1341208 JE.Lundberg.192_1341232 JE.Lundberg.192_1341322 JE.Lundberg.192_1341631 JE.Lundberg.192_1341763 JE.Lundberg.192_1342526 JE.Lundberg.192_1343062 JE.Lundberg.192_1343145 JE.Lundberg.192_1343313 JE.Lundberg.192_1343969 JE.Lundberg.192_1344708 JE.Lundberg.192_1345151 JE.Lundberg.192_1345512 JE.Lundberg.192_1345564 JE.Lundberg.192_1346158 JE.Lundberg.192_1349144 JE.Lundberg.192_1349517 JE.Lundberg.192_1349623 JE.Lundberg.192_1349773 JE.Lundberg.192_1350643 JE.Lundberg.192_1350684 JE.Lundberg.192_1350845 JE.Lundberg.192_1351155 JE.Lundberg.192_1351218 JE.Lundberg.192_1351496 JE.Lundberg.192_1351577 JE.Lundberg.192_1351769 JE.Lundberg.192_1352688 JE.Lundberg.192_1353331 JE.Lundberg.192_1355099 JE.Lundberg.192_1355699 JE.Lundberg.192_1355838 JE.Lundberg.192_1357212 JE.Lundberg.192_1357348 JE.Lundberg.192_1358876 JE.Lundberg.192_1358944 JE.Lundberg.192_1358990 JE.Lundberg.192_1359488 JE.Lundberg.192_1359626 JE.Lundberg.192_1359690 JE.Lundberg.192_1359695 JE.Lundberg.192_1360278 JE.Lundberg.192_1360338 JE.Lundberg.192_1360733 JE.Lundberg.192_1361106 JE.Lundberg.192_1361732 JE.Lundberg.192_1361853 JE.Lundberg.192_1361859 JE.Lundberg.192_1361939 JE.Lundberg.192_1362751 JE.Lundberg.192_1364049 JE.Lundberg.192_1364249 JE.Lundberg.192_1364402 JE.Lundberg.192_1364881 JE.Lundberg.192_1364988 JE.Lundberg.192_1365840 JE.Lundberg.192_1366012 JE.Lundberg.192_1366604 JE.Lundberg.192_1366786 JE.Lundberg.192_1366804 JE.Lundberg.192_1369111 JE.Lundberg.192_1370600 JE.Lundberg.192_1370711 JE.Lundberg.192_1370986 JE.Lundberg.192_1371189 JE.Lundberg.192_1371205 JE.Lundberg.192_1372142 JE.Lundberg.192_1372598 JE.Lundberg.192_1373185 JE.Lundberg.192_1373396 JE.Lundberg.192_1373611 JE.Lundberg.192_1374884 JE.Lundberg.192_1374901 JE.Lundberg.192_1375057 JE.Lundberg.192_1375062 JE.Lundberg.192_1375774 JE.Lundberg.192_1378235 JE.Lundberg.192_1378381 JE.Lundberg.192_1378662 JE.Lundberg.192_1380702 JE.Lundberg.192_1380817 JE.Lundberg.192_1380830 JE.Lundberg.192_1383649 JE.Lundberg.192_1383685 JE.Lundberg.192_1386109 JE.Lundberg.192_1387966 JE.Lundberg.192_1390216 JE.Lundberg.192_1390230 JE.Lundberg.192_1390267 JE.Lundberg.192_1390970 JE.Lundberg.192_1391477 JE.Lundberg.192_1391648 JE.Lundberg.192_1391884 JE.Lundberg.192_1392592 JE.Lundberg.192_1392920 JE.Lundberg.192_1393594 JE.Lundberg.192_1396320 JE.Lundberg.192_1397130 JE.Lundberg.192_1397199 JE.Lundberg.192_1397350 JE.Lundberg.192_1397658 JE.Lundberg.192_1397866 JE.Lundberg.192_1398271 JE.Lundberg.192_1398436 JE.Lundberg.192_1398858 JE.Lundberg.192_1398903 JE.Lundberg.192_1399178 JE.Lundberg.192_1399208 JE.Lundberg.192_1401357 JE.Lundberg.192_1401619 JE.Lundberg.192_1401673 JE.Lundberg.192_1402197 JE.Lundberg.192_1402427 JE.Lundberg.192_1402930 JE.Lundberg.192_1404210 JE.Lundberg.192_1406570 JE.Lundberg.192_1406672 JE.Lundberg.192_1407319 JE.Lundberg.192_1407897 JE.Lundberg.192_1408187 JE.Lundberg.192_1410918 JE.Lundberg.192_1411203 JE.Lundberg.192_1411520 JE.Lundberg.192_1411589 JE.Lundberg.192_1411975 JE.Lundberg.192_1416585 JE.Lundberg.192_1416700 JE.Lundberg.192_1417500 JE.Lundberg.192_1417936 JE.Lundberg.192_1419488 JE.Lundberg.192_1420330 JE.Lundberg.192_1420899 JE.Lundberg.192_1421757 JE.Lundberg.192_1422173 JE.Lundberg.192_1422460 JE.Lundberg.192_1422548 JE.Lundberg.192_1422687 JE.Lundberg.192_1423227 JE.Lundberg.192_1424618 JE.Lundberg.192_1424883 JE.Lundberg.192_1425600 JE.Lundberg.192_1425701 JE.Lundberg.192_1427033 JE.Lundberg.192_1427399 JE.Lundberg.192_1428034 JE.Lundberg.192_1428380 JE.Lundberg.192_1429172 JE.Lundberg.192_1429886 JE.Lundberg.192_1430490 JE.Lundberg.192_1430640 JE.Lundberg.192_1431453 JE.Lundberg.192_1431522 JE.Lundberg.192_1431604 JE.Lundberg.192_1431677 JE.Lundberg.192_1432447 JE.Lundberg.192_1432454 JE.Lundberg.192_1433443 JE.Lundberg.192_1434121 JE.Lundberg.192_1434385 JE.Lundberg.192_1434521 JE.Lundberg.192_1434561 JE.Lundberg.192_1435688 JE.Lundberg.192_1435815 JE.Lundberg.192_1436327 JE.Lundberg.192_1436943 JE.Lundberg.192_1438301 JE.Lundberg.192_1439344 JE.Lundberg.192_1439845 JE.Lundberg.192_1440663 JE.Lundberg.192_1440895 JE.Lundberg.192_1441890 JE.Lundberg.192_1443630 JE.Lundberg.192_1443766 JE.Lundberg.192_1444059 JE.Lundberg.192_1444727 JE.Lundberg.192_1445693 JE.Lundberg.192_1446124 JE.Lundberg.192_1446173 JE.Lundberg.192_1446898 JE.Lundberg.192_1447711 JE.Lundberg.192_1447733 JE.Lundberg.192_1448542 JE.Lundberg.192_1448799 JE.Lundberg.192_1449314 JE.Lundberg.192_1449421 JE.Lundberg.192_1449607 JE.Lundberg.192_1450005 JE.Lundberg.192_1450970 JE.Lundberg.192_1452721 JE.Lundberg.192_1452965 JE.Lundberg.192_1453005 JE.Lundberg.192_1454455 JE.Lundberg.192_1454899 JE.Lundberg.192_1455614 JE.Lundberg.192_1456492 JE.Lundberg.192_1457339 JE.Lundberg.192_1459188 JE.Lundberg.192_1459243 JE.Lundberg.192_1459267 JE.Lundberg.192_1459358 JE.Lundberg.192_1460210 JE.Lundberg.192_1460338 JE.Lundberg.192_1460978 JE.Lundberg.192_1461189 JE.Lundberg.192_1461462 JE.Lundberg.192_1462298 JE.Lundberg.192_1462690 JE.Lundberg.192_1463592 JE.Lundberg.192_1464577 JE.Lundberg.192_1464830 JE.Lundberg.192_1466085 JE.Lundberg.192_1466515 JE.Lundberg.192_1466922 JE.Lundberg.192_1466956 JE.Lundberg.192_1467393 JE.Lundberg.192_1468697 JE.Lundberg.192_1469082 JE.Lundberg.192_1470857 JE.Lundberg.192_1471202 JE.Lundberg.192_1471853 JE.Lundberg.192_1472701 JE.Lundberg.192_1473520 JE.Lundberg.192_1473563 JE.Lundberg.192_1474431 JE.Lundberg.192_1474495 JE.Lundberg.192_1476797 JE.Lundberg.192_1477510 JE.Lundberg.192_1478124 JE.Lundberg.192_1478909 JE.Lundberg.192_1479475 JE.Lundberg.192_1479873 JE.Lundberg.192_1479948 JE.Lundberg.192_1479991 JE.Lundberg.192_1480350 JE.Lundberg.192_1480412 JE.Lundberg.192_1480580 JE.Lundberg.192_1480896 JE.Lundberg.192_1480915 JE.Lundberg.192_1482053 JE.Lundberg.192_1482348 JE.Lundberg.192_1482880 JE.Lundberg.192_1482910 JE.Lundberg.192_1482997 JE.Lundberg.192_1483121 JE.Lundberg.192_1483885 JE.Lundberg.192_1484079 JE.Lundberg.192_1484172 JE.Lundberg.192_1484912 JE.Lundberg.192_1489147 JE.Lundberg.192_1489392 JE.Lundberg.192_1489687 JE.Lundberg.192_1490240 JE.Lundberg.192_1491032 JE.Lundberg.192_1491225 JE.Lundberg.192_1491417 JE.Lundberg.192_1491468 JE.Lundberg.192_1491687 JE.Lundberg.192_1491711 JE.Lundberg.192_1492479 JE.Lundberg.192_1492554 JE.Lundberg.192_1493719 JE.Lundberg.192_1494739 JE.Lundberg.192_1495034 JE.Lundberg.192_1495488 JE.Lundberg.192_1495613 JE.Lundberg.192_1495736 JE.Lundberg.192_1496020 JE.Lundberg.192_1496424 JE.Lundberg.192_1496902 JE.Lundberg.192_1496948 JE.Lundberg.192_1497649 JE.Lundberg.192_1498663 JE.Lundberg.192_1500893 JE.Lundberg.192_1502465 JE.Lundberg.192_1502670 JE.Lundberg.192_1503240 JE.Lundberg.192_1504995 JE.Lundberg.192_1505111 JE.Lundberg.192_1505175 JE.Lundberg.192_1505492 JE.Lundberg.192_1506123 JE.Lundberg.192_1506205 JE.Lundberg.192_1506865 JE.Lundberg.192_1508168 JE.Lundberg.192_1508724 JE.Lundberg.192_1509107 JE.Lundberg.192_1510623 JE.Lundberg.192_1510921 JE.Lundberg.192_1511040 JE.Lundberg.192_1511501 JE.Lundberg.192_1513554 JE.Lundberg.192_1514250 JE.Lundberg.192_1514547 JE.Lundberg.192_1514649 JE.Lundberg.192_1514770 JE.Lundberg.192_1518120 JE.Lundberg.192_1519158 JE.Lundberg.192_1520036 JE.Lundberg.192_1520346 JE.Lundberg.192_1520661 JE.Lundberg.192_1520681 JE.Lundberg.192_1521326 JE.Lundberg.192_1521345 JE.Lundberg.192_1521588 JE.Lundberg.192_1522131 JE.Lundberg.192_1524295 JE.Lundberg.192_1524339 JE.Lundberg.192_1524729 JE.Lundberg.192_1525383 JE.Lundberg.192_1525922 JE.Lundberg.192_1525931 JE.Lundberg.192_1526079 JE.Lundberg.192_1527533 JE.Lundberg.192_1528337 JE.Lundberg.192_1530279 JE.Lundberg.192_1530305 JE.Lundberg.192_1530410 JE.Lundberg.192_1531571 JE.Lundberg.192_1531654 JE.Lundberg.192_1531751 JE.Lundberg.192_1532271 JE.Lundberg.192_1533333 JE.Lundberg.192_1533542 JE.Lundberg.192_1533716 JE.Lundberg.192_1533973 JE.Lundberg.192_1536040 JE.Lundberg.192_1536332 JE.Lundberg.192_1536589 JE.Lundberg.192_1536936 JE.Lundberg.192_1537039 JE.Lundberg.192_1537638 JE.Lundberg.192_1537748 JE.Lundberg.192_1539597 JE.Lundberg.192_1540590 JE.Lundberg.192_1540838 JE.Lundberg.192_1541014 JE.Lundberg.192_1541078 JE.Lundberg.192_1541217 JE.Lundberg.192_1542531 JE.Lundberg.192_1544952 JE.Lundberg.192_1545118 JE.Lundberg.192_1545209 JE.Lundberg.192_1545673 JE.Lundberg.192_1546031 JE.Lundberg.192_1546435 JE.Lundberg.192_1546926 JE.Lundberg.192_1547397 JE.Lundberg.192_1547972 JE.Lundberg.192_1548027 JE.Lundberg.192_1548358 JE.Lundberg.192_1548663 JE.Lundberg.192_1548925 JE.Lundberg.192_1549753 JE.Lundberg.192_1549944 JE.Lundberg.192_1550049 JE.Lundberg.192_1550211 JE.Lundberg.192_1552348 JE.Lundberg.192_1553481 JE.Lundberg.192_1553529 JE.Lundberg.192_1554896 JE.Lundberg.192_1555986 JE.Lundberg.192_1556072 JE.Lundberg.192_1556745 JE.Lundberg.192_1557046 JE.Lundberg.192_1558655 JE.Lundberg.192_1558701 JE.Lundberg.192_1559459 JE.Lundberg.192_1559570 JE.Lundberg.192_1559574 JE.Lundberg.192_1562194 JE.Lundberg.192_1562390 JE.Lundberg.192_1562912 JE.Lundberg.192_1563114 JE.Lundberg.192_1563218 JE.Lundberg.192_1563236 JE.Lundberg.192_1563252 JE.Lundberg.192_1563782 JE.Lundberg.192_1563847 JE.Lundberg.192_1564523 JE.Lundberg.192_1565795 JE.Lundberg.192_1567304 JE.Lundberg.192_1568519 JE.Lundberg.192_1568588 JE.Lundberg.192_1568744 JE.Lundberg.192_1569184 JE.Lundberg.192_1569726 JE.Lundberg.192_1569767 JE.Lundberg.192_1570976 JE.Lundberg.192_1571110 JE.Lundberg.192_1571133 JE.Lundberg.192_1571591 JE.Lundberg.192_1571824 JE.Lundberg.192_1574172 JE.Lundberg.192_1574184 JE.Lundberg.192_1574388 JE.Lundberg.192_1574973 JE.Lundberg.192_1575012 JE.Lundberg.192_1575743 JE.Lundberg.192_1575874 JE.Lundberg.192_1575893 JE.Lundberg.192_1576122 JE.Lundberg.192_1577918 JE.Lundberg.192_1578092 JE.Lundberg.192_1578189 JE.Lundberg.192_1578254 JE.Lundberg.192_1579581 JE.Lundberg.192_1580397 JE.Lundberg.192_1580415 JE.Lundberg.192_1581220 JE.Lundberg.192_1581376 JE.Lundberg.192_1582034 JE.Lundberg.192_1582420 JE.Lundberg.192_1582548 JE.Lundberg.192_1583154 JE.Lundberg.192_1583666 JE.Lundberg.192_1583813 JE.Lundberg.192_1583900 JE.Lundberg.192_1584258 JE.Lundberg.192_1585614 JE.Lundberg.192_1585846 JE.Lundberg.192_1586787 JE.Lundberg.192_1586827 JE.Lundberg.192_1586859 JE.Lundberg.192_1587002 JE.Lundberg.192_1587876 JE.Lundberg.192_1590537 JE.Lundberg.192_1590576 JE.Lundberg.192_1590877 JE.Lundberg.192_1591273 JE.Lundberg.192_1592266 JE.Lundberg.192_1593012 JE.Lundberg.192_1593044 JE.Lundberg.192_1593611 JE.Lundberg.192_1593625 JE.Lundberg.192_1593861 JE.Lundberg.192_1595003 JE.Lundberg.192_1595697 JE.Lundberg.192_1596608 JE.Lundberg.192_1596970 JE.Lundberg.192_1597018 JE.Lundberg.192_1598593 JE.Lundberg.192_1599744 JE.Lundberg.192_1599812 JE.Lundberg.192_1599951 JE.Lundberg.192_1599952 JE.Lundberg.192_1600048 JE.Lundberg.192_1602792 JE.Lundberg.192_1602985 JE.Lundberg.192_1604838 JE.Lundberg.192_1605139 JE.Lundberg.192_1605183 JE.Lundberg.192_1605592 JE.Lundberg.192_1605660 JE.Lundberg.192_1606387 JE.Lundberg.192_1606930 JE.Lundberg.192_1607608 JE.Lundberg.192_1608065 JE.Lundberg.192_1608396 JE.Lundberg.192_1608844 JE.Lundberg.192_1609120 JE.Lundberg.192_1609486 JE.Lundberg.192_1609808 JE.Lundberg.192_1610271 JE.Lundberg.192_1611923 JE.Lundberg.192_1613007 JE.Lundberg.192_1613909 JE.Lundberg.192_1614115 JE.Lundberg.192_1614941 JE.Lundberg.192_1615739 JE.Lundberg.192_1616232 JE.Lundberg.192_1616517 JE.Lundberg.192_1616540 JE.Lundberg.192_1618838 JE.Lundberg.192_1619220 JE.Lundberg.192_1619311 JE.Lundberg.192_1620883 JE.Lundberg.192_1621005 JE.Lundberg.192_1621583 JE.Lundberg.192_1623070 JE.Lundberg.192_1623185 JE.Lundberg.192_1624275 JE.Lundberg.192_1625178 JE.Lundberg.192_1625775 JE.Lundberg.192_1627273 JE.Lundberg.192_1628008 JE.Lundberg.192_1628807 JE.Lundberg.192_1629326 JE.Lundberg.192_1629795 JE.Lundberg.192_1630777 JE.Lundberg.192_1631236 JE.Lundberg.192_1631420 JE.Lundberg.192_1631690 JE.Lundberg.192_1632854 JE.Lundberg.192_1633559 JE.Lundberg.192_1633863 JE.Lundberg.192_1635209 JE.Lundberg.192_1635331 JE.Lundberg.192_1635650 JE.Lundberg.192_1636733 JE.Lundberg.192_1637270 JE.Lundberg.192_1638330 JE.Lundberg.192_1638739 JE.Lundberg.192_1638972 JE.Lundberg.192_1639649 JE.Lundberg.192_1640680 JE.Lundberg.192_1641100 JE.Lundberg.192_1641213 JE.Lundberg.192_1642128 JE.Lundberg.192_1642638 JE.Lundberg.192_1643210 JE.Lundberg.192_1646787 JE.Lundberg.192_1647033 JE.Lundberg.192_1647569 JE.Lundberg.192_1647896 JE.Lundberg.192_1648792 JE.Lundberg.192_1649548 JE.Lundberg.192_1650906 JE.Lundberg.192_1651298 JE.Lundberg.192_1651815 JE.Lundberg.192_1652587 JE.Lundberg.192_1652939 JE.Lundberg.192_1653472 JE.Lundberg.192_1653656 JE.Lundberg.192_1655252 JE.Lundberg.192_1655474 JE.Lundberg.192_1656757 JE.Lundberg.192_1657689 JE.Lundberg.192_1658853 JE.Lundberg.192_1659584 JE.Lundberg.192_1659845 JE.Lundberg.192_1659869 JE.Lundberg.192_1659982 JE.Lundberg.192_1660223 JE.Lundberg.192_1660611 JE.Lundberg.192_1661009 JE.Lundberg.192_1662184 JE.Lundberg.192_1662991 JE.Lundberg.192_1664821 JE.Lundberg.192_1664892 JE.Lundberg.192_1665940 JE.Lundberg.192_1666815 JE.Lundberg.192_1667637 JE.Lundberg.192_1667822 JE.Lundberg.192_1668434 JE.Lundberg.192_1668728 JE.Lundberg.192_1669319 JE.Lundberg.192_1669488 JE.Lundberg.192_1670238 JE.Lundberg.192_1670365 JE.Lundberg.192_1671696 JE.Lundberg.192_1672303 JE.Lundberg.192_1672333 JE.Lundberg.192_1672723 JE.Lundberg.192_1673232 JE.Lundberg.192_1674495 JE.Lundberg.192_1674942 JE.Lundberg.192_1675152 JE.Lundberg.192_1676276 JE.Lundberg.192_1676783 JE.Lundberg.192_1677063 JE.Lundberg.192_1677201 JE.Lundberg.192_1679280 JE.Lundberg.192_1679340 JE.Lundberg.192_1679820 JE.Lundberg.192_1680032 JE.Lundberg.192_1680471 JE.Lundberg.192_1680830 JE.Lundberg.192_1681156 JE.Lundberg.192_1681681 JE.Lundberg.192_1681807 JE.Lundberg.192_1682430 JE.Lundberg.192_1683663 JE.Lundberg.192_1683964 JE.Lundberg.192_1684337 JE.Lundberg.192_1684603 JE.Lundberg.192_1685525 JE.Lundberg.192_1685602 JE.Lundberg.192_1687486 JE.Lundberg.192_1687564 JE.Lundberg.192_1688537 JE.Lundberg.192_1688799 JE.Lundberg.192_1688934 JE.Lundberg.192_1689331 JE.Lundberg.192_1689458 JE.Lundberg.192_1690298 JE.Lundberg.192_1690524 JE.Lundberg.192_1690622 JE.Lundberg.192_1690754 JE.Lundberg.192_1691403 JE.Lundberg.192_1692211 JE.Lundberg.192_1692267 JE.Lundberg.192_1692434 JE.Lundberg.192_1693114 JE.Lundberg.192_1693755 JE.Lundberg.192_1695025 JE.Lundberg.192_1695425 JE.Lundberg.192_1695778 JE.Lundberg.192_1695847 JE.Lundberg.192_1698211 JE.Lundberg.192_1699492 JE.Lundberg.192_1699845 JE.Lundberg.192_1700140 JE.Lundberg.192_1700226 JE.Lundberg.192_1700739 JE.Lundberg.192_1700931 JE.Lundberg.192_1701030 JE.Lundberg.192_1701186 JE.Lundberg.192_1701197 JE.Lundberg.192_1701638 JE.Lundberg.192_1702136 JE.Lundberg.192_1703504 JE.Lundberg.192_1704088 JE.Lundberg.192_1704102 JE.Lundberg.192_1704593 JE.Lundberg.192_1704798 JE.Lundberg.192_1704956 JE.Lundberg.192_1705043 JE.Lundberg.192_1705162 JE.Lundberg.192_1705701 JE.Lundberg.192_1705759 JE.Lundberg.192_1707211 JE.Lundberg.192_1707444 JE.Lundberg.192_1707471 JE.Lundberg.192_1708000 JE.Lundberg.192_1710212 JE.Lundberg.192_1710790 JE.Lundberg.192_1710791 JE.Lundberg.192_1711664 JE.Lundberg.192_1712019 JE.Lundberg.192_1712563 JE.Lundberg.192_1712896 JE.Lundberg.192_1713613 JE.Lundberg.192_1713983 JE.Lundberg.192_1715046 JE.Lundberg.192_1717917 JE.Lundberg.192_1718828 JE.Lundberg.192_1719704 JE.Lundberg.192_1719743 JE.Lundberg.192_1721531 JE.Lundberg.192_1722417 JE.Lundberg.192_1722442 JE.Lundberg.192_1723816 JE.Lundberg.192_1723905 JE.Lundberg.192_1724269 JE.Lundberg.192_1725288 JE.Lundberg.192_1725295 JE.Lundberg.192_1725746 JE.Lundberg.192_1725954 JE.Lundberg.192_1726461 JE.Lundberg.192_1726950 JE.Lundberg.192_1727180 JE.Lundberg.192_1728113 JE.Lundberg.192_1728321 JE.Lundberg.192_1728354 JE.Lundberg.192_1728381 JE.Lundberg.192_1728745 JE.Lundberg.192_1728897 JE.Lundberg.192_1729157 JE.Lundberg.192_1729758 JE.Lundberg.192_1731094 JE.Lundberg.192_1731764 JE.Lundberg.192_1732438 JE.Lundberg.192_1732652 JE.Lundberg.192_1732795 JE.Lundberg.192_1732971 JE.Lundberg.192_1733976 JE.Lundberg.192_1735572 JE.Lundberg.192_1736228 JE.Lundberg.192_1737086 JE.Lundberg.192_1737996 JE.Lundberg.192_1738508 JE.Lundberg.192_1738639 JE.Lundberg.192_1738682 JE.Lundberg.192_1738785 JE.Lundberg.192_1739596 JE.Lundberg.192_1739597 JE.Lundberg.192_1740937 JE.Lundberg.192_1743322 JE.Lundberg.192_1743518 JE.Lundberg.192_1745004 JE.Lundberg.192_1745209 JE.Lundberg.192_1746668 JE.Lundberg.192_1747690 JE.Lundberg.192_1750330 JE.Lundberg.192_1750425 JE.Lundberg.192_1750526 JE.Lundberg.192_1751217 JE.Lundberg.192_1751309 JE.Lundberg.192_1751558 JE.Lundberg.192_1751660 JE.Lundberg.192_1752550 JE.Lundberg.192_1753694 JE.Lundberg.192_1754614 JE.Lundberg.192_1755262 JE.Lundberg.192_1756587 JE.Lundberg.192_1756906 JE.Lundberg.192_1759010 JE.Lundberg.192_1760673 JE.Lundberg.192_1761626 JE.Lundberg.192_1763530 JE.Lundberg.192_1763706 JE.Lundberg.192_1763955 JE.Lundberg.192_1765425 JE.Lundberg.192_1766066 JE.Lundberg.192_1766821 JE.Lundberg.192_1767844 JE.Lundberg.192_1767885 JE.Lundberg.192_1768874 JE.Lundberg.192_1769411 JE.Lundberg.192_1769460 JE.Lundberg.192_1772936 JE.Lundberg.192_1774378 JE.Lundberg.192_1775778 JE.Lundberg.192_1776335 JE.Lundberg.192_1777559 JE.Lundberg.192_1777996 JE.Lundberg.192_1779668 JE.Lundberg.192_1780786 JE.Lundberg.192_1782410 JE.Lundberg.192_1783258 JE.Lundberg.192_1783349 JE.Lundberg.192_1785374 JE.Lundberg.192_1786703 JE.Lundberg.192_1787483 JE.Lundberg.192_1789925 JE.Lundberg.192_1790485 JE.Lundberg.192_1791053 JE.Lundberg.192_1791250 JE.Lundberg.192_1792618 JE.Lundberg.192_1792754 JE.Lundberg.192_1792803 JE.Lundberg.192_1795379 JE.Lundberg.192_1798424 JE.Lundberg.192_1799019 JE.Lundberg.192_1800252 JE.Lundberg.192_1800571 JE.Lundberg.192_1801042 JE.Lundberg.192_1802945 JE.Lundberg.192_1803844 JE.Lundberg.192_1803936 JE.Lundberg.192_1804449 JE.Lundberg.192_1804639 JE.Lundberg.192_1805274 JE.Lundberg.192_1805894 JE.Lundberg.192_1806151 JE.Lundberg.192_1806568 JE.Lundberg.192_1807001 JE.Lundberg.192_1807201 JE.Lundberg.192_1808836 JE.Lundberg.192_1809902 JE.Lundberg.192_1811068 JE.Lundberg.192_1811181 JE.Lundberg.192_1811213 JE.Lundberg.192_1811344 JE.Lundberg.192_1812496 JE.Lundberg.192_1814440 JE.Lundberg.192_1814798 JE.Lundberg.192_1815953 JE.Lundberg.192_1816013 JE.Lundberg.192_1816090 JE.Lundberg.192_1817114 JE.Lundberg.192_1817190 JE.Lundberg.192_1818104 JE.Lundberg.192_1818126 JE.Lundberg.192_1818468 JE.Lundberg.192_1819894 JE.Lundberg.192_1820588 JE.Lundberg.192_1825969 JE.Lundberg.192_1826265 JE.Lundberg.192_1828611 JE.Lundberg.192_1828912 JE.Lundberg.192_1831270 JE.Lundberg.192_1831739 JE.Lundberg.192_1832242 JE.Lundberg.192_1832674 JE.Lundberg.192_1832731 JE.Lundberg.192_1832795 JE.Lundberg.192_1833325 JE.Lundberg.192_1834770 JE.Lundberg.192_1835085 JE.Lundberg.192_1835468 JE.Lundberg.192_1837243 JE.Lundberg.192_1837565 JE.Lundberg.192_1837887 JE.Lundberg.192_1838210 JE.Lundberg.192_1839243 JE.Lundberg.192_1839509 JE.Lundberg.192_1839679 JE.Lundberg.192_1839716 JE.Lundberg.192_1840103 JE.Lundberg.192_1840379 JE.Lundberg.192_1840461 JE.Lundberg.192_1840715 JE.Lundberg.192_1841303 JE.Lundberg.192_1841787 JE.Lundberg.192_1842045 JE.Lundberg.192_1842197 JE.Lundberg.192_1843475 JE.Lundberg.192_1843903 JE.Lundberg.192_1845486 JE.Lundberg.192_1845777 JE.Lundberg.192_1845874 JE.Lundberg.192_1846637 JE.Lundberg.192_1849125 JE.Lundberg.192_1852085 JE.Lundberg.192_1852714 JE.Lundberg.192_1853213 JE.Lundberg.192_1853330 JE.Lundberg.192_1853531 JE.Lundberg.192_1854065 JE.Lundberg.192_1855357 JE.Lundberg.192_1855466 JE.Lundberg.192_1856735 JE.Lundberg.192_1858641 JE.Lundberg.192_1858979 JE.Lundberg.192_1859768 JE.Lundberg.192_1861482 JE.Lundberg.192_1861592 JE.Lundberg.192_1861774 JE.Lundberg.192_1861972 JE.Lundberg.192_1863993 JE.Lundberg.192_1864684 JE.Lundberg.192_1864803 JE.Lundberg.192_1864818 JE.Lundberg.192_1865385 JE.Lundberg.192_1866552 JE.Lundberg.192_1866603 JE.Lundberg.192_1867234 JE.Lundberg.192_1867306 JE.Lundberg.192_1868018 JE.Lundberg.192_1868088 JE.Lundberg.192_1869434 JE.Lundberg.192_1869662 JE.Lundberg.192_1869791 JE.Lundberg.192_1869812 JE.Lundberg.192_1870110 JE.Lundberg.192_1870976 JE.Lundberg.192_1871095 JE.Lundberg.192_1871223 JE.Lundberg.192_1871442 JE.Lundberg.192_1871663 JE.Lundberg.192_1872069 JE.Lundberg.192_1872367 JE.Lundberg.192_1873175 JE.Lundberg.192_1873558 JE.Lundberg.192_1873631 JE.Lundberg.192_1874213 JE.Lundberg.192_1874899 JE.Lundberg.192_1875029 JE.Lundberg.192_1875232 JE.Lundberg.192_1875776 JE.Lundberg.192_1876536 JE.Lundberg.192_1878310 JE.Lundberg.192_1879092 JE.Lundberg.192_1880070 JE.Lundberg.192_1880088 JE.Lundberg.192_1881209 JE.Lundberg.192_1881435 JE.Lundberg.192_1881858 JE.Lundberg.192_1881877 JE.Lundberg.192_1882809 JE.Lundberg.192_1883669 JE.Lundberg.192_1886113 JE.Lundberg.192_1886755 JE.Lundberg.192_1887049 JE.Lundberg.192_1887395 JE.Lundberg.192_1887444 JE.Lundberg.192_1888340 JE.Lundberg.192_1889550 JE.Lundberg.192_1889761 JE.Lundberg.192_1890889 JE.Lundberg.192_1891130 JE.Lundberg.192_1891166 JE.Lundberg.192_1892186 JE.Lundberg.192_1892538 JE.Lundberg.192_1893120 JE.Lundberg.192_1893460 JE.Lundberg.192_1894746 JE.Lundberg.192_1896773 JE.Lundberg.192_1897087 JE.Lundberg.192_1899135 JE.Lundberg.192_1900629 JE.Lundberg.192_1900694 JE.Lundberg.192_1900803 JE.Lundberg.192_1902303 JE.Lundberg.192_1905060 JE.Lundberg.192_1906653 JE.Lundberg.192_1907451 JE.Lundberg.192_1907500 JE.Lundberg.192_1909166 JE.Lundberg.192_1909222 JE.Lundberg.192_1910256 JE.Lundberg.192_1910955 JE.Lundberg.192_1911872 JE.Lundberg.192_1911898 JE.Lundberg.192_1912731 JE.Lundberg.192_1913251 JE.Lundberg.192_1913536 JE.Lundberg.192_1914097 JE.Lundberg.192_1914819 JE.Lundberg.192_1915455 JE.Lundberg.192_1915949 JE.Lundberg.192_1916457 JE.Lundberg.192_1916714 JE.Lundberg.192_1917427 JE.Lundberg.192_1918384 JE.Lundberg.192_1918517 JE.Lundberg.192_1920176 JE.Lundberg.192_1920193 JE.Lundberg.192_1920488 JE.Lundberg.192_1920598 JE.Lundberg.192_1920932 JE.Lundberg.192_1921628 JE.Lundberg.192_1921844 JE.Lundberg.192_1922689 JE.Lundberg.192_1923013 JE.Lundberg.192_1924531 JE.Lundberg.192_1925446 JE.Lundberg.192_1925455 JE.Lundberg.192_1926240 JE.Lundberg.192_1926516 JE.Lundberg.192_1927710 JE.Lundberg.192_1928455 JE.Lundberg.192_1928519 JE.Lundberg.192_1928619 JE.Lundberg.192_1929931 JE.Lundberg.192_1930142 JE.Lundberg.192_1930227 JE.Lundberg.192_1930477 JE.Lundberg.192_1930777 JE.Lundberg.192_1932227 JE.Lundberg.192_1932228 JE.Lundberg.192_1932318 JE.Lundberg.192_1933493 JE.Lundberg.192_1934262 JE.Lundberg.192_1934439 JE.Lundberg.192_1934613 JE.Lundberg.192_1935312 JE.Lundberg.192_1935605 JE.Lundberg.192_1937296 JE.Lundberg.192_1938151 JE.Lundberg.192_1938464 JE.Lundberg.192_1939692 JE.Lundberg.192_1940418 JE.Lundberg.192_1940683 JE.Lundberg.192_1940990 JE.Lundberg.192_1941223 JE.Lundberg.192_1944536 JE.Lundberg.192_1944580 JE.Lundberg.192_1944862 JE.Lundberg.192_1946172 JE.Lundberg.192_1946522 JE.Lundberg.192_1946725 JE.Lundberg.192_1948033 JE.Lundberg.192_1948390 JE.Lundberg.192_1948450 JE.Lundberg.192_1949396 JE.Lundberg.192_1949398 JE.Lundberg.192_1949767 JE.Lundberg.192_1950577 JE.Lundberg.192_1951651 JE.Lundberg.192_1951858 JE.Lundberg.192_1952184 JE.Lundberg.192_1952214 JE.Lundberg.192_1952876 JE.Lundberg.192_1952897 JE.Lundberg.192_1953218 JE.Lundberg.192_1954674 JE.Lundberg.192_1954748 JE.Lundberg.192_1955498 JE.Lundberg.192_1956066 JE.Lundberg.192_1956756 JE.Lundberg.192_1958339 JE.Lundberg.192_1958348 JE.Lundberg.192_1958500 JE.Lundberg.192_1958884 JE.Lundberg.192_1959564 JE.Lundberg.192_1959631 JE.Lundberg.192_1960975 JE.Lundberg.192_1961583 JE.Lundberg.192_1962296 JE.Lundberg.192_1962972 JE.Lundberg.192_1963786 JE.Lundberg.192_1964347 JE.Lundberg.192_1964623 JE.Lundberg.192_1965258 JE.Lundberg.192_1965366 JE.Lundberg.192_1965466 JE.Lundberg.192_1966080 JE.Lundberg.192_1966352 JE.Lundberg.192_1966462 JE.Lundberg.192_1966976 JE.Lundberg.192_1967253 JE.Lundberg.192_1968061 JE.Lundberg.192_1968066 JE.Lundberg.192_1969037 JE.Lundberg.192_1969103 JE.Lundberg.192_1969411 JE.Lundberg.192_1969520 JE.Lundberg.192_1969542 JE.Lundberg.192_1969669 JE.Lundberg.192_1970366 JE.Lundberg.192_1973648 JE.Lundberg.192_1973689 JE.Lundberg.192_1974516 JE.Lundberg.192_1975092 JE.Lundberg.192_1975556 JE.Lundberg.192_1976394 JE.Lundberg.192_1976531 JE.Lundberg.192_1976555 JE.Lundberg.192_1976812 JE.Lundberg.192_1977112 JE.Lundberg.192_1977275 JE.Lundberg.192_1978689 JE.Lundberg.192_1978921 JE.Lundberg.192_1979117 JE.Lundberg.192_1980973 JE.Lundberg.192_1981128 JE.Lundberg.192_1981321 JE.Lundberg.192_1981671 JE.Lundberg.192_1982179 JE.Lundberg.192_1982217 JE.Lundberg.192_1982712 JE.Lundberg.192_1982906 JE.Lundberg.192_1983255 JE.Lundberg.192_1983317 JE.Lundberg.192_1983609 JE.Lundberg.192_1984336 JE.Lundberg.192_1985740 JE.Lundberg.192_1985868 JE.Lundberg.192_1986102 JE.Lundberg.192_1987578 JE.Lundberg.192_1987900 JE.Lundberg.192_1987987 JE.Lundberg.192_1988148 JE.Lundberg.192_1989216 JE.Lundberg.192_1989466 JE.Lundberg.192_1990682 JE.Lundberg.192_1991024 JE.Lundberg.192_1991834 JE.Lundberg.192_1991968 JE.Lundberg.192_1992042 JE.Lundberg.192_1992644 JE.Lundberg.192_1992811 JE.Lundberg.192_1993621 JE.Lundberg.192_1995001 JE.Lundberg.192_1996258 JE.Lundberg.192_1997363 JE.Lundberg.192_1997712 JE.Lundberg.192_1998335 JE.Lundberg.192_1998437 JE.Lundberg.192_1998442 JE.Lundberg.192_1998595 JE.Lundberg.192_1998679 JE.Lundberg.192_1999991 JE.Lundberg.192_2000280 JE.Lundberg.192_2003522 JE.Lundberg.192_2004775 JE.Lundberg.192_2005323 JE.Lundberg.192_2005380 JE.Lundberg.192_2006028 JE.Lundberg.192_2006231 JE.Lundberg.192_2006849 JE.Lundberg.192_2006927 JE.Lundberg.192_2009406 JE.Lundberg.192_2010451 JE.Lundberg.192_2010535 JE.Lundberg.192_2010746 JE.Lundberg.192_2010849 JE.Lundberg.192_2010982 JE.Lundberg.192_2010993 JE.Lundberg.192_2013802 JE.Lundberg.192_2014017 JE.Lundberg.192_2014069 JE.Lundberg.192_2014249 JE.Lundberg.192_2014466 JE.Lundberg.192_2015478 JE.Lundberg.192_2015869 JE.Lundberg.192_2016646 JE.Lundberg.192_2016837 JE.Lundberg.192_2016888 JE.Lundberg.192_2016895 JE.Lundberg.192_2017004 JE.Lundberg.192_2017020 JE.Lundberg.192_2017023 JE.Lundberg.192_2017106 JE.Lundberg.192_2017189 JE.Lundberg.192_2019486 JE.Lundberg.192_2020017 JE.Lundberg.192_2020454 JE.Lundberg.192_2021907 JE.Lundberg.192_2022243 JE.Lundberg.192_2022355 JE.Lundberg.192_2025325 JE.Lundberg.192_2026203 JE.Lundberg.192_2026892 JE.Lundberg.192_2027595 JE.Lundberg.192_2029155 JE.Lundberg.192_2029953 JE.Lundberg.192_2031267 JE.Lundberg.192_2031914 JE.Lundberg.192_2032454 JE.Lundberg.192_2033869 JE.Lundberg.192_2034105 JE.Lundberg.192_2034329 JE.Lundberg.192_2035633 JE.Lundberg.192_2038519 JE.Lundberg.192_2039124 JE.Lundberg.192_2039214 JE.Lundberg.192_2039385 JE.Lundberg.192_2039913 JE.Lundberg.192_2040666 JE.Lundberg.192_2040916 JE.Lundberg.192_2042048 JE.Lundberg.192_2042160 JE.Lundberg.192_2042362 JE.Lundberg.192_2043405 JE.Lundberg.192_2043593 JE.Lundberg.192_2044315 JE.Lundberg.192_2045550 JE.Lundberg.192_2046358 JE.Lundberg.192_2047248 JE.Lundberg.192_2047320 JE.Lundberg.192_2047400 JE.Lundberg.192_2047749 JE.Lundberg.192_2050092 JE.Lundberg.192_2050123 JE.Lundberg.192_2052859 JE.Lundberg.192_2056854 JE.Lundberg.192_2057376 JE.Lundberg.192_2058224 JE.Lundberg.192_2058289 JE.Lundberg.192_2058963 JE.Lundberg.192_2059080 JE.Lundberg.192_2059226 JE.Lundberg.192_2059469 JE.Lundberg.192_2059717 JE.Lundberg.192_2061004 JE.Lundberg.192_2061674 JE.Lundberg.192_2061891 JE.Lundberg.192_2063510 JE.Lundberg.192_2063969 JE.Lundberg.192_2064384 JE.Lundberg.192_2065115 JE.Lundberg.192_2065737 JE.Lundberg.192_2065818 JE.Lundberg.192_2066363 JE.Lundberg.192_2066573 JE.Lundberg.192_2066814 JE.Lundberg.192_2067765 JE.Lundberg.192_2068028 JE.Lundberg.192_2068054 JE.Lundberg.192_2068241 JE.Lundberg.192_2068565 JE.Lundberg.192_2068814 JE.Lundberg.192_2069963 JE.Lundberg.192_2070916 JE.Lundberg.192_2071431 JE.Lundberg.192_2071444 JE.Lundberg.192_2073416 JE.Lundberg.192_2073907 JE.Lundberg.192_2074176 JE.Lundberg.192_2074682 JE.Lundberg.192_2075373 JE.Lundberg.192_2075931 JE.Lundberg.192_2076801 JE.Lundberg.192_2076876 JE.Lundberg.192_2077994 JE.Lundberg.192_2078445 JE.Lundberg.192_2078567 JE.Lundberg.192_2078839 JE.Lundberg.192_2080188 JE.Lundberg.192_2082108 JE.Lundberg.192_2082640 JE.Lundberg.192_2082882 JE.Lundberg.192_2083102 JE.Lundberg.192_2084584 JE.Lundberg.192_2085774 JE.Lundberg.192_2085800 JE.Lundberg.192_2086013 JE.Lundberg.192_2086114 JE.Lundberg.192_2086832 JE.Lundberg.192_2086856 JE.Lundberg.192_2087302 JE.Lundberg.192_2087828 JE.Lundberg.192_2088148 JE.Lundberg.192_2088555 JE.Lundberg.192_2090684 JE.Lundberg.192_2094845 JE.Lundberg.192_2096736 JE.Lundberg.192_2097726 JE.Lundberg.192_2101475 JE.Lundberg.192_2101825 JE.Lundberg.192_2102570 JE.Lundberg.192_2104076 JE.Lundberg.192_2104454 JE.Lundberg.192_2105341 JE.Lundberg.192_2105766 JE.Lundberg.192_2105825 JE.Lundberg.192_2106448 JE.Lundberg.192_2106929 JE.Lundberg.192_2106980 JE.Lundberg.192_2108310 JE.Lundberg.192_2108584 JE.Lundberg.192_2109187 JE.Lundberg.192_2109587 JE.Lundberg.192_2110633 JE.Lundberg.192_2110729 JE.Lundberg.192_2110738 JE.Lundberg.192_2112181 JE.Lundberg.192_2112428 JE.Lundberg.192_2112653 JE.Lundberg.192_2113010 JE.Lundberg.192_2113381 JE.Lundberg.192_2113516 JE.Lundberg.192_2114585 JE.Lundberg.192_2114805 JE.Lundberg.192_2115025 JE.Lundberg.192_2116183 JE.Lundberg.192_2116375 JE.Lundberg.192_2116476 JE.Lundberg.192_2116480 JE.Lundberg.192_2116565 JE.Lundberg.192_2116646 JE.Lundberg.192_2118113 JE.Lundberg.192_2118318 JE.Lundberg.192_2118916 JE.Lundberg.192_2119389 JE.Lundberg.192_2119397 JE.Lundberg.192_2119943 JE.Lundberg.192_2120126 JE.Lundberg.192_2120242 JE.Lundberg.192_2120799 JE.Lundberg.192_2121157 JE.Lundberg.192_2121480 JE.Lundberg.192_2122696 JE.Lundberg.192_2123004 JE.Lundberg.192_2123245 JE.Lundberg.192_2124573 JE.Lundberg.192_2125680 JE.Lundberg.192_2126108 JE.Lundberg.192_2127378 JE.Lundberg.192_2127634 JE.Lundberg.192_2127813 JE.Lundberg.192_2128432 JE.Lundberg.192_2128862 JE.Lundberg.192_2128890 JE.Lundberg.192_2129538 JE.Lundberg.192_2130931 JE.Lundberg.192_2131933 JE.Lundberg.192_2135491 JE.Lundberg.192_2136096 JE.Lundberg.192_2137107 JE.Lundberg.192_2138142 JE.Lundberg.192_2138444 JE.Lundberg.192_2140631 JE.Lundberg.192_2141956 JE.Lundberg.192_2142516 JE.Lundberg.192_2143788 JE.Lundberg.192_2143795 JE.Lundberg.192_2144695 JE.Lundberg.192_2145120 JE.Lundberg.192_2146354 JE.Lundberg.192_2147279 JE.Lundberg.192_2147911 JE.Lundberg.192_2149048 JE.Lundberg.192_2149501 JE.Lundberg.192_2149685 JE.Lundberg.192_2150221 JE.Lundberg.192_2150287 JE.Lundberg.192_2150316 JE.Lundberg.192_2153130 JE.Lundberg.192_2153333 JE.Lundberg.192_2153543 JE.Lundberg.192_2153580 JE.Lundberg.192_2153895 JE.Lundberg.192_2154426 JE.Lundberg.192_2154927 JE.Lundberg.192_2155042 JE.Lundberg.192_2157416 JE.Lundberg.192_2157890 JE.Lundberg.192_2159124 JE.Lundberg.192_2159634 JE.Lundberg.192_2159652 JE.Lundberg.192_2159820 JE.Lundberg.192_2160337 JE.Lundberg.192_2161348 JE.Lundberg.192_2161984 JE.Lundberg.192_2162724 JE.Lundberg.192_2164636 JE.Lundberg.192_2165253 JE.Lundberg.192_2165482 JE.Lundberg.192_2166261 JE.Lundberg.192_2166961 JE.Lundberg.192_2167202 JE.Lundberg.192_2167874 JE.Lundberg.192_2169525 JE.Lundberg.192_2169863 JE.Lundberg.192_2170758 JE.Lundberg.192_2170814 JE.Lundberg.192_2171789 JE.Lundberg.192_2171936 JE.Lundberg.192_2172116 JE.Lundberg.192_2172158 JE.Lundberg.192_2172500 JE.Lundberg.192_2173202 JE.Lundberg.192_2173820 JE.Lundberg.192_2173951 JE.Lundberg.192_2173969 JE.Lundberg.192_2175301 JE.Lundberg.192_2175373 JE.Lundberg.192_2175523 JE.Lundberg.192_2175830 JE.Lundberg.192_2176443 JE.Lundberg.192_2176951 JE.Lundberg.192_2178030 JE.Lundberg.192_2178302 JE.Lundberg.192_2178596 JE.Lundberg.192_2181128 JE.Lundberg.192_2181351 JE.Lundberg.192_2181669 JE.Lundberg.192_2181780 JE.Lundberg.192_2182518 JE.Lundberg.192_2182679 JE.Lundberg.192_2183739 JE.Lundberg.192_2184639 JE.Lundberg.192_2184665 JE.Lundberg.192_2185747 JE.Lundberg.192_2186118 JE.Lundberg.192_2186502 JE.Lundberg.192_2186680 JE.Lundberg.192_2187804 JE.Lundberg.192_2187901 JE.Lundberg.192_2188476 JE.Lundberg.192_2189479 JE.Lundberg.192_2190153 JE.Lundberg.192_2190234 JE.Lundberg.192_2190245 JE.Lundberg.192_2190290 JE.Lundberg.192_2190307 JE.Lundberg.192_2190400 JE.Lundberg.192_2191020 JE.Lundberg.192_2191679 JE.Lundberg.192_2191898 JE.Lundberg.192_2192335 JE.Lundberg.192_2194134 JE.Lundberg.192_2194224 JE.Lundberg.192_2194585 JE.Lundberg.192_2196976 JE.Lundberg.192_2198169 JE.Lundberg.192_2198601 JE.Lundberg.192_2199261 JE.Lundberg.192_2199577 JE.Lundberg.192_2199605 JE.Lundberg.192_2199693 JE.Lundberg.192_2199957 JE.Lundberg.192_2200881 JE.Lundberg.192_2201028 JE.Lundberg.192_2201334 JE.Lundberg.192_2202568 JE.Lundberg.192_2202646 JE.Lundberg.192_2203146 JE.Lundberg.192_2203516 JE.Lundberg.192_2205363 JE.Lundberg.192_2205451 JE.Lundberg.192_2205796 JE.Lundberg.192_2206617 JE.Lundberg.192_2206622 JE.Lundberg.192_2206643 JE.Lundberg.192_2206791 JE.Lundberg.192_2207525 JE.Lundberg.192_2207705 JE.Lundberg.192_2207765 JE.Lundberg.192_2207776 JE.Lundberg.192_2208571 JE.Lundberg.192_2211002 JE.Lundberg.192_2211198 JE.Lundberg.192_2212542 JE.Lundberg.192_2215336 JE.Lundberg.192_2215810 JE.Lundberg.192_2217143 JE.Lundberg.192_2217723 JE.Lundberg.192_2218648 JE.Lundberg.192_2218671 JE.Lundberg.192_2219325 JE.Lundberg.192_2219447 JE.Lundberg.192_2219719 JE.Lundberg.192_2220258 JE.Lundberg.192_2220907 JE.Lundberg.192_2221087 JE.Lundberg.192_2221380 JE.Lundberg.192_2221970 JE.Lundberg.192_2224477 JE.Lundberg.192_2224591 JE.Lundberg.192_2224593 JE.Lundberg.192_2224675 JE.Lundberg.192_2225841 JE.Lundberg.192_2225971 JE.Lundberg.192_2226476 JE.Lundberg.192_2226587 JE.Lundberg.192_2226609 JE.Lundberg.192_2227299 JE.Lundberg.192_2227661 JE.Lundberg.192_2228554 JE.Lundberg.192_2230676 JE.Lundberg.192_2230689 JE.Lundberg.192_2230765 JE.Lundberg.192_2230788 JE.Lundberg.192_2231015 JE.Lundberg.192_2231017 JE.Lundberg.192_2231975 JE.Lundberg.192_2232176 JE.Lundberg.192_2232616 JE.Lundberg.192_2232749 JE.Lundberg.192_2233991 JE.Lundberg.192_2234752 JE.Lundberg.192_2235714 JE.Lundberg.192_2235773 JE.Lundberg.192_2236758 JE.Lundberg.192_2237091 JE.Lundberg.192_2237097 JE.Lundberg.192_2237222 JE.Lundberg.192_2237485 JE.Lundberg.192_2238381 JE.Lundberg.192_2239397 JE.Lundberg.192_2239459 JE.Lundberg.192_2239877 JE.Lundberg.192_2241695 JE.Lundberg.192_2242307 JE.Lundberg.192_2242597 JE.Lundberg.192_2242885 JE.Lundberg.192_2243093 JE.Lundberg.192_2243121 JE.Lundberg.192_2244721 JE.Lundberg.192_2245880 JE.Lundberg.192_2245894 JE.Lundberg.192_2245977 JE.Lundberg.192_2246473 JE.Lundberg.192_2246741 JE.Lundberg.192_2247453 JE.Lundberg.192_2248541 JE.Lundberg.192_2251351 JE.Lundberg.192_2252529 JE.Lundberg.192_2253098 JE.Lundberg.192_2253156 JE.Lundberg.192_2253203 JE.Lundberg.192_2253457 JE.Lundberg.192_2253637 JE.Lundberg.192_2256632 JE.Lundberg.192_2257148 JE.Lundberg.192_2257649 JE.Lundberg.192_2258600 JE.Lundberg.192_2258889 JE.Lundberg.192_2259089 JE.Lundberg.192_2259314 JE.Lundberg.192_2259388 JE.Lundberg.192_2259397 JE.Lundberg.192_2260234 JE.Lundberg.192_2260427 JE.Lundberg.192_2260817 JE.Lundberg.192_2260931 JE.Lundberg.192_2261096 JE.Lundberg.192_2261788 JE.Lundberg.192_2262481 JE.Lundberg.192_2263353 JE.Lundberg.192_2263419 JE.Lundberg.192_2264664 JE.Lundberg.192_2265045 JE.Lundberg.192_2265195 JE.Lundberg.192_2265646 JE.Lundberg.192_2265762 JE.Lundberg.192_2265788 JE.Lundberg.192_2266482 JE.Lundberg.192_2266916 JE.Lundberg.192_2267107 JE.Lundberg.192_2268376 JE.Lundberg.192_2269525 JE.Lundberg.192_2269604 JE.Lundberg.192_2269958 JE.Lundberg.192_2270387 JE.Lundberg.192_2270922 JE.Lundberg.192_2271322 JE.Lundberg.192_2271948 JE.Lundberg.192_2272441 JE.Lundberg.192_2272940 JE.Lundberg.192_2274361 JE.Lundberg.192_2274566 JE.Lundberg.192_2274815 JE.Lundberg.192_2275309 JE.Lundberg.192_2276260 JE.Lundberg.192_2276613 JE.Lundberg.192_2277491 JE.Lundberg.192_2278355 JE.Lundberg.192_2278430 JE.Lundberg.192_2278532 JE.Lundberg.192_2279958 JE.Lundberg.192_2280268 JE.Lundberg.192_2281082 JE.Lundberg.192_2281390 JE.Lundberg.192_2282670 JE.Lundberg.192_2283141 JE.Lundberg.192_2283548 JE.Lundberg.192_2284034 JE.Lundberg.192_2284203 JE.Lundberg.192_2285559 JE.Lundberg.192_2285830 JE.Lundberg.192_2286041 JE.Lundberg.192_2287190 JE.Lundberg.192_2287219 JE.Lundberg.192_2287866 JE.Lundberg.192_2288069 JE.Lundberg.192_2288499 JE.Lundberg.192_2288950 JE.Lundberg.192_2290151 JE.Lundberg.192_2290206 JE.Lundberg.192_2290504 JE.Lundberg.192_2290544 JE.Lundberg.192_2290638 JE.Lundberg.192_2291394 JE.Lundberg.192_2291699 JE.Lundberg.192_2292277 JE.Lundberg.192_2292476 JE.Lundberg.192_2293001 JE.Lundberg.192_2293086 JE.Lundberg.192_2293242 JE.Lundberg.192_2293664 JE.Lundberg.192_2294179 JE.Lundberg.192_2295079 JE.Lundberg.192_2295493 JE.Lundberg.192_2295942 JE.Lundberg.192_2295997 JE.Lundberg.192_2297051 JE.Lundberg.192_2297748 JE.Lundberg.192_2298136 JE.Lundberg.192_2298206 JE.Lundberg.192_2298688 JE.Lundberg.192_2299187 JE.Lundberg.192_2299462 JE.Lundberg.192_2300703 JE.Lundberg.192_2301724 JE.Lundberg.192_2301868 JE.Lundberg.192_2302165 JE.Lundberg.192_2302503 JE.Lundberg.192_2303194 JE.Lundberg.192_2303262 JE.Lundberg.192_2303819 JE.Lundberg.192_2303874 JE.Lundberg.192_2304683 JE.Lundberg.192_2304876 JE.Lundberg.192_2306567 JE.Lundberg.192_2306587 JE.Lundberg.192_2307893 JE.Lundberg.192_2308022 JE.Lundberg.192_2308023 JE.Lundberg.192_2308119 JE.Lundberg.192_2308233 JE.Lundberg.192_2308820 JE.Lundberg.192_2310071 JE.Lundberg.192_2310186 JE.Lundberg.192_2310286 JE.Lundberg.192_2310522 JE.Lundberg.192_2310665 JE.Lundberg.192_2310742 JE.Lundberg.192_2310852 JE.Lundberg.192_2312020 JE.Lundberg.192_2313419 JE.Lundberg.192_2313782 JE.Lundberg.192_2314609 JE.Lundberg.192_2314617 JE.Lundberg.192_2315702 JE.Lundberg.192_2316708 JE.Lundberg.192_2316967 JE.Lundberg.192_2317054 JE.Lundberg.192_2317641 JE.Lundberg.192_2317983 JE.Lundberg.192_2319721 JE.Lundberg.192_2320084 JE.Lundberg.192_2320174 JE.Lundberg.192_2320496 JE.Lundberg.192_2321308 JE.Lundberg.192_2322093 JE.Lundberg.192_2322751 JE.Lundberg.192_2323309 JE.Lundberg.192_2324319 JE.Lundberg.192_2326850 JE.Lundberg.192_2327019 JE.Lundberg.192_2327121 JE.Lundberg.192_2329346 JE.Lundberg.192_2330445 JE.Lundberg.192_2330749 JE.Lundberg.192_2330844 JE.Lundberg.192_2331426 JE.Lundberg.192_2331440 JE.Lundberg.192_2331801 JE.Lundberg.192_2332948 JE.Lundberg.192_2333423 JE.Lundberg.192_2334350 JE.Lundberg.192_2335296 JE.Lundberg.192_2335514 JE.Lundberg.192_2335849 JE.Lundberg.192_2337325 JE.Lundberg.192_2337693 JE.Lundberg.192_2337879 JE.Lundberg.192_2338094 JE.Lundberg.192_2339469 JE.Lundberg.192_2339569 JE.Lundberg.192_2340351 JE.Lundberg.192_2340767 JE.Lundberg.192_2341014 JE.Lundberg.192_2341498 JE.Lundberg.192_2342155 JE.Lundberg.192_2342869 JE.Lundberg.192_2342873 JE.Lundberg.192_2343020 JE.Lundberg.192_2343238 JE.Lundberg.192_2343498 JE.Lundberg.192_2344849 JE.Lundberg.192_2345092 JE.Lundberg.192_2345309 JE.Lundberg.192_2345475 JE.Lundberg.192_2345525 JE.Lundberg.192_2347586 JE.Lundberg.192_2349088 JE.Lundberg.192_2349215 JE.Lundberg.192_2349513 JE.Lundberg.192_2349910 JE.Lundberg.192_2350182 JE.Lundberg.192_2350672 JE.Lundberg.192_2350936 JE.Lundberg.192_2351501 JE.Lundberg.192_2351716 JE.Lundberg.192_2351903 JE.Lundberg.192_2352197 JE.Lundberg.192_2354011 JE.Lundberg.192_2354840 JE.Lundberg.192_2355165 JE.Lundberg.192_2356065 JE.Lundberg.192_2357754 JE.Lundberg.192_2358451 JE.Lundberg.192_2358717 JE.Lundberg.192_2359621 JE.Lundberg.192_2360503 JE.Lundberg.192_2360979 JE.Lundberg.192_2360993 JE.Lundberg.192_2361143 JE.Lundberg.192_2361158 JE.Lundberg.192_2362620 JE.Lundberg.192_2363085 JE.Lundberg.192_2364100 JE.Lundberg.192_2364469 JE.Lundberg.192_2365055 JE.Lundberg.192_2365177 JE.Lundberg.192_2365351 JE.Lundberg.192_2366428 JE.Lundberg.192_2367841 JE.Lundberg.192_2368386 JE.Lundberg.192_2368456 JE.Lundberg.192_2369939 JE.Lundberg.192_2370589 JE.Lundberg.192_2370627 JE.Lundberg.192_2371367 JE.Lundberg.192_2371434 JE.Lundberg.192_2372714 JE.Lundberg.192_2372817 JE.Lundberg.192_2372974 JE.Lundberg.192_2373080 JE.Lundberg.192_2373129 JE.Lundberg.192_2373297 JE.Lundberg.192_2374804 JE.Lundberg.192_2374916 JE.Lundberg.192_2376503 JE.Lundberg.192_2377300 JE.Lundberg.192_2378327 JE.Lundberg.192_2379562 JE.Lundberg.192_2380077 JE.Lundberg.192_2380469 JE.Lundberg.192_2380722 JE.Lundberg.192_2380791 JE.Lundberg.192_2381077 JE.Lundberg.192_2381760 JE.Lundberg.192_2381842 JE.Lundberg.192_2381946 JE.Lundberg.192_2382038 JE.Lundberg.192_2382279 JE.Lundberg.192_2382488 JE.Lundberg.192_2385712 JE.Lundberg.192_2386767 JE.Lundberg.192_2387406 JE.Lundberg.192_2387424 JE.Lundberg.192_2387487 JE.Lundberg.192_2387737 JE.Lundberg.192_2388628 JE.Lundberg.192_2388916 JE.Lundberg.192_2389417 JE.Lundberg.192_2390025 JE.Lundberg.192_2390109 JE.Lundberg.192_2392414 JE.Lundberg.192_2392622 JE.Lundberg.192_2392730 JE.Lundberg.192_2392869 JE.Lundberg.192_2392962 JE.Lundberg.192_2393068 JE.Lundberg.192_2393285 JE.Lundberg.192_2393703 JE.Lundberg.192_2393959 JE.Lundberg.192_2394357 JE.Lundberg.192_2394503 JE.Lundberg.192_2394560 JE.Lundberg.192_2395386 JE.Lundberg.192_2396225 JE.Lundberg.192_2396870 JE.Lundberg.192_2396920 JE.Lundberg.192_2398390 JE.Lundberg.192_2398472 JE.Lundberg.192_2398527 JE.Lundberg.192_2399669 JE.Lundberg.192_2399917 JE.Lundberg.192_2399943 JE.Lundberg.192_2400201 JE.Lundberg.192_2402061 JE.Lundberg.192_2403313 JE.Lundberg.192_2403610 JE.Lundberg.192_2403883 JE.Lundberg.192_2404013 JE.Lundberg.192_2404613 JE.Lundberg.192_2404617 JE.Lundberg.192_2404669 JE.Lundberg.192_2404761 JE.Lundberg.192_2406157 JE.Lundberg.192_2407014 JE.Lundberg.192_2408083 JE.Lundberg.192_2408279 JE.Lundberg.192_2408801 JE.Lundberg.192_2410219 JE.Lundberg.192_2410322 JE.Lundberg.192_2410606 JE.Lundberg.192_2413306 JE.Lundberg.192_2415056 JE.Lundberg.192_2415074 JE.Lundberg.192_2415817 JE.Lundberg.192_2415838 JE.Lundberg.192_2417888 JE.Lundberg.192_2418909 JE.Lundberg.192_2418915 JE.Lundberg.192_2419477 JE.Lundberg.192_2419814 JE.Lundberg.192_2420221 JE.Lundberg.192_2420895 JE.Lundberg.192_2421537 JE.Lundberg.192_2422496 JE.Lundberg.192_2423136 JE.Lundberg.192_2423203 JE.Lundberg.192_2424017 JE.Lundberg.192_2424099 JE.Lundberg.192_2425268 JE.Lundberg.192_2425423 JE.Lundberg.192_2427714 JE.Lundberg.192_2427896 JE.Lundberg.192_2428426 JE.Lundberg.192_2428734 JE.Lundberg.192_2429075 JE.Lundberg.192_2429178 JE.Lundberg.192_2430244 JE.Lundberg.192_2430494 JE.Lundberg.192_2431562 JE.Lundberg.192_2431881 JE.Lundberg.192_2431940 JE.Lundberg.192_2431961 JE.Lundberg.192_2431964 JE.Lundberg.192_2435542 JE.Lundberg.192_2437814 JE.Lundberg.192_2437905 JE.Lundberg.192_2438291 JE.Lundberg.192_2438779 JE.Lundberg.192_2438853 JE.Lundberg.192_2439837 JE.Lundberg.192_2440914 JE.Lundberg.192_2441319 JE.Lundberg.192_2441574 JE.Lundberg.192_2442025 JE.Lundberg.192_2442332 JE.Lundberg.192_2442593 JE.Lundberg.192_2443055 JE.Lundberg.192_2443085 JE.Lundberg.192_2444750 JE.Lundberg.192_2446167 JE.Lundberg.192_2447134 JE.Lundberg.192_2447693 JE.Lundberg.192_2448977 JE.Lundberg.192_2448981 JE.Lundberg.192_2449921 JE.Lundberg.192_2450997 JE.Lundberg.192_2451186 JE.Lundberg.192_2451787 JE.Lundberg.192_2452002 JE.Lundberg.192_2452190 JE.Lundberg.192_2452891 JE.Lundberg.192_2452968 JE.Lundberg.192_2453062 JE.Lundberg.192_2455659 JE.Lundberg.192_2456575 JE.Lundberg.192_2458288 JE.Lundberg.192_2458318 JE.Lundberg.192_2459393 JE.Lundberg.192_2459483 JE.Lundberg.192_2459537 JE.Lundberg.192_2460027 JE.Lundberg.192_2461352 JE.Lundberg.192_2461377 JE.Lundberg.192_2461510 JE.Lundberg.192_2462490 JE.Lundberg.192_2463151 JE.Lundberg.192_2463295 JE.Lundberg.192_2463440 JE.Lundberg.192_2463559 JE.Lundberg.192_2465618 JE.Lundberg.192_2465726 JE.Lundberg.192_2469143 JE.Lundberg.192_2472165 JE.Lundberg.192_2473079 JE.Lundberg.192_2473816 JE.Lundberg.192_2476244 JE.Lundberg.192_2476400 JE.Lundberg.192_2477542 JE.Lundberg.192_2477768 JE.Lundberg.192_2478003 JE.Lundberg.192_2478136 JE.Lundberg.192_2478384 JE.Lundberg.192_2478394 JE.Lundberg.192_2478639 JE.Lundberg.192_2478877 JE.Lundberg.192_2479050 JE.Lundberg.192_2479128 JE.Lundberg.192_2479351 JE.Lundberg.192_2480485 JE.Lundberg.192_2483133 JE.Lundberg.192_2483458 JE.Lundberg.192_2483736 JE.Lundberg.192_2484330 JE.Lundberg.192_2485428 JE.Lundberg.192_2486640 JE.Lundberg.192_2487725 JE.Lundberg.192_2487787 JE.Lundberg.192_2487834 JE.Lundberg.192_2488018 JE.Lundberg.192_2488028 JE.Lundberg.192_2488518 JE.Lundberg.192_2489129 JE.Lundberg.192_2490224 JE.Lundberg.192_2490556 JE.Lundberg.192_2491105 JE.Lundberg.192_2491150 JE.Lundberg.192_2492241 JE.Lundberg.192_2494383 JE.Lundberg.192_2494517 JE.Lundberg.192_2494856 JE.Lundberg.192_2495676 JE.Lundberg.192_2495718 JE.Lundberg.192_2497326 JE.Lundberg.192_2497510 JE.Lundberg.192_2499168 JE.Lundberg.192_2499991 JE.Lundberg.192_2500026 JE.Lundberg.192_2500108 JE.Lundberg.192_2501202 JE.Lundberg.192_2501691 JE.Lundberg.192_2501874 JE.Lundberg.192_2502729 JE.Lundberg.192_2503639 JE.Lundberg.192_2503970 JE.Lundberg.192_2504192 JE.Lundberg.192_2505517 JE.Lundberg.192_2506405 JE.Lundberg.192_2506781 JE.Lundberg.192_2507697 JE.Lundberg.192_2507829 JE.Lundberg.192_2508389 JE.Lundberg.192_2508992 JE.Lundberg.192_2511342 JE.Lundberg.192_2511408 JE.Lundberg.192_2512232 JE.Lundberg.192_2512441 JE.Lundberg.192_2512453 JE.Lundberg.192_2512548 JE.Lundberg.192_2513080 JE.Lundberg.192_2513752 JE.Lundberg.192_2513980 JE.Lundberg.192_2514087 JE.Lundberg.192_2514349 JE.Lundberg.192_2514370 JE.Lundberg.192_2514611 JE.Lundberg.192_2515536 JE.Lundberg.192_2515987 JE.Lundberg.192_2516922 JE.Lundberg.192_2518293 JE.Lundberg.192_2518938 JE.Lundberg.192_2519500 JE.Lundberg.192_2519748 JE.Lundberg.192_2520881 JE.Lundberg.192_2520981 JE.Lundberg.192_2520985 JE.Lundberg.192_2521319 JE.Lundberg.192_2522239 JE.Lundberg.192_2522312 JE.Lundberg.192_2522421 JE.Lundberg.192_2523109 JE.Lundberg.192_2524007 JE.Lundberg.192_2524509 JE.Lundberg.192_2524561 JE.Lundberg.192_2524867 JE.Lundberg.192_2525458 JE.Lundberg.192_2525648 JE.Lundberg.192_2526356 JE.Lundberg.192_2526423 JE.Lundberg.192_2526910 JE.Lundberg.192_2527273 JE.Lundberg.192_2529352 JE.Lundberg.192_2529627 JE.Lundberg.192_2529655 JE.Lundberg.192_2530648 JE.Lundberg.192_2531764 JE.Lundberg.192_2531863 JE.Lundberg.192_2532084 JE.Lundberg.192_2532468 JE.Lundberg.192_2532821 JE.Lundberg.192_2532871 JE.Lundberg.192_2533984 JE.Lundberg.192_2534159 JE.Lundberg.192_2534995 JE.Lundberg.192_2535049 JE.Lundberg.192_2535252 JE.Lundberg.192_2536865 JE.Lundberg.192_2536917 JE.Lundberg.192_2538172 JE.Lundberg.192_2539360 JE.Lundberg.192_2539666 JE.Lundberg.192_2539730 JE.Lundberg.192_2540026 JE.Lundberg.192_2540445 JE.Lundberg.192_2540466 JE.Lundberg.192_2541065 JE.Lundberg.192_2541247 JE.Lundberg.192_2541612 JE.Lundberg.192_2541643 JE.Lundberg.192_2541938 JE.Lundberg.192_2542000 JE.Lundberg.192_2542638 JE.Lundberg.192_2543430 JE.Lundberg.192_2544195 JE.Lundberg.192_2544468 JE.Lundberg.192_2544727 JE.Lundberg.192_2545459 JE.Lundberg.192_2545722 JE.Lundberg.192_2547498 JE.Lundberg.192_2548346 JE.Lundberg.192_2549560 JE.Lundberg.192_2549756 JE.Lundberg.192_2550494 JE.Lundberg.192_2550863 JE.Lundberg.192_2551180 JE.Lundberg.192_2551409 JE.Lundberg.192_2551638 JE.Lundberg.192_2552440 JE.Lundberg.192_2552736 JE.Lundberg.192_2552793 JE.Lundberg.192_2553954 JE.Lundberg.192_2554526 JE.Lundberg.192_2554852 JE.Lundberg.192_2555189 JE.Lundberg.192_2555430 JE.Lundberg.192_2557604 JE.Lundberg.192_2558379 JE.Lundberg.192_2558986 JE.Lundberg.192_2559890 JE.Lundberg.192_2560263 JE.Lundberg.192_2561571 JE.Lundberg.192_2561750 JE.Lundberg.192_2562696 JE.Lundberg.192_2563897 JE.Lundberg.192_2564181 JE.Lundberg.192_2565628 JE.Lundberg.192_2566041 JE.Lundberg.192_2566663 JE.Lundberg.192_2567855 JE.Lundberg.192_2568357 JE.Lundberg.192_2569142 JE.Lundberg.192_2570445 JE.Lundberg.192_2570726 JE.Lundberg.192_2570878 JE.Lundberg.192_2571044 JE.Lundberg.192_2571229 JE.Lundberg.192_2571991 JE.Lundberg.192_2573738 JE.Lundberg.192_2574671 JE.Lundberg.192_2574874 JE.Lundberg.192_2575289 JE.Lundberg.192_2575295 JE.Lundberg.192_2575548 JE.Lundberg.192_2576948 JE.Lundberg.192_2577171 JE.Lundberg.192_2577725 JE.Lundberg.192_2577889 JE.Lundberg.192_2578902 JE.Lundberg.192_2579055 JE.Lundberg.192_2579337 JE.Lundberg.192_2581395 JE.Lundberg.192_2581948 JE.Lundberg.192_2582111 JE.Lundberg.192_2582133 JE.Lundberg.192_2582297 JE.Lundberg.192_2585442 JE.Lundberg.192_2585520 JE.Lundberg.192_2585587 JE.Lundberg.192_2586371 JE.Lundberg.192_2587782 JE.Lundberg.192_2587854 JE.Lundberg.192_2588041 JE.Lundberg.192_2588474 JE.Lundberg.192_2588818 JE.Lundberg.192_2589560 JE.Lundberg.192_2589995 JE.Lundberg.192_2590800 JE.Lundberg.192_2591584 JE.Lundberg.192_2592219 JE.Lundberg.192_2593171 JE.Lundberg.192_2593285 JE.Lundberg.192_2594347 JE.Lundberg.192_2594457 JE.Lundberg.192_2594791 JE.Lundberg.192_2595472 JE.Lundberg.192_2595562 JE.Lundberg.192_2595574 JE.Lundberg.192_2596297 JE.Lundberg.192_2597574 JE.Lundberg.192_2598287 JE.Lundberg.192_2599195 JE.Lundberg.192_2599560 JE.Lundberg.192_2599664 JE.Lundberg.192_2599676 JE.Lundberg.192_2599981 JE.Lundberg.192_2600109 JE.Lundberg.192_2600243 JE.Lundberg.192_2600608 JE.Lundberg.192_2600620 JE.Lundberg.192_2601157 JE.Lundberg.192_2601325 JE.Lundberg.192_2604886 JE.Lundberg.192_2606256 JE.Lundberg.192_2606273 JE.Lundberg.192_2606726 JE.Lundberg.192_2606828 JE.Lundberg.192_2607211 JE.Lundberg.192_2609158 JE.Lundberg.192_2609342 JE.Lundberg.192_2611812 JE.Lundberg.192_2612082 JE.Lundberg.192_2613505 JE.Lundberg.192_2613885 JE.Lundberg.192_2614408 JE.Lundberg.192_2614931 JE.Lundberg.192_2615125 JE.Lundberg.192_2616701 JE.Lundberg.192_2617122 JE.Lundberg.192_2617145 JE.Lundberg.192_2617236 JE.Lundberg.192_2617443 JE.Lundberg.192_2618172 JE.Lundberg.192_2618236 JE.Lundberg.192_2618874 JE.Lundberg.192_2619375 JE.Lundberg.192_2619574 JE.Lundberg.192_2620049 JE.Lundberg.192_2620493 JE.Lundberg.192_2620520 JE.Lundberg.192_2620627 JE.Lundberg.192_2621862 JE.Lundberg.192_2622923 JE.Lundberg.192_2623398 JE.Lundberg.192_2624010 JE.Lundberg.192_2624025 JE.Lundberg.192_2624485 JE.Lundberg.192_2625135 JE.Lundberg.192_2626119 JE.Lundberg.192_2627327 JE.Lundberg.192_2627631 JE.Lundberg.192_2628470 JE.Lundberg.192_2629871 JE.Lundberg.192_2630179 JE.Lundberg.192_2630258 JE.Lundberg.192_2632507 JE.Lundberg.192_2632607 JE.Lundberg.192_2632630 JE.Lundberg.192_2633579 JE.Lundberg.192_2634701 JE.Lundberg.192_2634921 JE.Lundberg.192_2635209 JE.Lundberg.192_2635425 JE.Lundberg.192_2636199 JE.Lundberg.192_2636759 JE.Lundberg.192_2636853 JE.Lundberg.192_2636968 JE.Lundberg.192_2637061 JE.Lundberg.192_2637438 JE.Lundberg.192_2638274 JE.Lundberg.192_2638451 JE.Lundberg.192_2638478 JE.Lundberg.192_2641206 JE.Lundberg.192_2641625 JE.Lundberg.192_2643923 JE.Lundberg.192_2644283 JE.Lundberg.192_2644628 JE.Lundberg.192_2644872 JE.Lundberg.192_2645167 JE.Lundberg.192_2645379 JE.Lundberg.192_2645606 JE.Lundberg.192_2646412 JE.Lundberg.192_2646428 JE.Lundberg.192_2647694 JE.Lundberg.192_2647837 JE.Lundberg.192_2649287 JE.Lundberg.192_2649610 JE.Lundberg.192_2649913 JE.Lundberg.192_2651105 JE.Lundberg.192_2651375 JE.Lundberg.192_2652098 JE.Lundberg.192_2652235 JE.Lundberg.192_2654088 JE.Lundberg.192_2654806 JE.Lundberg.192_2657461 JE.Lundberg.192_2657773 JE.Lundberg.192_2658760 JE.Lundberg.192_2659294 JE.Lundberg.192_2659444 JE.Lundberg.192_2662710 JE.Lundberg.192_2663224 JE.Lundberg.192_2663618 JE.Lundberg.192_2664527 JE.Lundberg.192_2665062 JE.Lundberg.192_2665803 JE.Lundberg.192_2665851 JE.Lundberg.192_2667129 JE.Lundberg.192_2667582 JE.Lundberg.192_2668078 JE.Lundberg.192_2668245 JE.Lundberg.192_2668928 JE.Lundberg.192_2669222 JE.Lundberg.192_2669410 JE.Lundberg.192_2669448 JE.Lundberg.192_2670101 JE.Lundberg.192_2670558 JE.Lundberg.192_2672601 JE.Lundberg.192_2672967 JE.Lundberg.192_2672982 JE.Lundberg.192_2673579 JE.Lundberg.192_2674387 JE.Lundberg.192_2675216 JE.Lundberg.192_2676832 JE.Lundberg.192_2677452 JE.Lundberg.192_2677641 JE.Lundberg.192_2677965 JE.Lundberg.192_2680254 JE.Lundberg.192_2680694 JE.Lundberg.192_2681037 JE.Lundberg.192_2681616 JE.Lundberg.21_12555 JE.Lundberg.21_14087 JE.Lundberg.21_14675 JE.Lundberg.21_19567 JE.Lundberg.21_21698 JE.Lundberg.21_22023 JE.Lundberg.21_28047 JE.Lundberg.21_28581 JE.Lundberg.21_28743 JE.Lundberg.21_29103 JE.Lundberg.21_30469 JE.Lundberg.21_30666 JE.Lundberg.21_32191 JE.Lundberg.21_38116 JE.Lundberg.21_41041 JE.Lundberg.21_45074 JE.Lundberg.21_45204 JE.Lundberg.21_45536 JE.Lundberg.21_52301 JE.Lundberg.21_52706 JE.Lundberg.21_53697 JE.Lundberg.21_55112 JE.Lundberg.21_59631 JE.Lundberg.21_60597 JE.Lundberg.21_64322 JE.Lundberg.21_67413 JE.Lundberg.21_67744 JE.Lundberg.21_69235 JE.Lundberg.21_72512 JE.Lundberg.21_73668 JE.Lundberg.21_73879 JE.Lundberg.21_74965 JE.Lundberg.21_75582 JE.Lundberg.21_76273 JE.Lundberg.21_77556 JE.Lundberg.21_78109 JE.Lundberg.21_78619 JE.Lundberg.21_79846 JE.Lundberg.21_80671 JE.Lundberg.21_81163 JE.Lundberg.21_82150 JE.Lundberg.21_83884 JE.Lundberg.21_83947 JE.Lundberg.21_84901 JE.Lundberg.21_85429 JE.Lundberg.21_86925 JE.Lundberg.21_87073 JE.Lundberg.21_87512 JE.Lundberg.21_88587 JE.Lundberg.21_89682 JE.Lundberg.21_91319 JE.Lundberg.21_91837 JE.Lundberg.21_92139 JE.Lundberg.21_93027 JE.Lundberg.21_93693 JE.Lundberg.21_95720 JE.Lundberg.21_96814 JE.Lundberg.21_97936 JE.Lundberg.21_99256 JE.Lundberg.21_99342 JE.Lundberg.21_99511 JE.Lundberg.21_99573 JE.Lundberg.21_101555 JE.Lundberg.21_101993 JE.Lundberg.21_102916 JE.Lundberg.21_104064 JE.Lundberg.21_107500 JE.Lundberg.21_109269 JE.Lundberg.21_109814 JE.Lundberg.21_110456 JE.Lundberg.21_112295 JE.Lundberg.21_112606 JE.Lundberg.21_115258 JE.Lundberg.21_116059 JE.Lundberg.21_117951 JE.Lundberg.21_120225 JE.Lundberg.21_121600 JE.Lundberg.21_124070 JE.Lundberg.21_128780 JE.Lundberg.21_132118 JE.Lundberg.21_132341 JE.Lundberg.21_132506 JE.Lundberg.21_135118 JE.Lundberg.21_136204 JE.Lundberg.21_142118 JE.Lundberg.21_145363 JE.Lundberg.21_148035 JE.Lundberg.21_150090 JE.Lundberg.21_152128 JE.Lundberg.21_152821 JE.Lundberg.21_153722 JE.Lundberg.21_154557 JE.Lundberg.21_156080 JE.Lundberg.21_156373 JE.Lundberg.21_156638 JE.Lundberg.21_158144 JE.Lundberg.21_158178 JE.Lundberg.21_158697 JE.Lundberg.21_158935 JE.Lundberg.21_160617 JE.Lundberg.21_161650 JE.Lundberg.21_161805 JE.Lundberg.21_162782 JE.Lundberg.21_163109 JE.Lundberg.21_164339 JE.Lundberg.21_167470 JE.Lundberg.21_170206 JE.Lundberg.21_171390 JE.Lundberg.21_175664 JE.Lundberg.21_176068 JE.Lundberg.21_176397 JE.Lundberg.21_179057 JE.Lundberg.21_180701 JE.Lundberg.21_180982 JE.Lundberg.21_182013 JE.Lundberg.21_182309 JE.Lundberg.21_183948 JE.Lundberg.21_187336 JE.Lundberg.21_187582 JE.Lundberg.21_188388 JE.Lundberg.21_190237 JE.Lundberg.21_191413 JE.Lundberg.21_191453 JE.Lundberg.21_191848 JE.Lundberg.21_194314 JE.Lundberg.21_194735 JE.Lundberg.21_196195 JE.Lundberg.21_199147 JE.Lundberg.21_200674 JE.Lundberg.21_201743 JE.Lundberg.21_202156 JE.Lundberg.21_202972 JE.Lundberg.21_203585 JE.Lundberg.21_204240 JE.Lundberg.21_205523 JE.Lundberg.21_206968 JE.Lundberg.21_210653 JE.Lundberg.21_210941 JE.Lundberg.21_211987 JE.Lundberg.21_212228 JE.Lundberg.21_213169 JE.Lundberg.21_214562 JE.Lundberg.21_215232 JE.Lundberg.21_216961 JE.Lundberg.21_218943 JE.Lundberg.21_220504 JE.Lundberg.21_221348 JE.Lundberg.21_223821 JE.Lundberg.21_226545 JE.Lundberg.21_226914 JE.Lundberg.21_227106 JE.Lundberg.21_230560 JE.Lundberg.21_231853 JE.Lundberg.21_232588 JE.Lundberg.21_234593 JE.Lundberg.21_234829 JE.Lundberg.21_234909 JE.Lundberg.21_235995 JE.Lundberg.21_236908 JE.Lundberg.21_237494 JE.Lundberg.21_237742 JE.Lundberg.21_238327 JE.Lundberg.21_245311 JE.Lundberg.21_245983 JE.Lundberg.21_250370 JE.Lundberg.21_250578 JE.Lundberg.21_251823 JE.Lundberg.21_252129 JE.Lundberg.21_253351 JE.Lundberg.21_254324 JE.Lundberg.21_255980 JE.Lundberg.21_256486 JE.Lundberg.21_259076 JE.Lundberg.21_260366 JE.Lundberg.21_260834 JE.Lundberg.21_260872 JE.Lundberg.21_263940 JE.Lundberg.21_265704 JE.Lundberg.21_266128 JE.Lundberg.21_266201 JE.Lundberg.21_266365 JE.Lundberg.21_268369 JE.Lundberg.21_270852 JE.Lundberg.21_271602 JE.Lundberg.21_275639 JE.Lundberg.21_277046 JE.Lundberg.21_281590 JE.Lundberg.21_282847 JE.Lundberg.21_282887 JE.Lundberg.21_285958 JE.Lundberg.21_288215 JE.Lundberg.21_290750 JE.Lundberg.21_291997 JE.Lundberg.21_292761 JE.Lundberg.21_295029 JE.Lundberg.21_298078 JE.Lundberg.21_310074 JE.Lundberg.21_321368 JE.Lundberg.21_322967 JE.Lundberg.21_324968 JE.Lundberg.21_328724 JE.Lundberg.21_334898 JE.Lundberg.21_336713 JE.Lundberg.21_338502 JE.Lundberg.21_342821 JE.Lundberg.21_343202 JE.Lundberg.21_343548 JE.Lundberg.21_344980 JE.Lundberg.21_345105 JE.Lundberg.21_349945 JE.Lundberg.21_350064 JE.Lundberg.21_353649 JE.Lundberg.21_354636 JE.Lundberg.21_357437 JE.Lundberg.21_358031 JE.Lundberg.21_361040 JE.Lundberg.21_367956 JE.Lundberg.21_370897 JE.Lundberg.21_372622 JE.Lundberg.21_372689 JE.Lundberg.21_372730 JE.Lundberg.21_374358 JE.Lundberg.21_374396 JE.Lundberg.21_375442 JE.Lundberg.21_375452 JE.Lundberg.21_376697 JE.Lundberg.21_376838 JE.Lundberg.21_377586 JE.Lundberg.21_381440 JE.Lundberg.21_381867 JE.Lundberg.21_382715 JE.Lundberg.21_383143 JE.Lundberg.21_384550 JE.Lundberg.21_385477 JE.Lundberg.21_387386 JE.Lundberg.21_389003 JE.Lundberg.21_391376 JE.Lundberg.21_392548 JE.Lundberg.21_393148 JE.Lundberg.21_393297 JE.Lundberg.21_395591 JE.Lundberg.21_395863 JE.Lundberg.21_398474 JE.Lundberg.21_401941 JE.Lundberg.21_402360 JE.Lundberg.21_406252 JE.Lundberg.21_406698 JE.Lundberg.21_407838 JE.Lundberg.21_412274 JE.Lundberg.21_413464 JE.Lundberg.21_413909 JE.Lundberg.21_414218 JE.Lundberg.21_414902 JE.Lundberg.21_416759 JE.Lundberg.21_417733 JE.Lundberg.21_421256 JE.Lundberg.21_423259 JE.Lundberg.21_426680 JE.Lundberg.21_426813 JE.Lundberg.21_429482 JE.Lundberg.21_429599 JE.Lundberg.21_431099 JE.Lundberg.21_432883 JE.Lundberg.21_435027 JE.Lundberg.21_438583 JE.Lundberg.21_438687 JE.Lundberg.21_438769 JE.Lundberg.21_440024 JE.Lundberg.21_442997 JE.Lundberg.21_444969 JE.Lundberg.21_446584 JE.Lundberg.21_446966 JE.Lundberg.21_447591 JE.Lundberg.21_448787 JE.Lundberg.21_449506 JE.Lundberg.21_450551 JE.Lundberg.21_451213 JE.Lundberg.21_451230 JE.Lundberg.21_456504 JE.Lundberg.21_456602 JE.Lundberg.21_459473 JE.Lundberg.21_459678 JE.Lundberg.21_459906 JE.Lundberg.21_460799 JE.Lundberg.21_462282 JE.Lundberg.21_463314 JE.Lundberg.21_464647 JE.Lundberg.21_465869 JE.Lundberg.21_466151 JE.Lundberg.21_466668 JE.Lundberg.21_467230 JE.Lundberg.21_469144 JE.Lundberg.21_469156 JE.Lundberg.21_469452 JE.Lundberg.21_469635 JE.Lundberg.21_469852 JE.Lundberg.21_472364 JE.Lundberg.21_472371 JE.Lundberg.21_473427 JE.Lundberg.21_473898 JE.Lundberg.21_473909 JE.Lundberg.21_480766 JE.Lundberg.21_481074 JE.Lundberg.21_482213 JE.Lundberg.21_486640 JE.Lundberg.21_486718 JE.Lundberg.21_489041 JE.Lundberg.21_489288 JE.Lundberg.21_490987 JE.Lundberg.21_491291 JE.Lundberg.21_491611 JE.Lundberg.21_491810 JE.Lundberg.21_492112 JE.Lundberg.21_497508 JE.Lundberg.21_498044 JE.Lundberg.21_503505 JE.Lundberg.21_503624 JE.Lundberg.21_506449 JE.Lundberg.21_508065 JE.Lundberg.21_508109 JE.Lundberg.21_509380 JE.Lundberg.21_509620 JE.Lundberg.21_509761 JE.Lundberg.21_510061 JE.Lundberg.21_510318 JE.Lundberg.21_510372 JE.Lundberg.21_512732 JE.Lundberg.21_514225 JE.Lundberg.21_515812 JE.Lundberg.21_518965 JE.Lundberg.21_519526 JE.Lundberg.21_523829 JE.Lundberg.21_527387 JE.Lundberg.21_528087 JE.Lundberg.21_534392 JE.Lundberg.21_535738 JE.Lundberg.21_536732 JE.Lundberg.21_538220 JE.Lundberg.21_544712 JE.Lundberg.21_546278 JE.Lundberg.21_546458 JE.Lundberg.21_546710 JE.Lundberg.21_548213 JE.Lundberg.21_548362 JE.Lundberg.21_550184 JE.Lundberg.21_550515 JE.Lundberg.21_552008 JE.Lundberg.21_553472 JE.Lundberg.21_554962 JE.Lundberg.21_555188 JE.Lundberg.21_555715 JE.Lundberg.21_556491 JE.Lundberg.21_559083 JE.Lundberg.21_559278 JE.Lundberg.21_559383 JE.Lundberg.21_561632 JE.Lundberg.21_562682 JE.Lundberg.21_564681 JE.Lundberg.21_564683 JE.Lundberg.21_568761 JE.Lundberg.21_570385 JE.Lundberg.21_571826 JE.Lundberg.21_572998 JE.Lundberg.21_574920 JE.Lundberg.21_578434 JE.Lundberg.21_580515 JE.Lundberg.21_583563 JE.Lundberg.21_588273 JE.Lundberg.21_588496 JE.Lundberg.21_594804 JE.Lundberg.21_597801 JE.Lundberg.21_602012 JE.Lundberg.21_607378 JE.Lundberg.21_612370 JE.Lundberg.21_615176 JE.Lundberg.21_618053 JE.Lundberg.21_618615 JE.Lundberg.21_619213 JE.Lundberg.21_620608 JE.Lundberg.21_622472 JE.Lundberg.21_625375 JE.Lundberg.21_627664 JE.Lundberg.21_628124 JE.Lundberg.21_637095 JE.Lundberg.21_638410 JE.Lundberg.21_642250 JE.Lundberg.21_645467 JE.Lundberg.21_645613 JE.Lundberg.21_645809 JE.Lundberg.21_648047 JE.Lundberg.21_650446 JE.Lundberg.21_654590 JE.Lundberg.21_656499 JE.Lundberg.21_658581 JE.Lundberg.21_659705 JE.Lundberg.21_660989 JE.Lundberg.21_661486 JE.Lundberg.21_664114 JE.Lundberg.21_665713 JE.Lundberg.21_666639 JE.Lundberg.21_668018 JE.Lundberg.21_668285 JE.Lundberg.21_670410 JE.Lundberg.21_672409 JE.Lundberg.21_676127 JE.Lundberg.21_680628 JE.Lundberg.21_682449 JE.Lundberg.21_684212 JE.Lundberg.21_685109 JE.Lundberg.21_688151 JE.Lundberg.21_689283 JE.Lundberg.21_692740 JE.Lundberg.21_695700 JE.Lundberg.21_696059 JE.Lundberg.21_698074 JE.Lundberg.21_701400 JE.Lundberg.21_701814 JE.Lundberg.21_702120 JE.Lundberg.21_704264 JE.Lundberg.21_704481 JE.Lundberg.21_706026 JE.Lundberg.21_707954 JE.Lundberg.21_708874 JE.Lundberg.21_709029 JE.Lundberg.21_711996 JE.Lundberg.21_712228 JE.Lundberg.21_712299 JE.Lundberg.21_713213 JE.Lundberg.21_718301 JE.Lundberg.21_718550 JE.Lundberg.21_719459 JE.Lundberg.21_721762 JE.Lundberg.21_724725 JE.Lundberg.21_726348 JE.Lundberg.21_730974 JE.Lundberg.21_731280 JE.Lundberg.21_731455 JE.Lundberg.21_731479 JE.Lundberg.21_732234 JE.Lundberg.21_734702 JE.Lundberg.21_736995 JE.Lundberg.21_737447 JE.Lundberg.21_741943 JE.Lundberg.21_741954 JE.Lundberg.21_743276 JE.Lundberg.21_743458 JE.Lundberg.21_743623 JE.Lundberg.21_743816 JE.Lundberg.21_745366 JE.Lundberg.21_746052 JE.Lundberg.21_746900 JE.Lundberg.21_751794 JE.Lundberg.21_751864 JE.Lundberg.21_758345 JE.Lundberg.21_759797 JE.Lundberg.21_759961 JE.Lundberg.21_761120 JE.Lundberg.21_763221 JE.Lundberg.21_765850 JE.Lundberg.21_766477 JE.Lundberg.21_766500 JE.Lundberg.21_767351 JE.Lundberg.21_768476 JE.Lundberg.21_768985 JE.Lundberg.21_769541 JE.Lundberg.21_773758 JE.Lundberg.21_774258 JE.Lundberg.21_775127 JE.Lundberg.21_776716 JE.Lundberg.21_777185 JE.Lundberg.21_780715 JE.Lundberg.21_781312 JE.Lundberg.21_782223 JE.Lundberg.21_785412 JE.Lundberg.21_787042 JE.Lundberg.21_789192 JE.Lundberg.21_791853 JE.Lundberg.21_791946 JE.Lundberg.21_794905 JE.Lundberg.21_799087 JE.Lundberg.21_799826 JE.Lundberg.21_800719 JE.Lundberg.21_805324 JE.Lundberg.21_808815 JE.Lundberg.21_809254 JE.Lundberg.21_817563 JE.Lundberg.21_819374 JE.Lundberg.21_819456 JE.Lundberg.21_821977 JE.Lundberg.21_823490 JE.Lundberg.21_823543 JE.Lundberg.21_827361 JE.Lundberg.21_827427 JE.Lundberg.21_827672 JE.Lundberg.21_828043 JE.Lundberg.21_828190 JE.Lundberg.21_829894 JE.Lundberg.21_832459 JE.Lundberg.21_832592 JE.Lundberg.21_833521 JE.Lundberg.21_833826 JE.Lundberg.21_835262 JE.Lundberg.21_836747 JE.Lundberg.21_837435 JE.Lundberg.21_837807 JE.Lundberg.21_844205 JE.Lundberg.21_844723 JE.Lundberg.21_846422 JE.Lundberg.21_849095 JE.Lundberg.21_849994 JE.Lundberg.21_850081 JE.Lundberg.21_852792 JE.Lundberg.21_854572 JE.Lundberg.21_855506 JE.Lundberg.21_861464 JE.Lundberg.21_869736 JE.Lundberg.21_871599 JE.Lundberg.21_881728 JE.Lundberg.21_882765 JE.Lundberg.21_892239 JE.Lundberg.21_898083 JE.Lundberg.21_911748 JE.Lundberg.21_916632 JE.Lundberg.21_921607 JE.Lundberg.21_923598 JE.Lundberg.21_934551 JE.Lundberg.21_938229 JE.Lundberg.21_940425 JE.Lundberg.21_941328 JE.Lundberg.21_941407 JE.Lundberg.21_945175 JE.Lundberg.21_946843 JE.Lundberg.21_957112 JE.Lundberg.21_959653 JE.Lundberg.21_960404 JE.Lundberg.21_962260 JE.Lundberg.21_964281 JE.Lundberg.21_966848 JE.Lundberg.21_975928 JE.Lundberg.21_977592 JE.Lundberg.21_979348 JE.Lundberg.21_980350 JE.Lundberg.21_982487 JE.Lundberg.21_985095 JE.Lundberg.21_985179 JE.Lundberg.21_991073 JE.Lundberg.21_991116 JE.Lundberg.21_991234 JE.Lundberg.21_991904 JE.Lundberg.21_992080 JE.Lundberg.21_992689 JE.Lundberg.21_994401 JE.Lundberg.21_998516 JE.Lundberg.21_999056 JE.Lundberg.21_1001211 JE.Lundberg.21_1006893 JE.Lundberg.21_1007466 JE.Lundberg.21_1008873 JE.Lundberg.21_1009145 JE.Lundberg.21_1012313 JE.Lundberg.21_1017963 JE.Lundberg.21_1018037 JE.Lundberg.21_1023653 JE.Lundberg.21_1024494 JE.Lundberg.21_1030240 JE.Lundberg.21_1030916 JE.Lundberg.21_1035792 JE.Lundberg.21_1037030 JE.Lundberg.21_1037191 JE.Lundberg.21_1037560 JE.Lundberg.21_1040862 JE.Lundberg.21_1044098 JE.Lundberg.21_1046060 JE.Lundberg.21_1046557 JE.Lundberg.21_1046954 JE.Lundberg.21_1047139 JE.Lundberg.21_1049994 JE.Lundberg.21_1051106 JE.Lundberg.21_1051628 JE.Lundberg.21_1052007 JE.Lundberg.21_1052075 JE.Lundberg.21_1055363 JE.Lundberg.21_1055871 JE.Lundberg.21_1056797 JE.Lundberg.21_1057844 JE.Lundberg.21_1058173 JE.Lundberg.21_1065265 JE.Lundberg.21_1066768 JE.Lundberg.21_1070269 JE.Lundberg.21_1070782 JE.Lundberg.21_1071756 JE.Lundberg.21_1073315 JE.Lundberg.21_1074410 JE.Lundberg.21_1080272 JE.Lundberg.21_1081776 JE.Lundberg.21_1083021 JE.Lundberg.21_1084113 JE.Lundberg.21_1086473 JE.Lundberg.21_1087674 JE.Lundberg.21_1089405 JE.Lundberg.21_1092309 JE.Lundberg.21_1094089 JE.Lundberg.21_1096701 JE.Lundberg.21_1097854 JE.Lundberg.21_1099104 JE.Lundberg.21_1099302 JE.Lundberg.21_1099359 JE.Lundberg.21_1099393 JE.Lundberg.21_1099659 JE.Lundberg.21_1102889 JE.Lundberg.21_1106790 JE.Lundberg.21_1108505 JE.Lundberg.21_1108779 JE.Lundberg.21_1120782 JE.Lundberg.21_1121374 JE.Lundberg.21_1121683 JE.Lundberg.21_1121691 JE.Lundberg.21_1123238 JE.Lundberg.21_1125880 JE.Lundberg.21_1128415 JE.Lundberg.21_1132176 JE.Lundberg.21_1133941 JE.Lundberg.21_1137322 JE.Lundberg.21_1137510 JE.Lundberg.21_1141776 JE.Lundberg.21_1142175 JE.Lundberg.21_1147002 JE.Lundberg.21_1150618 JE.Lundberg.21_1150727 JE.Lundberg.21_1152423 JE.Lundberg.21_1153667 JE.Lundberg.21_1157918 JE.Lundberg.21_1158876 JE.Lundberg.21_1160173 JE.Lundberg.21_1163576 JE.Lundberg.21_1163751 JE.Lundberg.21_1163836 JE.Lundberg.21_1175038 JE.Lundberg.21_1180146 JE.Lundberg.21_1180351 JE.Lundberg.21_1196292 JE.Lundberg.21_1199279 JE.Lundberg.21_1203428 JE.Lundberg.21_1207908 JE.Lundberg.21_1216250 JE.Lundberg.21_1216638 JE.Lundberg.21_1218681 JE.Lundberg.21_1231368 JE.Lundberg.21_1244711 JE.Lundberg.21_1247704 JE.Lundberg.21_1248240 JE.Lundberg.21_1249219 JE.Lundberg.21_1251544 JE.Lundberg.21_1253251 JE.Lundberg.21_1253320 JE.Lundberg.21_1257747 JE.Lundberg.21_1264564 JE.Lundberg.21_1264856 JE.Lundberg.21_1265009 JE.Lundberg.21_1269878 JE.Lundberg.21_1275208 JE.Lundberg.21_1275579 JE.Lundberg.21_1276903 JE.Lundberg.21_1278880 JE.Lundberg.21_1281534 JE.Lundberg.21_1283953 JE.Lundberg.21_1290785 JE.Lundberg.21_1290803 JE.Lundberg.21_1290848 JE.Lundberg.21_1296171 JE.Lundberg.21_1302212 JE.Lundberg.21_1309792 JE.Lundberg.21_1311559 JE.Lundberg.21_1311608 JE.Lundberg.21_1313979 JE.Lundberg.21_1315908 JE.Lundberg.21_1320327 JE.Lundberg.21_1325885 JE.Lundberg.21_1327223 JE.Lundberg.21_1327858 JE.Lundberg.21_1328964 JE.Lundberg.21_1329958 JE.Lundberg.21_1340708 JE.Lundberg.21_1343026 JE.Lundberg.21_1343874 JE.Lundberg.21_1345751 JE.Lundberg.21_1349791 JE.Lundberg.21_1353705 JE.Lundberg.21_1356552 JE.Lundberg.21_1359844 JE.Lundberg.21_1360965 JE.Lundberg.21_1361008 JE.Lundberg.21_1362688 JE.Lundberg.21_1364442 JE.Lundberg.21_1366046 JE.Lundberg.21_1369244 JE.Lundberg.21_1370514 JE.Lundberg.21_1373370 JE.Lundberg.21_1373666 JE.Lundberg.21_1373954 JE.Lundberg.21_1377729 JE.Lundberg.21_1378513 JE.Lundberg.21_1379538 JE.Lundberg.21_1379624 JE.Lundberg.21_1380332 JE.Lundberg.21_1388066 JE.Lundberg.21_1390282 JE.Lundberg.21_1395313 JE.Lundberg.21_1399113 JE.Lundberg.21_1399963 JE.Lundberg.21_1406315 JE.Lundberg.21_1408382 JE.Lundberg.21_1414891 JE.Lundberg.21_1415144 JE.Lundberg.21_1421748 JE.Lundberg.21_1427527 JE.Lundberg.21_1428194 JE.Lundberg.21_1429836 JE.Lundberg.21_1430333 JE.Lundberg.21_1431052 JE.Lundberg.21_1432363 JE.Lundberg.21_1438452 JE.Lundberg.21_1441165 JE.Lundberg.21_1442737 JE.Lundberg.21_1447895 JE.Lundberg.21_1451432 JE.Lundberg.21_1452470 JE.Lundberg.21_1454304 JE.Lundberg.21_1455490 JE.Lundberg.21_1461860 JE.Lundberg.21_1471653 JE.Lundberg.21_1473857 JE.Lundberg.21_1483051 JE.Lundberg.21_1484664 JE.Lundberg.21_1507451 JE.Lundberg.21_1514994 JE.Lundberg.21_1521392 JE.Lundberg.21_1521534 JE.Lundberg.21_1521766 JE.Lundberg.21_1521859 JE.Lundberg.21_1523008 JE.Lundberg.21_1525287 JE.Lundberg.21_1533351 JE.Lundberg.21_1534689 JE.Lundberg.21_1536134 JE.Lundberg.21_1541814 JE.Lundberg.21_1546496 JE.Lundberg.21_1549037 JE.Lundberg.21_1550287 JE.Lundberg.21_1550944 JE.Lundberg.21_1552431 JE.Lundberg.21_1555821 JE.Lundberg.21_1564279 JE.Lundberg.21_1565593 JE.Lundberg.21_1565846 JE.Lundberg.21_1566084 JE.Lundberg.21_1568374 JE.Lundberg.21_1573070 JE.Lundberg.21_1579302 JE.Lundberg.21_1579505 JE.Lundberg.21_1579708 JE.Lundberg.21_1582681 JE.Lundberg.21_1585579 JE.Lundberg.21_1588205 JE.Lundberg.21_1592957 JE.Lundberg.21_1593310 JE.Lundberg.21_1593367 JE.Lundberg.21_1593558 JE.Lundberg.21_1593672 JE.Lundberg.21_1594021 JE.Lundberg.21_1597904 JE.Lundberg.21_1599690 JE.Lundberg.21_1602830 JE.Lundberg.21_1603398 JE.Lundberg.21_1607598 JE.Lundberg.21_1608205 JE.Lundberg.21_1610726 JE.Lundberg.21_1615487 JE.Lundberg.21_1616786 JE.Lundberg.21_1619903 JE.Lundberg.21_1620098 JE.Lundberg.21_1621994 JE.Lundberg.21_1623862 JE.Lundberg.21_1624888 JE.Lundberg.21_1625829 JE.Lundberg.21_1626531 JE.Lundberg.21_1627427 JE.Lundberg.21_1629199 JE.Lundberg.21_1629800 JE.Lundberg.21_1632803 JE.Lundberg.21_1633100 JE.Lundberg.21_1633610 JE.Lundberg.21_1637855 JE.Lundberg.21_1641205 JE.Lundberg.21_1648943 JE.Lundberg.21_1650954 JE.Lundberg.21_1657318 JE.Lundberg.21_1657498 JE.Lundberg.21_1660132 JE.Lundberg.21_1663819 JE.Lundberg.21_1664585 JE.Lundberg.21_1665310 JE.Lundberg.21_1665914 JE.Lundberg.21_1669124 JE.Lundberg.21_1675418 JE.Lundberg.21_1677226 JE.Lundberg.21_1677448 JE.Lundberg.21_1683549 JE.Lundberg.21_1684371 JE.Lundberg.21_1685703 JE.Lundberg.21_1686103 JE.Lundberg.21_1688845 JE.Lundberg.21_1689260 JE.Lundberg.21_1690217 JE.Lundberg.21_1696523 JE.Lundberg.21_1696564 JE.Lundberg.21_1696875 JE.Lundberg.21_1697685 JE.Lundberg.21_1699823 JE.Lundberg.21_1702239 JE.Lundberg.21_1702680 JE.Lundberg.21_1703336 JE.Lundberg.21_1704036 JE.Lundberg.21_1704285 JE.Lundberg.21_1707245 JE.Lundberg.21_1707881 JE.Lundberg.21_1718580 JE.Lundberg.21_1725801 JE.Lundberg.21_1727336 JE.Lundberg.21_1728885 JE.Lundberg.21_1730181 JE.Lundberg.21_1737291 JE.Lundberg.21_1741995 JE.Lundberg.21_1743061 JE.Lundberg.21_1744297 JE.Lundberg.21_1750342 JE.Lundberg.21_1755086 JE.Lundberg.21_1756360 JE.Lundberg.21_1758202 JE.Lundberg.21_1765049 JE.Lundberg.21_1786880 JE.Lundberg.21_1790597 JE.Lundberg.21_1791081 JE.Lundberg.21_1791898 JE.Lundberg.21_1807154 JE.Lundberg.21_1809016 JE.Lundberg.21_1809929 JE.Lundberg.21_1811326 JE.Lundberg.21_1813610 JE.Lundberg.21_1814814 JE.Lundberg.21_1816002 JE.Lundberg.21_1821704 JE.Lundberg.21_1834184 JE.Lundberg.21_1840080 JE.Lundberg.21_1841842 JE.Lundberg.21_1841903 JE.Lundberg.21_1844472 JE.Lundberg.21_1846687 JE.Lundberg.21_1848098 JE.Lundberg.21_1849874 JE.Lundberg.21_1852294 JE.Lundberg.21_1853279 JE.Lundberg.21_1860959 JE.Lundberg.21_1863685 JE.Lundberg.21_1866585 JE.Lundberg.21_1870458 JE.Lundberg.21_1871542 JE.Lundberg.21_1871716 JE.Lundberg.21_1871863 JE.Lundberg.21_1872427 JE.Lundberg.21_1873343 JE.Lundberg.21_1877104 JE.Lundberg.21_1878762 JE.Lundberg.21_1880911 JE.Lundberg.21_1880981 JE.Lundberg.21_1885305 JE.Lundberg.21_1886062 JE.Lundberg.21_1886185 JE.Lundberg.21_1888384 JE.Lundberg.21_1893284 JE.Lundberg.21_1893611 JE.Lundberg.21_1894851 JE.Lundberg.21_1896517 JE.Lundberg.21_1897535 JE.Lundberg.21_1897644 JE.Lundberg.21_1900415 JE.Lundberg.21_1900594 JE.Lundberg.21_1903721 JE.Lundberg.21_1907939 JE.Lundberg.21_1909335 JE.Lundberg.21_1909747 JE.Lundberg.21_1910570 JE.Lundberg.21_1914291 JE.Lundberg.21_1917957 JE.Lundberg.21_1919612 JE.Lundberg.21_1921745 JE.Lundberg.21_1921893 JE.Lundberg.21_1922667 JE.Lundberg.21_1923071 JE.Lundberg.21_1927054 JE.Lundberg.21_1928555 JE.Lundberg.21_1934131 JE.Lundberg.21_1934706 JE.Lundberg.21_1938691 JE.Lundberg.21_1940272 JE.Lundberg.21_1941226 JE.Lundberg.21_1943097 JE.Lundberg.21_1943405 JE.Lundberg.21_1945690 JE.Lundberg.21_1947997 JE.Lundberg.21_1949346 JE.Lundberg.21_1950025 JE.Lundberg.21_1952451 JE.Lundberg.21_1955886 JE.Lundberg.21_1956846 JE.Lundberg.21_1957144 JE.Lundberg.21_1958592 JE.Lundberg.21_1958834 JE.Lundberg.21_1958944 JE.Lundberg.21_1961897 JE.Lundberg.21_1962629 JE.Lundberg.21_1964249 JE.Lundberg.21_1965247 JE.Lundberg.21_1965389 JE.Lundberg.21_1967355 JE.Lundberg.21_1968127 JE.Lundberg.21_1968419 JE.Lundberg.21_1971100 JE.Lundberg.21_1973232 JE.Lundberg.21_1983484 JE.Lundberg.21_1987135 JE.Lundberg.21_1987183 JE.Lundberg.21_1988846 JE.Lundberg.21_1989802 JE.Lundberg.21_1993337 JE.Lundberg.21_1993439 JE.Lundberg.21_2000058 JE.Lundberg.21_2000717 JE.Lundberg.21_2002075 JE.Lundberg.21_2002195 JE.Lundberg.21_2002798 JE.Lundberg.21_2004458 JE.Lundberg.21_2009637 JE.Lundberg.21_2010978 JE.Lundberg.21_2012262 JE.Lundberg.21_2019518 JE.Lundberg.21_2021124 JE.Lundberg.21_2023887 JE.Lundberg.21_2023962 JE.Lundberg.21_2025213 JE.Lundberg.21_2028072 JE.Lundberg.24_4913 JE.Lundberg.24_19430 JE.Lundberg.24_45257 JE.Lundberg.24_49843 JE.Lundberg.24_50210 JE.Lundberg.24_50640 JE.Lundberg.24_52026 JE.Lundberg.24_52295 JE.Lundberg.24_54473 JE.Lundberg.24_56939 JE.Lundberg.24_58053 JE.Lundberg.24_61926 JE.Lundberg.24_62542 JE.Lundberg.24_66785 JE.Lundberg.24_67689 JE.Lundberg.24_72264 JE.Lundberg.24_73446 JE.Lundberg.24_73616 JE.Lundberg.24_83852 JE.Lundberg.24_85029 JE.Lundberg.24_85189 JE.Lundberg.24_87610 JE.Lundberg.24_88843 JE.Lundberg.24_94639 JE.Lundberg.24_102035 JE.Lundberg.24_106391 JE.Lundberg.24_106586 JE.Lundberg.24_109632 JE.Lundberg.24_112166 JE.Lundberg.24_112497 JE.Lundberg.24_112871 JE.Lundberg.24_113357 JE.Lundberg.24_122379 JE.Lundberg.24_122790 JE.Lundberg.24_124876 JE.Lundberg.24_127198 JE.Lundberg.24_136486 JE.Lundberg.24_137449 JE.Lundberg.24_139074 JE.Lundberg.24_139224 JE.Lundberg.24_142238 JE.Lundberg.24_142795 JE.Lundberg.24_157476 JE.Lundberg.24_171933 JE.Lundberg.24_176346 JE.Lundberg.24_179124 JE.Lundberg.24_180184 JE.Lundberg.24_181347 JE.Lundberg.24_183661 JE.Lundberg.24_188884 JE.Lundberg.24_190729 JE.Lundberg.24_193237 JE.Lundberg.24_197856 JE.Lundberg.24_207004 JE.Lundberg.24_212385 JE.Lundberg.24_213872 JE.Lundberg.24_217985 JE.Lundberg.24_218989 JE.Lundberg.24_220117 JE.Lundberg.24_225139 JE.Lundberg.24_225332 JE.Lundberg.24_229514 JE.Lundberg.24_232797 JE.Lundberg.24_237898 JE.Lundberg.24_240415 JE.Lundberg.24_241044 JE.Lundberg.24_241660 JE.Lundberg.24_248406 JE.Lundberg.24_253817 JE.Lundberg.24_260025 JE.Lundberg.24_262682 JE.Lundberg.24_265621 JE.Lundberg.24_266152 JE.Lundberg.24_268712 JE.Lundberg.24_275847 JE.Lundberg.24_287412 JE.Lundberg.24_293706 JE.Lundberg.24_309853 JE.Lundberg.24_313056 JE.Lundberg.24_339301 JE.Lundberg.24_339436 JE.Lundberg.24_344870 JE.Lundberg.24_354321 JE.Lundberg.24_362860 JE.Lundberg.24_367594 JE.Lundberg.24_368979 JE.Lundberg.24_369032 JE.Lundberg.24_371162 JE.Lundberg.24_372946 JE.Lundberg.24_380873 JE.Lundberg.24_385745 JE.Lundberg.24_386835 JE.Lundberg.24_387343 JE.Lundberg.24_393130 JE.Lundberg.24_397255 JE.Lundberg.24_401927 JE.Lundberg.24_403761 JE.Lundberg.24_404400 JE.Lundberg.24_404733 JE.Lundberg.24_406217 JE.Lundberg.24_407748 JE.Lundberg.24_409377 JE.Lundberg.24_410732 JE.Lundberg.24_410879 JE.Lundberg.24_411715 JE.Lundberg.24_412931 JE.Lundberg.24_414810 JE.Lundberg.24_420291 JE.Lundberg.24_421136 JE.Lundberg.24_422055 JE.Lundberg.24_423804 JE.Lundberg.24_432638 JE.Lundberg.24_436399 JE.Lundberg.24_437698 JE.Lundberg.24_440471 JE.Lundberg.24_444835 JE.Lundberg.24_447205 JE.Lundberg.24_450086 JE.Lundberg.24_450903 JE.Lundberg.24_453658 JE.Lundberg.24_453841 JE.Lundberg.24_455404 JE.Lundberg.24_456245 JE.Lundberg.24_457183 JE.Lundberg.24_457563 JE.Lundberg.24_459927 JE.Lundberg.24_460723 JE.Lundberg.24_462017 JE.Lundberg.24_465995 JE.Lundberg.24_468751 JE.Lundberg.24_473641 JE.Lundberg.24_473782 JE.Lundberg.24_475535 JE.Lundberg.24_477690 JE.Lundberg.24_479034 JE.Lundberg.24_487212 JE.Lundberg.24_493249 JE.Lundberg.24_500476 JE.Lundberg.24_503760 JE.Lundberg.24_505158 JE.Lundberg.24_510747 JE.Lundberg.24_511172 JE.Lundberg.24_514849 JE.Lundberg.24_516210 JE.Lundberg.24_518963 JE.Lundberg.24_519451 JE.Lundberg.24_521225 JE.Lundberg.24_524688 JE.Lundberg.24_524861 JE.Lundberg.24_529249 JE.Lundberg.24_532309 JE.Lundberg.24_532481 JE.Lundberg.24_534719 JE.Lundberg.24_535068 JE.Lundberg.24_539846 JE.Lundberg.24_542341 JE.Lundberg.24_544057 JE.Lundberg.24_544209 JE.Lundberg.24_549263 JE.Lundberg.24_552332 JE.Lundberg.24_553519 JE.Lundberg.24_554138 JE.Lundberg.24_566158 JE.Lundberg.24_570790 JE.Lundberg.24_572862 JE.Lundberg.24_573819 JE.Lundberg.24_582745 JE.Lundberg.24_589319 JE.Lundberg.24_590846 JE.Lundberg.24_613778 JE.Lundberg.24_617570 JE.Lundberg.24_627717 JE.Lundberg.24_629008 JE.Lundberg.24_631807 JE.Lundberg.24_657845 JE.Lundberg.24_659198 JE.Lundberg.24_664464 JE.Lundberg.24_670096 JE.Lundberg.24_671693 JE.Lundberg.24_678229 JE.Lundberg.24_681567 JE.Lundberg.24_681745 JE.Lundberg.24_682644 JE.Lundberg.24_685407 JE.Lundberg.24_686410 JE.Lundberg.24_689454 JE.Lundberg.24_693559 JE.Lundberg.24_697869 JE.Lundberg.24_698610 JE.Lundberg.24_699197 JE.Lundberg.24_701433 JE.Lundberg.24_702418 JE.Lundberg.24_704712 JE.Lundberg.24_706422 JE.Lundberg.24_708227 JE.Lundberg.24_709786 JE.Lundberg.24_709806 JE.Lundberg.24_712325 JE.Lundberg.24_712682 JE.Lundberg.24_714040 JE.Lundberg.24_717587 JE.Lundberg.24_721634 JE.Lundberg.24_724457 JE.Lundberg.24_725109 JE.Lundberg.24_725349 JE.Lundberg.24_726054 JE.Lundberg.24_731099 JE.Lundberg.24_734811 JE.Lundberg.24_736521 JE.Lundberg.24_736947 JE.Lundberg.24_739425 JE.Lundberg.24_740741 JE.Lundberg.24_741418 JE.Lundberg.24_741507 JE.Lundberg.24_744883 JE.Lundberg.24_751487 JE.Lundberg.24_751745 JE.Lundberg.24_753858 JE.Lundberg.24_757806 JE.Lundberg.24_759282 JE.Lundberg.24_763282 JE.Lundberg.24_765026 JE.Lundberg.24_765301 JE.Lundberg.24_767786 JE.Lundberg.24_772259 JE.Lundberg.24_774818 JE.Lundberg.24_774943 JE.Lundberg.24_777330 JE.Lundberg.24_778591 JE.Lundberg.24_779698 JE.Lundberg.24_783387 JE.Lundberg.24_786620 JE.Lundberg.24_798652 JE.Lundberg.24_801709 JE.Lundberg.24_804588 JE.Lundberg.24_806842 JE.Lundberg.24_807912 JE.Lundberg.24_808282 JE.Lundberg.24_811468 JE.Lundberg.24_820265 JE.Lundberg.24_820271 JE.Lundberg.24_821818 JE.Lundberg.24_822807 JE.Lundberg.24_827177 JE.Lundberg.24_828328 JE.Lundberg.24_829369 JE.Lundberg.24_830119 JE.Lundberg.24_831439 JE.Lundberg.24_833487 JE.Lundberg.24_833997 JE.Lundberg.24_833998 JE.Lundberg.24_834238 JE.Lundberg.24_835621 JE.Lundberg.24_836481 JE.Lundberg.24_836802 JE.Lundberg.24_840772 JE.Lundberg.24_842478 JE.Lundberg.24_849909 JE.Lundberg.24_853233 JE.Lundberg.24_854008 JE.Lundberg.24_861528 JE.Lundberg.24_861681 JE.Lundberg.24_866003 JE.Lundberg.24_871345 JE.Lundberg.24_876949 JE.Lundberg.24_880054 JE.Lundberg.24_893002 JE.Lundberg.24_916200 JE.Lundberg.24_926352 JE.Lundberg.24_926810 JE.Lundberg.24_944222 JE.Lundberg.24_950080 JE.Lundberg.24_956683 JE.Lundberg.24_959238 JE.Lundberg.24_959680 JE.Lundberg.24_962423 JE.Lundberg.24_964544 JE.Lundberg.24_984662 JE.Lundberg.24_992954 JE.Lundberg.24_998042 JE.Lundberg.24_1001805 JE.Lundberg.24_1004517 JE.Lundberg.24_1006988 JE.Lundberg.24_1007646 JE.Lundberg.24_1012717 JE.Lundberg.24_1020161 JE.Lundberg.24_1020969 JE.Lundberg.24_1022673 JE.Lundberg.24_1024657 JE.Lundberg.24_1025907 JE.Lundberg.24_1034668 JE.Lundberg.24_1040508 JE.Lundberg.24_1041295 JE.Lundberg.24_1046998 JE.Lundberg.24_1047257 JE.Lundberg.24_1051606 JE.Lundberg.24_1055531 JE.Lundberg.24_1057911 JE.Lundberg.24_1058563 JE.Lundberg.24_1059778 JE.Lundberg.24_1061389 JE.Lundberg.24_1061667 JE.Lundberg.24_1063473 JE.Lundberg.24_1064124 JE.Lundberg.24_1072224 JE.Lundberg.24_1072302 JE.Lundberg.24_1087115 JE.Lundberg.24_1090098 JE.Lundberg.24_1091634 JE.Lundberg.24_1102928 JE.Lundberg.24_1108061 JE.Lundberg.24_1109725 JE.Lundberg.24_1115857 JE.Lundberg.24_1117445 JE.Lundberg.24_1118842 JE.Lundberg.24_1125593 JE.Lundberg.24_1135878 JE.Lundberg.24_1142001 JE.Lundberg.24_1146236 JE.Lundberg.24_1149022 JE.Lundberg.24_1150792 JE.Lundberg.24_1151297 JE.Lundberg.24_1160182 JE.Lundberg.24_1161175 JE.Lundberg.24_1182183 JE.Lundberg.24_1200502 JE.Lundberg.24_1219533 JE.Lundberg.24_1223285 JE.Lundberg.24_1237608 JE.Lundberg.24_1238418 JE.Lundberg.24_1248107 JE.Lundberg.24_1250258 JE.Lundberg.24_1253668 JE.Lundberg.24_1257658 JE.Lundberg.24_1263674 JE.Lundberg.24_1263688 JE.Lundberg.24_1272933 JE.Lundberg.24_1280618 JE.Lundberg.24_1285063 JE.Lundberg.24_1285314 JE.Lundberg.24_1286053 JE.Lundberg.24_1286745 JE.Lundberg.24_1288269 JE.Lundberg.24_1290642 JE.Lundberg.24_1294379 JE.Lundberg.24_1294680 JE.Lundberg.24_1297155 JE.Lundberg.24_1297825 JE.Lundberg.24_1299388 JE.Lundberg.24_1300332 JE.Lundberg.24_1303911 JE.Lundberg.24_1309140 JE.Lundberg.24_1311052 JE.Lundberg.24_1322278 JE.Lundberg.24_1322918 JE.Lundberg.24_1336649 JE.Lundberg.24_1341062 JE.Lundberg.24_1342723 JE.Lundberg.24_1343137 JE.Lundberg.24_1347437 JE.Lundberg.24_1349385 JE.Lundberg.24_1350927 JE.Lundberg.24_1352839 JE.Lundberg.24_1358381 JE.Lundberg.24_1358811 JE.Lundberg.24_1359379 JE.Lundberg.24_1365263 JE.Lundberg.24_1369403 JE.Lundberg.24_1369430 JE.Lundberg.24_1370297 JE.Lundberg.24_1375527 JE.Lundberg.24_1380351 JE.Lundberg.24_1387033 JE.Lundberg.24_1390000 JE.Lundberg.24_1403853 JE.Lundberg.24_1405311 JE.Lundberg.24_1407525 JE.Lundberg.24_1409163 JE.Lundberg.24_1413236 JE.Lundberg.24_1413342 JE.Lundberg.24_1414852 JE.Lundberg.24_1416836 JE.Lundberg.24_1419093 JE.Lundberg.24_1420934 JE.Lundberg.24_1434488 JE.Lundberg.24_1437891 JE.Lundberg.24_1447417 JE.Lundberg.24_1455100 JE.Lundberg.24_1464646 JE.Lundberg.24_1469446 JE.Lundberg.24_1481899 JE.Lundberg.24_1499066 JE.Lundberg.24_1500745 JE.Lundberg.24_1513366 JE.Lundberg.24_1515648 JE.Lundberg.24_1521058 JE.Lundberg.24_1522663 JE.Lundberg.24_1524919 JE.Lundberg.24_1525476 JE.Lundberg.24_1528413 JE.Lundberg.24_1533375 JE.Lundberg.24_1533439 JE.Lundberg.24_1534423 JE.Lundberg.24_1535480 JE.Lundberg.24_1543165 JE.Lundberg.24_1549615 JE.Lundberg.24_1554071 JE.Lundberg.24_1558326 JE.Lundberg.24_1560109 JE.Lundberg.24_1565401 JE.Lundberg.24_1570148 JE.Lundberg.24_1572361 JE.Lundberg.24_1583627 JE.Lundberg.24_1597664 JE.Lundberg.24_1603747 JE.Lundberg.24_1607203 JE.Lundberg.24_1607414 JE.Lundberg.24_1607482 JE.Lundberg.24_1610097 JE.Lundberg.24_1615775 JE.Lundberg.24_1618319 JE.Lundberg.24_1622191 JE.Lundberg.24_1622551 JE.Lundberg.24_1623801 JE.Lundberg.24_1624213 JE.Lundberg.24_1647780 JE.Lundberg.24_1647910 JE.Lundberg.24_1655428 JE.Lundberg.24_1667227 JE.Lundberg.24_1676340 JE.Lundberg.24_1679574 JE.Lundberg.24_1686047 JE.Lundberg.24_1686292 JE.Lundberg.24_1689062 JE.Lundberg.24_1695401 JE.Lundberg.24_1695571 JE.Lundberg.24_1702533 JE.Lundberg.24_1703578 JE.Lundberg.24_1706389 JE.Lundberg.24_1708620 JE.Lundberg.24_1710935 JE.Lundberg.24_1713163 JE.Lundberg.24_1713704 JE.Lundberg.24_1713972 JE.Lundberg.24_1728456 JE.Lundberg.24_1733705 JE.Lundberg.24_1734146 JE.Lundberg.24_1738238 JE.Lundberg.24_1738315 JE.Lundberg.24_1748405 JE.Lundberg.24_1754285 JE.Lundberg.24_1767785 JE.Lundberg.24_1770262 JE.Lundberg.24_1785142 JE.Lundberg.24_1786692 JE.Lundberg.24_1789495 JE.Lundberg.24_1819494 JE.Lundberg.24_1824047 JE.Lundberg.24_1830029 JE.Lundberg.24_1837839 JE.Lundberg.24_1837990 JE.Lundberg.24_1840332 JE.Lundberg.24_1840957 JE.Lundberg.24_1842357 JE.Lundberg.24_1857592 JE.Lundberg.24_1858987 JE.Lundberg.24_1859795 JE.Lundberg.24_1867876 JE.Lundberg.24_1868413 JE.Lundberg.24_1870876 JE.Lundberg.24_1878201 JE.Lundberg.24_1884187 JE.Lundberg.24_1893531 JE.Lundberg.24_1894629 JE.Lundberg.24_1894948 JE.Lundberg.24_1900709 JE.Lundberg.24_1904475 JE.Lundberg.24_1909540 JE.Lundberg.24_1911059 JE.Lundberg.24_1913082 JE.Lundberg.24_1914067 JE.Lundberg.24_1918327 JE.Lundberg.24_1919353 JE.Lundberg.24_1920855 JE.Lundberg.24_1928387 JE.Lundberg.24_1933682 JE.Lundberg.24_1934371 JE.Lundberg.24_1937507 JE.Lundberg.24_1937621 JE.Lundberg.24_1939522 JE.Lundberg.24_1944710 JE.Lundberg.24_1945837 JE.Lundberg.24_1952704 JE.Lundberg.24_1953992 JE.Lundberg.24_1956773 JE.Lundberg.24_1965447 JE.Lundberg.24_1972580 JE.Lundberg.24_1973375 JE.Lundberg.24_1976187 JE.Lundberg.24_1979240 JE.Lundberg.24_1979877 JE.Lundberg.24_1981991 JE.Lundberg.24_1984852 JE.Lundberg.24_1984978 JE.Lundberg.24_1989878 JE.Lundberg.24_1990815 JE.Lundberg.24_1993005 JE.Lundberg.24_1993246 JE.Lundberg.24_1994413 JE.Lundberg.24_1995914 JE.Lundberg.24_1998789 JE.Lundberg.24_1999560 JE.Lundberg.24_2005857 JE.Lundberg.24_2007952 JE.Lundberg.24_2009820 JE.Lundberg.24_2029028 JE.Lundberg.24_2030434 JE.Lundberg.24_2038784 JE.Lundberg.24_2040563 JE.Lundberg.24_2041976 JE.Lundberg.24_2054546 JE.Lundberg.24_2076710 JE.Lundberg.24_2080209 JE.Lundberg.24_2081336 JE.Lundberg.24_2089911 JE.Lundberg.24_2095507 JE.Lundberg.24_2100803 JE.Lundberg.24_2102308 JE.Lundberg.24_2102531 JE.Lundberg.24_2110054 JE.Lundberg.24_2113703 JE.Lundberg.24_2121056 JE.Lundberg.24_2122375 JE.Lundberg.24_2124575 JE.Lundberg.24_2126029 JE.Lundberg.24_2126292 JE.Lundberg.24_2130933 JE.Lundberg.24_2136860 JE.Lundberg.24_2137656 JE.Lundberg.24_2139164 JE.Lundberg.24_2144255 JE.Lundberg.24_2144484 JE.Lundberg.24_2148083 JE.Lundberg.24_2163750 JE.Lundberg.24_2165268 JE.Lundberg.24_2169712 JE.Lundberg.24_2172822 JE.Lundberg.24_2174363 JE.Lundberg.24_2183537 JE.Lundberg.24_2190573 JE.Lundberg.24_2191865 JE.Lundberg.24_2198347 JE.Lundberg.24_2199308 JE.Lundberg.24_2204742 JE.Lundberg.24_2204854 JE.Lundberg.24_2205828 JE.Lundberg.24_2209244 JE.Lundberg.24_2209289 JE.Lundberg.24_2210454 JE.Lundberg.24_2214246 JE.Lundberg.27_4517 JE.Lundberg.27_4921 JE.Lundberg.27_5715 JE.Lundberg.27_11154 JE.Lundberg.27_14691 JE.Lundberg.27_16140 JE.Lundberg.27_18245 JE.Lundberg.27_20474 JE.Lundberg.27_21560 JE.Lundberg.27_30634 JE.Lundberg.27_30821 JE.Lundberg.27_33974 JE.Lundberg.27_37142 JE.Lundberg.27_37365 JE.Lundberg.27_37685 JE.Lundberg.27_38838 JE.Lundberg.27_43177 JE.Lundberg.27_46703 JE.Lundberg.27_47065 JE.Lundberg.27_49278 JE.Lundberg.27_51569 JE.Lundberg.27_51952 JE.Lundberg.27_52047 JE.Lundberg.27_52248 JE.Lundberg.27_53152 JE.Lundberg.27_53409 JE.Lundberg.27_54302 JE.Lundberg.27_56700 JE.Lundberg.27_58762 JE.Lundberg.27_59591 JE.Lundberg.27_60000 JE.Lundberg.27_61208 JE.Lundberg.27_61902 JE.Lundberg.27_62945 JE.Lundberg.27_62952 JE.Lundberg.27_63756 JE.Lundberg.27_64787 JE.Lundberg.27_64921 JE.Lundberg.27_68225 JE.Lundberg.27_70111 JE.Lundberg.27_70607 JE.Lundberg.27_70716 JE.Lundberg.27_71880 JE.Lundberg.27_72250 JE.Lundberg.27_73207 JE.Lundberg.27_75004 JE.Lundberg.27_76363 JE.Lundberg.27_78302 JE.Lundberg.27_80315 JE.Lundberg.27_80713 JE.Lundberg.27_81500 JE.Lundberg.27_82713 JE.Lundberg.27_83157 JE.Lundberg.27_83529 JE.Lundberg.27_85020 JE.Lundberg.27_85030 JE.Lundberg.27_85517 JE.Lundberg.27_86685 JE.Lundberg.27_86977 JE.Lundberg.27_88349 JE.Lundberg.27_98853 JE.Lundberg.27_102551 JE.Lundberg.27_103415 JE.Lundberg.27_103972 JE.Lundberg.27_106288 JE.Lundberg.27_108418 JE.Lundberg.27_111255 JE.Lundberg.27_111284 JE.Lundberg.27_111486 JE.Lundberg.27_111668 JE.Lundberg.27_113850 JE.Lundberg.27_114552 JE.Lundberg.27_117054 JE.Lundberg.27_117190 JE.Lundberg.27_121545 JE.Lundberg.27_121640 JE.Lundberg.27_121710 JE.Lundberg.27_125491 JE.Lundberg.27_128001 JE.Lundberg.27_135170 JE.Lundberg.27_135803 JE.Lundberg.27_136309 JE.Lundberg.27_136956 JE.Lundberg.27_137483 JE.Lundberg.27_137838 JE.Lundberg.27_139446 JE.Lundberg.27_146050 JE.Lundberg.27_146295 JE.Lundberg.27_151802 JE.Lundberg.27_153741 JE.Lundberg.27_154714 JE.Lundberg.27_158777 JE.Lundberg.27_159127 JE.Lundberg.27_159187 JE.Lundberg.27_161732 JE.Lundberg.27_166044 JE.Lundberg.27_179051 JE.Lundberg.27_179064 JE.Lundberg.27_179194 JE.Lundberg.27_180861 JE.Lundberg.27_182199 JE.Lundberg.27_183068 JE.Lundberg.27_186881 JE.Lundberg.27_188551 JE.Lundberg.27_189029 JE.Lundberg.27_189071 JE.Lundberg.27_189265 JE.Lundberg.27_189363 JE.Lundberg.27_191035 JE.Lundberg.27_191864 JE.Lundberg.27_192116 JE.Lundberg.27_194532 JE.Lundberg.27_196784 JE.Lundberg.27_197138 JE.Lundberg.27_199450 JE.Lundberg.27_199783 JE.Lundberg.27_200480 JE.Lundberg.27_202514 JE.Lundberg.27_202948 JE.Lundberg.27_203478 JE.Lundberg.27_206460 JE.Lundberg.27_210161 JE.Lundberg.27_211974 JE.Lundberg.27_213269 JE.Lundberg.27_214826 JE.Lundberg.27_216130 JE.Lundberg.27_216680 JE.Lundberg.27_216851 JE.Lundberg.27_219916 JE.Lundberg.27_220503 JE.Lundberg.27_221883 JE.Lundberg.27_222213 JE.Lundberg.27_225426 JE.Lundberg.27_225764 JE.Lundberg.27_226650 JE.Lundberg.27_229506 JE.Lundberg.27_230921 JE.Lundberg.27_232496 JE.Lundberg.27_234300 JE.Lundberg.27_235042 JE.Lundberg.27_235615 JE.Lundberg.27_239916 JE.Lundberg.27_241724 JE.Lundberg.27_242729 JE.Lundberg.27_243201 JE.Lundberg.27_245954 JE.Lundberg.27_246844 JE.Lundberg.27_247524 JE.Lundberg.27_247844 JE.Lundberg.27_249298 JE.Lundberg.27_250803 JE.Lundberg.27_252087 JE.Lundberg.27_252401 JE.Lundberg.27_255846 JE.Lundberg.27_257891 JE.Lundberg.27_259672 JE.Lundberg.27_261477 JE.Lundberg.27_264652 JE.Lundberg.27_265015 JE.Lundberg.27_265510 JE.Lundberg.27_266165 JE.Lundberg.27_270268 JE.Lundberg.27_270992 JE.Lundberg.27_271316 JE.Lundberg.27_274309 JE.Lundberg.27_276240 JE.Lundberg.27_278278 JE.Lundberg.27_278647 JE.Lundberg.27_280475 JE.Lundberg.27_280804 JE.Lundberg.27_286452 JE.Lundberg.27_287563 JE.Lundberg.27_287980 JE.Lundberg.27_289346 JE.Lundberg.27_293317 JE.Lundberg.27_293575 JE.Lundberg.27_295504 JE.Lundberg.27_297213 JE.Lundberg.27_300619 JE.Lundberg.27_302119 JE.Lundberg.27_305503 JE.Lundberg.27_306738 JE.Lundberg.27_307915 JE.Lundberg.27_308564 JE.Lundberg.27_308640 JE.Lundberg.27_310593 JE.Lundberg.27_311621 JE.Lundberg.27_312411 JE.Lundberg.27_313835 JE.Lundberg.27_314731 JE.Lundberg.27_314995 JE.Lundberg.27_318214 JE.Lundberg.27_319924 JE.Lundberg.27_320288 JE.Lundberg.27_322002 JE.Lundberg.27_322321 JE.Lundberg.27_323072 JE.Lundberg.27_328479 JE.Lundberg.27_328806 JE.Lundberg.27_331326 JE.Lundberg.27_334226 JE.Lundberg.27_337438 JE.Lundberg.27_339396 JE.Lundberg.27_340816 JE.Lundberg.27_349383 JE.Lundberg.27_351067 JE.Lundberg.27_353647 JE.Lundberg.27_353686 JE.Lundberg.27_355772 JE.Lundberg.27_356856 JE.Lundberg.27_358740 JE.Lundberg.27_359723 JE.Lundberg.27_362093 JE.Lundberg.27_363313 JE.Lundberg.27_366004 JE.Lundberg.27_366065 JE.Lundberg.27_370352 JE.Lundberg.27_371650 JE.Lundberg.27_371957 JE.Lundberg.27_372238 JE.Lundberg.27_374768 JE.Lundberg.27_381005 JE.Lundberg.27_381271 JE.Lundberg.27_381371 JE.Lundberg.27_381970 JE.Lundberg.27_383603 JE.Lundberg.27_383854 JE.Lundberg.27_387885 JE.Lundberg.27_390073 JE.Lundberg.27_390953 JE.Lundberg.27_391841 JE.Lundberg.27_393620 JE.Lundberg.27_394300 JE.Lundberg.27_395277 JE.Lundberg.27_397226 JE.Lundberg.27_398142 JE.Lundberg.27_399696 JE.Lundberg.27_400541 JE.Lundberg.27_402470 JE.Lundberg.27_402943 JE.Lundberg.27_404366 JE.Lundberg.27_409662 JE.Lundberg.27_411587 JE.Lundberg.27_412506 JE.Lundberg.27_415642 JE.Lundberg.27_416371 JE.Lundberg.27_417274 JE.Lundberg.27_417807 JE.Lundberg.27_427995 JE.Lundberg.27_431521 JE.Lundberg.27_431889 JE.Lundberg.27_432033 JE.Lundberg.27_432854 JE.Lundberg.27_434417 JE.Lundberg.27_435718 JE.Lundberg.27_436032 JE.Lundberg.27_441753 JE.Lundberg.27_441789 JE.Lundberg.27_445028 JE.Lundberg.27_447801 JE.Lundberg.27_448203 JE.Lundberg.27_451047 JE.Lundberg.27_454179 JE.Lundberg.27_454391 JE.Lundberg.27_456157 JE.Lundberg.27_461961 JE.Lundberg.27_466561 JE.Lundberg.27_467192 JE.Lundberg.27_467521 JE.Lundberg.27_470413 JE.Lundberg.27_472341 JE.Lundberg.27_473993 JE.Lundberg.27_476985 JE.Lundberg.27_477408 JE.Lundberg.27_478570 JE.Lundberg.27_478847 JE.Lundberg.27_479945 JE.Lundberg.27_480208 JE.Lundberg.27_486005 JE.Lundberg.27_488477 JE.Lundberg.27_493591 JE.Lundberg.27_497299 JE.Lundberg.27_502697 JE.Lundberg.27_504850 JE.Lundberg.27_507219 JE.Lundberg.27_510267 JE.Lundberg.27_511115 JE.Lundberg.27_516593 JE.Lundberg.27_516856 JE.Lundberg.27_516902 JE.Lundberg.27_520687 JE.Lundberg.27_528299 JE.Lundberg.27_531694 JE.Lundberg.27_535800 JE.Lundberg.27_538101 JE.Lundberg.27_538211 JE.Lundberg.27_539119 JE.Lundberg.27_540801 JE.Lundberg.27_542301 JE.Lundberg.27_544304 JE.Lundberg.27_545067 JE.Lundberg.27_547054 JE.Lundberg.27_549751 JE.Lundberg.27_549901 JE.Lundberg.27_557736 JE.Lundberg.27_560168 JE.Lundberg.27_564357 JE.Lundberg.27_564467 JE.Lundberg.27_565124 JE.Lundberg.27_565262 JE.Lundberg.27_569434 JE.Lundberg.27_569498 JE.Lundberg.27_572081 JE.Lundberg.27_572383 JE.Lundberg.27_573625 JE.Lundberg.27_573914 JE.Lundberg.27_575079 JE.Lundberg.27_576915 JE.Lundberg.27_577136 JE.Lundberg.27_579451 JE.Lundberg.27_579648 JE.Lundberg.27_580667 JE.Lundberg.27_583056 JE.Lundberg.27_592291 JE.Lundberg.27_596482 JE.Lundberg.27_597233 JE.Lundberg.27_599847 JE.Lundberg.27_600577 JE.Lundberg.27_601547 JE.Lundberg.27_602110 JE.Lundberg.27_602984 JE.Lundberg.27_604687 JE.Lundberg.27_604774 JE.Lundberg.27_604917 JE.Lundberg.27_604965 JE.Lundberg.27_606368 JE.Lundberg.27_609329 JE.Lundberg.27_616760 JE.Lundberg.27_618088 JE.Lundberg.27_620378 JE.Lundberg.27_622285 JE.Lundberg.27_622465 JE.Lundberg.27_625210 JE.Lundberg.27_630401 JE.Lundberg.27_630493 JE.Lundberg.27_631110 JE.Lundberg.27_632222 JE.Lundberg.27_633718 JE.Lundberg.27_633840 JE.Lundberg.27_634493 JE.Lundberg.27_636711 JE.Lundberg.27_636970 JE.Lundberg.27_637796 JE.Lundberg.27_639259 JE.Lundberg.27_639766 JE.Lundberg.27_640748 JE.Lundberg.27_640765 JE.Lundberg.27_642909 JE.Lundberg.27_645549 JE.Lundberg.27_649441 JE.Lundberg.27_649807 JE.Lundberg.27_657410 JE.Lundberg.27_659202 JE.Lundberg.27_659801 JE.Lundberg.27_660975 JE.Lundberg.27_662017 JE.Lundberg.27_662063 JE.Lundberg.27_666316 JE.Lundberg.27_666632 JE.Lundberg.27_666946 JE.Lundberg.27_668595 JE.Lundberg.27_670916 JE.Lundberg.27_671414 JE.Lundberg.27_674796 JE.Lundberg.27_675166 JE.Lundberg.27_675477 JE.Lundberg.27_676730 JE.Lundberg.27_681640 JE.Lundberg.27_681874 JE.Lundberg.27_683875 JE.Lundberg.27_685425 JE.Lundberg.27_689919 JE.Lundberg.27_693224 JE.Lundberg.27_695367 JE.Lundberg.27_695464 JE.Lundberg.27_695845 JE.Lundberg.27_701226 JE.Lundberg.27_701429 JE.Lundberg.27_704376 JE.Lundberg.27_705419 JE.Lundberg.27_705855 JE.Lundberg.27_708597 JE.Lundberg.27_712279 JE.Lundberg.27_713258 JE.Lundberg.27_713869 JE.Lundberg.27_715436 JE.Lundberg.27_716759 JE.Lundberg.27_717829 JE.Lundberg.27_721306 JE.Lundberg.27_723153 JE.Lundberg.27_723432 JE.Lundberg.27_726147 JE.Lundberg.27_726872 JE.Lundberg.27_727104 JE.Lundberg.27_729452 JE.Lundberg.27_734482 JE.Lundberg.27_734834 JE.Lundberg.27_735470 JE.Lundberg.27_738431 JE.Lundberg.27_739536 JE.Lundberg.27_743282 JE.Lundberg.27_746588 JE.Lundberg.27_747463 JE.Lundberg.27_749443 JE.Lundberg.27_753623 JE.Lundberg.27_754980 JE.Lundberg.27_754988 JE.Lundberg.27_756680 JE.Lundberg.27_760764 JE.Lundberg.27_763750 JE.Lundberg.27_766419 JE.Lundberg.27_766900 JE.Lundberg.27_768903 JE.Lundberg.27_769638 JE.Lundberg.27_770053 JE.Lundberg.27_770710 JE.Lundberg.27_771897 JE.Lundberg.27_777069 JE.Lundberg.27_779227 JE.Lundberg.27_779732 JE.Lundberg.27_780536 JE.Lundberg.27_781898 JE.Lundberg.27_782829 JE.Lundberg.27_784259 JE.Lundberg.27_785699 JE.Lundberg.27_789424 JE.Lundberg.27_790831 JE.Lundberg.27_794046 JE.Lundberg.27_796677 JE.Lundberg.27_796935 JE.Lundberg.27_797156 JE.Lundberg.27_800162 JE.Lundberg.27_800402 JE.Lundberg.27_801527 JE.Lundberg.27_802800 JE.Lundberg.27_803019 JE.Lundberg.27_803120 JE.Lundberg.27_804313 JE.Lundberg.27_809922 JE.Lundberg.27_816208 JE.Lundberg.27_816566 JE.Lundberg.27_820985 JE.Lundberg.27_821283 JE.Lundberg.27_824059 JE.Lundberg.27_824401 JE.Lundberg.27_824410 JE.Lundberg.27_825440 JE.Lundberg.27_828483 JE.Lundberg.27_830609 JE.Lundberg.27_830616 JE.Lundberg.27_831006 JE.Lundberg.27_832880 JE.Lundberg.27_833752 JE.Lundberg.27_834055 JE.Lundberg.27_834195 JE.Lundberg.27_834240 JE.Lundberg.27_834326 JE.Lundberg.27_834365 JE.Lundberg.27_836371 JE.Lundberg.27_837578 JE.Lundberg.27_840795 JE.Lundberg.27_844416 JE.Lundberg.27_845018 JE.Lundberg.27_846410 JE.Lundberg.27_849193 JE.Lundberg.27_851166 JE.Lundberg.27_851818 JE.Lundberg.27_856504 JE.Lundberg.27_856674 JE.Lundberg.27_859209 JE.Lundberg.27_859346 JE.Lundberg.27_862170 JE.Lundberg.27_862200 JE.Lundberg.27_863095 JE.Lundberg.27_865043 JE.Lundberg.27_866689 JE.Lundberg.27_866838 JE.Lundberg.27_866919 JE.Lundberg.27_867216 JE.Lundberg.27_868278 JE.Lundberg.27_872325 JE.Lundberg.27_875148 JE.Lundberg.27_879565 JE.Lundberg.27_886268 JE.Lundberg.27_886993 JE.Lundberg.27_887265 JE.Lundberg.27_889573 JE.Lundberg.27_891006 JE.Lundberg.27_891905 JE.Lundberg.27_895538 JE.Lundberg.27_896322 JE.Lundberg.27_899378 JE.Lundberg.27_899649 JE.Lundberg.27_903050 JE.Lundberg.27_904504 JE.Lundberg.27_904564 JE.Lundberg.27_905545 JE.Lundberg.27_909244 JE.Lundberg.27_912088 JE.Lundberg.27_916021 JE.Lundberg.27_916032 JE.Lundberg.27_917259 JE.Lundberg.27_920070 JE.Lundberg.27_921098 JE.Lundberg.27_921355 JE.Lundberg.27_921495 JE.Lundberg.27_924779 JE.Lundberg.27_926162 JE.Lundberg.27_933488 JE.Lundberg.27_933761 JE.Lundberg.27_933982 JE.Lundberg.27_934950 JE.Lundberg.27_938002 JE.Lundberg.27_939023 JE.Lundberg.27_939136 JE.Lundberg.27_941324 JE.Lundberg.27_942000 JE.Lundberg.27_942911 JE.Lundberg.27_952391 JE.Lundberg.27_953483 JE.Lundberg.27_953579 JE.Lundberg.27_958008 JE.Lundberg.27_958017 JE.Lundberg.27_962299 JE.Lundberg.27_967432 JE.Lundberg.27_970417 JE.Lundberg.27_971069 JE.Lundberg.27_973518 JE.Lundberg.27_975308 JE.Lundberg.27_975963 JE.Lundberg.27_976675 JE.Lundberg.27_979127 JE.Lundberg.27_979738 JE.Lundberg.27_983150 JE.Lundberg.27_988321 JE.Lundberg.27_989834 JE.Lundberg.27_998492 JE.Lundberg.27_1000201 JE.Lundberg.27_1001138 JE.Lundberg.27_1001214 JE.Lundberg.27_1001423 JE.Lundberg.27_1001472 JE.Lundberg.27_1002845 JE.Lundberg.27_1002883 JE.Lundberg.27_1004759 JE.Lundberg.27_1008566 JE.Lundberg.27_1011311 JE.Lundberg.27_1011751 JE.Lundberg.27_1011774 JE.Lundberg.27_1012187 JE.Lundberg.27_1012390 JE.Lundberg.27_1012537 JE.Lundberg.27_1014494 JE.Lundberg.27_1014502 JE.Lundberg.27_1018171 JE.Lundberg.27_1018977 JE.Lundberg.27_1020814 JE.Lundberg.27_1021337 JE.Lundberg.27_1021879 JE.Lundberg.27_1026238 JE.Lundberg.27_1027232 JE.Lundberg.27_1029754 JE.Lundberg.27_1031943 JE.Lundberg.27_1035109 JE.Lundberg.27_1038484 JE.Lundberg.27_1038822 JE.Lundberg.27_1039061 JE.Lundberg.27_1040351 JE.Lundberg.27_1047683 JE.Lundberg.27_1060216 JE.Lundberg.27_1062039 JE.Lundberg.27_1064609 JE.Lundberg.27_1069205 JE.Lundberg.27_1073869 JE.Lundberg.27_1078407 JE.Lundberg.27_1078467 JE.Lundberg.27_1081567 JE.Lundberg.27_1083808 JE.Lundberg.27_1090042 JE.Lundberg.27_1090141 JE.Lundberg.27_1090614 JE.Lundberg.27_1094538 JE.Lundberg.27_1096336 JE.Lundberg.27_1097366 JE.Lundberg.27_1102699 JE.Lundberg.27_1102723 JE.Lundberg.27_1102924 JE.Lundberg.27_1103688 JE.Lundberg.27_1104432 JE.Lundberg.27_1106656 JE.Lundberg.27_1110280 JE.Lundberg.27_1111167 JE.Lundberg.27_1113138 JE.Lundberg.27_1118729 JE.Lundberg.27_1119799 JE.Lundberg.27_1125664 JE.Lundberg.27_1126287 JE.Lundberg.27_1126690 JE.Lundberg.27_1126880 JE.Lundberg.27_1137120 JE.Lundberg.27_1138325 JE.Lundberg.27_1139065 JE.Lundberg.27_1141079 JE.Lundberg.27_1144827 JE.Lundberg.27_1145806 JE.Lundberg.27_1148444 JE.Lundberg.27_1154696 JE.Lundberg.27_1158592 JE.Lundberg.27_1165396 JE.Lundberg.27_1166818 JE.Lundberg.27_1175000 JE.Lundberg.27_1179426 JE.Lundberg.27_1179677 JE.Lundberg.27_1184403 JE.Lundberg.27_1191539 JE.Lundberg.27_1192593 JE.Lundberg.27_1194143 JE.Lundberg.27_1194681 JE.Lundberg.27_1197849 JE.Lundberg.27_1200639 JE.Lundberg.27_1204122 JE.Lundberg.27_1207421 JE.Lundberg.27_1209396 JE.Lundberg.27_1210277 JE.Lundberg.27_1210717 JE.Lundberg.27_1211667 JE.Lundberg.27_1213663 JE.Lundberg.27_1214870 JE.Lundberg.27_1215565 JE.Lundberg.27_1217228 JE.Lundberg.27_1217291 JE.Lundberg.27_1220114 JE.Lundberg.27_1220373 JE.Lundberg.27_1221589 JE.Lundberg.27_1225415 JE.Lundberg.27_1228034 JE.Lundberg.27_1230025 JE.Lundberg.27_1231296 JE.Lundberg.27_1234109 JE.Lundberg.27_1234978 JE.Lundberg.27_1235199 JE.Lundberg.27_1235801 JE.Lundberg.27_1239752 JE.Lundberg.27_1239970 JE.Lundberg.27_1242761 JE.Lundberg.27_1246371 JE.Lundberg.27_1246648 JE.Lundberg.27_1248373 JE.Lundberg.27_1251648 JE.Lundberg.27_1252399 JE.Lundberg.27_1252473 JE.Lundberg.27_1252939 JE.Lundberg.27_1257428 JE.Lundberg.27_1257873 JE.Lundberg.27_1260371 JE.Lundberg.27_1261628 JE.Lundberg.27_1266602 JE.Lundberg.27_1270830 JE.Lundberg.27_1273151 JE.Lundberg.27_1273249 JE.Lundberg.27_1273863 JE.Lundberg.27_1273903 JE.Lundberg.27_1275443 JE.Lundberg.27_1278561 JE.Lundberg.27_1278839 JE.Lundberg.27_1284358 JE.Lundberg.27_1284686 JE.Lundberg.27_1284828 JE.Lundberg.27_1285494 JE.Lundberg.27_1286541 JE.Lundberg.27_1288800 JE.Lundberg.27_1289827 JE.Lundberg.27_1290743 JE.Lundberg.27_1291002 JE.Lundberg.27_1296470 JE.Lundberg.27_1297689 JE.Lundberg.27_1298269 JE.Lundberg.27_1299387 JE.Lundberg.27_1300902 JE.Lundberg.27_1302314 JE.Lundberg.27_1304606 JE.Lundberg.27_1309357 JE.Lundberg.27_1311951 JE.Lundberg.27_1314994 JE.Lundberg.27_1316395 JE.Lundberg.27_1317126 JE.Lundberg.27_1318501 JE.Lundberg.27_1319546 JE.Lundberg.27_1319909 JE.Lundberg.27_1320143 JE.Lundberg.27_1320378 JE.Lundberg.27_1322929 JE.Lundberg.27_1323347 JE.Lundberg.27_1323682 JE.Lundberg.27_1323699 JE.Lundberg.27_1326408 JE.Lundberg.27_1326685 JE.Lundberg.27_1327265 JE.Lundberg.27_1327625 JE.Lundberg.27_1328414 JE.Lundberg.27_1330971 JE.Lundberg.27_1331543 JE.Lundberg.27_1331746 JE.Lundberg.27_1332035 JE.Lundberg.27_1332332 JE.Lundberg.27_1333238 JE.Lundberg.27_1333289 JE.Lundberg.27_1335105 JE.Lundberg.27_1335702 JE.Lundberg.27_1335976 JE.Lundberg.27_1337224 JE.Lundberg.27_1339134 JE.Lundberg.27_1339339 JE.Lundberg.27_1341845 JE.Lundberg.27_1343956 JE.Lundberg.27_1348773 JE.Lundberg.27_1348953 JE.Lundberg.27_1353207 JE.Lundberg.27_1353976 JE.Lundberg.27_1359902 JE.Lundberg.27_1360027 JE.Lundberg.27_1360643 JE.Lundberg.27_1360754 JE.Lundberg.27_1362541 JE.Lundberg.27_1363916 JE.Lundberg.27_1365059 JE.Lundberg.27_1372170 JE.Lundberg.27_1375080 JE.Lundberg.27_1375738 JE.Lundberg.27_1377063 JE.Lundberg.27_1377373 JE.Lundberg.27_1377638 JE.Lundberg.27_1378610 JE.Lundberg.27_1381562 JE.Lundberg.27_1386162 JE.Lundberg.27_1387425 JE.Lundberg.27_1387635 JE.Lundberg.27_1387957 JE.Lundberg.27_1389967 JE.Lundberg.27_1390382 JE.Lundberg.27_1394060 JE.Lundberg.27_1394599 JE.Lundberg.27_1402881 JE.Lundberg.27_1412077 JE.Lundberg.27_1413632 JE.Lundberg.27_1416692 JE.Lundberg.27_1417924 JE.Lundberg.27_1420195 JE.Lundberg.27_1423213 JE.Lundberg.27_1425757 JE.Lundberg.27_1426988 JE.Lundberg.27_1429174 JE.Lundberg.27_1429856 JE.Lundberg.27_1430504 JE.Lundberg.27_1430929 JE.Lundberg.27_1431933 JE.Lundberg.27_1434539 JE.Lundberg.27_1435085 JE.Lundberg.27_1435120 JE.Lundberg.27_1436293 JE.Lundberg.27_1437252 JE.Lundberg.27_1438371 JE.Lundberg.27_1444254 JE.Lundberg.27_1444297 JE.Lundberg.27_1445183 JE.Lundberg.27_1445360 JE.Lundberg.27_1445553 JE.Lundberg.27_1446962 JE.Lundberg.27_1449181 JE.Lundberg.27_1451853 JE.Lundberg.27_1453237 JE.Lundberg.27_1455210 JE.Lundberg.27_1455402 JE.Lundberg.27_1461411 JE.Lundberg.27_1465599 JE.Lundberg.27_1467245 JE.Lundberg.27_1467710 JE.Lundberg.27_1470575 JE.Lundberg.27_1471798 JE.Lundberg.27_1473024 JE.Lundberg.27_1482011 JE.Lundberg.27_1482761 JE.Lundberg.27_1482897 JE.Lundberg.27_1485628 JE.Lundberg.27_1485768 JE.Lundberg.27_1486066 JE.Lundberg.27_1488065 JE.Lundberg.27_1490416 JE.Lundberg.27_1493181 JE.Lundberg.27_1494600 JE.Lundberg.27_1495897 JE.Lundberg.27_1501847 JE.Lundberg.27_1507872 JE.Lundberg.27_1508630 JE.Lundberg.27_1512730 JE.Lundberg.27_1515923 JE.Lundberg.27_1519532 JE.Lundberg.27_1521193 JE.Lundberg.27_1523290 JE.Lundberg.27_1524584 JE.Lundberg.27_1524637 JE.Lundberg.27_1525606 JE.Lundberg.27_1526979 JE.Lundberg.27_1528491 JE.Lundberg.27_1529065 JE.Lundberg.27_1534366 JE.Lundberg.27_1534653 JE.Lundberg.27_1537190 JE.Lundberg.27_1537773 JE.Lundberg.27_1540859 JE.Lundberg.27_1541034 JE.Lundberg.27_1545092 JE.Lundberg.27_1545960 JE.Lundberg.27_1546295 JE.Lundberg.27_1554268 JE.Lundberg.27_1554773 JE.Lundberg.27_1558181 JE.Lundberg.27_1558225 JE.Lundberg.27_1558459 JE.Lundberg.27_1559150 JE.Lundberg.27_1559336 JE.Lundberg.27_1560477 JE.Lundberg.27_1562469 JE.Lundberg.27_1562714 JE.Lundberg.27_1562730 JE.Lundberg.27_1567309 JE.Lundberg.27_1568732 JE.Lundberg.27_1569284 JE.Lundberg.27_1570268 JE.Lundberg.27_1570465 JE.Lundberg.27_1570626 JE.Lundberg.27_1573299 JE.Lundberg.27_1573304 JE.Lundberg.27_1573917 JE.Lundberg.27_1574821 JE.Lundberg.27_1575070 JE.Lundberg.27_1577734 JE.Lundberg.27_1581506 JE.Lundberg.27_1583433 JE.Lundberg.27_1583437 JE.Lundberg.27_1583698 JE.Lundberg.27_1583994 JE.Lundberg.27_1585194 JE.Lundberg.27_1585868 JE.Lundberg.27_1587720 JE.Lundberg.27_1590784 JE.Lundberg.27_1593818 JE.Lundberg.27_1594556 JE.Lundberg.27_1594671 JE.Lundberg.27_1596698 JE.Lundberg.27_1598482 JE.Lundberg.27_1602673 JE.Lundberg.27_1605513 JE.Lundberg.27_1607583 JE.Lundberg.27_1608159 JE.Lundberg.27_1609806 JE.Lundberg.27_1610835 JE.Lundberg.27_1611165 JE.Lundberg.27_1611391 JE.Lundberg.27_1611828 JE.Lundberg.27_1613957 JE.Lundberg.27_1614845 JE.Lundberg.27_1617792 JE.Lundberg.27_1620485 JE.Lundberg.27_1622677 JE.Lundberg.27_1626319 JE.Lundberg.27_1627464 JE.Lundberg.27_1628048 JE.Lundberg.27_1629937 JE.Lundberg.27_1633136 JE.Lundberg.27_1634796 JE.Lundberg.27_1635529 JE.Lundberg.27_1636723 JE.Lundberg.27_1636820 JE.Lundberg.27_1638362 JE.Lundberg.27_1645197 JE.Lundberg.27_1646254 JE.Lundberg.27_1647465 JE.Lundberg.27_1650029 JE.Lundberg.27_1651008 JE.Lundberg.27_1651226 JE.Lundberg.27_1651332 JE.Lundberg.27_1652633 JE.Lundberg.27_1652735 JE.Lundberg.27_1655222 JE.Lundberg.27_1655638 JE.Lundberg.27_1656957 JE.Lundberg.27_1658773 JE.Lundberg.27_1659230 JE.Lundberg.27_1660797 JE.Lundberg.27_1661161 JE.Lundberg.27_1661179 JE.Lundberg.27_1662401 JE.Lundberg.27_1663987 JE.Lundberg.27_1664844 JE.Lundberg.27_1665005 JE.Lundberg.27_1666736 JE.Lundberg.27_1667694 JE.Lundberg.27_1669078 JE.Lundberg.27_1672694 JE.Lundberg.27_1674708 JE.Lundberg.27_1676012 JE.Lundberg.27_1676486 JE.Lundberg.27_1679531 JE.Lundberg.27_1679824 JE.Lundberg.27_1682938 JE.Lundberg.27_1683709 JE.Lundberg.27_1683750 JE.Lundberg.27_1683901 JE.Lundberg.27_1685748 JE.Lundberg.27_1687145 JE.Lundberg.27_1687686 JE.Lundberg.27_1688822 JE.Lundberg.27_1688937 JE.Lundberg.27_1689132 JE.Lundberg.27_1690217 JE.Lundberg.27_1690935 JE.Lundberg.27_1695270 JE.Lundberg.27_1696021 JE.Lundberg.27_1696981 JE.Lundberg.27_1699334 JE.Lundberg.27_1701256 JE.Lundberg.27_1713185 JE.Lundberg.27_1717448 JE.Lundberg.27_1717539 JE.Lundberg.27_1717603 JE.Lundberg.27_1718790 JE.Lundberg.27_1720468 JE.Lundberg.27_1725164 JE.Lundberg.27_1725317 JE.Lundberg.27_1726580 JE.Lundberg.27_1727017 JE.Lundberg.27_1727518 JE.Lundberg.27_1727796 JE.Lundberg.27_1732858 JE.Lundberg.27_1733786 JE.Lundberg.27_1733910 JE.Lundberg.27_1737315 JE.Lundberg.27_1738425 JE.Lundberg.27_1738629 JE.Lundberg.27_1740101 JE.Lundberg.27_1745965 JE.Lundberg.27_1746723 JE.Lundberg.27_1751186 JE.Lundberg.27_1755827 JE.Lundberg.27_1759770 JE.Lundberg.27_1760195 JE.Lundberg.27_1762175 JE.Lundberg.27_1762760 JE.Lundberg.27_1764089 JE.Lundberg.27_1765302 JE.Lundberg.27_1769248 JE.Lundberg.27_1769944 JE.Lundberg.27_1770682 JE.Lundberg.27_1773101 JE.Lundberg.27_1778875 JE.Lundberg.27_1778885 JE.Lundberg.27_1779200 JE.Lundberg.27_1779202 JE.Lundberg.27_1780299 JE.Lundberg.27_1782482 JE.Lundberg.27_1785011 JE.Lundberg.27_1785474 JE.Lundberg.27_1789310 JE.Lundberg.27_1792383 JE.Lundberg.27_1794098 JE.Lundberg.27_1794112 JE.Lundberg.27_1794321 JE.Lundberg.27_1796404 JE.Lundberg.27_1798364 JE.Lundberg.27_1799767 JE.Lundberg.27_1800372 JE.Lundberg.27_1801370 JE.Lundberg.27_1803009 JE.Lundberg.27_1804027 JE.Lundberg.27_1806245 JE.Lundberg.27_1808407 JE.Lundberg.27_1814050 JE.Lundberg.27_1815640 JE.Lundberg.27_1815910 JE.Lundberg.27_1818638 JE.Lundberg.27_1819471 JE.Lundberg.27_1820812 JE.Lundberg.27_1821406 JE.Lundberg.27_1824367 JE.Lundberg.27_1825164 JE.Lundberg.27_1825504 JE.Lundberg.27_1826434 JE.Lundberg.27_1828460 JE.Lundberg.27_1828752 JE.Lundberg.27_1828825 JE.Lundberg.27_1829059 JE.Lundberg.27_1829466 JE.Lundberg.27_1832018 JE.Lundberg.27_1834921 JE.Lundberg.27_1837024 JE.Lundberg.27_1837332 JE.Lundberg.27_1839954 JE.Lundberg.27_1841286 JE.Lundberg.27_1843185 JE.Lundberg.27_1843588 JE.Lundberg.27_1845523 JE.Lundberg.27_1848105 JE.Lundberg.27_1849076 JE.Lundberg.27_1849317 JE.Lundberg.27_1849346 JE.Lundberg.27_1850831 JE.Lundberg.27_1853133 JE.Lundberg.27_1857673 JE.Lundberg.27_1857773 JE.Lundberg.27_1859255 JE.Lundberg.27_1859512 JE.Lundberg.27_1860495 JE.Lundberg.27_1866598 JE.Lundberg.27_1866749 JE.Lundberg.27_1870857 JE.Lundberg.27_1870932 JE.Lundberg.27_1871120 JE.Lundberg.27_1872471 JE.Lundberg.27_1872685 JE.Lundberg.27_1876379 JE.Lundberg.27_1877056 JE.Lundberg.27_1878720 JE.Lundberg.27_1881045 JE.Lundberg.27_1881713 JE.Lundberg.27_1881998 JE.Lundberg.27_1882650 JE.Lundberg.27_1888039 JE.Lundberg.27_1889304 JE.Lundberg.27_1889777 JE.Lundberg.27_1890190 JE.Lundberg.27_1898058 JE.Lundberg.27_1903516 JE.Lundberg.27_1906436 JE.Lundberg.27_1906901 JE.Lundberg.27_1909339 JE.Lundberg.27_1911870 JE.Lundberg.27_1912444 JE.Lundberg.27_1912609 JE.Lundberg.27_1915894 JE.Lundberg.27_1918182 JE.Lundberg.27_1918506 JE.Lundberg.27_1918712 JE.Lundberg.27_1919004 JE.Lundberg.27_1920659 JE.Lundberg.27_1922039 JE.Lundberg.27_1924341 JE.Lundberg.27_1928637 JE.Lundberg.27_1928931 JE.Lundberg.27_1929190 JE.Lundberg.27_1929892 JE.Lundberg.27_1930610 JE.Lundberg.27_1930937 JE.Lundberg.27_1932022 JE.Lundberg.27_1935231 JE.Lundberg.27_1940314 JE.Lundberg.27_1941588 JE.Lundberg.27_1947848 JE.Lundberg.27_1951324 JE.Lundberg.27_1956421 JE.Lundberg.27_1956704 JE.Lundberg.27_1959349 JE.Lundberg.27_1962605 JE.Lundberg.27_1965409 JE.Lundberg.27_1967828 JE.Lundberg.27_1972149 JE.Lundberg.27_1973057 JE.Lundberg.27_1976055 JE.Lundberg.27_1976120 JE.Lundberg.27_1979823 JE.Lundberg.27_1980921 JE.Lundberg.27_1981623 JE.Lundberg.27_1984431 JE.Lundberg.27_1987556 JE.Lundberg.27_1996012 JE.Lundberg.27_2004098 JE.Lundberg.27_2005459 JE.Lundberg.27_2008365 JE.Lundberg.27_2008566 JE.Lundberg.27_2012120 JE.Lundberg.27_2017141 JE.Lundberg.27_2017358 JE.Lundberg.27_2018589 JE.Lundberg.27_2019195 JE.Lundberg.27_2020026 JE.Lundberg.27_2023516 JE.Lundberg.27_2025485 JE.Lundberg.27_2034846 JE.Lundberg.27_2035280 JE.Lundberg.27_2037282 JE.Lundberg.27_2037393 JE.Lundberg.27_2038167 JE.Lundberg.27_2039250 JE.Lundberg.27_2043162 JE.Lundberg.27_2043592 JE.Lundberg.27_2045005 JE.Lundberg.27_2049860 JE.Lundberg.27_2051258 JE.Lundberg.27_2052697 JE.Lundberg.27_2052880 JE.Lundberg.27_2053355 JE.Lundberg.27_2053456 JE.Lundberg.27_2053780 JE.Lundberg.27_2053945 JE.Lundberg.27_2054971 JE.Lundberg.27_2056642 JE.Lundberg.27_2058730 JE.Lundberg.27_2059129 JE.Lundberg.27_2059926 JE.Lundberg.27_2061628 JE.Lundberg.27_2061883 JE.Lundberg.27_2063700 JE.Lundberg.27_2066259 JE.Lundberg.27_2068153 JE.Lundberg.27_2068938 JE.Lundberg.27_2075533 JE.Lundberg.27_2079569 JE.Lundberg.27_2083480 JE.Lundberg.27_2085145 JE.Lundberg.27_2085635 JE.Lundberg.27_2085748 JE.Lundberg.27_2087394 JE.Lundberg.27_2091250 JE.Lundberg.27_2096393 JE.Lundberg.27_2096999 JE.Lundberg.27_2097011 JE.Lundberg.27_2098869 JE.Lundberg.27_2102103 JE.Lundberg.27_2107196 JE.Lundberg.27_2109023 JE.Lundberg.27_2109172 JE.Lundberg.27_2109526 JE.Lundberg.27_2109599 JE.Lundberg.27_2109821 JE.Lundberg.27_2110054 JE.Lundberg.27_2116536 JE.Lundberg.27_2116721 JE.Lundberg.27_2118081 JE.Lundberg.27_2125477 JE.Lundberg.27_2125890 JE.Lundberg.27_2126870 JE.Lundberg.27_2126907 JE.Lundberg.27_2130928 JE.Lundberg.27_2131235 JE.Lundberg.27_2132677 JE.Lundberg.27_2135219 JE.Lundberg.27_2136443 JE.Lundberg.27_2138613 JE.Lundberg.27_2138792 JE.Lundberg.27_2139382 JE.Lundberg.27_2140247 JE.Lundberg.27_2141862 JE.Lundberg.27_2143306 JE.Lundberg.27_2144413 JE.Lundberg.27_2149119 JE.Lundberg.27_2149241 JE.Lundberg.27_2150506 JE.Lundberg.27_2151704 JE.Lundberg.27_2152526 JE.Lundberg.27_2152674 JE.Lundberg.27_2154239 JE.Lundberg.27_2157559 JE.Lundberg.27_2161380 JE.Lundberg.27_2161735 JE.Lundberg.27_2165975 JE.Lundberg.27_2168204 JE.Lundberg.27_2168493 JE.Lundberg.27_2170579 JE.Lundberg.27_2172109 JE.Lundberg.27_2175353 JE.Lundberg.27_2178775 JE.Lundberg.27_2179801 JE.Lundberg.27_2182627 JE.Lundberg.27_2184246 JE.Lundberg.27_2185282 JE.Lundberg.27_2192001 JE.Lundberg.27_2192058 JE.Lundberg.27_2192689 JE.Lundberg.27_2193621 JE.Lundberg.27_2193637 JE.Lundberg.27_2194453 JE.Lundberg.27_2194802 JE.Lundberg.27_2198132 JE.Lundberg.27_2198626 JE.Lundberg.27_2201003 JE.Lundberg.27_2202378 JE.Lundberg.27_2203647 JE.Lundberg.27_2206222 JE.Lundberg.27_2206248 JE.Lundberg.27_2209399 JE.Lundberg.27_2213045 JE.Lundberg.27_2225825 JE.Lundberg.27_2226382 JE.Lundberg.27_2226720 JE.Lundberg.27_2228739 JE.Lundberg.27_2229348 JE.Lundberg.27_2230012 JE.Lundberg.27_2240058 JE.Lundberg.27_2246323 JE.Lundberg.27_2246510 JE.Lundberg.27_2246755 JE.Lundberg.27_2250651 JE.Lundberg.27_2251586 JE.Lundberg.27_2253233 JE.Lundberg.27_2255690 JE.Lundberg.27_2256334 JE.Lundberg.27_2257841 JE.Lundberg.27_2263015 JE.Lundberg.27_2265883 JE.Lundberg.27_2270147 JE.Lundberg.27_2270963 JE.Lundberg.27_2272719 JE.Lundberg.27_2274001 JE.Lundberg.27_2274476 JE.Lundberg.27_2274826 JE.Lundberg.27_2275648 JE.Lundberg.27_2275797 JE.Lundberg.27_2280490 JE.Lundberg.27_2280676 JE.Lundberg.27_2281084 JE.Lundberg.27_2283682 JE.Lundberg.27_2286127 JE.Lundberg.27_2287473 JE.Lundberg.27_2291565 JE.Lundberg.27_2292794 JE.Lundberg.27_2293231 JE.Lundberg.27_2293584 JE.Lundberg.27_2299899 JE.Lundberg.27_2300719 JE.Lundberg.27_2300838 JE.Lundberg.27_2304313 JE.Lundberg.27_2304664 JE.Lundberg.27_2304853 JE.Lundberg.27_2307656 JE.Lundberg.27_2311148 JE.Lundberg.27_2316130 JE.Lundberg.27_2317101 JE.Lundberg.27_2317348 JE.Lundberg.27_2320580 JE.Lundberg.27_2323233 JE.Lundberg.27_2326082 JE.Lundberg.27_2330411 JE.Lundberg.27_2330648 JE.Lundberg.27_2331428 JE.Lundberg.27_2336593 JE.Lundberg.27_2337163 JE.Lundberg.27_2337699 JE.Lundberg.27_2339763 JE.Lundberg.27_2341009 JE.Lundberg.27_2346607 JE.Lundberg.27_2362498 JE.Lundberg.27_2362565 JE.Lundberg.27_2364134 JE.Lundberg.27_2369445 JE.Lundberg.27_2372322 JE.Lundberg.27_2372477 JE.Lundberg.27_2374805 JE.Lundberg.27_2375236 JE.Lundberg.27_2375988 JE.Lundberg.27_2376039 JE.Lundberg.27_2376100 JE.Lundberg.27_2385210 JE.Lundberg.27_2385451 JE.Lundberg.27_2385662 JE.Lundberg.27_2386706 JE.Lundberg.27_2386994 JE.Lundberg.27_2388324 JE.Lundberg.27_2388662 JE.Lundberg.27_2392626 JE.Lundberg.27_2392677 JE.Lundberg.27_2395635 JE.Lundberg.27_2397404 JE.Lundberg.27_2397762 JE.Lundberg.27_2398266 JE.Lundberg.27_2399092 JE.Lundberg.27_2404178 JE.Lundberg.27_2404322 JE.Lundberg.27_2404926 JE.Lundberg.27_2411884 JE.Lundberg.27_2413085 JE.Lundberg.27_2414158 JE.Lundberg.27_2414694 JE.Lundberg.27_2421606 JE.Lundberg.27_2423329 JE.Lundberg.27_2424685 JE.Lundberg.27_2424823 JE.Lundberg.27_2426043 JE.Lundberg.27_2430058 JE.Lundberg.27_2436033 JE.Lundberg.27_2436441 JE.Lundberg.27_2437406 JE.Lundberg.27_2437532 JE.Lundberg.27_2437561 JE.Lundberg.27_2437723 JE.Lundberg.27_2438441 JE.Lundberg.27_2440095 JE.Lundberg.27_2440616 JE.Lundberg.27_2446556 JE.Lundberg.27_2446882 JE.Lundberg.27_2446907 JE.Lundberg.27_2449460 JE.Lundberg.27_2449499 JE.Lundberg.27_2456066 JE.Lundberg.27_2460745 JE.Lundberg.27_2462174 JE.Lundberg.27_2466679 JE.Lundberg.27_2468129 JE.Lundberg.27_2471337 JE.Lundberg.27_2475547 JE.Lundberg.27_2477063 JE.Lundberg.27_2479979 JE.Lundberg.27_2480803 JE.Lundberg.27_2482305 JE.Lundberg.27_2486406 JE.Lundberg.27_2487463 JE.Lundberg.27_2487976 JE.Lundberg.27_2488310 JE.Lundberg.27_2488557 JE.Lundberg.27_2490981 JE.Lundberg.27_2491483 JE.Lundberg.27_2495333 JE.Lundberg.27_2495894 JE.Lundberg.27_2496017 JE.Lundberg.27_2496259 JE.Lundberg.27_2500035 JE.Lundberg.27_2501761 JE.Lundberg.27_2502078 JE.Lundberg.27_2516042 JE.Lundberg.27_2516742 JE.Lundberg.27_2517070 JE.Lundberg.27_2520323 JE.Lundberg.27_2522145 JE.Lundberg.27_2522551 JE.Lundberg.27_2525826 JE.Lundberg.27_2526634 JE.Lundberg.27_2527112 JE.Lundberg.27_2527322 JE.Lundberg.27_2527849 JE.Lundberg.27_2532845 JE.Lundberg.27_2533744 JE.Lundberg.27_2540779 JE.Lundberg.27_2541398 JE.Lundberg.27_2541837 JE.Lundberg.27_2544351 JE.Lundberg.27_2544523 JE.Lundberg.27_2548077 JE.Lundberg.27_2549303 JE.Lundberg.27_2550820 JE.Lundberg.27_2552159 JE.Lundberg.27_2552343 JE.Lundberg.27_2553955 JE.Lundberg.27_2554125 JE.Lundberg.27_2555574 JE.Lundberg.27_2555706 JE.Lundberg.27_2557763 JE.Lundberg.27_2561460 JE.Lundberg.27_2561563 JE.Lundberg.27_2561573 JE.Lundberg.27_2565534 JE.Lundberg.27_2565668 JE.Lundberg.27_2567037 JE.Lundberg.27_2567201 JE.Lundberg.27_2567955 JE.Lundberg.27_2568200 JE.Lundberg.27_2572637 JE.Lundberg.27_2572657 JE.Lundberg.27_2573484 JE.Lundberg.27_2573580 JE.Lundberg.27_2574613 JE.Lundberg.27_2576784 JE.Lundberg.27_2577110 JE.Lundberg.27_2577420 JE.Lundberg.27_2579348 JE.Lundberg.27_2579582 JE.Lundberg.27_2580115 JE.Lundberg.27_2580865 JE.Lundberg.27_2581058 JE.Lundberg.27_2584884 JE.Lundberg.27_2585968 JE.Lundberg.27_2586315 JE.Lundberg.27_2588982 JE.Lundberg.27_2590706 JE.Lundberg.27_2599673 JE.Lundberg.27_2600630 JE.Lundberg.27_2602512 JE.Lundberg.27_2602833 JE.Lundberg.30_928 JE.Lundberg.30_1167 JE.Lundberg.30_4079 JE.Lundberg.30_8216 JE.Lundberg.30_8941 JE.Lundberg.30_9786 JE.Lundberg.30_10411 JE.Lundberg.30_12462 JE.Lundberg.30_13594 JE.Lundberg.30_17505 JE.Lundberg.30_20895 JE.Lundberg.30_27727 JE.Lundberg.30_28144 JE.Lundberg.30_29727 JE.Lundberg.30_30956 JE.Lundberg.30_31757 JE.Lundberg.30_32015 JE.Lundberg.30_33063 JE.Lundberg.30_34651 JE.Lundberg.30_34913 JE.Lundberg.30_35388 JE.Lundberg.30_35739 JE.Lundberg.30_37429 JE.Lundberg.30_40794 JE.Lundberg.30_49261 JE.Lundberg.30_53788 JE.Lundberg.30_54096 JE.Lundberg.30_54297 JE.Lundberg.30_56292 JE.Lundberg.30_56675 JE.Lundberg.30_56866 JE.Lundberg.30_57769 JE.Lundberg.30_58516 JE.Lundberg.30_59583 JE.Lundberg.30_64490 JE.Lundberg.30_65252 JE.Lundberg.30_66875 JE.Lundberg.30_70340 JE.Lundberg.30_70576 JE.Lundberg.30_72806 JE.Lundberg.30_79006 JE.Lundberg.30_82774 JE.Lundberg.30_82950 JE.Lundberg.30_83113 JE.Lundberg.30_85197 JE.Lundberg.30_87461 JE.Lundberg.30_89565 JE.Lundberg.30_89569 JE.Lundberg.30_90379 JE.Lundberg.30_92950 JE.Lundberg.30_93627 JE.Lundberg.30_94618 JE.Lundberg.30_94805 JE.Lundberg.30_95543 JE.Lundberg.30_99315 JE.Lundberg.30_99960 JE.Lundberg.30_100295 JE.Lundberg.30_102004 JE.Lundberg.30_102201 JE.Lundberg.30_103736 JE.Lundberg.30_103790 JE.Lundberg.30_104638 JE.Lundberg.30_106498 JE.Lundberg.30_107562 JE.Lundberg.30_109673 JE.Lundberg.30_110293 JE.Lundberg.30_110634 JE.Lundberg.30_112501 JE.Lundberg.30_114018 JE.Lundberg.30_116894 JE.Lundberg.30_117504 JE.Lundberg.30_118787 JE.Lundberg.30_119025 JE.Lundberg.30_121384 JE.Lundberg.30_125639 JE.Lundberg.30_125842 JE.Lundberg.30_127221 JE.Lundberg.30_127401 JE.Lundberg.30_128772 JE.Lundberg.30_130887 JE.Lundberg.30_133915 JE.Lundberg.30_139502 JE.Lundberg.30_139728 JE.Lundberg.30_140296 JE.Lundberg.30_141324 JE.Lundberg.30_141743 JE.Lundberg.30_142538 JE.Lundberg.30_143448 JE.Lundberg.30_143726 JE.Lundberg.30_145206 JE.Lundberg.30_146231 JE.Lundberg.30_148390 JE.Lundberg.30_148926 JE.Lundberg.30_149252 JE.Lundberg.30_150922 JE.Lundberg.30_150992 JE.Lundberg.30_151451 JE.Lundberg.30_152521 JE.Lundberg.30_154715 JE.Lundberg.30_157685 JE.Lundberg.30_159414 JE.Lundberg.30_159978 JE.Lundberg.30_161665 JE.Lundberg.30_162494 JE.Lundberg.30_162723 JE.Lundberg.30_163162 JE.Lundberg.30_164687 JE.Lundberg.30_165607 JE.Lundberg.30_165671 JE.Lundberg.30_167611 JE.Lundberg.30_170081 JE.Lundberg.30_170340 JE.Lundberg.30_171797 JE.Lundberg.30_174654 JE.Lundberg.30_176048 JE.Lundberg.30_176214 JE.Lundberg.30_177170 JE.Lundberg.30_179290 JE.Lundberg.30_180125 JE.Lundberg.30_181818 JE.Lundberg.30_184725 JE.Lundberg.30_189432 JE.Lundberg.30_190968 JE.Lundberg.30_193057 JE.Lundberg.30_195376 JE.Lundberg.30_197433 JE.Lundberg.30_198880 JE.Lundberg.30_199476 JE.Lundberg.30_201360 JE.Lundberg.30_201583 JE.Lundberg.30_201640 JE.Lundberg.30_202652 JE.Lundberg.30_202976 JE.Lundberg.30_203050 JE.Lundberg.30_203852 JE.Lundberg.30_204357 JE.Lundberg.30_204980 JE.Lundberg.30_208939 JE.Lundberg.30_209205 JE.Lundberg.30_209516 JE.Lundberg.30_211427 JE.Lundberg.30_211956 JE.Lundberg.30_212738 JE.Lundberg.30_213406 JE.Lundberg.30_217313 JE.Lundberg.30_220747 JE.Lundberg.30_221236 JE.Lundberg.30_221793 JE.Lundberg.30_222667 JE.Lundberg.30_226008 JE.Lundberg.30_228648 JE.Lundberg.30_228967 JE.Lundberg.30_229091 JE.Lundberg.30_229331 JE.Lundberg.30_231476 JE.Lundberg.30_231484 JE.Lundberg.30_237164 JE.Lundberg.30_237896 JE.Lundberg.30_238416 JE.Lundberg.30_238868 JE.Lundberg.30_240148 JE.Lundberg.30_243320 JE.Lundberg.30_243379 JE.Lundberg.30_243841 JE.Lundberg.30_244960 JE.Lundberg.30_246497 JE.Lundberg.30_250384 JE.Lundberg.30_250443 JE.Lundberg.30_250808 JE.Lundberg.30_251685 JE.Lundberg.30_252525 JE.Lundberg.30_252673 JE.Lundberg.30_253091 JE.Lundberg.30_253432 JE.Lundberg.30_253799 JE.Lundberg.30_254688 JE.Lundberg.30_255362 JE.Lundberg.30_256205 JE.Lundberg.30_257068 JE.Lundberg.30_257927 JE.Lundberg.30_258474 JE.Lundberg.30_258979 JE.Lundberg.30_261331 JE.Lundberg.30_261382 JE.Lundberg.30_262540 JE.Lundberg.30_266282 JE.Lundberg.30_268826 JE.Lundberg.30_270978 JE.Lundberg.30_271755 JE.Lundberg.30_278347 JE.Lundberg.30_279559 JE.Lundberg.30_283448 JE.Lundberg.30_284164 JE.Lundberg.30_284363 JE.Lundberg.30_288586 JE.Lundberg.30_289788 JE.Lundberg.30_289833 JE.Lundberg.30_290028 JE.Lundberg.30_290267 JE.Lundberg.30_290472 JE.Lundberg.30_291134 JE.Lundberg.30_291788 JE.Lundberg.30_291855 JE.Lundberg.30_294649 JE.Lundberg.30_295294 JE.Lundberg.30_295335 JE.Lundberg.30_295502 JE.Lundberg.30_295571 JE.Lundberg.30_295757 JE.Lundberg.30_295799 JE.Lundberg.30_296719 JE.Lundberg.30_297157 JE.Lundberg.30_299065 JE.Lundberg.30_299184 JE.Lundberg.30_301204 JE.Lundberg.30_302075 JE.Lundberg.30_302144 JE.Lundberg.30_303813 JE.Lundberg.30_308385 JE.Lundberg.30_308623 JE.Lundberg.30_309625 JE.Lundberg.30_309970 JE.Lundberg.30_310089 JE.Lundberg.30_310114 JE.Lundberg.30_310303 JE.Lundberg.30_317046 JE.Lundberg.30_317224 JE.Lundberg.30_317987 JE.Lundberg.30_318887 JE.Lundberg.30_321999 JE.Lundberg.30_323773 JE.Lundberg.30_326188 JE.Lundberg.30_326754 JE.Lundberg.30_327073 JE.Lundberg.30_327424 JE.Lundberg.30_327710 JE.Lundberg.30_331357 JE.Lundberg.30_332823 JE.Lundberg.30_335845 JE.Lundberg.30_336086 JE.Lundberg.30_338657 JE.Lundberg.30_338742 JE.Lundberg.30_340162 JE.Lundberg.30_342059 JE.Lundberg.30_343311 JE.Lundberg.30_343660 JE.Lundberg.30_343869 JE.Lundberg.30_350709 JE.Lundberg.30_351933 JE.Lundberg.30_353011 JE.Lundberg.30_353031 JE.Lundberg.30_355791 JE.Lundberg.30_356938 JE.Lundberg.30_357014 JE.Lundberg.30_357148 JE.Lundberg.30_358095 JE.Lundberg.30_361904 JE.Lundberg.30_363737 JE.Lundberg.30_364361 JE.Lundberg.30_367420 JE.Lundberg.30_370190 JE.Lundberg.30_371612 JE.Lundberg.30_374748 JE.Lundberg.30_376295 JE.Lundberg.30_376436 JE.Lundberg.30_380625 JE.Lundberg.30_382728 JE.Lundberg.30_384503 JE.Lundberg.30_384928 JE.Lundberg.30_385379 JE.Lundberg.30_387355 JE.Lundberg.30_387451 JE.Lundberg.30_388225 JE.Lundberg.30_389200 JE.Lundberg.30_389210 JE.Lundberg.30_390505 JE.Lundberg.30_390766 JE.Lundberg.30_391048 JE.Lundberg.30_395763 JE.Lundberg.30_396714 JE.Lundberg.30_400034 JE.Lundberg.30_400755 JE.Lundberg.30_402448 JE.Lundberg.30_405595 JE.Lundberg.30_407039 JE.Lundberg.30_408301 JE.Lundberg.30_414489 JE.Lundberg.30_415106 JE.Lundberg.30_416203 JE.Lundberg.30_416807 JE.Lundberg.30_417568 JE.Lundberg.30_417934 JE.Lundberg.30_418199 JE.Lundberg.30_418886 JE.Lundberg.30_419003 JE.Lundberg.30_419864 JE.Lundberg.30_420051 JE.Lundberg.30_420106 JE.Lundberg.30_420377 JE.Lundberg.30_421382 JE.Lundberg.30_421662 JE.Lundberg.30_426781 JE.Lundberg.30_427487 JE.Lundberg.30_428306 JE.Lundberg.30_428514 JE.Lundberg.30_428766 JE.Lundberg.30_429304 JE.Lundberg.30_430310 JE.Lundberg.30_430730 JE.Lundberg.30_431922 JE.Lundberg.30_434620 JE.Lundberg.30_439696 JE.Lundberg.30_443161 JE.Lundberg.30_444500 JE.Lundberg.30_446239 JE.Lundberg.30_448329 JE.Lundberg.30_451304 JE.Lundberg.30_453805 JE.Lundberg.30_453944 JE.Lundberg.30_454843 JE.Lundberg.30_454946 JE.Lundberg.30_456487 JE.Lundberg.30_456825 JE.Lundberg.30_458819 JE.Lundberg.30_464618 JE.Lundberg.30_465264 JE.Lundberg.30_469100 JE.Lundberg.30_474028 JE.Lundberg.30_474349 JE.Lundberg.30_474868 JE.Lundberg.30_475673 JE.Lundberg.30_478508 JE.Lundberg.30_479848 JE.Lundberg.30_483432 JE.Lundberg.30_485743 JE.Lundberg.30_487800 JE.Lundberg.30_489623 JE.Lundberg.30_489801 JE.Lundberg.30_490100 JE.Lundberg.30_490154 JE.Lundberg.30_491079 JE.Lundberg.30_492963 JE.Lundberg.30_494112 JE.Lundberg.30_502018 JE.Lundberg.30_505101 JE.Lundberg.30_505189 JE.Lundberg.30_505884 JE.Lundberg.30_506333 JE.Lundberg.30_507154 JE.Lundberg.30_510036 JE.Lundberg.30_510121 JE.Lundberg.30_512625 JE.Lundberg.30_512680 JE.Lundberg.30_514351 JE.Lundberg.30_516581 JE.Lundberg.30_517250 JE.Lundberg.30_520315 JE.Lundberg.30_520461 JE.Lundberg.30_520986 JE.Lundberg.30_522897 JE.Lundberg.30_523207 JE.Lundberg.30_524499 JE.Lundberg.30_525528 JE.Lundberg.30_525711 JE.Lundberg.30_526273 JE.Lundberg.30_526478 JE.Lundberg.30_528457 JE.Lundberg.30_528548 JE.Lundberg.30_528562 JE.Lundberg.30_529665 JE.Lundberg.30_530911 JE.Lundberg.30_534388 JE.Lundberg.30_534979 JE.Lundberg.30_540980 JE.Lundberg.30_542214 JE.Lundberg.30_542354 JE.Lundberg.30_542380 JE.Lundberg.30_544796 JE.Lundberg.30_545131 JE.Lundberg.30_546378 JE.Lundberg.30_556685 JE.Lundberg.30_561818 JE.Lundberg.30_563401 JE.Lundberg.30_563567 JE.Lundberg.30_563895 JE.Lundberg.30_566453 JE.Lundberg.30_568732 JE.Lundberg.30_574035 JE.Lundberg.30_575518 JE.Lundberg.30_575523 JE.Lundberg.30_577857 JE.Lundberg.30_578124 JE.Lundberg.30_579213 JE.Lundberg.30_579423 JE.Lundberg.30_581161 JE.Lundberg.30_581875 JE.Lundberg.30_584053 JE.Lundberg.30_585266 JE.Lundberg.30_587319 JE.Lundberg.30_588246 JE.Lundberg.30_589202 JE.Lundberg.30_589933 JE.Lundberg.30_592435 JE.Lundberg.30_594224 JE.Lundberg.30_597008 JE.Lundberg.30_597087 JE.Lundberg.30_597780 JE.Lundberg.30_601408 JE.Lundberg.30_601768 JE.Lundberg.30_601901 JE.Lundberg.30_603098 JE.Lundberg.30_603225 JE.Lundberg.30_604931 JE.Lundberg.30_606105 JE.Lundberg.30_606330 JE.Lundberg.30_606927 JE.Lundberg.30_608297 JE.Lundberg.30_608556 JE.Lundberg.30_609278 JE.Lundberg.30_612249 JE.Lundberg.30_613649 JE.Lundberg.30_615890 JE.Lundberg.30_616915 JE.Lundberg.30_616964 JE.Lundberg.30_619347 JE.Lundberg.30_623722 JE.Lundberg.30_627038 JE.Lundberg.30_628681 JE.Lundberg.30_630551 JE.Lundberg.30_631842 JE.Lundberg.30_631935 JE.Lundberg.30_632732 JE.Lundberg.30_632888 JE.Lundberg.30_632994 JE.Lundberg.30_635063 JE.Lundberg.30_635067 JE.Lundberg.30_635122 JE.Lundberg.30_635158 JE.Lundberg.30_635631 JE.Lundberg.30_636085 JE.Lundberg.30_639158 JE.Lundberg.30_639232 JE.Lundberg.30_640630 JE.Lundberg.30_641936 JE.Lundberg.30_642093 JE.Lundberg.30_642829 JE.Lundberg.30_643502 JE.Lundberg.30_645579 JE.Lundberg.30_646410 JE.Lundberg.30_646532 JE.Lundberg.30_646735 JE.Lundberg.30_647083 JE.Lundberg.30_650557 JE.Lundberg.30_652012 JE.Lundberg.30_652032 JE.Lundberg.30_652297 JE.Lundberg.30_661323 JE.Lundberg.30_661510 JE.Lundberg.30_661681 JE.Lundberg.30_661887 JE.Lundberg.30_667216 JE.Lundberg.30_668499 JE.Lundberg.30_668687 JE.Lundberg.30_669836 JE.Lundberg.30_670472 JE.Lundberg.30_673697 JE.Lundberg.30_674065 JE.Lundberg.30_674543 JE.Lundberg.30_677481 JE.Lundberg.30_677638 JE.Lundberg.30_679667 JE.Lundberg.30_681242 JE.Lundberg.30_684877 JE.Lundberg.30_686203 JE.Lundberg.30_686285 JE.Lundberg.30_686700 JE.Lundberg.30_688450 JE.Lundberg.30_688783 JE.Lundberg.30_690434 JE.Lundberg.30_696424 JE.Lundberg.30_697813 JE.Lundberg.30_701703 JE.Lundberg.30_703421 JE.Lundberg.30_704045 JE.Lundberg.30_706281 JE.Lundberg.30_707192 JE.Lundberg.30_708955 JE.Lundberg.30_710197 JE.Lundberg.30_712082 JE.Lundberg.30_714562 JE.Lundberg.30_722467 JE.Lundberg.30_723218 JE.Lundberg.30_724722 JE.Lundberg.30_729247 JE.Lundberg.30_731329 JE.Lundberg.30_734270 JE.Lundberg.30_735984 JE.Lundberg.30_739927 JE.Lundberg.30_740624 JE.Lundberg.30_740725 JE.Lundberg.30_744064 JE.Lundberg.30_745250 JE.Lundberg.30_749439 JE.Lundberg.30_749470 JE.Lundberg.30_751138 JE.Lundberg.30_752681 JE.Lundberg.30_755354 JE.Lundberg.30_755380 JE.Lundberg.30_757308 JE.Lundberg.30_759762 JE.Lundberg.30_759965 JE.Lundberg.30_760072 JE.Lundberg.30_760143 JE.Lundberg.30_761587 JE.Lundberg.30_762650 JE.Lundberg.30_764619 JE.Lundberg.30_767706 JE.Lundberg.30_767835 JE.Lundberg.30_768435 JE.Lundberg.30_769357 JE.Lundberg.30_769378 JE.Lundberg.30_769456 JE.Lundberg.30_769908 JE.Lundberg.30_770231 JE.Lundberg.30_770331 JE.Lundberg.30_771283 JE.Lundberg.30_771410 JE.Lundberg.30_772631 JE.Lundberg.30_772760 JE.Lundberg.30_773921 JE.Lundberg.30_776635 JE.Lundberg.30_782271 JE.Lundberg.30_782356 JE.Lundberg.30_782487 JE.Lundberg.30_783868 JE.Lundberg.30_785593 JE.Lundberg.30_786819 JE.Lundberg.30_787826 JE.Lundberg.30_788757 JE.Lundberg.30_789930 JE.Lundberg.30_791256 JE.Lundberg.30_791319 JE.Lundberg.30_795524 JE.Lundberg.30_795619 JE.Lundberg.30_796453 JE.Lundberg.30_798150 JE.Lundberg.30_799222 JE.Lundberg.30_799541 JE.Lundberg.30_800143 JE.Lundberg.30_804787 JE.Lundberg.30_809171 JE.Lundberg.30_809557 JE.Lundberg.30_810793 JE.Lundberg.30_811442 JE.Lundberg.30_811784 JE.Lundberg.30_812044 JE.Lundberg.30_812881 JE.Lundberg.30_812963 JE.Lundberg.30_815979 JE.Lundberg.30_818480 JE.Lundberg.30_820452 JE.Lundberg.30_820782 JE.Lundberg.30_821855 JE.Lundberg.30_822206 JE.Lundberg.30_822671 JE.Lundberg.30_822768 JE.Lundberg.30_825763 JE.Lundberg.30_826156 JE.Lundberg.30_826737 JE.Lundberg.30_827436 JE.Lundberg.30_828580 JE.Lundberg.30_828724 JE.Lundberg.30_830597 JE.Lundberg.30_835464 JE.Lundberg.30_836923 JE.Lundberg.30_837629 JE.Lundberg.30_840482 JE.Lundberg.30_841113 JE.Lundberg.30_842613 JE.Lundberg.30_842667 JE.Lundberg.30_846372 JE.Lundberg.30_849058 JE.Lundberg.30_849462 JE.Lundberg.30_850735 JE.Lundberg.30_853603 JE.Lundberg.30_854154 JE.Lundberg.30_856083 JE.Lundberg.30_857007 JE.Lundberg.30_857620 JE.Lundberg.30_858894 JE.Lundberg.30_861424 JE.Lundberg.30_861740 JE.Lundberg.30_861874 JE.Lundberg.30_862140 JE.Lundberg.30_863209 JE.Lundberg.30_865246 JE.Lundberg.30_867611 JE.Lundberg.30_867783 JE.Lundberg.30_867888 JE.Lundberg.30_870687 JE.Lundberg.30_870728 JE.Lundberg.30_871155 JE.Lundberg.30_871238 JE.Lundberg.30_871448 JE.Lundberg.30_874520 JE.Lundberg.30_874609 JE.Lundberg.30_874782 JE.Lundberg.30_874929 JE.Lundberg.30_875011 JE.Lundberg.30_880768 JE.Lundberg.30_884431 JE.Lundberg.30_884884 JE.Lundberg.30_885059 JE.Lundberg.30_888878 JE.Lundberg.30_889323 JE.Lundberg.30_890972 JE.Lundberg.30_891257 JE.Lundberg.30_892440 JE.Lundberg.30_892636 JE.Lundberg.30_896664 JE.Lundberg.30_900431 JE.Lundberg.30_900538 JE.Lundberg.30_900695 JE.Lundberg.30_901366 JE.Lundberg.30_901462 JE.Lundberg.30_904185 JE.Lundberg.30_905096 JE.Lundberg.30_905841 JE.Lundberg.30_907538 JE.Lundberg.30_907710 JE.Lundberg.30_908925 JE.Lundberg.30_910578 JE.Lundberg.30_914835 JE.Lundberg.30_919267 JE.Lundberg.30_921327 JE.Lundberg.30_921907 JE.Lundberg.30_923812 JE.Lundberg.30_926909 JE.Lundberg.30_928611 JE.Lundberg.30_930452 JE.Lundberg.30_930781 JE.Lundberg.30_933294 JE.Lundberg.30_933550 JE.Lundberg.30_936449 JE.Lundberg.30_940069 JE.Lundberg.30_944776 JE.Lundberg.30_944815 JE.Lundberg.30_945616 JE.Lundberg.30_946832 JE.Lundberg.30_949815 JE.Lundberg.30_952669 JE.Lundberg.30_953445 JE.Lundberg.30_954439 JE.Lundberg.30_955347 JE.Lundberg.30_958703 JE.Lundberg.30_958728 JE.Lundberg.30_961387 JE.Lundberg.30_962254 JE.Lundberg.30_963397 JE.Lundberg.30_963512 JE.Lundberg.30_963735 JE.Lundberg.30_964351 JE.Lundberg.30_964403 JE.Lundberg.30_965148 JE.Lundberg.30_965455 JE.Lundberg.30_965690 JE.Lundberg.30_965825 JE.Lundberg.30_966642 JE.Lundberg.30_971175 JE.Lundberg.30_971217 JE.Lundberg.30_971464 JE.Lundberg.30_971594 JE.Lundberg.30_972182 JE.Lundberg.30_972648 JE.Lundberg.30_973168 JE.Lundberg.30_976664 JE.Lundberg.30_977511 JE.Lundberg.30_977867 JE.Lundberg.30_978724 JE.Lundberg.30_978906 JE.Lundberg.30_979160 JE.Lundberg.30_979736 JE.Lundberg.30_983275 JE.Lundberg.30_985747 JE.Lundberg.30_986704 JE.Lundberg.30_988295 JE.Lundberg.30_995383 JE.Lundberg.30_995744 JE.Lundberg.30_998664 JE.Lundberg.30_1001627 JE.Lundberg.30_1002549 JE.Lundberg.30_1002751 JE.Lundberg.30_1003442 JE.Lundberg.30_1003695 JE.Lundberg.30_1004479 JE.Lundberg.30_1007067 JE.Lundberg.30_1008413 JE.Lundberg.30_1008452 JE.Lundberg.30_1008640 JE.Lundberg.30_1009690 JE.Lundberg.30_1010622 JE.Lundberg.30_1010644 JE.Lundberg.30_1011557 JE.Lundberg.30_1011770 JE.Lundberg.30_1014870 JE.Lundberg.30_1016247 JE.Lundberg.30_1017105 JE.Lundberg.30_1017365 JE.Lundberg.30_1017686 JE.Lundberg.30_1022950 JE.Lundberg.30_1022956 JE.Lundberg.30_1023989 JE.Lundberg.30_1024709 JE.Lundberg.30_1024868 JE.Lundberg.30_1026469 JE.Lundberg.30_1026813 JE.Lundberg.30_1028212 JE.Lundberg.30_1028324 JE.Lundberg.30_1028458 JE.Lundberg.30_1028704 JE.Lundberg.30_1029181 JE.Lundberg.30_1030943 JE.Lundberg.30_1031093 JE.Lundberg.30_1031115 JE.Lundberg.30_1034358 JE.Lundberg.30_1037097 JE.Lundberg.30_1038908 JE.Lundberg.30_1041558 JE.Lundberg.30_1044481 JE.Lundberg.30_1044779 JE.Lundberg.30_1047390 JE.Lundberg.30_1047613 JE.Lundberg.30_1052985 JE.Lundberg.30_1054905 JE.Lundberg.30_1055641 JE.Lundberg.30_1056867 JE.Lundberg.30_1056886 JE.Lundberg.30_1057373 JE.Lundberg.30_1057463 JE.Lundberg.30_1058503 JE.Lundberg.30_1062406 JE.Lundberg.30_1067169 JE.Lundberg.30_1071674 JE.Lundberg.30_1071718 JE.Lundberg.30_1075229 JE.Lundberg.30_1075236 JE.Lundberg.30_1084042 JE.Lundberg.30_1086338 JE.Lundberg.30_1087675 JE.Lundberg.30_1087853 JE.Lundberg.30_1087955 JE.Lundberg.30_1088290 JE.Lundberg.30_1089537 JE.Lundberg.30_1096412 JE.Lundberg.30_1097185 JE.Lundberg.30_1097220 JE.Lundberg.30_1097632 JE.Lundberg.30_1099286 JE.Lundberg.30_1100758 JE.Lundberg.30_1101463 JE.Lundberg.30_1102708 JE.Lundberg.30_1104174 JE.Lundberg.30_1106161 JE.Lundberg.30_1108898 JE.Lundberg.30_1109347 JE.Lundberg.30_1110218 JE.Lundberg.30_1112107 JE.Lundberg.30_1112865 JE.Lundberg.30_1112999 JE.Lundberg.30_1113835 JE.Lundberg.30_1114370 JE.Lundberg.30_1114624 JE.Lundberg.30_1116143 JE.Lundberg.30_1116479 JE.Lundberg.30_1118788 JE.Lundberg.30_1123395 JE.Lundberg.30_1124910 JE.Lundberg.30_1125043 JE.Lundberg.30_1126669 JE.Lundberg.30_1131378 JE.Lundberg.30_1132945 JE.Lundberg.30_1135567 JE.Lundberg.30_1136569 JE.Lundberg.30_1138587 JE.Lundberg.30_1138849 JE.Lundberg.30_1143190 JE.Lundberg.30_1145275 JE.Lundberg.30_1145534 JE.Lundberg.30_1146446 JE.Lundberg.30_1147127 JE.Lundberg.30_1152453 JE.Lundberg.30_1155213 JE.Lundberg.30_1155458 JE.Lundberg.30_1157461 JE.Lundberg.30_1157780 JE.Lundberg.30_1158039 JE.Lundberg.30_1160831 JE.Lundberg.30_1162149 JE.Lundberg.30_1162378 JE.Lundberg.30_1162405 JE.Lundberg.30_1162591 JE.Lundberg.30_1163547 JE.Lundberg.30_1164071 JE.Lundberg.30_1164374 JE.Lundberg.30_1164804 JE.Lundberg.30_1168248 JE.Lundberg.30_1169924 JE.Lundberg.30_1170879 JE.Lundberg.30_1171164 JE.Lundberg.30_1171864 JE.Lundberg.30_1175152 JE.Lundberg.30_1175740 JE.Lundberg.30_1175952 JE.Lundberg.30_1176004 JE.Lundberg.30_1177125 JE.Lundberg.30_1177527 JE.Lundberg.30_1178980 JE.Lundberg.30_1179212 JE.Lundberg.30_1180021 JE.Lundberg.30_1181048 JE.Lundberg.30_1181338 JE.Lundberg.30_1181619 JE.Lundberg.30_1182132 JE.Lundberg.30_1183066 JE.Lundberg.30_1183316 JE.Lundberg.30_1183576 JE.Lundberg.30_1186050 JE.Lundberg.30_1187015 JE.Lundberg.30_1187175 JE.Lundberg.30_1187549 JE.Lundberg.30_1190677 JE.Lundberg.30_1190855 JE.Lundberg.30_1191269 JE.Lundberg.30_1192362 JE.Lundberg.30_1196760 JE.Lundberg.30_1198636 JE.Lundberg.30_1198774 JE.Lundberg.30_1199633 JE.Lundberg.30_1200365 JE.Lundberg.30_1203311 JE.Lundberg.30_1204192 JE.Lundberg.30_1205718 JE.Lundberg.30_1206338 JE.Lundberg.30_1206854 JE.Lundberg.30_1206859 JE.Lundberg.30_1208122 JE.Lundberg.30_1210214 JE.Lundberg.30_1211238 JE.Lundberg.30_1211766 JE.Lundberg.30_1212501 JE.Lundberg.30_1212839 JE.Lundberg.30_1216743 JE.Lundberg.30_1216820 JE.Lundberg.30_1218129 JE.Lundberg.30_1219368 JE.Lundberg.30_1220781 JE.Lundberg.30_1221821 JE.Lundberg.30_1222320 JE.Lundberg.30_1225522 JE.Lundberg.30_1230747 JE.Lundberg.30_1231700 JE.Lundberg.30_1232013 JE.Lundberg.30_1232339 JE.Lundberg.30_1237564 JE.Lundberg.30_1237965 JE.Lundberg.30_1240264 JE.Lundberg.30_1240901 JE.Lundberg.30_1242098 JE.Lundberg.30_1243659 JE.Lundberg.30_1246733 JE.Lundberg.30_1248249 JE.Lundberg.30_1248430 JE.Lundberg.30_1248544 JE.Lundberg.30_1249542 JE.Lundberg.30_1251678 JE.Lundberg.30_1254975 JE.Lundberg.30_1257725 JE.Lundberg.30_1266049 JE.Lundberg.30_1266346 JE.Lundberg.30_1266489 JE.Lundberg.30_1267993 JE.Lundberg.30_1271333 JE.Lundberg.30_1273109 JE.Lundberg.30_1274316 JE.Lundberg.30_1277006 JE.Lundberg.30_1286659 JE.Lundberg.30_1287125 JE.Lundberg.30_1288786 JE.Lundberg.30_1290693 JE.Lundberg.30_1291155 JE.Lundberg.30_1293995 JE.Lundberg.30_1294129 JE.Lundberg.30_1298039 JE.Lundberg.30_1299977 JE.Lundberg.30_1302653 JE.Lundberg.30_1303229 JE.Lundberg.30_1304995 JE.Lundberg.30_1309033 JE.Lundberg.30_1310967 JE.Lundberg.30_1311418 JE.Lundberg.30_1313825 JE.Lundberg.30_1314607 JE.Lundberg.30_1314951 JE.Lundberg.30_1315828 JE.Lundberg.30_1316705 JE.Lundberg.30_1316830 JE.Lundberg.30_1321803 JE.Lundberg.30_1322185 JE.Lundberg.30_1322253 JE.Lundberg.30_1322848 JE.Lundberg.30_1323220 JE.Lundberg.30_1325340 JE.Lundberg.30_1326245 JE.Lundberg.30_1327774 JE.Lundberg.30_1327846 JE.Lundberg.30_1328092 JE.Lundberg.30_1329756 JE.Lundberg.30_1330067 JE.Lundberg.30_1330187 JE.Lundberg.30_1330998 JE.Lundberg.30_1333270 JE.Lundberg.30_1333719 JE.Lundberg.30_1333944 JE.Lundberg.30_1335240 JE.Lundberg.30_1336321 JE.Lundberg.30_1340732 JE.Lundberg.30_1340855 JE.Lundberg.30_1340985 JE.Lundberg.30_1341023 JE.Lundberg.30_1341180 JE.Lundberg.30_1343992 JE.Lundberg.30_1345014 JE.Lundberg.30_1346495 JE.Lundberg.30_1348047 JE.Lundberg.30_1349759 JE.Lundberg.30_1351239 JE.Lundberg.30_1351327 JE.Lundberg.30_1351833 JE.Lundberg.30_1353135 JE.Lundberg.30_1355563 JE.Lundberg.30_1355898 JE.Lundberg.30_1357018 JE.Lundberg.30_1358684 JE.Lundberg.30_1360653 JE.Lundberg.30_1361102 JE.Lundberg.30_1363596 JE.Lundberg.30_1363956 JE.Lundberg.30_1365962 JE.Lundberg.30_1366215 JE.Lundberg.30_1367524 JE.Lundberg.30_1368098 JE.Lundberg.30_1368708 JE.Lundberg.30_1369000 JE.Lundberg.30_1370930 JE.Lundberg.30_1371098 JE.Lundberg.30_1371119 JE.Lundberg.30_1373916 JE.Lundberg.30_1373949 JE.Lundberg.30_1374109 JE.Lundberg.30_1374204 JE.Lundberg.30_1376538 JE.Lundberg.30_1376567 JE.Lundberg.30_1378191 JE.Lundberg.30_1378738 JE.Lundberg.30_1379131 JE.Lundberg.30_1379216 JE.Lundberg.30_1381697 JE.Lundberg.30_1387819 JE.Lundberg.30_1389019 JE.Lundberg.30_1389805 JE.Lundberg.30_1390768 JE.Lundberg.30_1391225 JE.Lundberg.30_1396439 JE.Lundberg.30_1396573 JE.Lundberg.30_1396891 JE.Lundberg.30_1396923 JE.Lundberg.30_1400204 JE.Lundberg.30_1400747 JE.Lundberg.30_1401018 JE.Lundberg.30_1408245 JE.Lundberg.30_1414177 JE.Lundberg.30_1415000 JE.Lundberg.30_1415319 JE.Lundberg.30_1416128 JE.Lundberg.30_1417248 JE.Lundberg.30_1417387 JE.Lundberg.30_1418421 JE.Lundberg.30_1419448 JE.Lundberg.30_1420136 JE.Lundberg.30_1420519 JE.Lundberg.30_1420976 JE.Lundberg.30_1421030 JE.Lundberg.30_1422487 JE.Lundberg.30_1424090 JE.Lundberg.30_1426556 JE.Lundberg.30_1427597 JE.Lundberg.30_1427778 JE.Lundberg.30_1433822 JE.Lundberg.30_1434983 JE.Lundberg.30_1436083 JE.Lundberg.30_1437884 JE.Lundberg.30_1440182 JE.Lundberg.30_1440450 JE.Lundberg.30_1441824 JE.Lundberg.30_1442004 JE.Lundberg.30_1442444 JE.Lundberg.30_1443121 JE.Lundberg.30_1443252 JE.Lundberg.30_1443394 JE.Lundberg.30_1444330 JE.Lundberg.30_1446647 JE.Lundberg.30_1446779 JE.Lundberg.30_1447305 JE.Lundberg.30_1448871 JE.Lundberg.30_1453181 JE.Lundberg.30_1455126 JE.Lundberg.30_1456317 JE.Lundberg.30_1457850 JE.Lundberg.30_1457883 JE.Lundberg.30_1460354 JE.Lundberg.30_1461481 JE.Lundberg.30_1465081 JE.Lundberg.30_1465180 JE.Lundberg.30_1465234 JE.Lundberg.30_1471349 JE.Lundberg.30_1474638 JE.Lundberg.30_1475679 JE.Lundberg.30_1478383 JE.Lundberg.30_1482470 JE.Lundberg.30_1483476 JE.Lundberg.30_1484081 JE.Lundberg.30_1485234 JE.Lundberg.30_1486548 JE.Lundberg.30_1488213 JE.Lundberg.30_1489938 JE.Lundberg.30_1490142 JE.Lundberg.30_1492467 JE.Lundberg.30_1492922 JE.Lundberg.30_1495623 JE.Lundberg.30_1496867 JE.Lundberg.30_1499441 JE.Lundberg.30_1501986 JE.Lundberg.30_1506303 JE.Lundberg.30_1507098 JE.Lundberg.30_1508568 JE.Lundberg.30_1509604 JE.Lundberg.30_1510334 JE.Lundberg.30_1511498 JE.Lundberg.30_1514253 JE.Lundberg.30_1520992 JE.Lundberg.30_1521189 JE.Lundberg.30_1521666 JE.Lundberg.30_1522406 JE.Lundberg.30_1524438 JE.Lundberg.30_1525090 JE.Lundberg.30_1525096 JE.Lundberg.30_1528363 JE.Lundberg.30_1528626 JE.Lundberg.30_1530500 JE.Lundberg.30_1530898 JE.Lundberg.30_1531645 JE.Lundberg.30_1534934 JE.Lundberg.30_1536513 JE.Lundberg.30_1541440 JE.Lundberg.30_1544662 JE.Lundberg.30_1544970 JE.Lundberg.30_1545258 JE.Lundberg.30_1545530 JE.Lundberg.30_1551634 JE.Lundberg.30_1551706 JE.Lundberg.30_1553502 JE.Lundberg.30_1554880 JE.Lundberg.30_1554881 JE.Lundberg.30_1556017 JE.Lundberg.30_1556136 JE.Lundberg.30_1558427 JE.Lundberg.30_1560216 JE.Lundberg.30_1560756 JE.Lundberg.30_1562573 JE.Lundberg.30_1563123 JE.Lundberg.30_1566339 JE.Lundberg.30_1568865 JE.Lundberg.30_1570230 JE.Lundberg.30_1571054 JE.Lundberg.30_1573392 JE.Lundberg.30_1573805 JE.Lundberg.30_1575532 JE.Lundberg.30_1577752 JE.Lundberg.30_1582699 JE.Lundberg.30_1584166 JE.Lundberg.30_1585920 JE.Lundberg.30_1586226 JE.Lundberg.30_1587432 JE.Lundberg.30_1588055 JE.Lundberg.30_1588829 JE.Lundberg.30_1588912 JE.Lundberg.30_1596086 JE.Lundberg.30_1598116 JE.Lundberg.30_1598284 JE.Lundberg.30_1600272 JE.Lundberg.30_1609755 JE.Lundberg.30_1610538 JE.Lundberg.30_1611079 JE.Lundberg.30_1612844 JE.Lundberg.30_1613775 JE.Lundberg.30_1614083 JE.Lundberg.30_1614087 JE.Lundberg.30_1621012 JE.Lundberg.30_1622382 JE.Lundberg.30_1623608 JE.Lundberg.30_1624483 JE.Lundberg.30_1624796 JE.Lundberg.30_1625906 JE.Lundberg.30_1626127 JE.Lundberg.30_1628124 JE.Lundberg.30_1629426 JE.Lundberg.30_1630594 JE.Lundberg.30_1632189 JE.Lundberg.30_1633999 JE.Lundberg.30_1636610 JE.Lundberg.30_1637240 JE.Lundberg.30_1637656 JE.Lundberg.30_1637903 JE.Lundberg.30_1639215 JE.Lundberg.30_1640746 JE.Lundberg.30_1641891 JE.Lundberg.30_1642508 JE.Lundberg.30_1643771 JE.Lundberg.30_1645362 JE.Lundberg.30_1646555 JE.Lundberg.30_1647002 JE.Lundberg.30_1647931 JE.Lundberg.30_1648528 JE.Lundberg.30_1649517 JE.Lundberg.30_1651396 JE.Lundberg.30_1651571 JE.Lundberg.30_1660676 JE.Lundberg.30_1664765 JE.Lundberg.30_1666654 JE.Lundberg.30_1666755 JE.Lundberg.30_1667774 JE.Lundberg.30_1669723 JE.Lundberg.30_1671249 JE.Lundberg.30_1673091 JE.Lundberg.30_1673101 JE.Lundberg.30_1673619 JE.Lundberg.30_1673637 JE.Lundberg.30_1673650 JE.Lundberg.30_1673835 JE.Lundberg.30_1675287 JE.Lundberg.30_1675537 JE.Lundberg.30_1675915 JE.Lundberg.30_1679138 JE.Lundberg.30_1680903 JE.Lundberg.30_1681707 JE.Lundberg.30_1685699 JE.Lundberg.30_1687121 JE.Lundberg.30_1688826 JE.Lundberg.30_1689224 JE.Lundberg.30_1689741 JE.Lundberg.30_1692297 JE.Lundberg.30_1694703 JE.Lundberg.30_1694805 JE.Lundberg.30_1696172 JE.Lundberg.30_1696240 JE.Lundberg.30_1697363 JE.Lundberg.30_1697901 JE.Lundberg.30_1701473 JE.Lundberg.30_1702569 JE.Lundberg.30_1703413 JE.Lundberg.30_1705993 JE.Lundberg.30_1707006 JE.Lundberg.30_1707286 JE.Lundberg.30_1707619 JE.Lundberg.30_1709510 JE.Lundberg.30_1711929 JE.Lundberg.30_1713993 JE.Lundberg.30_1714171 JE.Lundberg.30_1714396 JE.Lundberg.30_1715654 JE.Lundberg.30_1720175 JE.Lundberg.30_1720721 JE.Lundberg.30_1720779 JE.Lundberg.30_1722915 JE.Lundberg.30_1723499 JE.Lundberg.30_1725245 JE.Lundberg.30_1727093 JE.Lundberg.30_1727999 JE.Lundberg.30_1729374 JE.Lundberg.30_1729466 JE.Lundberg.30_1729546 JE.Lundberg.30_1730123 JE.Lundberg.30_1730985 JE.Lundberg.30_1731360 JE.Lundberg.30_1732022 JE.Lundberg.30_1734004 JE.Lundberg.30_1735778 JE.Lundberg.30_1737060 JE.Lundberg.30_1738929 JE.Lundberg.30_1739548 JE.Lundberg.30_1740019 JE.Lundberg.30_1740176 JE.Lundberg.30_1740211 JE.Lundberg.30_1740252 JE.Lundberg.30_1740328 JE.Lundberg.30_1741101 JE.Lundberg.30_1743223 JE.Lundberg.30_1744326 JE.Lundberg.30_1744439 JE.Lundberg.30_1744625 JE.Lundberg.30_1746621 JE.Lundberg.30_1751532 JE.Lundberg.30_1751533 JE.Lundberg.30_1753828 JE.Lundberg.30_1754095 JE.Lundberg.30_1755247 JE.Lundberg.30_1755722 JE.Lundberg.30_1758008 JE.Lundberg.30_1758141 JE.Lundberg.30_1759447 JE.Lundberg.30_1759500 JE.Lundberg.30_1759630 JE.Lundberg.30_1760950 JE.Lundberg.30_1761918 JE.Lundberg.30_1766533 JE.Lundberg.30_1766669 JE.Lundberg.30_1767153 JE.Lundberg.30_1769336 JE.Lundberg.30_1769882 JE.Lundberg.30_1777477 JE.Lundberg.30_1777592 JE.Lundberg.30_1781300 JE.Lundberg.30_1781694 JE.Lundberg.30_1782414 JE.Lundberg.30_1783861 JE.Lundberg.30_1784458 JE.Lundberg.30_1784587 JE.Lundberg.30_1784936 JE.Lundberg.30_1787405 JE.Lundberg.30_1787670 JE.Lundberg.30_1789316 JE.Lundberg.30_1789989 JE.Lundberg.30_1791731 JE.Lundberg.30_1794012 JE.Lundberg.30_1794094 JE.Lundberg.30_1794873 JE.Lundberg.30_1797228 JE.Lundberg.30_1797391 JE.Lundberg.30_1798996 JE.Lundberg.30_1799517 JE.Lundberg.30_1802567 JE.Lundberg.30_1804737 JE.Lundberg.30_1804926 JE.Lundberg.30_1804994 JE.Lundberg.30_1808556 JE.Lundberg.30_1811365 JE.Lundberg.30_1812089 JE.Lundberg.30_1812164 JE.Lundberg.30_1812977 JE.Lundberg.30_1813103 JE.Lundberg.30_1814688 JE.Lundberg.30_1814757 JE.Lundberg.30_1820676 JE.Lundberg.30_1820832 JE.Lundberg.30_1821118 JE.Lundberg.30_1825629 JE.Lundberg.30_1826960 JE.Lundberg.30_1827873 JE.Lundberg.30_1830768 JE.Lundberg.30_1831006 JE.Lundberg.30_1836249 JE.Lundberg.30_1836471 JE.Lundberg.30_1836706 JE.Lundberg.30_1836800 JE.Lundberg.30_1837334 JE.Lundberg.30_1837358 JE.Lundberg.30_1839642 JE.Lundberg.30_1840762 JE.Lundberg.30_1842777 JE.Lundberg.30_1843465 JE.Lundberg.30_1855489 JE.Lundberg.30_1857323 JE.Lundberg.30_1858318 JE.Lundberg.30_1859506 JE.Lundberg.30_1859696 JE.Lundberg.30_1859766 JE.Lundberg.30_1859774 JE.Lundberg.30_1859794 JE.Lundberg.30_1859906 JE.Lundberg.30_1860707 JE.Lundberg.30_1861034 JE.Lundberg.30_1862510 JE.Lundberg.30_1863063 JE.Lundberg.30_1863925 JE.Lundberg.30_1864168 JE.Lundberg.30_1864796 JE.Lundberg.30_1865072 JE.Lundberg.30_1868653 JE.Lundberg.30_1869164 JE.Lundberg.30_1869776 JE.Lundberg.30_1870239 JE.Lundberg.30_1871822 JE.Lundberg.30_1872952 JE.Lundberg.30_1876075 JE.Lundberg.30_1876307 JE.Lundberg.30_1876715 JE.Lundberg.30_1876874 JE.Lundberg.30_1877922 JE.Lundberg.30_1878257 JE.Lundberg.30_1881027 JE.Lundberg.30_1883251 JE.Lundberg.30_1883291 JE.Lundberg.30_1884309 JE.Lundberg.30_1884594 JE.Lundberg.30_1884721 JE.Lundberg.30_1885877 JE.Lundberg.30_1888193 JE.Lundberg.30_1888408 JE.Lundberg.30_1888486 JE.Lundberg.30_1891013 JE.Lundberg.30_1891361 JE.Lundberg.30_1892297 JE.Lundberg.30_1893160 JE.Lundberg.30_1893354 JE.Lundberg.30_1895933 JE.Lundberg.30_1896177 JE.Lundberg.30_1900050 JE.Lundberg.30_1902238 JE.Lundberg.30_1902907 JE.Lundberg.30_1905679 JE.Lundberg.30_1905833 JE.Lundberg.30_1907020 JE.Lundberg.30_1907831 JE.Lundberg.30_1908165 JE.Lundberg.30_1910740 JE.Lundberg.30_1911043 JE.Lundberg.30_1915632 JE.Lundberg.30_1917154 JE.Lundberg.30_1920057 JE.Lundberg.30_1920117 JE.Lundberg.30_1920311 JE.Lundberg.30_1922636 JE.Lundberg.30_1923349 JE.Lundberg.30_1923396 JE.Lundberg.30_1924619 JE.Lundberg.30_1925785 JE.Lundberg.30_1926754 JE.Lundberg.30_1927762 JE.Lundberg.30_1929150 JE.Lundberg.30_1930716 JE.Lundberg.30_1932974 JE.Lundberg.30_1935023 JE.Lundberg.30_1937738 JE.Lundberg.30_1939232 JE.Lundberg.30_1939323 JE.Lundberg.30_1940561 JE.Lundberg.30_1941666 JE.Lundberg.30_1942545 JE.Lundberg.30_1943446 JE.Lundberg.30_1944839 JE.Lundberg.30_1944888 JE.Lundberg.30_1945722 JE.Lundberg.30_1949093 JE.Lundberg.30_1949702 JE.Lundberg.30_1952032 JE.Lundberg.30_1953607 JE.Lundberg.30_1955051 JE.Lundberg.30_1956907 JE.Lundberg.30_1959418 JE.Lundberg.30_1960003 JE.Lundberg.30_1960353 JE.Lundberg.30_1961527 JE.Lundberg.30_1963882 JE.Lundberg.30_1963981 JE.Lundberg.30_1964139 JE.Lundberg.30_1964273 JE.Lundberg.30_1964348 JE.Lundberg.30_1964704 JE.Lundberg.30_1968304 JE.Lundberg.30_1969962 JE.Lundberg.30_1970059 JE.Lundberg.30_1970402 JE.Lundberg.30_1970413 JE.Lundberg.30_1971947 JE.Lundberg.30_1974250 JE.Lundberg.30_1974325 JE.Lundberg.30_1975691 JE.Lundberg.30_1976165 JE.Lundberg.30_1977782 JE.Lundberg.30_1978082 JE.Lundberg.30_1984516 JE.Lundberg.30_1986042 JE.Lundberg.30_1986833 JE.Lundberg.30_1987291 JE.Lundberg.30_1990262 JE.Lundberg.30_1994643 JE.Lundberg.30_1996391 JE.Lundberg.30_1996558 JE.Lundberg.30_1996665 JE.Lundberg.30_1999174 JE.Lundberg.30_1999448 JE.Lundberg.30_1999798 JE.Lundberg.30_2000348 JE.Lundberg.30_2001267 JE.Lundberg.30_2001371 JE.Lundberg.30_2004286 JE.Lundberg.30_2005850 JE.Lundberg.30_2005900 JE.Lundberg.30_2006300 JE.Lundberg.30_2006813 JE.Lundberg.30_2008980 JE.Lundberg.30_2009239 JE.Lundberg.30_2010516 JE.Lundberg.30_2010996 JE.Lundberg.30_2011813 JE.Lundberg.30_2015530 JE.Lundberg.30_2015948 JE.Lundberg.30_2016034 JE.Lundberg.30_2016767 JE.Lundberg.30_2017195 JE.Lundberg.30_2018307 JE.Lundberg.30_2019655 JE.Lundberg.30_2025226 JE.Lundberg.30_2026956 JE.Lundberg.30_2030707 JE.Lundberg.30_2031132 JE.Lundberg.30_2031984 JE.Lundberg.30_2033946 JE.Lundberg.30_2034691 JE.Lundberg.30_2036089 JE.Lundberg.30_2036678 JE.Lundberg.30_2037206 JE.Lundberg.30_2038864 JE.Lundberg.33_672 JE.Lundberg.33_826 JE.Lundberg.33_2041 JE.Lundberg.33_2167 JE.Lundberg.33_2619 JE.Lundberg.33_3272 JE.Lundberg.33_3881 JE.Lundberg.33_3951 JE.Lundberg.33_4526 JE.Lundberg.33_4629 JE.Lundberg.33_4795 JE.Lundberg.33_5291 JE.Lundberg.33_7110 JE.Lundberg.33_7749 JE.Lundberg.33_8125 JE.Lundberg.33_8245 JE.Lundberg.33_8282 JE.Lundberg.33_9833 JE.Lundberg.33_10248 JE.Lundberg.33_11065 JE.Lundberg.33_11552 JE.Lundberg.33_11663 JE.Lundberg.33_13002 JE.Lundberg.33_13277 JE.Lundberg.33_13297 JE.Lundberg.33_13468 JE.Lundberg.33_13652 JE.Lundberg.33_13934 JE.Lundberg.33_14167 JE.Lundberg.33_14301 JE.Lundberg.33_14822 JE.Lundberg.33_15028 JE.Lundberg.33_15373 JE.Lundberg.33_15473 JE.Lundberg.33_15683 JE.Lundberg.33_16081 JE.Lundberg.33_16541 JE.Lundberg.33_17139 JE.Lundberg.33_18072 JE.Lundberg.33_18191 JE.Lundberg.33_18396 JE.Lundberg.33_18518 JE.Lundberg.33_18705 JE.Lundberg.33_19047 JE.Lundberg.33_20585 JE.Lundberg.33_20653 JE.Lundberg.33_20763 JE.Lundberg.33_21008 JE.Lundberg.33_21212 JE.Lundberg.33_21501 JE.Lundberg.33_22219 JE.Lundberg.33_24229 JE.Lundberg.33_24443 JE.Lundberg.33_24976 JE.Lundberg.33_25047 JE.Lundberg.33_25913 JE.Lundberg.33_26384 JE.Lundberg.33_26527 JE.Lundberg.33_26893 JE.Lundberg.33_28161 JE.Lundberg.33_28372 JE.Lundberg.33_28804 JE.Lundberg.33_28826 JE.Lundberg.33_30028 JE.Lundberg.33_30123 JE.Lundberg.33_30188 JE.Lundberg.33_30235 JE.Lundberg.33_30250 JE.Lundberg.33_30416 JE.Lundberg.33_30517 JE.Lundberg.33_30757 JE.Lundberg.33_31582 JE.Lundberg.33_32808 JE.Lundberg.33_33287 JE.Lundberg.33_33732 JE.Lundberg.33_34032 JE.Lundberg.33_34245 JE.Lundberg.33_34594 JE.Lundberg.33_35446 JE.Lundberg.33_37192 JE.Lundberg.33_37263 JE.Lundberg.33_37630 JE.Lundberg.33_37787 JE.Lundberg.33_37795 JE.Lundberg.33_37886 JE.Lundberg.33_37974 JE.Lundberg.33_38066 JE.Lundberg.33_39520 JE.Lundberg.33_39703 JE.Lundberg.33_40272 JE.Lundberg.33_41505 JE.Lundberg.33_42287 JE.Lundberg.33_42326 JE.Lundberg.33_42332 JE.Lundberg.33_43239 JE.Lundberg.33_43724 JE.Lundberg.33_43897 JE.Lundberg.33_45538 JE.Lundberg.33_45564 JE.Lundberg.33_47438 JE.Lundberg.33_48000 JE.Lundberg.33_48051 JE.Lundberg.33_48064 JE.Lundberg.33_49029 JE.Lundberg.33_49084 JE.Lundberg.33_49583 JE.Lundberg.33_51807 JE.Lundberg.33_53425 JE.Lundberg.33_54094 JE.Lundberg.33_54268 JE.Lundberg.33_54392 JE.Lundberg.33_54579 JE.Lundberg.33_54593 JE.Lundberg.33_55407 JE.Lundberg.33_55417 JE.Lundberg.33_55979 JE.Lundberg.33_56326 JE.Lundberg.33_57024 JE.Lundberg.33_57262 JE.Lundberg.33_57882 JE.Lundberg.33_58209 JE.Lundberg.33_59596 JE.Lundberg.33_60143 JE.Lundberg.33_60162 JE.Lundberg.33_61025 JE.Lundberg.33_61200 JE.Lundberg.33_63276 JE.Lundberg.33_64713 JE.Lundberg.33_64799 JE.Lundberg.33_65309 JE.Lundberg.33_65476 JE.Lundberg.33_66118 JE.Lundberg.33_67028 JE.Lundberg.33_67686 JE.Lundberg.33_67885 JE.Lundberg.33_67901 JE.Lundberg.33_67966 JE.Lundberg.33_67994 JE.Lundberg.33_68298 JE.Lundberg.33_68301 JE.Lundberg.33_68467 JE.Lundberg.33_68677 JE.Lundberg.33_69775 JE.Lundberg.33_70007 JE.Lundberg.33_70056 JE.Lundberg.33_70988 JE.Lundberg.33_71516 JE.Lundberg.33_71737 JE.Lundberg.33_71740 JE.Lundberg.33_71751 JE.Lundberg.33_71790 JE.Lundberg.33_72851 JE.Lundberg.33_73138 JE.Lundberg.33_73415 JE.Lundberg.33_74661 JE.Lundberg.33_75692 JE.Lundberg.33_75886 JE.Lundberg.33_76180 JE.Lundberg.33_76546 JE.Lundberg.33_76943 JE.Lundberg.33_77063 JE.Lundberg.33_78058 JE.Lundberg.33_79770 JE.Lundberg.33_79823 JE.Lundberg.33_79854 JE.Lundberg.33_80640 JE.Lundberg.33_82523 JE.Lundberg.33_82794 JE.Lundberg.33_83006 JE.Lundberg.33_83242 JE.Lundberg.33_83246 JE.Lundberg.33_83387 JE.Lundberg.33_83597 JE.Lundberg.33_84934 JE.Lundberg.33_84996 JE.Lundberg.33_85910 JE.Lundberg.33_86881 JE.Lundberg.33_87404 JE.Lundberg.33_88194 JE.Lundberg.33_88275 JE.Lundberg.33_88953 JE.Lundberg.33_90240 JE.Lundberg.33_90761 JE.Lundberg.33_90996 JE.Lundberg.33_91361 JE.Lundberg.33_91461 JE.Lundberg.33_91474 JE.Lundberg.33_92085 JE.Lundberg.33_92368 JE.Lundberg.33_92645 JE.Lundberg.33_92754 JE.Lundberg.33_93426 JE.Lundberg.33_93612 JE.Lundberg.33_93829 JE.Lundberg.33_94081 JE.Lundberg.33_94383 JE.Lundberg.33_94497 JE.Lundberg.33_95327 JE.Lundberg.33_96089 JE.Lundberg.33_96091 JE.Lundberg.33_97485 JE.Lundberg.33_97751 JE.Lundberg.33_98121 JE.Lundberg.33_98340 JE.Lundberg.33_98550 JE.Lundberg.33_98658 JE.Lundberg.33_99546 JE.Lundberg.33_99596 JE.Lundberg.33_99702 JE.Lundberg.33_99789 JE.Lundberg.33_99836 JE.Lundberg.33_101342 JE.Lundberg.33_101663 JE.Lundberg.33_101835 JE.Lundberg.33_102015 JE.Lundberg.33_102305 JE.Lundberg.33_103515 JE.Lundberg.33_103765 JE.Lundberg.33_104751 JE.Lundberg.33_105144 JE.Lundberg.33_105891 JE.Lundberg.33_106022 JE.Lundberg.33_106462 JE.Lundberg.33_107460 JE.Lundberg.33_107875 JE.Lundberg.33_108221 JE.Lundberg.33_108282 JE.Lundberg.33_108420 JE.Lundberg.33_109446 JE.Lundberg.33_110425 JE.Lundberg.33_110802 JE.Lundberg.33_111651 JE.Lundberg.33_112204 JE.Lundberg.33_112924 JE.Lundberg.33_113130 JE.Lundberg.33_114107 JE.Lundberg.33_114224 JE.Lundberg.33_114378 JE.Lundberg.33_114779 JE.Lundberg.33_115420 JE.Lundberg.33_115548 JE.Lundberg.33_115599 JE.Lundberg.33_115941 JE.Lundberg.33_116119 JE.Lundberg.33_116203 JE.Lundberg.33_116354 JE.Lundberg.33_116790 JE.Lundberg.33_116911 JE.Lundberg.33_117058 JE.Lundberg.33_117713 JE.Lundberg.33_118164 JE.Lundberg.33_119424 JE.Lundberg.33_119742 JE.Lundberg.33_120129 JE.Lundberg.33_120341 JE.Lundberg.33_120490 JE.Lundberg.33_122428 JE.Lundberg.33_122948 JE.Lundberg.33_123468 JE.Lundberg.33_123664 JE.Lundberg.33_124835 JE.Lundberg.33_125845 JE.Lundberg.33_126515 JE.Lundberg.33_126929 JE.Lundberg.33_127085 JE.Lundberg.33_127110 JE.Lundberg.33_127125 JE.Lundberg.33_127797 JE.Lundberg.33_128043 JE.Lundberg.33_128236 JE.Lundberg.33_128402 JE.Lundberg.33_128564 JE.Lundberg.33_128646 JE.Lundberg.33_128933 JE.Lundberg.33_129626 JE.Lundberg.33_130192 JE.Lundberg.33_130519 JE.Lundberg.33_130787 JE.Lundberg.33_132024 JE.Lundberg.33_132520 JE.Lundberg.33_133430 JE.Lundberg.33_133544 JE.Lundberg.33_134209 JE.Lundberg.33_135566 JE.Lundberg.33_136121 JE.Lundberg.33_137034 JE.Lundberg.33_137357 JE.Lundberg.33_137451 JE.Lundberg.33_137731 JE.Lundberg.33_138015 JE.Lundberg.33_139409 JE.Lundberg.33_140284 JE.Lundberg.33_140448 JE.Lundberg.33_141042 JE.Lundberg.33_141440 JE.Lundberg.33_142207 JE.Lundberg.33_142243 JE.Lundberg.33_142473 JE.Lundberg.33_142612 JE.Lundberg.33_143262 JE.Lundberg.33_143534 JE.Lundberg.33_143968 JE.Lundberg.33_144174 JE.Lundberg.33_144971 JE.Lundberg.33_145819 JE.Lundberg.33_146201 JE.Lundberg.33_146998 JE.Lundberg.33_147355 JE.Lundberg.33_147904 JE.Lundberg.33_149440 JE.Lundberg.33_150647 JE.Lundberg.33_151083 JE.Lundberg.33_152144 JE.Lundberg.33_152177 JE.Lundberg.33_153184 JE.Lundberg.33_153286 JE.Lundberg.33_153445 JE.Lundberg.33_153612 JE.Lundberg.33_154379 JE.Lundberg.33_155412 JE.Lundberg.33_155595 JE.Lundberg.33_155910 JE.Lundberg.33_156370 JE.Lundberg.33_156738 JE.Lundberg.33_156739 JE.Lundberg.33_157128 JE.Lundberg.33_157179 JE.Lundberg.33_161854 JE.Lundberg.33_162042 JE.Lundberg.33_162091 JE.Lundberg.33_162282 JE.Lundberg.33_162735 JE.Lundberg.33_162831 JE.Lundberg.33_162932 JE.Lundberg.33_163613 JE.Lundberg.33_163959 JE.Lundberg.33_165230 JE.Lundberg.33_165519 JE.Lundberg.33_165787 JE.Lundberg.33_165996 JE.Lundberg.33_166001 JE.Lundberg.33_166022 JE.Lundberg.33_166061 JE.Lundberg.33_166202 JE.Lundberg.33_166428 JE.Lundberg.33_166505 JE.Lundberg.33_166784 JE.Lundberg.33_166884 JE.Lundberg.33_167153 JE.Lundberg.33_167156 JE.Lundberg.33_168707 JE.Lundberg.33_168752 JE.Lundberg.33_169514 JE.Lundberg.33_169875 JE.Lundberg.33_170139 JE.Lundberg.33_172276 JE.Lundberg.33_172307 JE.Lundberg.33_172490 JE.Lundberg.33_172584 JE.Lundberg.33_173182 JE.Lundberg.33_173307 JE.Lundberg.33_174345 JE.Lundberg.33_174894 JE.Lundberg.33_174930 JE.Lundberg.33_175104 JE.Lundberg.33_175116 JE.Lundberg.33_175838 JE.Lundberg.33_175853 JE.Lundberg.33_176319 JE.Lundberg.33_176359 JE.Lundberg.33_176435 JE.Lundberg.33_176627 JE.Lundberg.33_177734 JE.Lundberg.33_177774 JE.Lundberg.33_178183 JE.Lundberg.33_178468 JE.Lundberg.33_178601 JE.Lundberg.33_179200 JE.Lundberg.33_180306 JE.Lundberg.33_180595 JE.Lundberg.33_180895 JE.Lundberg.33_180939 JE.Lundberg.33_180958 JE.Lundberg.33_180962 JE.Lundberg.33_181203 JE.Lundberg.33_181752 JE.Lundberg.33_181908 JE.Lundberg.33_182255 JE.Lundberg.33_182352 JE.Lundberg.33_183043 JE.Lundberg.33_183136 JE.Lundberg.33_183350 JE.Lundberg.33_183718 JE.Lundberg.33_184020 JE.Lundberg.33_184605 JE.Lundberg.33_184716 JE.Lundberg.33_185910 JE.Lundberg.33_186022 JE.Lundberg.33_187642 JE.Lundberg.33_187714 JE.Lundberg.33_189013 JE.Lundberg.33_190827 JE.Lundberg.33_191995 JE.Lundberg.33_192345 JE.Lundberg.33_192625 JE.Lundberg.33_193482 JE.Lundberg.33_194058 JE.Lundberg.33_194347 JE.Lundberg.33_194776 JE.Lundberg.33_195002 JE.Lundberg.33_195584 JE.Lundberg.33_196810 JE.Lundberg.33_197324 JE.Lundberg.33_198434 JE.Lundberg.33_199530 JE.Lundberg.33_199533 JE.Lundberg.33_199626 JE.Lundberg.33_199725 JE.Lundberg.33_200553 JE.Lundberg.33_200588 JE.Lundberg.33_201431 JE.Lundberg.33_201820 JE.Lundberg.33_202194 JE.Lundberg.33_203557 JE.Lundberg.33_205060 JE.Lundberg.33_205383 JE.Lundberg.33_205449 JE.Lundberg.33_205882 JE.Lundberg.33_206832 JE.Lundberg.33_208037 JE.Lundberg.33_209013 JE.Lundberg.33_209880 JE.Lundberg.33_210095 JE.Lundberg.33_210959 JE.Lundberg.33_212407 JE.Lundberg.33_212446 JE.Lundberg.33_212460 JE.Lundberg.33_212688 JE.Lundberg.33_214635 JE.Lundberg.33_215150 JE.Lundberg.33_216029 JE.Lundberg.33_216905 JE.Lundberg.33_216973 JE.Lundberg.33_217290 JE.Lundberg.33_219405 JE.Lundberg.33_219853 JE.Lundberg.33_221108 JE.Lundberg.33_221709 JE.Lundberg.33_221737 JE.Lundberg.33_222473 JE.Lundberg.33_222945 JE.Lundberg.33_223343 JE.Lundberg.33_224232 JE.Lundberg.33_225741 JE.Lundberg.33_225799 JE.Lundberg.33_225972 JE.Lundberg.33_228358 JE.Lundberg.33_228766 JE.Lundberg.33_229339 JE.Lundberg.33_229591 JE.Lundberg.33_229652 JE.Lundberg.33_231113 JE.Lundberg.33_231435 JE.Lundberg.33_231575 JE.Lundberg.33_231579 JE.Lundberg.33_231665 JE.Lundberg.33_232863 JE.Lundberg.33_233125 JE.Lundberg.33_233989 JE.Lundberg.33_234013 JE.Lundberg.33_234149 JE.Lundberg.33_234168 JE.Lundberg.33_234186 JE.Lundberg.33_234326 JE.Lundberg.33_235213 JE.Lundberg.33_236122 JE.Lundberg.33_236500 JE.Lundberg.33_236814 JE.Lundberg.33_237524 JE.Lundberg.33_237960 JE.Lundberg.33_238675 JE.Lundberg.33_239912 JE.Lundberg.33_240594 JE.Lundberg.33_240677 JE.Lundberg.33_240991 JE.Lundberg.33_241520 JE.Lundberg.33_241565 JE.Lundberg.33_241712 JE.Lundberg.33_242127 JE.Lundberg.33_243575 JE.Lundberg.33_244111 JE.Lundberg.33_245332 JE.Lundberg.33_246475 JE.Lundberg.33_247331 JE.Lundberg.33_247706 JE.Lundberg.33_248008 JE.Lundberg.33_248077 JE.Lundberg.33_248748 JE.Lundberg.33_248890 JE.Lundberg.33_249267 JE.Lundberg.33_250429 JE.Lundberg.33_250548 JE.Lundberg.33_251566 JE.Lundberg.33_251571 JE.Lundberg.33_251983 JE.Lundberg.33_252810 JE.Lundberg.33_252968 JE.Lundberg.33_253041 JE.Lundberg.33_253067 JE.Lundberg.33_253109 JE.Lundberg.33_253220 JE.Lundberg.33_254921 JE.Lundberg.33_255372 JE.Lundberg.33_255624 JE.Lundberg.33_256244 JE.Lundberg.33_256338 JE.Lundberg.33_256559 JE.Lundberg.33_258133 JE.Lundberg.33_258175 JE.Lundberg.33_258550 JE.Lundberg.33_258839 JE.Lundberg.33_259338 JE.Lundberg.33_259408 JE.Lundberg.33_259930 JE.Lundberg.33_259989 JE.Lundberg.33_260145 JE.Lundberg.33_260216 JE.Lundberg.33_260794 JE.Lundberg.33_261689 JE.Lundberg.33_262508 JE.Lundberg.33_263154 JE.Lundberg.33_265395 JE.Lundberg.33_265416 JE.Lundberg.33_266207 JE.Lundberg.33_266365 JE.Lundberg.33_267001 JE.Lundberg.33_267513 JE.Lundberg.33_268235 JE.Lundberg.33_268589 JE.Lundberg.33_269487 JE.Lundberg.33_269718 JE.Lundberg.33_269732 JE.Lundberg.33_269975 JE.Lundberg.33_270026 JE.Lundberg.33_270343 JE.Lundberg.33_270680 JE.Lundberg.33_270683 JE.Lundberg.33_271187 JE.Lundberg.33_272889 JE.Lundberg.33_273442 JE.Lundberg.33_273472 JE.Lundberg.33_273533 JE.Lundberg.33_273730 JE.Lundberg.33_274143 JE.Lundberg.33_274551 JE.Lundberg.33_276752 JE.Lundberg.33_280357 JE.Lundberg.33_280458 JE.Lundberg.33_281458 JE.Lundberg.33_282062 JE.Lundberg.33_282225 JE.Lundberg.33_282271 JE.Lundberg.33_282738 JE.Lundberg.33_282764 JE.Lundberg.33_282858 JE.Lundberg.33_282945 JE.Lundberg.33_283426 JE.Lundberg.33_283602 JE.Lundberg.33_283888 JE.Lundberg.33_284138 JE.Lundberg.33_284432 JE.Lundberg.33_285086 JE.Lundberg.33_286297 JE.Lundberg.33_286836 JE.Lundberg.33_287739 JE.Lundberg.33_287786 JE.Lundberg.33_288007 JE.Lundberg.33_288537 JE.Lundberg.33_288559 JE.Lundberg.33_290815 JE.Lundberg.33_291387 JE.Lundberg.33_292544 JE.Lundberg.33_292667 JE.Lundberg.33_293347 JE.Lundberg.33_294116 JE.Lundberg.33_294223 JE.Lundberg.33_294898 JE.Lundberg.33_295867 JE.Lundberg.33_295938 JE.Lundberg.33_295992 JE.Lundberg.33_296580 JE.Lundberg.33_297726 JE.Lundberg.33_297782 JE.Lundberg.33_297838 JE.Lundberg.33_299104 JE.Lundberg.33_299358 JE.Lundberg.33_300281 JE.Lundberg.33_301353 JE.Lundberg.33_301746 JE.Lundberg.33_302886 JE.Lundberg.33_303130 JE.Lundberg.33_303336 JE.Lundberg.33_303540 JE.Lundberg.33_303750 JE.Lundberg.33_303793 JE.Lundberg.33_304174 JE.Lundberg.33_304439 JE.Lundberg.33_305610 JE.Lundberg.33_306118 JE.Lundberg.33_307112 JE.Lundberg.33_307330 JE.Lundberg.33_307754 JE.Lundberg.33_307792 JE.Lundberg.33_307879 JE.Lundberg.33_308218 JE.Lundberg.33_309028 JE.Lundberg.33_309071 JE.Lundberg.33_309340 JE.Lundberg.33_311402 JE.Lundberg.33_311809 JE.Lundberg.33_311826 JE.Lundberg.33_311974 JE.Lundberg.33_312619 JE.Lundberg.33_312865 JE.Lundberg.33_313059 JE.Lundberg.33_314426 JE.Lundberg.33_314432 JE.Lundberg.33_314456 JE.Lundberg.33_314938 JE.Lundberg.33_315203 JE.Lundberg.33_316643 JE.Lundberg.33_316840 JE.Lundberg.33_317030 JE.Lundberg.33_317983 JE.Lundberg.33_318752 JE.Lundberg.33_319994 JE.Lundberg.33_320320 JE.Lundberg.33_320982 JE.Lundberg.33_321705 JE.Lundberg.33_321946 JE.Lundberg.33_322744 JE.Lundberg.33_323145 JE.Lundberg.33_323237 JE.Lundberg.33_323906 JE.Lundberg.33_325909 JE.Lundberg.33_325950 JE.Lundberg.33_326131 JE.Lundberg.33_326324 JE.Lundberg.33_327311 JE.Lundberg.33_327580 JE.Lundberg.33_327833 JE.Lundberg.33_328000 JE.Lundberg.33_328198 JE.Lundberg.33_329740 JE.Lundberg.33_329875 JE.Lundberg.33_330140 JE.Lundberg.33_330219 JE.Lundberg.33_330614 JE.Lundberg.33_330757 JE.Lundberg.33_331736 JE.Lundberg.33_332027 JE.Lundberg.33_333629 JE.Lundberg.33_333817 JE.Lundberg.33_335608 JE.Lundberg.33_336189 JE.Lundberg.33_336663 JE.Lundberg.33_336692 JE.Lundberg.33_338346 JE.Lundberg.33_338391 JE.Lundberg.33_339398 JE.Lundberg.33_339718 JE.Lundberg.33_339945 JE.Lundberg.33_340002 JE.Lundberg.33_340120 JE.Lundberg.33_340629 JE.Lundberg.33_340646 JE.Lundberg.33_341437 JE.Lundberg.33_341517 JE.Lundberg.33_341868 JE.Lundberg.33_343047 JE.Lundberg.33_343155 JE.Lundberg.33_344086 JE.Lundberg.33_345275 JE.Lundberg.33_345730 JE.Lundberg.33_345795 JE.Lundberg.33_346755 JE.Lundberg.33_347136 JE.Lundberg.33_347294 JE.Lundberg.33_347913 JE.Lundberg.33_348152 JE.Lundberg.33_349843 JE.Lundberg.33_350431 JE.Lundberg.33_350833 JE.Lundberg.33_351805 JE.Lundberg.33_351855 JE.Lundberg.33_352281 JE.Lundberg.33_352782 JE.Lundberg.33_352889 JE.Lundberg.33_353079 JE.Lundberg.33_353138 JE.Lundberg.33_353736 JE.Lundberg.33_354118 JE.Lundberg.33_355288 JE.Lundberg.33_355477 JE.Lundberg.33_355599 JE.Lundberg.33_355616 JE.Lundberg.33_355731 JE.Lundberg.33_358487 JE.Lundberg.33_358698 JE.Lundberg.33_358873 JE.Lundberg.33_359199 JE.Lundberg.33_359245 JE.Lundberg.33_359464 JE.Lundberg.33_360289 JE.Lundberg.33_360456 JE.Lundberg.33_360483 JE.Lundberg.33_360647 JE.Lundberg.33_360783 JE.Lundberg.33_361213 JE.Lundberg.33_361756 JE.Lundberg.33_361897 JE.Lundberg.33_362172 JE.Lundberg.33_363356 JE.Lundberg.33_363876 JE.Lundberg.33_363961 JE.Lundberg.33_363988 JE.Lundberg.33_364003 JE.Lundberg.33_364272 JE.Lundberg.33_364722 JE.Lundberg.33_364857 JE.Lundberg.33_365011 JE.Lundberg.33_365490 JE.Lundberg.33_365544 JE.Lundberg.33_365941 JE.Lundberg.33_365970 JE.Lundberg.33_366116 JE.Lundberg.33_367055 JE.Lundberg.33_367103 JE.Lundberg.33_367250 JE.Lundberg.33_367460 JE.Lundberg.33_367628 JE.Lundberg.33_368739 JE.Lundberg.33_368874 JE.Lundberg.33_370197 JE.Lundberg.33_370416 JE.Lundberg.33_370569 JE.Lundberg.33_370747 JE.Lundberg.33_370766 JE.Lundberg.33_370872 JE.Lundberg.33_371175 JE.Lundberg.33_371189 JE.Lundberg.33_372011 JE.Lundberg.33_374250 JE.Lundberg.33_374368 JE.Lundberg.33_374909 JE.Lundberg.33_374995 JE.Lundberg.33_378356 JE.Lundberg.33_378578 JE.Lundberg.33_379964 JE.Lundberg.33_382027 JE.Lundberg.33_382281 JE.Lundberg.33_382745 JE.Lundberg.33_383729 JE.Lundberg.33_383951 JE.Lundberg.33_384635 JE.Lundberg.33_384974 JE.Lundberg.33_385038 JE.Lundberg.33_386860 JE.Lundberg.33_387812 JE.Lundberg.33_388595 JE.Lundberg.33_388914 JE.Lundberg.33_389312 JE.Lundberg.33_391054 JE.Lundberg.33_391379 JE.Lundberg.33_392392 JE.Lundberg.33_392443 JE.Lundberg.33_392453 JE.Lundberg.33_393097 JE.Lundberg.33_393168 JE.Lundberg.33_393258 JE.Lundberg.33_393344 JE.Lundberg.33_394567 JE.Lundberg.33_395973 JE.Lundberg.33_396277 JE.Lundberg.33_396836 JE.Lundberg.33_398584 JE.Lundberg.33_399983 JE.Lundberg.33_400028 JE.Lundberg.33_400432 JE.Lundberg.33_400436 JE.Lundberg.33_400452 JE.Lundberg.33_400485 JE.Lundberg.33_401681 JE.Lundberg.33_401717 JE.Lundberg.33_401855 JE.Lundberg.33_401926 JE.Lundberg.33_403037 JE.Lundberg.33_403347 JE.Lundberg.33_403555 JE.Lundberg.33_403640 JE.Lundberg.33_404542 JE.Lundberg.33_404578 JE.Lundberg.33_404598 JE.Lundberg.33_404609 JE.Lundberg.33_404637 JE.Lundberg.33_404855 JE.Lundberg.33_404969 JE.Lundberg.33_405375 JE.Lundberg.33_405845 JE.Lundberg.33_407662 JE.Lundberg.33_409416 JE.Lundberg.33_410911 JE.Lundberg.33_412175 JE.Lundberg.33_413089 JE.Lundberg.33_414862 JE.Lundberg.33_415064 JE.Lundberg.33_415413 JE.Lundberg.33_415838 JE.Lundberg.33_416609 JE.Lundberg.33_417349 JE.Lundberg.33_418117 JE.Lundberg.33_418950 JE.Lundberg.33_418980 JE.Lundberg.33_419598 JE.Lundberg.33_419633 JE.Lundberg.33_419957 JE.Lundberg.33_420652 JE.Lundberg.33_422115 JE.Lundberg.33_424073 JE.Lundberg.33_424360 JE.Lundberg.33_424708 JE.Lundberg.33_424828 JE.Lundberg.33_426671 JE.Lundberg.33_427257 JE.Lundberg.33_427290 JE.Lundberg.33_427328 JE.Lundberg.33_427661 JE.Lundberg.33_428000 JE.Lundberg.33_428539 JE.Lundberg.33_429091 JE.Lundberg.33_429120 JE.Lundberg.33_429253 JE.Lundberg.33_429402 JE.Lundberg.33_429554 JE.Lundberg.33_429780 JE.Lundberg.33_431081 JE.Lundberg.33_431544 JE.Lundberg.33_431608 JE.Lundberg.33_431616 JE.Lundberg.33_431865 JE.Lundberg.33_431894 JE.Lundberg.33_433233 JE.Lundberg.33_433280 JE.Lundberg.33_433575 JE.Lundberg.33_434043 JE.Lundberg.33_434149 JE.Lundberg.33_434530 JE.Lundberg.33_434791 JE.Lundberg.33_435465 JE.Lundberg.33_435476 JE.Lundberg.33_435827 JE.Lundberg.33_436447 JE.Lundberg.33_436615 JE.Lundberg.33_436633 JE.Lundberg.33_436783 JE.Lundberg.33_437116 JE.Lundberg.33_438471 JE.Lundberg.33_439100 JE.Lundberg.33_439290 JE.Lundberg.33_439370 JE.Lundberg.33_439401 JE.Lundberg.33_440430 JE.Lundberg.33_440761 JE.Lundberg.33_441878 JE.Lundberg.33_443374 JE.Lundberg.33_443558 JE.Lundberg.33_445746 JE.Lundberg.33_448301 JE.Lundberg.33_448562 JE.Lundberg.33_448813 JE.Lundberg.33_448923 JE.Lundberg.33_448934 JE.Lundberg.33_449167 JE.Lundberg.33_449192 JE.Lundberg.33_449236 JE.Lundberg.33_449444 JE.Lundberg.33_449521 JE.Lundberg.33_449966 JE.Lundberg.33_450237 JE.Lundberg.33_451502 JE.Lundberg.33_452566 JE.Lundberg.33_452713 JE.Lundberg.33_453245 JE.Lundberg.33_454305 JE.Lundberg.33_455261 JE.Lundberg.33_455342 JE.Lundberg.33_455384 JE.Lundberg.33_455547 JE.Lundberg.33_455552 JE.Lundberg.33_455577 JE.Lundberg.33_456343 JE.Lundberg.33_457218 JE.Lundberg.33_457491 JE.Lundberg.33_458437 JE.Lundberg.33_458446 JE.Lundberg.33_459247 JE.Lundberg.33_459600 JE.Lundberg.33_459603 JE.Lundberg.33_459776 JE.Lundberg.33_460168 JE.Lundberg.33_461381 JE.Lundberg.33_462284 JE.Lundberg.33_462542 JE.Lundberg.33_462705 JE.Lundberg.33_463222 JE.Lundberg.33_465557 JE.Lundberg.33_465878 JE.Lundberg.33_465954 JE.Lundberg.33_466233 JE.Lundberg.33_466427 JE.Lundberg.33_466926 JE.Lundberg.33_467405 JE.Lundberg.33_467679 JE.Lundberg.33_467742 JE.Lundberg.33_468981 JE.Lundberg.33_470484 JE.Lundberg.33_470536 JE.Lundberg.33_470735 JE.Lundberg.33_471333 JE.Lundberg.33_472262 JE.Lundberg.33_474630 JE.Lundberg.33_475580 JE.Lundberg.33_476585 JE.Lundberg.33_476586 JE.Lundberg.33_478299 JE.Lundberg.33_478318 JE.Lundberg.33_478536 JE.Lundberg.33_478566 JE.Lundberg.33_478991 JE.Lundberg.33_480906 JE.Lundberg.33_481210 JE.Lundberg.33_482426 JE.Lundberg.33_482464 JE.Lundberg.33_483154 JE.Lundberg.33_483423 JE.Lundberg.33_484348 JE.Lundberg.33_485499 JE.Lundberg.33_485848 JE.Lundberg.33_485857 JE.Lundberg.33_486354 JE.Lundberg.33_486429 JE.Lundberg.33_487074 JE.Lundberg.33_487339 JE.Lundberg.33_488563 JE.Lundberg.33_488819 JE.Lundberg.33_489400 JE.Lundberg.33_489626 JE.Lundberg.33_489770 JE.Lundberg.33_491449 JE.Lundberg.33_491653 JE.Lundberg.33_492029 JE.Lundberg.33_492263 JE.Lundberg.33_492684 JE.Lundberg.33_492897 JE.Lundberg.33_493300 JE.Lundberg.33_493346 JE.Lundberg.33_494044 JE.Lundberg.33_494477 JE.Lundberg.33_494711 JE.Lundberg.33_496205 JE.Lundberg.33_496328 JE.Lundberg.33_496583 JE.Lundberg.33_496943 JE.Lundberg.33_497961 JE.Lundberg.33_498020 JE.Lundberg.33_498447 JE.Lundberg.33_498802 JE.Lundberg.33_499451 JE.Lundberg.33_499500 JE.Lundberg.33_501353 JE.Lundberg.33_502166 JE.Lundberg.33_502794 JE.Lundberg.33_502913 JE.Lundberg.33_502939 JE.Lundberg.33_503379 JE.Lundberg.33_503408 JE.Lundberg.33_503989 JE.Lundberg.33_504149 JE.Lundberg.33_504190 JE.Lundberg.33_505198 JE.Lundberg.33_505302 JE.Lundberg.33_505583 JE.Lundberg.33_506051 JE.Lundberg.33_506087 JE.Lundberg.33_506215 JE.Lundberg.33_506992 JE.Lundberg.33_507161 JE.Lundberg.33_507413 JE.Lundberg.33_507499 JE.Lundberg.33_507959 JE.Lundberg.33_507978 JE.Lundberg.33_510433 JE.Lundberg.33_510527 JE.Lundberg.33_511023 JE.Lundberg.33_511302 JE.Lundberg.33_511616 JE.Lundberg.33_511844 JE.Lundberg.33_512231 JE.Lundberg.33_512789 JE.Lundberg.33_513043 JE.Lundberg.33_513147 JE.Lundberg.33_513374 JE.Lundberg.33_513818 JE.Lundberg.33_514470 JE.Lundberg.33_514499 JE.Lundberg.33_514839 JE.Lundberg.33_514867 JE.Lundberg.33_515727 JE.Lundberg.33_516108 JE.Lundberg.33_517410 JE.Lundberg.33_517465 JE.Lundberg.33_517791 JE.Lundberg.33_518273 JE.Lundberg.33_519086 JE.Lundberg.33_519112 JE.Lundberg.33_519292 JE.Lundberg.33_519527 JE.Lundberg.33_519670 JE.Lundberg.33_522184 JE.Lundberg.33_522291 JE.Lundberg.33_524733 JE.Lundberg.33_525556 JE.Lundberg.33_526009 JE.Lundberg.33_526038 JE.Lundberg.33_526237 JE.Lundberg.33_526301 JE.Lundberg.33_526371 JE.Lundberg.33_526762 JE.Lundberg.33_526786 JE.Lundberg.33_527447 JE.Lundberg.33_527630 JE.Lundberg.33_527752 JE.Lundberg.33_527800 JE.Lundberg.33_527918 JE.Lundberg.33_528027 JE.Lundberg.33_528222 JE.Lundberg.33_529141 JE.Lundberg.33_529171 JE.Lundberg.33_529193 JE.Lundberg.33_530216 JE.Lundberg.33_531180 JE.Lundberg.33_531283 JE.Lundberg.33_531552 JE.Lundberg.33_531867 JE.Lundberg.33_531923 JE.Lundberg.33_532188 JE.Lundberg.33_533058 JE.Lundberg.33_535775 JE.Lundberg.33_535812 JE.Lundberg.33_536124 JE.Lundberg.33_536261 JE.Lundberg.33_537879 JE.Lundberg.33_538112 JE.Lundberg.33_538196 JE.Lundberg.33_538316 JE.Lundberg.33_539552 JE.Lundberg.33_539725 JE.Lundberg.33_540103 JE.Lundberg.33_540875 JE.Lundberg.33_541105 JE.Lundberg.33_541251 JE.Lundberg.33_541306 JE.Lundberg.33_541425 JE.Lundberg.33_541538 JE.Lundberg.33_542479 JE.Lundberg.33_544219 JE.Lundberg.33_544949 JE.Lundberg.33_545313 JE.Lundberg.33_545343 JE.Lundberg.33_545383 JE.Lundberg.33_546453 JE.Lundberg.33_546923 JE.Lundberg.33_547121 JE.Lundberg.33_548206 JE.Lundberg.33_548260 JE.Lundberg.33_548549 JE.Lundberg.33_549180 JE.Lundberg.33_549617 JE.Lundberg.33_549648 JE.Lundberg.33_550720 JE.Lundberg.33_553519 JE.Lundberg.33_553745 JE.Lundberg.33_555448 JE.Lundberg.33_555551 JE.Lundberg.33_555607 JE.Lundberg.33_555821 JE.Lundberg.33_557150 JE.Lundberg.33_557575 JE.Lundberg.33_558119 JE.Lundberg.33_558354 JE.Lundberg.33_558602 JE.Lundberg.33_559003 JE.Lundberg.33_559068 JE.Lundberg.33_559650 JE.Lundberg.33_559907 JE.Lundberg.33_559909 JE.Lundberg.33_560641 JE.Lundberg.33_561524 JE.Lundberg.33_561770 JE.Lundberg.33_562029 JE.Lundberg.33_562669 JE.Lundberg.33_563311 JE.Lundberg.33_563352 JE.Lundberg.33_564051 JE.Lundberg.33_564300 JE.Lundberg.33_564571 JE.Lundberg.33_564646 JE.Lundberg.33_564911 JE.Lundberg.33_564999 JE.Lundberg.33_565197 JE.Lundberg.33_565217 JE.Lundberg.33_565296 JE.Lundberg.33_565517 JE.Lundberg.33_565745 JE.Lundberg.33_566931 JE.Lundberg.33_567899 JE.Lundberg.33_568878 JE.Lundberg.33_568970 JE.Lundberg.33_568989 JE.Lundberg.33_570109 JE.Lundberg.33_570570 JE.Lundberg.33_571127 JE.Lundberg.33_572148 JE.Lundberg.33_572440 JE.Lundberg.33_572474 JE.Lundberg.33_572511 JE.Lundberg.33_572605 JE.Lundberg.33_572704 JE.Lundberg.33_572866 JE.Lundberg.33_573494 JE.Lundberg.33_574015 JE.Lundberg.33_574275 JE.Lundberg.33_574328 JE.Lundberg.33_574633 JE.Lundberg.33_575192 JE.Lundberg.33_575336 JE.Lundberg.33_575825 JE.Lundberg.33_576457 JE.Lundberg.33_576762 JE.Lundberg.33_576876 JE.Lundberg.33_576921 JE.Lundberg.33_577539 JE.Lundberg.33_578003 JE.Lundberg.33_578006 JE.Lundberg.33_578437 JE.Lundberg.33_578516 JE.Lundberg.33_579910 JE.Lundberg.33_579987 JE.Lundberg.33_580147 JE.Lundberg.33_580470 JE.Lundberg.33_580623 JE.Lundberg.33_580762 JE.Lundberg.33_580806 JE.Lundberg.33_583724 JE.Lundberg.33_584010 JE.Lundberg.33_585029 JE.Lundberg.33_585351 JE.Lundberg.33_585987 JE.Lundberg.33_586549 JE.Lundberg.33_587252 JE.Lundberg.33_587438 JE.Lundberg.33_589223 JE.Lundberg.33_589941 JE.Lundberg.33_590250 JE.Lundberg.33_590523 JE.Lundberg.33_591797 JE.Lundberg.33_591846 JE.Lundberg.33_592028 JE.Lundberg.33_592091 JE.Lundberg.33_592396 JE.Lundberg.33_593096 JE.Lundberg.33_594985 JE.Lundberg.33_595331 JE.Lundberg.33_595684 JE.Lundberg.33_596391 JE.Lundberg.33_596434 JE.Lundberg.33_596638 JE.Lundberg.33_597458 JE.Lundberg.33_598208 JE.Lundberg.33_598359 JE.Lundberg.33_598846 JE.Lundberg.33_599755 JE.Lundberg.33_600047 JE.Lundberg.33_600256 JE.Lundberg.33_600263 JE.Lundberg.33_600767 JE.Lundberg.33_601344 JE.Lundberg.33_601833 JE.Lundberg.33_602292 JE.Lundberg.33_602905 JE.Lundberg.33_603057 JE.Lundberg.33_604067 JE.Lundberg.33_604073 JE.Lundberg.33_604281 JE.Lundberg.33_604302 JE.Lundberg.33_604869 JE.Lundberg.33_605234 JE.Lundberg.33_605444 JE.Lundberg.33_605453 JE.Lundberg.33_605518 JE.Lundberg.33_605692 JE.Lundberg.33_605779 JE.Lundberg.33_606447 JE.Lundberg.33_606469 JE.Lundberg.33_607192 JE.Lundberg.33_607799 JE.Lundberg.33_608225 JE.Lundberg.33_608593 JE.Lundberg.33_609081 JE.Lundberg.33_609826 JE.Lundberg.33_610129 JE.Lundberg.33_610206 JE.Lundberg.33_611311 JE.Lundberg.33_612987 JE.Lundberg.33_612989 JE.Lundberg.33_613638 JE.Lundberg.33_613963 JE.Lundberg.33_614384 JE.Lundberg.33_614405 JE.Lundberg.33_614824 JE.Lundberg.33_614837 JE.Lundberg.33_615122 JE.Lundberg.33_616865 JE.Lundberg.33_617094 JE.Lundberg.33_617630 JE.Lundberg.33_618718 JE.Lundberg.33_619122 JE.Lundberg.33_619545 JE.Lundberg.33_620248 JE.Lundberg.33_622809 JE.Lundberg.33_622938 JE.Lundberg.33_622983 JE.Lundberg.33_623907 JE.Lundberg.33_624695 JE.Lundberg.33_624986 JE.Lundberg.33_625117 JE.Lundberg.33_625794 JE.Lundberg.33_625902 JE.Lundberg.33_626021 JE.Lundberg.33_626037 JE.Lundberg.33_626076 JE.Lundberg.33_626463 JE.Lundberg.33_626922 JE.Lundberg.33_627897 JE.Lundberg.33_627979 JE.Lundberg.33_628069 JE.Lundberg.33_628359 JE.Lundberg.33_629125 JE.Lundberg.33_629322 JE.Lundberg.33_629484 JE.Lundberg.33_629534 JE.Lundberg.33_629945 JE.Lundberg.33_630623 JE.Lundberg.33_631845 JE.Lundberg.33_632206 JE.Lundberg.33_632511 JE.Lundberg.33_632655 JE.Lundberg.33_633325 JE.Lundberg.33_633630 JE.Lundberg.33_634121 JE.Lundberg.33_634379 JE.Lundberg.33_634512 JE.Lundberg.33_634545 JE.Lundberg.33_634655 JE.Lundberg.33_634875 JE.Lundberg.33_634968 JE.Lundberg.33_636734 JE.Lundberg.33_638564 JE.Lundberg.33_638651 JE.Lundberg.33_638819 JE.Lundberg.33_639435 JE.Lundberg.33_639910 JE.Lundberg.33_641012 JE.Lundberg.33_641051 JE.Lundberg.33_642103 JE.Lundberg.33_642350 JE.Lundberg.33_642418 JE.Lundberg.33_642936 JE.Lundberg.33_643551 JE.Lundberg.33_644346 JE.Lundberg.33_644610 JE.Lundberg.33_644737 JE.Lundberg.33_645535 JE.Lundberg.33_645632 JE.Lundberg.33_645753 JE.Lundberg.33_646378 JE.Lundberg.33_647551 JE.Lundberg.33_647580 JE.Lundberg.33_648230 JE.Lundberg.33_648590 JE.Lundberg.33_648692 JE.Lundberg.33_648805 JE.Lundberg.33_648861 JE.Lundberg.33_648863 JE.Lundberg.33_649112 JE.Lundberg.33_649882 JE.Lundberg.33_650119 JE.Lundberg.33_650569 JE.Lundberg.33_650657 JE.Lundberg.33_650671 JE.Lundberg.33_650883 JE.Lundberg.33_651008 JE.Lundberg.33_651178 JE.Lundberg.33_651198 JE.Lundberg.33_651553 JE.Lundberg.33_652482 JE.Lundberg.33_652506 JE.Lundberg.33_652816 JE.Lundberg.33_652933 JE.Lundberg.33_653748 JE.Lundberg.33_654226 JE.Lundberg.33_654327 JE.Lundberg.33_655770 JE.Lundberg.33_655884 JE.Lundberg.33_656500 JE.Lundberg.33_658797 JE.Lundberg.33_659709 JE.Lundberg.33_660093 JE.Lundberg.33_660897 JE.Lundberg.33_661667 JE.Lundberg.33_662116 JE.Lundberg.33_662408 JE.Lundberg.33_663558 JE.Lundberg.33_664590 JE.Lundberg.33_665146 JE.Lundberg.33_665181 JE.Lundberg.33_666108 JE.Lundberg.33_666286 JE.Lundberg.33_668964 JE.Lundberg.33_669049 JE.Lundberg.33_669075 JE.Lundberg.33_669282 JE.Lundberg.33_669323 JE.Lundberg.33_669525 JE.Lundberg.33_670798 JE.Lundberg.33_671722 JE.Lundberg.33_671821 JE.Lundberg.33_672318 JE.Lundberg.33_672427 JE.Lundberg.33_672474 JE.Lundberg.33_673251 JE.Lundberg.33_673289 JE.Lundberg.33_673499 JE.Lundberg.33_674288 JE.Lundberg.33_674536 JE.Lundberg.33_674676 JE.Lundberg.33_674808 JE.Lundberg.33_675750 JE.Lundberg.33_675927 JE.Lundberg.33_677609 JE.Lundberg.33_677623 JE.Lundberg.33_677703 JE.Lundberg.33_678247 JE.Lundberg.33_678858 JE.Lundberg.33_679300 JE.Lundberg.33_679471 JE.Lundberg.33_679901 JE.Lundberg.33_680071 JE.Lundberg.33_680263 JE.Lundberg.33_680271 JE.Lundberg.33_680347 JE.Lundberg.33_680522 JE.Lundberg.33_681498 JE.Lundberg.33_681911 JE.Lundberg.33_682061 JE.Lundberg.33_682140 JE.Lundberg.33_682448 JE.Lundberg.33_682783 JE.Lundberg.33_683591 JE.Lundberg.33_683787 JE.Lundberg.33_684424 JE.Lundberg.33_686278 JE.Lundberg.33_687815 JE.Lundberg.33_689578 JE.Lundberg.33_690683 JE.Lundberg.33_690753 JE.Lundberg.33_690960 JE.Lundberg.33_691297 JE.Lundberg.33_691604 JE.Lundberg.33_691903 JE.Lundberg.33_692005 JE.Lundberg.33_692213 JE.Lundberg.33_692370 JE.Lundberg.33_692925 JE.Lundberg.33_693453 JE.Lundberg.33_694371 JE.Lundberg.33_695075 JE.Lundberg.33_695132 JE.Lundberg.33_695359 JE.Lundberg.33_695819 JE.Lundberg.33_695956 JE.Lundberg.33_696293 JE.Lundberg.33_696428 JE.Lundberg.33_696891 JE.Lundberg.33_697005 JE.Lundberg.33_697197 JE.Lundberg.33_697424 JE.Lundberg.33_697471 JE.Lundberg.33_699034 JE.Lundberg.33_700271 JE.Lundberg.33_701806 JE.Lundberg.33_701818 JE.Lundberg.33_702157 JE.Lundberg.33_703123 JE.Lundberg.33_703275 JE.Lundberg.33_703500 JE.Lundberg.33_703567 JE.Lundberg.33_704905 JE.Lundberg.33_705144 JE.Lundberg.33_705157 JE.Lundberg.33_705417 JE.Lundberg.33_705874 JE.Lundberg.33_706613 JE.Lundberg.33_706625 JE.Lundberg.33_707719 JE.Lundberg.33_708700 JE.Lundberg.33_709310 JE.Lundberg.33_709446 JE.Lundberg.33_710976 JE.Lundberg.33_711043 JE.Lundberg.33_712164 JE.Lundberg.33_712257 JE.Lundberg.33_712969 JE.Lundberg.33_713097 JE.Lundberg.33_713826 JE.Lundberg.33_715598 JE.Lundberg.33_716005 JE.Lundberg.33_716708 JE.Lundberg.33_718515 JE.Lundberg.33_718524 JE.Lundberg.33_719057 JE.Lundberg.33_719147 JE.Lundberg.33_720803 JE.Lundberg.33_720879 JE.Lundberg.33_721191 JE.Lundberg.33_721923 JE.Lundberg.33_722206 JE.Lundberg.33_723182 JE.Lundberg.33_723300 JE.Lundberg.33_723497 JE.Lundberg.33_723568 JE.Lundberg.33_723908 JE.Lundberg.33_725490 JE.Lundberg.33_725589 JE.Lundberg.33_725697 JE.Lundberg.33_725867 JE.Lundberg.33_725955 JE.Lundberg.33_726119 JE.Lundberg.33_727039 JE.Lundberg.33_727863 JE.Lundberg.33_728291 JE.Lundberg.33_729030 JE.Lundberg.33_729942 JE.Lundberg.33_730281 JE.Lundberg.33_730830 JE.Lundberg.33_731511 JE.Lundberg.33_731778 JE.Lundberg.33_732595 JE.Lundberg.33_732859 JE.Lundberg.33_735304 JE.Lundberg.33_735718 JE.Lundberg.33_735925 JE.Lundberg.33_735958 JE.Lundberg.33_736937 JE.Lundberg.33_737611 JE.Lundberg.33_737918 JE.Lundberg.33_738919 JE.Lundberg.33_740326 JE.Lundberg.33_741779 JE.Lundberg.33_741793 JE.Lundberg.33_741956 JE.Lundberg.33_742655 JE.Lundberg.33_742813 JE.Lundberg.33_742817 JE.Lundberg.33_742822 JE.Lundberg.33_743871 JE.Lundberg.33_743914 JE.Lundberg.33_743981 JE.Lundberg.33_744247 JE.Lundberg.33_744608 JE.Lundberg.33_745514 JE.Lundberg.33_745724 JE.Lundberg.33_746357 JE.Lundberg.33_746774 JE.Lundberg.33_746960 JE.Lundberg.33_747664 JE.Lundberg.33_747856 JE.Lundberg.33_750027 JE.Lundberg.33_751343 JE.Lundberg.33_751908 JE.Lundberg.33_752046 JE.Lundberg.33_752299 JE.Lundberg.33_752472 JE.Lundberg.33_752532 JE.Lundberg.33_752585 JE.Lundberg.33_752748 JE.Lundberg.33_752927 JE.Lundberg.33_753988 JE.Lundberg.33_754370 JE.Lundberg.33_754421 JE.Lundberg.33_754607 JE.Lundberg.33_754815 JE.Lundberg.33_755390 JE.Lundberg.33_756146 JE.Lundberg.33_756179 JE.Lundberg.33_757617 JE.Lundberg.33_759111 JE.Lundberg.33_759244 JE.Lundberg.33_759255 JE.Lundberg.33_760004 JE.Lundberg.33_760274 JE.Lundberg.33_760707 JE.Lundberg.33_761205 JE.Lundberg.33_761216 JE.Lundberg.33_761931 JE.Lundberg.33_762217 JE.Lundberg.33_762401 JE.Lundberg.33_763093 JE.Lundberg.33_763536 JE.Lundberg.33_764239 JE.Lundberg.33_764255 JE.Lundberg.33_765208 JE.Lundberg.33_765855 JE.Lundberg.33_765913 JE.Lundberg.33_766600 JE.Lundberg.33_766756 JE.Lundberg.33_766851 JE.Lundberg.33_767182 JE.Lundberg.33_767725 JE.Lundberg.33_767857 JE.Lundberg.33_768006 JE.Lundberg.33_768109 JE.Lundberg.33_768324 JE.Lundberg.33_768352 JE.Lundberg.33_768419 JE.Lundberg.33_769252 JE.Lundberg.33_769374 JE.Lundberg.33_770168 JE.Lundberg.33_770194 JE.Lundberg.33_770764 JE.Lundberg.33_771164 JE.Lundberg.33_771365 JE.Lundberg.33_771516 JE.Lundberg.33_773067 JE.Lundberg.33_773086 JE.Lundberg.33_773101 JE.Lundberg.33_773270 JE.Lundberg.33_773665 JE.Lundberg.33_774062 JE.Lundberg.33_774106 JE.Lundberg.33_774108 JE.Lundberg.33_774489 JE.Lundberg.33_774508 JE.Lundberg.33_774757 JE.Lundberg.33_776603 JE.Lundberg.33_777033 JE.Lundberg.33_777229 JE.Lundberg.33_777738 JE.Lundberg.33_778111 JE.Lundberg.33_779699 JE.Lundberg.33_779904 JE.Lundberg.33_780252 JE.Lundberg.33_781231 JE.Lundberg.33_781458 JE.Lundberg.33_782161 JE.Lundberg.33_782345 JE.Lundberg.33_782431 JE.Lundberg.33_782683 JE.Lundberg.33_783092 JE.Lundberg.33_783883 JE.Lundberg.33_784196 JE.Lundberg.33_785260 JE.Lundberg.33_786204 JE.Lundberg.33_786230 JE.Lundberg.33_786289 JE.Lundberg.33_786811 JE.Lundberg.33_787118 JE.Lundberg.33_787695 JE.Lundberg.33_788341 JE.Lundberg.33_788547 JE.Lundberg.33_788689 JE.Lundberg.33_790067 JE.Lundberg.33_790513 JE.Lundberg.33_790593 JE.Lundberg.33_791488 JE.Lundberg.33_792174 JE.Lundberg.33_792433 JE.Lundberg.33_792702 JE.Lundberg.33_792744 JE.Lundberg.33_792857 JE.Lundberg.33_793713 JE.Lundberg.33_793881 JE.Lundberg.33_794717 JE.Lundberg.33_795112 JE.Lundberg.33_795768 JE.Lundberg.33_795853 JE.Lundberg.33_796250 JE.Lundberg.33_796386 JE.Lundberg.33_797426 JE.Lundberg.33_798438 JE.Lundberg.33_800563 JE.Lundberg.33_800966 JE.Lundberg.33_801491 JE.Lundberg.33_801701 JE.Lundberg.33_801984 JE.Lundberg.33_802761 JE.Lundberg.33_804207 JE.Lundberg.33_804370 JE.Lundberg.33_804447 JE.Lundberg.33_805913 JE.Lundberg.33_806260 JE.Lundberg.33_806510 JE.Lundberg.33_806816 JE.Lundberg.33_806851 JE.Lundberg.33_806919 JE.Lundberg.33_807222 JE.Lundberg.33_807469 JE.Lundberg.33_807491 JE.Lundberg.33_807978 JE.Lundberg.33_809629 JE.Lundberg.33_811065 JE.Lundberg.33_812325 JE.Lundberg.33_812352 JE.Lundberg.33_812832 JE.Lundberg.33_813028 JE.Lundberg.33_813133 JE.Lundberg.33_813435 JE.Lundberg.33_813475 JE.Lundberg.33_813583 JE.Lundberg.33_814273 JE.Lundberg.33_814378 JE.Lundberg.33_814827 JE.Lundberg.33_814944 JE.Lundberg.33_815005 JE.Lundberg.33_815490 JE.Lundberg.33_817925 JE.Lundberg.33_820260 JE.Lundberg.33_820509 JE.Lundberg.33_820527 JE.Lundberg.33_820636 JE.Lundberg.33_821191 JE.Lundberg.33_821682 JE.Lundberg.33_821955 JE.Lundberg.33_822790 JE.Lundberg.33_823402 JE.Lundberg.33_824052 JE.Lundberg.33_824996 JE.Lundberg.33_825042 JE.Lundberg.33_825179 JE.Lundberg.33_825413 JE.Lundberg.33_826261 JE.Lundberg.33_826789 JE.Lundberg.33_826851 JE.Lundberg.33_827364 JE.Lundberg.33_827739 JE.Lundberg.33_828623 JE.Lundberg.33_829583 JE.Lundberg.33_829606 JE.Lundberg.33_831264 JE.Lundberg.33_831762 JE.Lundberg.33_831843 JE.Lundberg.33_831847 JE.Lundberg.33_831852 JE.Lundberg.33_832186 JE.Lundberg.33_832258 JE.Lundberg.33_832364 JE.Lundberg.33_835527 JE.Lundberg.33_836884 JE.Lundberg.33_837612 JE.Lundberg.33_837898 JE.Lundberg.33_838222 JE.Lundberg.33_838352 JE.Lundberg.33_838376 JE.Lundberg.33_838570 JE.Lundberg.33_839015 JE.Lundberg.33_839139 JE.Lundberg.33_839151 JE.Lundberg.33_839717 JE.Lundberg.33_840021 JE.Lundberg.33_840164 JE.Lundberg.33_840444 JE.Lundberg.33_841875 JE.Lundberg.33_842073 JE.Lundberg.33_842711 JE.Lundberg.33_843293 JE.Lundberg.33_844168 JE.Lundberg.33_844266 JE.Lundberg.33_844279 JE.Lundberg.33_844340 JE.Lundberg.33_844762 JE.Lundberg.33_845379 JE.Lundberg.33_845454 JE.Lundberg.33_845834 JE.Lundberg.33_846746 JE.Lundberg.33_847013 JE.Lundberg.33_847023 JE.Lundberg.33_847421 JE.Lundberg.33_848389 JE.Lundberg.33_848815 JE.Lundberg.33_849301 JE.Lundberg.33_849496 JE.Lundberg.33_849747 JE.Lundberg.33_850368 JE.Lundberg.33_851032 JE.Lundberg.33_852088 JE.Lundberg.33_852245 JE.Lundberg.33_852492 JE.Lundberg.33_852502 JE.Lundberg.33_852618 JE.Lundberg.33_852660 JE.Lundberg.33_852926 JE.Lundberg.33_853078 JE.Lundberg.33_853342 JE.Lundberg.33_853755 JE.Lundberg.33_854857 JE.Lundberg.33_855817 JE.Lundberg.33_859109 JE.Lundberg.33_859855 JE.Lundberg.33_860797 JE.Lundberg.33_861586 JE.Lundberg.33_862768 JE.Lundberg.33_863633 JE.Lundberg.33_864033 JE.Lundberg.33_864378 JE.Lundberg.33_864855 JE.Lundberg.33_864860 JE.Lundberg.33_865459 JE.Lundberg.33_865562 JE.Lundberg.33_866715 JE.Lundberg.33_867563 JE.Lundberg.33_868023 JE.Lundberg.33_868475 JE.Lundberg.33_869308 JE.Lundberg.33_869649 JE.Lundberg.33_869773 JE.Lundberg.33_870088 JE.Lundberg.33_870132 JE.Lundberg.33_870200 JE.Lundberg.33_872333 JE.Lundberg.33_872608 JE.Lundberg.33_873440 JE.Lundberg.33_874163 JE.Lundberg.33_874346 JE.Lundberg.33_874509 JE.Lundberg.33_874543 JE.Lundberg.33_874562 JE.Lundberg.33_874670 JE.Lundberg.33_875426 JE.Lundberg.33_876194 JE.Lundberg.33_876702 JE.Lundberg.33_876829 JE.Lundberg.33_878303 JE.Lundberg.33_878916 JE.Lundberg.33_879396 JE.Lundberg.33_879660 JE.Lundberg.33_879663 JE.Lundberg.33_879795 JE.Lundberg.33_879853 JE.Lundberg.33_882078 JE.Lundberg.33_882370 JE.Lundberg.33_882510 JE.Lundberg.33_884238 JE.Lundberg.33_884534 JE.Lundberg.33_884587 JE.Lundberg.33_884877 JE.Lundberg.33_885066 JE.Lundberg.33_885732 JE.Lundberg.33_886046 JE.Lundberg.33_886110 JE.Lundberg.33_886617 JE.Lundberg.33_886907 JE.Lundberg.33_887094 JE.Lundberg.33_887158 JE.Lundberg.33_887491 JE.Lundberg.33_887667 JE.Lundberg.33_888253 JE.Lundberg.33_888517 JE.Lundberg.33_888591 JE.Lundberg.33_889241 JE.Lundberg.33_890066 JE.Lundberg.33_890261 JE.Lundberg.33_890457 JE.Lundberg.33_890472 JE.Lundberg.33_890621 JE.Lundberg.33_890779 JE.Lundberg.33_890855 JE.Lundberg.33_891098 JE.Lundberg.33_891396 JE.Lundberg.33_892144 JE.Lundberg.33_892709 JE.Lundberg.33_893380 JE.Lundberg.33_895995 JE.Lundberg.33_896114 JE.Lundberg.33_896135 JE.Lundberg.33_896550 JE.Lundberg.33_896821 JE.Lundberg.33_897068 JE.Lundberg.33_897886 JE.Lundberg.33_898578 JE.Lundberg.33_898722 JE.Lundberg.33_898944 JE.Lundberg.33_899224 JE.Lundberg.33_899401 JE.Lundberg.33_899531 JE.Lundberg.33_899636 JE.Lundberg.33_900587 JE.Lundberg.33_900926 JE.Lundberg.33_901585 JE.Lundberg.33_901755 JE.Lundberg.33_902338 JE.Lundberg.33_902754 JE.Lundberg.33_902774 JE.Lundberg.33_902987 JE.Lundberg.33_903032 JE.Lundberg.33_903061 JE.Lundberg.33_903152 JE.Lundberg.33_903299 JE.Lundberg.33_904848 JE.Lundberg.33_904947 JE.Lundberg.33_905031 JE.Lundberg.33_905888 JE.Lundberg.33_906800 JE.Lundberg.33_906979 JE.Lundberg.33_907070 JE.Lundberg.33_907301 JE.Lundberg.33_908122 JE.Lundberg.33_908659 JE.Lundberg.33_908880 JE.Lundberg.33_908987 JE.Lundberg.33_909292 JE.Lundberg.33_910431 JE.Lundberg.33_912529 JE.Lundberg.33_912638 JE.Lundberg.33_913161 JE.Lundberg.33_913287 JE.Lundberg.33_913330 JE.Lundberg.33_914161 JE.Lundberg.33_914179 JE.Lundberg.33_914775 JE.Lundberg.33_914806 JE.Lundberg.33_916546 JE.Lundberg.33_917585 JE.Lundberg.33_917850 JE.Lundberg.33_918544 JE.Lundberg.33_918745 JE.Lundberg.33_920068 JE.Lundberg.33_920337 JE.Lundberg.33_921200 JE.Lundberg.33_921313 JE.Lundberg.33_921426 JE.Lundberg.33_921512 JE.Lundberg.33_921711 JE.Lundberg.33_921889 JE.Lundberg.33_922346 JE.Lundberg.33_922976 JE.Lundberg.33_923888 JE.Lundberg.33_923957 JE.Lundberg.33_924741 JE.Lundberg.33_924764 JE.Lundberg.33_925439 JE.Lundberg.33_926704 JE.Lundberg.33_927336 JE.Lundberg.33_927502 JE.Lundberg.33_927518 JE.Lundberg.33_927745 JE.Lundberg.33_928129 JE.Lundberg.33_928145 JE.Lundberg.33_928555 JE.Lundberg.33_928765 JE.Lundberg.33_929237 JE.Lundberg.33_930314 JE.Lundberg.33_930388 JE.Lundberg.33_930482 JE.Lundberg.33_930693 JE.Lundberg.33_933076 JE.Lundberg.33_933465 JE.Lundberg.33_933515 JE.Lundberg.33_934946 JE.Lundberg.33_935157 JE.Lundberg.33_936874 JE.Lundberg.33_937520 JE.Lundberg.33_937782 JE.Lundberg.33_938582 JE.Lundberg.33_938831 JE.Lundberg.33_938941 JE.Lundberg.33_939033 JE.Lundberg.33_939084 JE.Lundberg.33_939674 JE.Lundberg.33_939929 JE.Lundberg.33_939984 JE.Lundberg.33_941063 JE.Lundberg.33_941713 JE.Lundberg.33_943568 JE.Lundberg.33_943765 JE.Lundberg.33_947300 JE.Lundberg.33_947555 JE.Lundberg.33_949360 JE.Lundberg.33_949512 JE.Lundberg.33_951652 JE.Lundberg.33_951748 JE.Lundberg.33_951874 JE.Lundberg.33_951959 JE.Lundberg.33_952004 JE.Lundberg.33_952314 JE.Lundberg.33_952355 JE.Lundberg.33_953276 JE.Lundberg.33_953751 JE.Lundberg.33_955254 JE.Lundberg.33_955586 JE.Lundberg.33_956842 JE.Lundberg.33_957368 JE.Lundberg.33_957567 JE.Lundberg.33_957925 JE.Lundberg.33_958540 JE.Lundberg.33_958991 JE.Lundberg.33_959420 JE.Lundberg.33_959519 JE.Lundberg.33_959613 JE.Lundberg.33_959972 JE.Lundberg.33_960192 JE.Lundberg.33_960498 JE.Lundberg.33_960854 JE.Lundberg.33_962197 JE.Lundberg.33_962432 JE.Lundberg.33_962601 JE.Lundberg.33_963260 JE.Lundberg.33_964386 JE.Lundberg.33_964864 JE.Lundberg.33_964918 JE.Lundberg.33_965549 JE.Lundberg.33_966828 JE.Lundberg.33_967111 JE.Lundberg.33_969702 JE.Lundberg.33_969967 JE.Lundberg.33_970188 JE.Lundberg.33_970575 JE.Lundberg.33_971499 JE.Lundberg.33_971948 JE.Lundberg.33_972161 JE.Lundberg.33_973537 JE.Lundberg.33_973538 JE.Lundberg.33_973623 JE.Lundberg.33_973948 JE.Lundberg.33_975101 JE.Lundberg.33_975150 JE.Lundberg.33_975291 JE.Lundberg.33_975423 JE.Lundberg.33_976782 JE.Lundberg.33_977091 JE.Lundberg.33_978391 JE.Lundberg.33_979052 JE.Lundberg.33_979520 JE.Lundberg.33_980761 JE.Lundberg.33_981008 JE.Lundberg.33_981427 JE.Lundberg.33_981454 JE.Lundberg.33_982377 JE.Lundberg.33_982395 JE.Lundberg.33_982644 JE.Lundberg.33_983354 JE.Lundberg.33_983865 JE.Lundberg.33_984707 JE.Lundberg.33_984920 JE.Lundberg.33_985027 JE.Lundberg.33_985431 JE.Lundberg.33_986141 JE.Lundberg.33_986967 JE.Lundberg.33_987547 JE.Lundberg.33_987564 JE.Lundberg.33_987892 JE.Lundberg.33_988353 JE.Lundberg.33_989064 JE.Lundberg.33_990497 JE.Lundberg.33_990520 JE.Lundberg.33_991220 JE.Lundberg.33_991361 JE.Lundberg.33_992145 JE.Lundberg.33_992752 JE.Lundberg.33_992787 JE.Lundberg.33_994022 JE.Lundberg.33_994530 JE.Lundberg.33_994990 JE.Lundberg.33_995197 JE.Lundberg.33_995314 JE.Lundberg.33_995946 JE.Lundberg.33_996437 JE.Lundberg.33_996439 JE.Lundberg.33_996557 JE.Lundberg.33_996766 JE.Lundberg.33_998443 JE.Lundberg.33_998471 JE.Lundberg.33_998576 JE.Lundberg.33_999118 JE.Lundberg.33_999690 JE.Lundberg.33_1000486 JE.Lundberg.33_1000538 JE.Lundberg.33_1000686 JE.Lundberg.33_1000699 JE.Lundberg.33_1001471 JE.Lundberg.33_1003030 JE.Lundberg.33_1003091 JE.Lundberg.33_1003094 JE.Lundberg.33_1003473 JE.Lundberg.33_1003596 JE.Lundberg.33_1003854 JE.Lundberg.33_1004665 JE.Lundberg.33_1005043 JE.Lundberg.33_1005127 JE.Lundberg.33_1005340 JE.Lundberg.33_1006216 JE.Lundberg.33_1006408 JE.Lundberg.33_1006643 JE.Lundberg.33_1006653 JE.Lundberg.33_1006917 JE.Lundberg.33_1007507 JE.Lundberg.33_1007556 JE.Lundberg.33_1007703 JE.Lundberg.33_1007769 JE.Lundberg.33_1008215 JE.Lundberg.33_1008295 JE.Lundberg.33_1008497 JE.Lundberg.33_1008501 JE.Lundberg.33_1008962 JE.Lundberg.33_1009756 JE.Lundberg.33_1009895 JE.Lundberg.33_1009903 JE.Lundberg.33_1011317 JE.Lundberg.33_1011435 JE.Lundberg.33_1011521 JE.Lundberg.33_1011821 JE.Lundberg.33_1012094 JE.Lundberg.33_1012466 JE.Lundberg.33_1012473 JE.Lundberg.33_1012610 JE.Lundberg.33_1012703 JE.Lundberg.33_1012725 JE.Lundberg.33_1013371 JE.Lundberg.33_1013883 JE.Lundberg.33_1014038 JE.Lundberg.33_1014538 JE.Lundberg.33_1015101 JE.Lundberg.33_1015233 JE.Lundberg.33_1017789 JE.Lundberg.33_1018016 JE.Lundberg.33_1018212 JE.Lundberg.33_1018355 JE.Lundberg.33_1019357 JE.Lundberg.33_1019359 JE.Lundberg.33_1019410 JE.Lundberg.33_1019443 JE.Lundberg.33_1019632 JE.Lundberg.33_1020047 JE.Lundberg.33_1020150 JE.Lundberg.33_1021381 JE.Lundberg.33_1021471 JE.Lundberg.33_1021700 JE.Lundberg.33_1022838 JE.Lundberg.33_1022848 JE.Lundberg.33_1022999 JE.Lundberg.33_1023126 JE.Lundberg.33_1024267 JE.Lundberg.33_1025940 JE.Lundberg.33_1026761 JE.Lundberg.33_1026830 JE.Lundberg.33_1027052 JE.Lundberg.33_1027053 JE.Lundberg.33_1027098 JE.Lundberg.33_1027162 JE.Lundberg.33_1027213 JE.Lundberg.33_1027250 JE.Lundberg.33_1027354 JE.Lundberg.33_1028521 JE.Lundberg.33_1028579 JE.Lundberg.33_1028824 JE.Lundberg.33_1030801 JE.Lundberg.33_1030912 JE.Lundberg.33_1031458 JE.Lundberg.33_1031653 JE.Lundberg.33_1032302 JE.Lundberg.33_1032643 JE.Lundberg.33_1032726 JE.Lundberg.33_1034918 JE.Lundberg.33_1034983 JE.Lundberg.33_1035389 JE.Lundberg.33_1035674 JE.Lundberg.33_1036155 JE.Lundberg.33_1037012 JE.Lundberg.33_1037139 JE.Lundberg.33_1037301 JE.Lundberg.33_1037369 JE.Lundberg.33_1038293 JE.Lundberg.33_1039295 JE.Lundberg.33_1039484 JE.Lundberg.33_1040071 JE.Lundberg.33_1040421 JE.Lundberg.33_1041061 JE.Lundberg.33_1042065 JE.Lundberg.33_1042130 JE.Lundberg.33_1043176 JE.Lundberg.33_1043295 JE.Lundberg.33_1043501 JE.Lundberg.33_1043991 JE.Lundberg.33_1044278 JE.Lundberg.33_1044389 JE.Lundberg.33_1045228 JE.Lundberg.33_1048299 JE.Lundberg.33_1049648 JE.Lundberg.33_1049664 JE.Lundberg.33_1049890 JE.Lundberg.33_1049936 JE.Lundberg.33_1052132 JE.Lundberg.33_1052936 JE.Lundberg.33_1053507 JE.Lundberg.33_1053557 JE.Lundberg.33_1053710 JE.Lundberg.33_1053711 JE.Lundberg.33_1054025 JE.Lundberg.33_1054774 JE.Lundberg.33_1055181 JE.Lundberg.33_1055291 JE.Lundberg.33_1055814 JE.Lundberg.33_1056267 JE.Lundberg.33_1056359 JE.Lundberg.33_1056977 JE.Lundberg.33_1057100 JE.Lundberg.33_1057108 JE.Lundberg.33_1058318 JE.Lundberg.33_1059115 JE.Lundberg.33_1060380 JE.Lundberg.33_1061360 JE.Lundberg.33_1061692 JE.Lundberg.33_1061833 JE.Lundberg.33_1061864 JE.Lundberg.33_1062037 JE.Lundberg.33_1062071 JE.Lundberg.33_1062162 JE.Lundberg.33_1062333 JE.Lundberg.33_1062458 JE.Lundberg.33_1062570 JE.Lundberg.33_1063689 JE.Lundberg.33_1063821 JE.Lundberg.33_1064722 JE.Lundberg.33_1065209 JE.Lundberg.33_1066200 JE.Lundberg.33_1066290 JE.Lundberg.36_500 JE.Lundberg.36_1439 JE.Lundberg.36_2398 JE.Lundberg.36_3668 JE.Lundberg.36_6334 JE.Lundberg.36_7852 JE.Lundberg.36_7983 JE.Lundberg.36_8053 JE.Lundberg.36_8418 JE.Lundberg.36_9614 JE.Lundberg.36_10761 JE.Lundberg.36_11735 JE.Lundberg.36_13043 JE.Lundberg.36_15420 JE.Lundberg.36_15558 JE.Lundberg.36_15879 JE.Lundberg.36_17031 JE.Lundberg.36_17667 JE.Lundberg.36_18580 JE.Lundberg.36_18618 JE.Lundberg.36_21131 JE.Lundberg.36_21534 JE.Lundberg.36_23219 JE.Lundberg.36_23467 JE.Lundberg.36_25695 JE.Lundberg.36_25928 JE.Lundberg.36_27156 JE.Lundberg.36_33443 JE.Lundberg.36_33502 JE.Lundberg.36_33981 JE.Lundberg.36_34240 JE.Lundberg.36_34448 JE.Lundberg.36_34470 JE.Lundberg.36_34564 JE.Lundberg.36_34597 JE.Lundberg.36_35348 JE.Lundberg.36_35645 JE.Lundberg.36_35807 JE.Lundberg.36_38265 JE.Lundberg.36_38377 JE.Lundberg.36_38661 JE.Lundberg.36_38683 JE.Lundberg.36_38767 JE.Lundberg.36_39338 JE.Lundberg.36_40424 JE.Lundberg.36_40478 JE.Lundberg.36_40919 JE.Lundberg.36_43002 JE.Lundberg.36_44213 JE.Lundberg.36_46131 JE.Lundberg.36_46228 JE.Lundberg.36_48530 JE.Lundberg.36_48747 JE.Lundberg.36_48840 JE.Lundberg.36_48995 JE.Lundberg.36_49049 JE.Lundberg.36_49196 JE.Lundberg.36_50007 JE.Lundberg.36_50115 JE.Lundberg.36_52174 JE.Lundberg.36_52234 JE.Lundberg.36_52623 JE.Lundberg.36_52635 JE.Lundberg.36_53690 JE.Lundberg.36_53810 JE.Lundberg.36_55984 JE.Lundberg.36_56053 JE.Lundberg.36_56182 JE.Lundberg.36_60758 JE.Lundberg.36_61219 JE.Lundberg.36_63894 JE.Lundberg.36_65968 JE.Lundberg.36_66833 JE.Lundberg.36_67422 JE.Lundberg.36_67663 JE.Lundberg.36_67783 JE.Lundberg.36_69230 JE.Lundberg.36_69824 JE.Lundberg.36_70102 JE.Lundberg.36_70800 JE.Lundberg.36_70859 JE.Lundberg.36_71384 JE.Lundberg.36_71524 JE.Lundberg.36_71928 JE.Lundberg.36_72891 JE.Lundberg.36_73604 JE.Lundberg.36_75291 JE.Lundberg.36_75461 JE.Lundberg.36_77139 JE.Lundberg.36_77209 JE.Lundberg.36_77250 JE.Lundberg.36_77289 JE.Lundberg.36_80169 JE.Lundberg.36_80573 JE.Lundberg.36_81865 JE.Lundberg.36_82052 JE.Lundberg.36_83014 JE.Lundberg.36_83372 JE.Lundberg.36_83491 JE.Lundberg.36_84156 JE.Lundberg.36_84943 JE.Lundberg.36_85013 JE.Lundberg.36_85154 JE.Lundberg.36_85260 JE.Lundberg.36_86793 JE.Lundberg.36_88335 JE.Lundberg.36_88584 JE.Lundberg.36_89013 JE.Lundberg.36_89378 JE.Lundberg.36_89792 JE.Lundberg.36_89818 JE.Lundberg.36_90760 JE.Lundberg.36_91288 JE.Lundberg.36_92831 JE.Lundberg.36_93391 JE.Lundberg.36_93747 JE.Lundberg.36_94428 JE.Lundberg.36_96757 JE.Lundberg.36_96823 JE.Lundberg.36_96997 JE.Lundberg.36_100125 JE.Lundberg.36_101748 JE.Lundberg.36_102397 JE.Lundberg.36_103191 JE.Lundberg.36_103412 JE.Lundberg.36_103930 JE.Lundberg.36_104124 JE.Lundberg.36_104463 JE.Lundberg.36_105446 JE.Lundberg.36_107924 JE.Lundberg.36_108187 JE.Lundberg.36_108652 JE.Lundberg.36_109165 JE.Lundberg.36_109381 JE.Lundberg.36_109772 JE.Lundberg.36_109775 JE.Lundberg.36_110486 JE.Lundberg.36_111357 JE.Lundberg.36_111766 JE.Lundberg.36_112077 JE.Lundberg.36_112159 JE.Lundberg.36_112267 JE.Lundberg.36_112277 JE.Lundberg.36_113652 JE.Lundberg.36_114760 JE.Lundberg.36_114929 JE.Lundberg.36_116300 JE.Lundberg.36_119646 JE.Lundberg.36_120386 JE.Lundberg.36_120662 JE.Lundberg.36_120952 JE.Lundberg.36_121744 JE.Lundberg.36_124440 JE.Lundberg.36_124959 JE.Lundberg.36_126301 JE.Lundberg.36_127349 JE.Lundberg.36_127457 JE.Lundberg.36_127960 JE.Lundberg.36_128898 JE.Lundberg.36_130436 JE.Lundberg.36_130437 JE.Lundberg.36_132423 JE.Lundberg.36_133564 JE.Lundberg.36_133573 JE.Lundberg.36_133582 JE.Lundberg.36_133677 JE.Lundberg.36_134286 JE.Lundberg.36_136996 JE.Lundberg.36_138599 JE.Lundberg.36_138684 JE.Lundberg.36_138711 JE.Lundberg.36_139586 JE.Lundberg.36_139764 JE.Lundberg.36_140672 JE.Lundberg.36_140734 JE.Lundberg.36_141323 JE.Lundberg.36_141328 JE.Lundberg.36_141944 JE.Lundberg.36_142691 JE.Lundberg.36_143270 JE.Lundberg.36_143282 JE.Lundberg.36_143653 JE.Lundberg.36_143803 JE.Lundberg.36_144512 JE.Lundberg.36_145247 JE.Lundberg.36_145465 JE.Lundberg.36_148537 JE.Lundberg.36_148620 JE.Lundberg.36_149124 JE.Lundberg.36_149930 JE.Lundberg.36_151316 JE.Lundberg.36_151963 JE.Lundberg.36_152023 JE.Lundberg.36_152350 JE.Lundberg.36_152830 JE.Lundberg.36_154124 JE.Lundberg.36_154436 JE.Lundberg.36_154631 JE.Lundberg.36_157068 JE.Lundberg.36_157569 JE.Lundberg.36_158208 JE.Lundberg.36_158213 JE.Lundberg.36_158253 JE.Lundberg.36_158341 JE.Lundberg.36_160094 JE.Lundberg.36_160996 JE.Lundberg.36_161696 JE.Lundberg.36_161915 JE.Lundberg.36_162205 JE.Lundberg.36_162364 JE.Lundberg.36_163143 JE.Lundberg.36_163520 JE.Lundberg.36_163969 JE.Lundberg.36_166280 JE.Lundberg.36_166287 JE.Lundberg.36_166898 JE.Lundberg.36_167058 JE.Lundberg.36_167214 JE.Lundberg.36_167839 JE.Lundberg.36_169692 JE.Lundberg.36_170195 JE.Lundberg.36_170278 JE.Lundberg.36_170344 JE.Lundberg.36_170991 JE.Lundberg.36_172519 JE.Lundberg.36_173199 JE.Lundberg.36_173946 JE.Lundberg.36_174896 JE.Lundberg.36_175487 JE.Lundberg.36_175649 JE.Lundberg.36_175754 JE.Lundberg.36_175821 JE.Lundberg.36_176954 JE.Lundberg.36_178134 JE.Lundberg.36_179368 JE.Lundberg.36_179769 JE.Lundberg.36_180008 JE.Lundberg.36_181743 JE.Lundberg.36_181923 JE.Lundberg.36_182834 JE.Lundberg.36_183056 JE.Lundberg.36_183528 JE.Lundberg.36_183668 JE.Lundberg.36_183682 JE.Lundberg.36_183841 JE.Lundberg.36_184113 JE.Lundberg.36_184365 JE.Lundberg.36_185585 JE.Lundberg.36_186216 JE.Lundberg.36_186545 JE.Lundberg.36_186587 JE.Lundberg.36_186594 JE.Lundberg.36_190455 JE.Lundberg.36_191897 JE.Lundberg.36_193528 JE.Lundberg.36_193537 JE.Lundberg.36_193728 JE.Lundberg.36_198728 JE.Lundberg.36_198837 JE.Lundberg.36_199254 JE.Lundberg.36_199465 JE.Lundberg.36_199776 JE.Lundberg.36_202014 JE.Lundberg.36_202258 JE.Lundberg.36_202354 JE.Lundberg.36_202438 JE.Lundberg.36_203327 JE.Lundberg.36_203338 JE.Lundberg.36_203480 JE.Lundberg.36_204230 JE.Lundberg.36_205769 JE.Lundberg.36_206371 JE.Lundberg.36_206850 JE.Lundberg.36_207234 JE.Lundberg.36_208285 JE.Lundberg.36_208514 JE.Lundberg.36_208754 JE.Lundberg.36_208892 JE.Lundberg.36_209102 JE.Lundberg.36_209563 JE.Lundberg.36_209987 JE.Lundberg.36_210310 JE.Lundberg.36_210492 JE.Lundberg.36_210950 JE.Lundberg.36_211109 JE.Lundberg.36_213140 JE.Lundberg.36_214079 JE.Lundberg.36_215799 JE.Lundberg.36_216550 JE.Lundberg.36_216717 JE.Lundberg.36_217095 JE.Lundberg.36_217662 JE.Lundberg.36_217865 JE.Lundberg.36_218078 JE.Lundberg.36_218411 JE.Lundberg.36_218607 JE.Lundberg.36_219633 JE.Lundberg.36_220417 JE.Lundberg.36_221604 JE.Lundberg.36_222851 JE.Lundberg.36_223000 JE.Lundberg.36_223211 JE.Lundberg.36_224949 JE.Lundberg.36_226957 JE.Lundberg.36_227854 JE.Lundberg.36_227923 JE.Lundberg.36_228564 JE.Lundberg.36_229367 JE.Lundberg.36_229568 JE.Lundberg.36_231207 JE.Lundberg.36_232055 JE.Lundberg.36_232143 JE.Lundberg.36_232556 JE.Lundberg.36_232666 JE.Lundberg.36_232792 JE.Lundberg.36_233009 JE.Lundberg.36_234039 JE.Lundberg.36_234558 JE.Lundberg.36_234696 JE.Lundberg.36_234710 JE.Lundberg.36_235283 JE.Lundberg.36_236111 JE.Lundberg.36_237232 JE.Lundberg.36_237289 JE.Lundberg.36_238231 JE.Lundberg.36_238447 JE.Lundberg.36_239140 JE.Lundberg.36_239497 JE.Lundberg.36_239723 JE.Lundberg.36_240817 JE.Lundberg.36_240830 JE.Lundberg.36_241025 JE.Lundberg.36_241094 JE.Lundberg.36_243293 JE.Lundberg.36_243308 JE.Lundberg.36_249065 JE.Lundberg.36_249385 JE.Lundberg.36_250455 JE.Lundberg.36_250985 JE.Lundberg.36_251158 JE.Lundberg.36_251658 JE.Lundberg.36_253311 JE.Lundberg.36_254173 JE.Lundberg.36_255237 JE.Lundberg.36_256044 JE.Lundberg.36_256726 JE.Lundberg.36_257797 JE.Lundberg.36_259182 JE.Lundberg.36_261290 JE.Lundberg.36_264581 JE.Lundberg.36_264679 JE.Lundberg.36_264976 JE.Lundberg.36_265017 JE.Lundberg.36_265549 JE.Lundberg.36_265707 JE.Lundberg.36_265710 JE.Lundberg.36_266190 JE.Lundberg.36_266829 JE.Lundberg.36_266855 JE.Lundberg.36_267709 JE.Lundberg.36_269397 JE.Lundberg.36_269558 JE.Lundberg.36_270171 JE.Lundberg.36_270451 JE.Lundberg.36_270480 JE.Lundberg.36_272135 JE.Lundberg.36_273740 JE.Lundberg.36_274049 JE.Lundberg.36_275211 JE.Lundberg.36_275991 JE.Lundberg.36_276419 JE.Lundberg.36_277040 JE.Lundberg.36_278215 JE.Lundberg.36_278518 JE.Lundberg.36_279470 JE.Lundberg.36_279958 JE.Lundberg.36_279972 JE.Lundberg.36_280098 JE.Lundberg.36_280800 JE.Lundberg.36_280943 JE.Lundberg.36_281349 JE.Lundberg.36_281500 JE.Lundberg.36_281971 JE.Lundberg.36_282351 JE.Lundberg.36_282511 JE.Lundberg.36_282524 JE.Lundberg.36_282919 JE.Lundberg.36_283485 JE.Lundberg.36_283488 JE.Lundberg.36_283555 JE.Lundberg.36_284244 JE.Lundberg.36_286141 JE.Lundberg.36_287678 JE.Lundberg.36_288194 JE.Lundberg.36_288585 JE.Lundberg.36_289333 JE.Lundberg.36_290500 JE.Lundberg.36_291076 JE.Lundberg.36_291263 JE.Lundberg.36_291940 JE.Lundberg.36_292474 JE.Lundberg.36_293254 JE.Lundberg.36_296309 JE.Lundberg.36_296889 JE.Lundberg.36_298362 JE.Lundberg.36_299008 JE.Lundberg.36_301463 JE.Lundberg.36_302824 JE.Lundberg.36_303144 JE.Lundberg.36_303308 JE.Lundberg.36_303454 JE.Lundberg.36_303485 JE.Lundberg.36_303713 JE.Lundberg.36_303720 JE.Lundberg.36_304126 JE.Lundberg.36_305837 JE.Lundberg.36_305890 JE.Lundberg.36_308516 JE.Lundberg.36_308563 JE.Lundberg.36_308751 JE.Lundberg.36_309157 JE.Lundberg.36_309689 JE.Lundberg.36_311034 JE.Lundberg.36_312181 JE.Lundberg.36_312192 JE.Lundberg.36_312327 JE.Lundberg.36_313674 JE.Lundberg.36_314031 JE.Lundberg.36_314292 JE.Lundberg.36_315506 JE.Lundberg.36_316378 JE.Lundberg.36_316766 JE.Lundberg.36_318469 JE.Lundberg.36_318510 JE.Lundberg.36_318597 JE.Lundberg.36_318630 JE.Lundberg.36_318749 JE.Lundberg.36_319893 JE.Lundberg.36_324472 JE.Lundberg.36_324820 JE.Lundberg.36_325868 JE.Lundberg.36_326456 JE.Lundberg.36_327187 JE.Lundberg.36_329701 JE.Lundberg.36_330738 JE.Lundberg.36_331590 JE.Lundberg.36_335216 JE.Lundberg.36_335394 JE.Lundberg.36_335946 JE.Lundberg.36_335987 JE.Lundberg.36_338443 JE.Lundberg.36_338542 JE.Lundberg.36_339121 JE.Lundberg.36_340291 JE.Lundberg.36_340675 JE.Lundberg.36_341204 JE.Lundberg.36_342221 JE.Lundberg.36_343574 JE.Lundberg.36_343728 JE.Lundberg.36_344014 JE.Lundberg.36_346566 JE.Lundberg.36_348701 JE.Lundberg.36_348782 JE.Lundberg.36_350134 JE.Lundberg.36_350245 JE.Lundberg.36_350522 JE.Lundberg.36_351539 JE.Lundberg.36_351661 JE.Lundberg.36_351930 JE.Lundberg.36_352164 JE.Lundberg.36_352420 JE.Lundberg.36_354768 JE.Lundberg.36_355064 JE.Lundberg.36_356370 JE.Lundberg.36_356533 JE.Lundberg.36_356760 JE.Lundberg.36_357329 JE.Lundberg.36_357931 JE.Lundberg.36_358116 JE.Lundberg.36_358965 JE.Lundberg.36_359915 JE.Lundberg.36_360933 JE.Lundberg.36_361887 JE.Lundberg.36_361956 JE.Lundberg.36_362017 JE.Lundberg.36_363569 JE.Lundberg.36_364617 JE.Lundberg.36_365379 JE.Lundberg.36_368465 JE.Lundberg.36_368643 JE.Lundberg.36_369202 JE.Lundberg.36_369288 JE.Lundberg.36_369381 JE.Lundberg.36_370065 JE.Lundberg.36_370216 JE.Lundberg.36_371420 JE.Lundberg.36_371422 JE.Lundberg.36_375393 JE.Lundberg.36_375859 JE.Lundberg.36_376011 JE.Lundberg.36_376581 JE.Lundberg.36_377661 JE.Lundberg.36_378198 JE.Lundberg.36_378214 JE.Lundberg.36_379259 JE.Lundberg.36_379519 JE.Lundberg.36_380056 JE.Lundberg.36_380291 JE.Lundberg.36_381980 JE.Lundberg.36_382436 JE.Lundberg.36_384303 JE.Lundberg.36_384676 JE.Lundberg.36_384887 JE.Lundberg.36_385727 JE.Lundberg.36_385796 JE.Lundberg.36_385858 JE.Lundberg.36_385865 JE.Lundberg.36_385920 JE.Lundberg.36_386757 JE.Lundberg.36_386979 JE.Lundberg.36_387028 JE.Lundberg.36_388147 JE.Lundberg.36_388445 JE.Lundberg.36_388450 JE.Lundberg.36_389297 JE.Lundberg.36_391055 JE.Lundberg.36_391146 JE.Lundberg.36_391468 JE.Lundberg.36_391679 JE.Lundberg.36_391816 JE.Lundberg.36_396643 JE.Lundberg.36_396748 JE.Lundberg.36_398305 JE.Lundberg.36_399134 JE.Lundberg.36_402600 JE.Lundberg.36_402863 JE.Lundberg.36_404146 JE.Lundberg.36_406226 JE.Lundberg.36_406556 JE.Lundberg.36_406939 JE.Lundberg.36_407037 JE.Lundberg.36_407044 JE.Lundberg.36_408131 JE.Lundberg.36_408621 JE.Lundberg.36_408684 JE.Lundberg.36_408756 JE.Lundberg.36_408985 JE.Lundberg.36_409149 JE.Lundberg.36_409437 JE.Lundberg.36_409779 JE.Lundberg.36_412660 JE.Lundberg.36_416027 JE.Lundberg.36_417235 JE.Lundberg.36_421055 JE.Lundberg.36_423170 JE.Lundberg.36_423398 JE.Lundberg.36_423538 JE.Lundberg.36_424388 JE.Lundberg.36_425729 JE.Lundberg.36_426356 JE.Lundberg.36_426421 JE.Lundberg.36_426457 JE.Lundberg.36_427947 JE.Lundberg.36_428372 JE.Lundberg.36_429078 JE.Lundberg.36_429385 JE.Lundberg.36_429484 JE.Lundberg.36_429516 JE.Lundberg.36_430613 JE.Lundberg.36_431121 JE.Lundberg.36_431982 JE.Lundberg.36_432581 JE.Lundberg.36_432932 JE.Lundberg.36_433839 JE.Lundberg.36_434860 JE.Lundberg.36_435648 JE.Lundberg.36_435934 JE.Lundberg.36_437110 JE.Lundberg.36_438381 JE.Lundberg.36_439339 JE.Lundberg.36_440257 JE.Lundberg.36_440294 JE.Lundberg.36_442246 JE.Lundberg.36_442786 JE.Lundberg.36_442800 JE.Lundberg.36_443142 JE.Lundberg.36_445144 JE.Lundberg.36_445161 JE.Lundberg.36_446231 JE.Lundberg.36_446868 JE.Lundberg.36_450312 JE.Lundberg.36_450458 JE.Lundberg.36_451512 JE.Lundberg.36_452648 JE.Lundberg.36_453881 JE.Lundberg.36_454037 JE.Lundberg.36_454324 JE.Lundberg.36_454729 JE.Lundberg.36_455218 JE.Lundberg.36_455439 JE.Lundberg.36_457207 JE.Lundberg.36_458713 JE.Lundberg.36_458943 JE.Lundberg.36_459697 JE.Lundberg.36_460515 JE.Lundberg.36_460784 JE.Lundberg.36_460915 JE.Lundberg.36_461141 JE.Lundberg.36_462613 JE.Lundberg.36_462986 JE.Lundberg.36_463121 JE.Lundberg.36_464298 JE.Lundberg.36_464719 JE.Lundberg.36_464944 JE.Lundberg.36_465117 JE.Lundberg.36_468630 JE.Lundberg.36_469315 JE.Lundberg.36_469594 JE.Lundberg.36_469992 JE.Lundberg.36_470129 JE.Lundberg.36_471913 JE.Lundberg.36_472162 JE.Lundberg.36_472716 JE.Lundberg.36_474067 JE.Lundberg.36_474641 JE.Lundberg.36_475170 JE.Lundberg.36_476007 JE.Lundberg.36_476875 JE.Lundberg.36_477036 JE.Lundberg.36_477335 JE.Lundberg.36_479307 JE.Lundberg.36_479813 JE.Lundberg.36_480050 JE.Lundberg.36_480657 JE.Lundberg.36_481263 JE.Lundberg.36_482417 JE.Lundberg.36_482953 JE.Lundberg.36_483450 JE.Lundberg.36_484045 JE.Lundberg.36_485355 JE.Lundberg.36_485662 JE.Lundberg.36_485770 JE.Lundberg.36_485800 JE.Lundberg.36_486483 JE.Lundberg.36_486763 JE.Lundberg.36_487646 JE.Lundberg.36_488120 JE.Lundberg.36_488374 JE.Lundberg.36_488611 JE.Lundberg.36_492268 JE.Lundberg.36_494167 JE.Lundberg.36_494401 JE.Lundberg.36_494640 JE.Lundberg.36_495431 JE.Lundberg.36_495642 JE.Lundberg.36_496475 JE.Lundberg.36_497586 JE.Lundberg.36_498996 JE.Lundberg.36_499450 JE.Lundberg.36_499831 JE.Lundberg.36_500389 JE.Lundberg.36_500468 JE.Lundberg.36_501833 JE.Lundberg.36_502272 JE.Lundberg.36_502869 JE.Lundberg.36_507016 JE.Lundberg.36_507891 JE.Lundberg.36_508059 JE.Lundberg.36_509095 JE.Lundberg.36_509230 JE.Lundberg.36_509405 JE.Lundberg.36_510707 JE.Lundberg.36_512223 JE.Lundberg.36_512307 JE.Lundberg.36_512748 JE.Lundberg.36_513784 JE.Lundberg.36_514000 JE.Lundberg.36_515474 JE.Lundberg.36_515622 JE.Lundberg.36_515785 JE.Lundberg.36_517611 JE.Lundberg.36_517681 JE.Lundberg.36_518344 JE.Lundberg.36_518446 JE.Lundberg.36_519380 JE.Lundberg.36_523346 JE.Lundberg.36_524666 JE.Lundberg.36_527548 JE.Lundberg.36_530258 JE.Lundberg.36_530856 JE.Lundberg.36_532388 JE.Lundberg.36_534951 JE.Lundberg.36_535579 JE.Lundberg.36_536527 JE.Lundberg.36_537098 JE.Lundberg.36_537148 JE.Lundberg.36_537294 JE.Lundberg.36_537981 JE.Lundberg.36_538821 JE.Lundberg.36_539528 JE.Lundberg.36_539675 JE.Lundberg.36_540014 JE.Lundberg.36_542627 JE.Lundberg.36_544258 JE.Lundberg.36_544330 JE.Lundberg.36_545110 JE.Lundberg.36_545488 JE.Lundberg.36_545839 JE.Lundberg.36_547364 JE.Lundberg.36_547808 JE.Lundberg.36_550258 JE.Lundberg.36_550718 JE.Lundberg.36_551303 JE.Lundberg.36_552958 JE.Lundberg.36_553150 JE.Lundberg.36_553193 JE.Lundberg.36_554688 JE.Lundberg.36_556265 JE.Lundberg.36_556855 JE.Lundberg.36_557260 JE.Lundberg.36_557341 JE.Lundberg.36_558870 JE.Lundberg.36_560061 JE.Lundberg.36_560288 JE.Lundberg.36_560301 JE.Lundberg.36_560473 JE.Lundberg.36_561513 JE.Lundberg.36_562888 JE.Lundberg.36_563741 JE.Lundberg.36_564315 JE.Lundberg.36_565421 JE.Lundberg.36_565503 JE.Lundberg.36_566012 JE.Lundberg.36_566751 JE.Lundberg.36_567710 JE.Lundberg.36_568188 JE.Lundberg.36_569512 JE.Lundberg.36_570504 JE.Lundberg.36_571838 JE.Lundberg.36_573350 JE.Lundberg.36_573715 JE.Lundberg.36_574990 JE.Lundberg.36_575693 JE.Lundberg.36_576534 JE.Lundberg.36_578570 JE.Lundberg.36_579107 JE.Lundberg.36_579364 JE.Lundberg.36_580720 JE.Lundberg.36_580945 JE.Lundberg.36_581055 JE.Lundberg.36_581995 JE.Lundberg.36_582240 JE.Lundberg.36_583049 JE.Lundberg.36_583420 JE.Lundberg.36_584032 JE.Lundberg.36_585390 JE.Lundberg.36_585890 JE.Lundberg.36_587188 JE.Lundberg.36_587646 JE.Lundberg.36_589114 JE.Lundberg.36_589248 JE.Lundberg.36_592097 JE.Lundberg.36_592546 JE.Lundberg.36_593294 JE.Lundberg.36_593479 JE.Lundberg.36_595179 JE.Lundberg.36_596293 JE.Lundberg.36_596298 JE.Lundberg.36_596864 JE.Lundberg.36_596871 JE.Lundberg.36_596875 JE.Lundberg.36_597935 JE.Lundberg.36_598117 JE.Lundberg.36_599116 JE.Lundberg.36_599264 JE.Lundberg.36_599409 JE.Lundberg.36_600239 JE.Lundberg.36_601249 JE.Lundberg.36_601394 JE.Lundberg.36_601434 JE.Lundberg.36_601572 JE.Lundberg.36_602806 JE.Lundberg.36_603490 JE.Lundberg.36_607303 JE.Lundberg.36_608770 JE.Lundberg.36_609177 JE.Lundberg.36_611923 JE.Lundberg.36_612248 JE.Lundberg.36_613059 JE.Lundberg.36_613372 JE.Lundberg.36_614479 JE.Lundberg.36_614695 JE.Lundberg.36_615110 JE.Lundberg.36_619387 JE.Lundberg.36_619405 JE.Lundberg.36_621018 JE.Lundberg.36_621091 JE.Lundberg.36_621664 JE.Lundberg.36_623117 JE.Lundberg.36_625120 JE.Lundberg.36_625249 JE.Lundberg.36_625713 JE.Lundberg.36_625910 JE.Lundberg.36_628674 JE.Lundberg.36_629657 JE.Lundberg.36_631030 JE.Lundberg.36_631313 JE.Lundberg.36_631344 JE.Lundberg.36_632184 JE.Lundberg.36_634303 JE.Lundberg.36_634360 JE.Lundberg.36_634380 JE.Lundberg.36_634578 JE.Lundberg.36_635090 JE.Lundberg.36_635980 JE.Lundberg.36_636111 JE.Lundberg.36_637073 JE.Lundberg.36_637638 JE.Lundberg.36_637941 JE.Lundberg.36_639316 JE.Lundberg.36_640015 JE.Lundberg.36_640823 JE.Lundberg.36_641742 JE.Lundberg.36_642109 JE.Lundberg.36_643205 JE.Lundberg.36_643710 JE.Lundberg.36_647004 JE.Lundberg.36_647077 JE.Lundberg.36_647317 JE.Lundberg.36_648492 JE.Lundberg.36_651272 JE.Lundberg.36_651289 JE.Lundberg.36_652090 JE.Lundberg.36_652800 JE.Lundberg.36_653808 JE.Lundberg.36_653995 JE.Lundberg.36_654381 JE.Lundberg.36_654686 JE.Lundberg.36_655016 JE.Lundberg.36_655742 JE.Lundberg.36_656998 JE.Lundberg.36_657741 JE.Lundberg.36_658429 JE.Lundberg.36_659357 JE.Lundberg.36_659636 JE.Lundberg.36_661954 JE.Lundberg.36_662149 JE.Lundberg.36_662775 JE.Lundberg.36_664053 JE.Lundberg.36_665419 JE.Lundberg.36_665587 JE.Lundberg.36_665967 JE.Lundberg.36_667596 JE.Lundberg.36_667609 JE.Lundberg.36_667684 JE.Lundberg.36_667945 JE.Lundberg.36_668152 JE.Lundberg.36_669798 JE.Lundberg.36_674024 JE.Lundberg.36_675306 JE.Lundberg.36_675687 JE.Lundberg.36_678096 JE.Lundberg.36_678180 JE.Lundberg.36_678609 JE.Lundberg.36_679807 JE.Lundberg.36_680703 JE.Lundberg.36_681690 JE.Lundberg.36_684202 JE.Lundberg.36_684792 JE.Lundberg.36_684880 JE.Lundberg.36_685154 JE.Lundberg.36_685191 JE.Lundberg.36_685489 JE.Lundberg.36_685520 JE.Lundberg.36_691132 JE.Lundberg.36_692128 JE.Lundberg.36_694247 JE.Lundberg.36_694326 JE.Lundberg.36_694661 JE.Lundberg.36_695344 JE.Lundberg.36_697008 JE.Lundberg.36_697541 JE.Lundberg.36_697660 JE.Lundberg.36_697687 JE.Lundberg.36_698563 JE.Lundberg.36_699349 JE.Lundberg.36_700567 JE.Lundberg.36_700608 JE.Lundberg.36_701995 JE.Lundberg.36_701999 JE.Lundberg.36_706162 JE.Lundberg.36_707520 JE.Lundberg.36_708287 JE.Lundberg.36_708690 JE.Lundberg.36_708691 JE.Lundberg.36_708814 JE.Lundberg.36_709051 JE.Lundberg.36_709207 JE.Lundberg.36_709288 JE.Lundberg.36_710080 JE.Lundberg.36_710573 JE.Lundberg.36_711156 JE.Lundberg.36_711405 JE.Lundberg.36_711483 JE.Lundberg.36_711576 JE.Lundberg.36_711858 JE.Lundberg.36_711996 JE.Lundberg.36_712290 JE.Lundberg.36_713510 JE.Lundberg.36_714016 JE.Lundberg.36_714059 JE.Lundberg.36_714315 JE.Lundberg.36_716247 JE.Lundberg.36_716362 JE.Lundberg.36_716936 JE.Lundberg.36_717171 JE.Lundberg.36_717302 JE.Lundberg.36_717526 JE.Lundberg.36_718157 JE.Lundberg.36_718307 JE.Lundberg.36_721839 JE.Lundberg.36_723604 JE.Lundberg.36_724873 JE.Lundberg.36_724905 JE.Lundberg.36_725863 JE.Lundberg.36_726249 JE.Lundberg.36_726331 JE.Lundberg.36_727525 JE.Lundberg.36_727816 JE.Lundberg.36_729839 JE.Lundberg.36_730304 JE.Lundberg.36_731656 JE.Lundberg.36_732096 JE.Lundberg.36_732311 JE.Lundberg.36_733186 JE.Lundberg.36_734151 JE.Lundberg.36_734347 JE.Lundberg.36_735166 JE.Lundberg.36_735594 JE.Lundberg.36_737193 JE.Lundberg.36_737672 JE.Lundberg.36_738161 JE.Lundberg.36_738191 JE.Lundberg.36_739295 JE.Lundberg.36_739463 JE.Lundberg.36_739683 JE.Lundberg.36_741326 JE.Lundberg.36_742508 JE.Lundberg.36_742518 JE.Lundberg.36_744649 JE.Lundberg.36_745351 JE.Lundberg.36_747099 JE.Lundberg.36_747561 JE.Lundberg.36_747661 JE.Lundberg.36_747716 JE.Lundberg.36_747882 JE.Lundberg.36_748283 JE.Lundberg.36_749059 JE.Lundberg.36_749437 JE.Lundberg.36_749938 JE.Lundberg.36_753415 JE.Lundberg.36_753812 JE.Lundberg.36_754238 JE.Lundberg.36_755877 JE.Lundberg.36_757355 JE.Lundberg.36_757506 JE.Lundberg.36_757805 JE.Lundberg.36_759537 JE.Lundberg.36_760497 JE.Lundberg.36_761172 JE.Lundberg.36_761266 JE.Lundberg.36_761621 JE.Lundberg.36_764169 JE.Lundberg.36_764802 JE.Lundberg.36_765078 JE.Lundberg.36_767415 JE.Lundberg.36_767842 JE.Lundberg.36_767848 JE.Lundberg.36_772494 JE.Lundberg.36_773863 JE.Lundberg.36_774771 JE.Lundberg.36_775559 JE.Lundberg.36_776351 JE.Lundberg.36_776670 JE.Lundberg.36_777575 JE.Lundberg.36_777824 JE.Lundberg.36_777938 JE.Lundberg.36_779710 JE.Lundberg.36_779951 JE.Lundberg.36_780386 JE.Lundberg.36_780589 JE.Lundberg.36_782372 JE.Lundberg.36_782934 JE.Lundberg.36_783111 JE.Lundberg.36_783376 JE.Lundberg.36_783396 JE.Lundberg.36_783484 JE.Lundberg.36_783509 JE.Lundberg.36_784635 JE.Lundberg.36_785004 JE.Lundberg.36_787283 JE.Lundberg.36_787830 JE.Lundberg.36_787920 JE.Lundberg.36_788240 JE.Lundberg.36_788893 JE.Lundberg.36_789525 JE.Lundberg.36_791754 JE.Lundberg.36_792316 JE.Lundberg.36_794690 JE.Lundberg.36_795058 JE.Lundberg.36_795463 JE.Lundberg.36_796298 JE.Lundberg.36_797270 JE.Lundberg.36_802285 JE.Lundberg.36_802550 JE.Lundberg.36_802626 JE.Lundberg.36_802891 JE.Lundberg.36_805069 JE.Lundberg.36_805082 JE.Lundberg.36_805303 JE.Lundberg.36_805399 JE.Lundberg.36_805792 JE.Lundberg.36_805797 JE.Lundberg.36_805987 JE.Lundberg.36_806002 JE.Lundberg.36_806911 JE.Lundberg.36_807201 JE.Lundberg.36_808273 JE.Lundberg.36_808466 JE.Lundberg.36_809175 JE.Lundberg.36_809608 JE.Lundberg.36_809656 JE.Lundberg.36_809741 JE.Lundberg.36_809944 JE.Lundberg.36_810830 JE.Lundberg.36_811362 JE.Lundberg.36_811961 JE.Lundberg.36_812429 JE.Lundberg.36_813170 JE.Lundberg.36_814220 JE.Lundberg.36_814442 JE.Lundberg.36_814650 JE.Lundberg.36_814874 JE.Lundberg.36_815755 JE.Lundberg.36_815932 JE.Lundberg.36_816167 JE.Lundberg.36_816809 JE.Lundberg.36_816947 JE.Lundberg.36_817594 JE.Lundberg.36_819150 JE.Lundberg.36_819296 JE.Lundberg.36_819622 JE.Lundberg.36_820542 JE.Lundberg.36_821101 JE.Lundberg.36_821138 JE.Lundberg.36_821781 JE.Lundberg.36_822663 JE.Lundberg.36_827049 JE.Lundberg.36_827180 JE.Lundberg.36_829047 JE.Lundberg.36_829191 JE.Lundberg.36_830356 JE.Lundberg.36_831603 JE.Lundberg.36_831923 JE.Lundberg.36_832522 JE.Lundberg.36_832819 JE.Lundberg.36_832886 JE.Lundberg.36_835167 JE.Lundberg.36_836176 JE.Lundberg.36_836445 JE.Lundberg.36_836684 JE.Lundberg.36_837722 JE.Lundberg.36_838761 JE.Lundberg.36_839238 JE.Lundberg.36_840060 JE.Lundberg.36_841274 JE.Lundberg.36_841395 JE.Lundberg.36_841420 JE.Lundberg.36_841890 JE.Lundberg.36_842286 JE.Lundberg.36_843113 JE.Lundberg.36_843395 JE.Lundberg.36_843824 JE.Lundberg.36_844780 JE.Lundberg.36_845924 JE.Lundberg.36_846236 JE.Lundberg.36_848627 JE.Lundberg.36_848958 JE.Lundberg.36_849329 JE.Lundberg.36_849576 JE.Lundberg.36_851437 JE.Lundberg.36_851993 JE.Lundberg.36_852026 JE.Lundberg.36_852067 JE.Lundberg.36_852635 JE.Lundberg.36_853281 JE.Lundberg.36_853312 JE.Lundberg.36_854570 JE.Lundberg.36_854996 JE.Lundberg.36_855584 JE.Lundberg.36_855970 JE.Lundberg.36_856041 JE.Lundberg.36_857477 JE.Lundberg.36_858853 JE.Lundberg.36_859357 JE.Lundberg.36_860074 JE.Lundberg.36_860643 JE.Lundberg.36_860780 JE.Lundberg.36_860881 JE.Lundberg.36_862400 JE.Lundberg.36_862661 JE.Lundberg.36_862849 JE.Lundberg.36_862948 JE.Lundberg.36_866815 JE.Lundberg.36_867664 JE.Lundberg.36_869407 JE.Lundberg.36_869513 JE.Lundberg.36_869908 JE.Lundberg.36_871268 JE.Lundberg.36_871635 JE.Lundberg.36_872745 JE.Lundberg.36_874468 JE.Lundberg.36_875140 JE.Lundberg.36_875399 JE.Lundberg.36_877311 JE.Lundberg.36_877580 JE.Lundberg.36_877829 JE.Lundberg.36_878100 JE.Lundberg.36_878461 JE.Lundberg.36_878822 JE.Lundberg.36_879361 JE.Lundberg.36_879999 JE.Lundberg.36_880224 JE.Lundberg.36_880413 JE.Lundberg.36_881323 JE.Lundberg.36_881429 JE.Lundberg.36_882221 JE.Lundberg.36_882484 JE.Lundberg.36_883035 JE.Lundberg.36_884222 JE.Lundberg.36_884787 JE.Lundberg.36_885592 JE.Lundberg.36_885810 JE.Lundberg.36_886118 JE.Lundberg.36_888410 JE.Lundberg.36_892116 JE.Lundberg.36_892679 JE.Lundberg.36_893627 JE.Lundberg.36_893736 JE.Lundberg.36_894886 JE.Lundberg.36_896611 JE.Lundberg.36_897373 JE.Lundberg.36_898591 JE.Lundberg.36_899369 JE.Lundberg.36_899607 JE.Lundberg.36_902070 JE.Lundberg.36_902181 JE.Lundberg.36_902374 JE.Lundberg.36_902718 JE.Lundberg.36_904119 JE.Lundberg.36_905543 JE.Lundberg.36_905846 JE.Lundberg.36_906153 JE.Lundberg.36_906976 JE.Lundberg.36_908029 JE.Lundberg.36_908689 JE.Lundberg.36_908755 JE.Lundberg.36_910300 JE.Lundberg.36_910951 JE.Lundberg.36_911489 JE.Lundberg.36_911549 JE.Lundberg.36_911798 JE.Lundberg.36_912666 JE.Lundberg.36_913190 JE.Lundberg.36_914025 JE.Lundberg.36_914122 JE.Lundberg.36_915896 JE.Lundberg.36_916200 JE.Lundberg.36_916229 JE.Lundberg.36_917136 JE.Lundberg.36_917285 JE.Lundberg.36_917831 JE.Lundberg.36_918882 JE.Lundberg.36_918986 JE.Lundberg.36_919191 JE.Lundberg.36_920270 JE.Lundberg.36_920498 JE.Lundberg.36_920931 JE.Lundberg.36_921024 JE.Lundberg.36_921421 JE.Lundberg.36_922032 JE.Lundberg.36_922404 JE.Lundberg.36_923027 JE.Lundberg.36_926176 JE.Lundberg.36_926573 JE.Lundberg.36_928069 JE.Lundberg.36_928202 JE.Lundberg.36_928411 JE.Lundberg.36_928674 JE.Lundberg.36_929792 JE.Lundberg.36_930164 JE.Lundberg.36_930880 JE.Lundberg.36_934135 JE.Lundberg.36_934191 JE.Lundberg.36_936181 JE.Lundberg.36_936588 JE.Lundberg.36_938896 JE.Lundberg.36_939312 JE.Lundberg.36_939624 JE.Lundberg.36_939743 JE.Lundberg.36_940494 JE.Lundberg.36_940711 JE.Lundberg.36_940734 JE.Lundberg.36_941021 JE.Lundberg.36_941739 JE.Lundberg.36_942007 JE.Lundberg.36_944309 JE.Lundberg.36_945158 JE.Lundberg.36_946564 JE.Lundberg.36_946993 JE.Lundberg.36_948940 JE.Lundberg.36_951599 JE.Lundberg.36_951866 JE.Lundberg.36_953175 JE.Lundberg.36_955455 JE.Lundberg.36_955730 JE.Lundberg.36_955826 JE.Lundberg.36_956237 JE.Lundberg.36_956744 JE.Lundberg.36_956861 JE.Lundberg.36_959261 JE.Lundberg.36_960727 JE.Lundberg.36_961111 JE.Lundberg.36_962171 JE.Lundberg.36_962474 JE.Lundberg.36_962585 JE.Lundberg.36_962783 JE.Lundberg.36_962920 JE.Lundberg.36_963102 JE.Lundberg.36_963311 JE.Lundberg.36_964246 JE.Lundberg.36_964344 JE.Lundberg.36_965719 JE.Lundberg.36_965950 JE.Lundberg.36_966560 JE.Lundberg.36_967412 JE.Lundberg.36_968105 JE.Lundberg.36_969428 JE.Lundberg.36_969555 JE.Lundberg.36_971028 JE.Lundberg.36_974304 JE.Lundberg.36_975193 JE.Lundberg.36_976030 JE.Lundberg.36_976706 JE.Lundberg.36_976941 JE.Lundberg.36_976949 JE.Lundberg.36_977391 JE.Lundberg.36_977608 JE.Lundberg.36_978174 JE.Lundberg.36_979376 JE.Lundberg.36_979926 JE.Lundberg.36_980462 JE.Lundberg.36_981097 JE.Lundberg.36_983124 JE.Lundberg.36_983466 JE.Lundberg.36_983584 JE.Lundberg.36_984390 JE.Lundberg.36_985939 JE.Lundberg.36_987106 JE.Lundberg.36_987172 JE.Lundberg.36_988154 JE.Lundberg.36_988624 JE.Lundberg.36_989442 JE.Lundberg.36_990643 JE.Lundberg.36_990677 JE.Lundberg.36_993302 JE.Lundberg.36_993538 JE.Lundberg.36_993542 JE.Lundberg.36_993573 JE.Lundberg.36_994529 JE.Lundberg.36_995458 JE.Lundberg.36_995983 JE.Lundberg.36_996400 JE.Lundberg.36_996412 JE.Lundberg.36_996564 JE.Lundberg.36_996696 JE.Lundberg.36_996829 JE.Lundberg.36_997683 JE.Lundberg.36_998066 JE.Lundberg.36_998286 JE.Lundberg.36_998907 JE.Lundberg.36_999400 JE.Lundberg.36_999438 JE.Lundberg.36_999563 JE.Lundberg.36_1000924 JE.Lundberg.36_1001066 JE.Lundberg.36_1001194 JE.Lundberg.36_1001722 JE.Lundberg.36_1002300 JE.Lundberg.36_1003365 JE.Lundberg.36_1005378 JE.Lundberg.36_1005684 JE.Lundberg.36_1008222 JE.Lundberg.36_1008319 JE.Lundberg.36_1008957 JE.Lundberg.36_1009660 JE.Lundberg.36_1010302 JE.Lundberg.36_1011643 JE.Lundberg.36_1012163 JE.Lundberg.36_1012844 JE.Lundberg.36_1013636 JE.Lundberg.36_1013932 JE.Lundberg.36_1014242 JE.Lundberg.36_1014510 JE.Lundberg.36_1015140 JE.Lundberg.36_1017756 JE.Lundberg.36_1018086 JE.Lundberg.36_1019749 JE.Lundberg.36_1020464 JE.Lundberg.36_1021102 JE.Lundberg.36_1021375 JE.Lundberg.36_1021938 JE.Lundberg.36_1024393 JE.Lundberg.36_1024402 JE.Lundberg.36_1024437 JE.Lundberg.36_1024672 JE.Lundberg.36_1025902 JE.Lundberg.36_1027743 JE.Lundberg.36_1028283 JE.Lundberg.36_1028371 JE.Lundberg.36_1028807 JE.Lundberg.36_1029762 JE.Lundberg.36_1030066 JE.Lundberg.36_1030587 JE.Lundberg.36_1031355 JE.Lundberg.36_1031590 JE.Lundberg.36_1032526 JE.Lundberg.36_1033845 JE.Lundberg.36_1034024 JE.Lundberg.36_1034305 JE.Lundberg.36_1034634 JE.Lundberg.36_1034974 JE.Lundberg.36_1036111 JE.Lundberg.36_1038024 JE.Lundberg.36_1038119 JE.Lundberg.36_1038821 JE.Lundberg.36_1038965 JE.Lundberg.36_1038982 JE.Lundberg.36_1039171 JE.Lundberg.36_1039675 JE.Lundberg.36_1039994 JE.Lundberg.36_1040897 JE.Lundberg.36_1040968 JE.Lundberg.36_1042524 JE.Lundberg.36_1043116 JE.Lundberg.36_1043724 JE.Lundberg.36_1044998 JE.Lundberg.36_1045954 JE.Lundberg.36_1046556 JE.Lundberg.36_1047906 JE.Lundberg.36_1049257 JE.Lundberg.36_1049415 JE.Lundberg.36_1049614 JE.Lundberg.36_1050292 JE.Lundberg.36_1051319 JE.Lundberg.36_1051676 JE.Lundberg.36_1051704 JE.Lundberg.36_1056409 JE.Lundberg.36_1056841 JE.Lundberg.36_1056960 JE.Lundberg.36_1058139 JE.Lundberg.36_1060235 JE.Lundberg.36_1063950 JE.Lundberg.36_1065007 JE.Lundberg.36_1065702 JE.Lundberg.36_1065842 JE.Lundberg.36_1067841 JE.Lundberg.36_1068715 JE.Lundberg.36_1069111 JE.Lundberg.36_1069152 JE.Lundberg.36_1069625 JE.Lundberg.36_1072880 JE.Lundberg.36_1074191 JE.Lundberg.36_1076852 JE.Lundberg.36_1077197 JE.Lundberg.36_1077352 JE.Lundberg.36_1078222 JE.Lundberg.36_1078842 JE.Lundberg.36_1078968 JE.Lundberg.36_1079735 JE.Lundberg.36_1081831 JE.Lundberg.36_1083136 JE.Lundberg.36_1083476 JE.Lundberg.36_1088267 JE.Lundberg.36_1089199 JE.Lundberg.36_1089473 JE.Lundberg.36_1090165 JE.Lundberg.36_1090893 JE.Lundberg.36_1091483 JE.Lundberg.36_1091573 JE.Lundberg.36_1092029 JE.Lundberg.36_1092486 JE.Lundberg.36_1092723 JE.Lundberg.36_1094520 JE.Lundberg.36_1094594 JE.Lundberg.36_1096275 JE.Lundberg.36_1096283 JE.Lundberg.36_1097414 JE.Lundberg.36_1099041 JE.Lundberg.36_1099471 JE.Lundberg.36_1099501 JE.Lundberg.36_1100789 JE.Lundberg.36_1101020 JE.Lundberg.36_1102096 JE.Lundberg.36_1103190 JE.Lundberg.36_1103719 JE.Lundberg.36_1103790 JE.Lundberg.36_1103791 JE.Lundberg.36_1103824 JE.Lundberg.36_1103854 JE.Lundberg.36_1104767 JE.Lundberg.36_1104868 JE.Lundberg.36_1104881 JE.Lundberg.36_1105583 JE.Lundberg.36_1105740 JE.Lundberg.36_1106734 JE.Lundberg.36_1106793 JE.Lundberg.36_1107831 JE.Lundberg.36_1108303 JE.Lundberg.36_1109365 JE.Lundberg.36_1112194 JE.Lundberg.36_1114508 JE.Lundberg.36_1114718 JE.Lundberg.36_1114766 JE.Lundberg.36_1114786 JE.Lundberg.36_1115063 JE.Lundberg.36_1115358 JE.Lundberg.36_1116288 JE.Lundberg.36_1116581 JE.Lundberg.36_1118132 JE.Lundberg.36_1119918 JE.Lundberg.36_1120016 JE.Lundberg.36_1122467 JE.Lundberg.36_1123213 JE.Lundberg.36_1124693 JE.Lundberg.36_1124838 JE.Lundberg.36_1124909 JE.Lundberg.36_1125591 JE.Lundberg.36_1125741 JE.Lundberg.36_1127382 JE.Lundberg.36_1127485 JE.Lundberg.36_1127493 JE.Lundberg.36_1128035 JE.Lundberg.36_1128522 JE.Lundberg.36_1128568 JE.Lundberg.36_1128748 JE.Lundberg.36_1128790 JE.Lundberg.36_1129206 JE.Lundberg.36_1131877 JE.Lundberg.36_1132327 JE.Lundberg.36_1132800 JE.Lundberg.36_1133684 JE.Lundberg.36_1134231 JE.Lundberg.36_1134283 JE.Lundberg.36_1135298 JE.Lundberg.36_1135765 JE.Lundberg.36_1139828 JE.Lundberg.36_1140197 JE.Lundberg.36_1140249 JE.Lundberg.36_1141223 JE.Lundberg.36_1141573 JE.Lundberg.36_1141995 JE.Lundberg.36_1142122 JE.Lundberg.36_1142152 JE.Lundberg.36_1142850 JE.Lundberg.36_1143031 JE.Lundberg.36_1144559 JE.Lundberg.36_1145387 JE.Lundberg.36_1147338 JE.Lundberg.36_1147371 JE.Lundberg.36_1148482 JE.Lundberg.36_1149283 JE.Lundberg.36_1151037 JE.Lundberg.36_1151257 JE.Lundberg.36_1151467 JE.Lundberg.36_1151563 JE.Lundberg.36_1152115 JE.Lundberg.36_1153644 JE.Lundberg.36_1154726 JE.Lundberg.36_1154978 JE.Lundberg.36_1157281 JE.Lundberg.36_1158340 JE.Lundberg.36_1158651 JE.Lundberg.36_1159694 JE.Lundberg.36_1159744 JE.Lundberg.36_1160097 JE.Lundberg.36_1160181 JE.Lundberg.36_1160289 JE.Lundberg.36_1161217 JE.Lundberg.36_1162262 JE.Lundberg.36_1162446 JE.Lundberg.36_1162533 JE.Lundberg.36_1163357 JE.Lundberg.36_1165260 JE.Lundberg.36_1165297 JE.Lundberg.36_1167753 JE.Lundberg.36_1167843 JE.Lundberg.36_1167998 JE.Lundberg.36_1168461 JE.Lundberg.36_1168580 JE.Lundberg.36_1168630 JE.Lundberg.36_1169450 JE.Lundberg.36_1169910 JE.Lundberg.36_1170728 JE.Lundberg.36_1171099 JE.Lundberg.36_1171604 JE.Lundberg.36_1173357 JE.Lundberg.36_1173688 JE.Lundberg.36_1174509 JE.Lundberg.36_1175222 JE.Lundberg.36_1175292 JE.Lundberg.36_1176136 JE.Lundberg.36_1177045 JE.Lundberg.36_1177897 JE.Lundberg.36_1177913 JE.Lundberg.36_1178555 JE.Lundberg.36_1180026 JE.Lundberg.36_1180843 JE.Lundberg.36_1181136 JE.Lundberg.36_1181468 JE.Lundberg.36_1181617 JE.Lundberg.36_1181907 JE.Lundberg.36_1182391 JE.Lundberg.36_1183104 JE.Lundberg.36_1183480 JE.Lundberg.36_1183718 JE.Lundberg.36_1184264 JE.Lundberg.36_1184696 JE.Lundberg.36_1185220 JE.Lundberg.36_1186828 JE.Lundberg.36_1190550 JE.Lundberg.36_1190657 JE.Lundberg.36_1192848 JE.Lundberg.36_1195696 JE.Lundberg.36_1196501 JE.Lundberg.36_1196650 JE.Lundberg.36_1197353 JE.Lundberg.36_1197951 JE.Lundberg.36_1198225 JE.Lundberg.36_1199308 JE.Lundberg.36_1199321 JE.Lundberg.36_1199430 JE.Lundberg.36_1200662 JE.Lundberg.36_1200711 JE.Lundberg.36_1201409 JE.Lundberg.36_1201478 JE.Lundberg.36_1201685 JE.Lundberg.36_1202030 JE.Lundberg.36_1203135 JE.Lundberg.36_1203993 JE.Lundberg.36_1206117 JE.Lundberg.36_1206535 JE.Lundberg.36_1208619 JE.Lundberg.36_1208696 JE.Lundberg.36_1210488 JE.Lundberg.36_1210545 JE.Lundberg.36_1210905 JE.Lundberg.36_1211402 JE.Lundberg.36_1211665 JE.Lundberg.36_1212848 JE.Lundberg.36_1213253 JE.Lundberg.36_1213452 JE.Lundberg.36_1213902 JE.Lundberg.36_1214156 JE.Lundberg.36_1215497 JE.Lundberg.36_1215610 JE.Lundberg.36_1216102 JE.Lundberg.36_1216182 JE.Lundberg.36_1216545 JE.Lundberg.36_1218270 JE.Lundberg.36_1219553 JE.Lundberg.36_1220381 JE.Lundberg.36_1220938 JE.Lundberg.36_1220946 JE.Lundberg.36_1221279 JE.Lundberg.36_1221365 JE.Lundberg.36_1221522 JE.Lundberg.36_1222043 JE.Lundberg.36_1223740 JE.Lundberg.36_1224407 JE.Lundberg.36_1224431 JE.Lundberg.36_1226975 JE.Lundberg.36_1227316 JE.Lundberg.36_1227664 JE.Lundberg.36_1227927 JE.Lundberg.36_1229019 JE.Lundberg.36_1229612 JE.Lundberg.36_1229739 JE.Lundberg.36_1229893 JE.Lundberg.36_1230558 JE.Lundberg.36_1230751 JE.Lundberg.36_1230973 JE.Lundberg.36_1231927 JE.Lundberg.36_1232425 JE.Lundberg.36_1233235 JE.Lundberg.36_1235821 JE.Lundberg.36_1236618 JE.Lundberg.36_1237480 JE.Lundberg.36_1238359 JE.Lundberg.36_1240942 JE.Lundberg.36_1240997 JE.Lundberg.36_1241068 JE.Lundberg.36_1241292 JE.Lundberg.36_1241856 JE.Lundberg.36_1242032 JE.Lundberg.36_1242171 JE.Lundberg.36_1242208 JE.Lundberg.36_1243137 JE.Lundberg.36_1244589 JE.Lundberg.36_1245356 JE.Lundberg.36_1245361 JE.Lundberg.36_1245564 JE.Lundberg.36_1245975 JE.Lundberg.36_1246186 JE.Lundberg.36_1247278 JE.Lundberg.36_1247602 JE.Lundberg.36_1247780 JE.Lundberg.36_1249250 JE.Lundberg.36_1250255 JE.Lundberg.36_1250287 JE.Lundberg.36_1251993 JE.Lundberg.36_1253620 JE.Lundberg.36_1254529 JE.Lundberg.36_1255643 JE.Lundberg.36_1257444 JE.Lundberg.36_1257877 JE.Lundberg.36_1258050 JE.Lundberg.36_1259450 JE.Lundberg.36_1259570 JE.Lundberg.36_1259728 JE.Lundberg.36_1259733 JE.Lundberg.36_1260255 JE.Lundberg.36_1260347 JE.Lundberg.36_1260561 JE.Lundberg.36_1261055 JE.Lundberg.36_1262080 JE.Lundberg.36_1263737 JE.Lundberg.36_1263973 JE.Lundberg.36_1264204 JE.Lundberg.36_1264345 JE.Lundberg.36_1264403 JE.Lundberg.36_1266002 JE.Lundberg.36_1266783 JE.Lundberg.36_1268556 JE.Lundberg.36_1268827 JE.Lundberg.36_1270898 JE.Lundberg.36_1271256 JE.Lundberg.36_1271483 JE.Lundberg.36_1271922 JE.Lundberg.36_1272474 JE.Lundberg.36_1273700 JE.Lundberg.36_1273733 JE.Lundberg.36_1273803 JE.Lundberg.36_1273816 JE.Lundberg.36_1274806 JE.Lundberg.36_1276054 JE.Lundberg.36_1277683 JE.Lundberg.36_1279809 JE.Lundberg.36_1279921 JE.Lundberg.36_1280040 JE.Lundberg.36_1280202 JE.Lundberg.36_1280420 JE.Lundberg.36_1281427 JE.Lundberg.36_1281472 JE.Lundberg.36_1281487 JE.Lundberg.36_1283328 JE.Lundberg.36_1283462 JE.Lundberg.36_1286746 JE.Lundberg.36_1286866 JE.Lundberg.36_1287066 JE.Lundberg.36_1288131 JE.Lundberg.36_1288332 JE.Lundberg.36_1289498 JE.Lundberg.36_1293528 JE.Lundberg.36_1293764 JE.Lundberg.36_1293872 JE.Lundberg.36_1294013 JE.Lundberg.36_1294039 JE.Lundberg.36_1294769 JE.Lundberg.36_1294787 JE.Lundberg.36_1294973 JE.Lundberg.36_1294983 JE.Lundberg.36_1295066 JE.Lundberg.36_1295074 JE.Lundberg.36_1295215 JE.Lundberg.36_1297832 JE.Lundberg.36_1297969 JE.Lundberg.36_1298141 JE.Lundberg.36_1298335 JE.Lundberg.36_1299973 JE.Lundberg.36_1300092 JE.Lundberg.36_1300909 JE.Lundberg.36_1302238 JE.Lundberg.36_1302490 JE.Lundberg.36_1303930 JE.Lundberg.36_1305731 JE.Lundberg.36_1306637 JE.Lundberg.36_1306660 JE.Lundberg.36_1306732 JE.Lundberg.36_1307813 JE.Lundberg.36_1309848 JE.Lundberg.36_1310360 JE.Lundberg.36_1310992 JE.Lundberg.36_1311247 JE.Lundberg.36_1313102 JE.Lundberg.36_1314248 JE.Lundberg.36_1314342 JE.Lundberg.36_1314946 JE.Lundberg.36_1315218 JE.Lundberg.36_1316402 JE.Lundberg.36_1316755 JE.Lundberg.36_1317801 JE.Lundberg.36_1318027 JE.Lundberg.36_1318111 JE.Lundberg.36_1318762 JE.Lundberg.36_1319891 JE.Lundberg.36_1321182 JE.Lundberg.36_1321540 JE.Lundberg.36_1321637 JE.Lundberg.36_1321862 JE.Lundberg.36_1322173 JE.Lundberg.36_1322501 JE.Lundberg.36_1322574 JE.Lundberg.36_1322719 JE.Lundberg.36_1326510 JE.Lundberg.36_1326732 JE.Lundberg.36_1327499 JE.Lundberg.36_1327514 JE.Lundberg.36_1327739 JE.Lundberg.36_1329688 JE.Lundberg.36_1330085 JE.Lundberg.36_1330241 JE.Lundberg.36_1330290 JE.Lundberg.36_1330473 JE.Lundberg.36_1331236 JE.Lundberg.36_1332434 JE.Lundberg.36_1333110 JE.Lundberg.36_1333653 JE.Lundberg.36_1333798 JE.Lundberg.36_1334431 JE.Lundberg.36_1334572 JE.Lundberg.36_1335668 JE.Lundberg.36_1335774 JE.Lundberg.36_1340201 JE.Lundberg.36_1340396 JE.Lundberg.36_1340860 JE.Lundberg.36_1344489 JE.Lundberg.36_1344516 JE.Lundberg.36_1344842 JE.Lundberg.36_1345450 JE.Lundberg.36_1346088 JE.Lundberg.36_1347350 JE.Lundberg.36_1347672 JE.Lundberg.36_1348498 JE.Lundberg.36_1348650 JE.Lundberg.36_1348683 JE.Lundberg.36_1349200 JE.Lundberg.36_1349350 JE.Lundberg.36_1349667 JE.Lundberg.36_1350320 JE.Lundberg.36_1352722 JE.Lundberg.36_1352807 JE.Lundberg.36_1353323 JE.Lundberg.36_1354856 JE.Lundberg.36_1356247 JE.Lundberg.36_1356286 JE.Lundberg.36_1356743 JE.Lundberg.36_1357380 JE.Lundberg.36_1359363 JE.Lundberg.36_1359603 JE.Lundberg.36_1362135 JE.Lundberg.36_1366938 JE.Lundberg.36_1367154 JE.Lundberg.36_1371152 JE.Lundberg.36_1371744 JE.Lundberg.36_1371873 JE.Lundberg.36_1372044 JE.Lundberg.36_1372120 JE.Lundberg.36_1372242 JE.Lundberg.36_1372256 JE.Lundberg.36_1372447 JE.Lundberg.36_1373791 JE.Lundberg.36_1373817 JE.Lundberg.36_1373971 JE.Lundberg.36_1375431 JE.Lundberg.36_1376067 JE.Lundberg.36_1377851 JE.Lundberg.36_1378388 JE.Lundberg.36_1378584 JE.Lundberg.36_1379977 JE.Lundberg.36_1381170 JE.Lundberg.36_1381492 JE.Lundberg.36_1381776 JE.Lundberg.36_1383165 JE.Lundberg.36_1384412 JE.Lundberg.36_1386076 JE.Lundberg.36_1387709 JE.Lundberg.36_1390283 JE.Lundberg.36_1390501 JE.Lundberg.36_1391429 JE.Lundberg.36_1391758 JE.Lundberg.36_1392409 JE.Lundberg.36_1392685 JE.Lundberg.36_1392963 JE.Lundberg.36_1393267 JE.Lundberg.36_1393849 JE.Lundberg.36_1393875 JE.Lundberg.36_1394131 JE.Lundberg.36_1395390 JE.Lundberg.36_1396142 JE.Lundberg.36_1396394 JE.Lundberg.36_1398103 JE.Lundberg.36_1400111 JE.Lundberg.36_1401164 JE.Lundberg.36_1403075 JE.Lundberg.36_1403121 JE.Lundberg.36_1403195 JE.Lundberg.36_1403694 JE.Lundberg.36_1405089 JE.Lundberg.36_1406304 JE.Lundberg.36_1406582 JE.Lundberg.36_1406624 JE.Lundberg.36_1406625 JE.Lundberg.36_1407494 JE.Lundberg.36_1407829 JE.Lundberg.36_1408880 JE.Lundberg.36_1408915 JE.Lundberg.36_1408932 JE.Lundberg.36_1409490 JE.Lundberg.36_1412275 JE.Lundberg.36_1413776 JE.Lundberg.36_1415062 JE.Lundberg.36_1415569 JE.Lundberg.36_1415730 JE.Lundberg.36_1415882 JE.Lundberg.36_1415970 JE.Lundberg.36_1417012 JE.Lundberg.36_1418198 JE.Lundberg.36_1421380 JE.Lundberg.36_1422004 JE.Lundberg.36_1422022 JE.Lundberg.36_1422559 JE.Lundberg.36_1423857 JE.Lundberg.36_1423879 JE.Lundberg.36_1424842 JE.Lundberg.36_1424972 JE.Lundberg.36_1426299 JE.Lundberg.36_1426470 JE.Lundberg.36_1426728 JE.Lundberg.36_1428216 JE.Lundberg.36_1428849 JE.Lundberg.36_1429099 JE.Lundberg.36_1430575 JE.Lundberg.36_1430874 JE.Lundberg.36_1431525 JE.Lundberg.36_1431767 JE.Lundberg.36_1432717 JE.Lundberg.36_1433837 JE.Lundberg.36_1434428 JE.Lundberg.36_1434895 JE.Lundberg.36_1435051 JE.Lundberg.36_1435144 JE.Lundberg.36_1435170 JE.Lundberg.36_1435300 JE.Lundberg.36_1435525 JE.Lundberg.36_1436417 JE.Lundberg.36_1437127 JE.Lundberg.36_1437906 JE.Lundberg.36_1440491 JE.Lundberg.36_1440944 JE.Lundberg.36_1443324 JE.Lundberg.36_1445287 JE.Lundberg.36_1447576 JE.Lundberg.36_1447699 JE.Lundberg.36_1451274 JE.Lundberg.36_1452278 JE.Lundberg.36_1452292 JE.Lundberg.36_1452902 JE.Lundberg.36_1453996 JE.Lundberg.36_1454815 JE.Lundberg.36_1456469 JE.Lundberg.36_1457180 JE.Lundberg.36_1457278 JE.Lundberg.36_1457507 JE.Lundberg.36_1459451 JE.Lundberg.36_1460712 JE.Lundberg.36_1460884 JE.Lundberg.36_1462054 JE.Lundberg.36_1462351 JE.Lundberg.36_1464755 JE.Lundberg.36_1465194 JE.Lundberg.36_1465723 JE.Lundberg.36_1465779 JE.Lundberg.36_1466826 JE.Lundberg.36_1467564 JE.Lundberg.36_1467720 JE.Lundberg.36_1471031 JE.Lundberg.36_1471336 JE.Lundberg.36_1471613 JE.Lundberg.36_1472320 JE.Lundberg.36_1474473 JE.Lundberg.36_1474573 JE.Lundberg.36_1475205 JE.Lundberg.36_1476317 JE.Lundberg.36_1477783 JE.Lundberg.36_1478679 JE.Lundberg.36_1479005 JE.Lundberg.36_1479808 JE.Lundberg.36_1481072 JE.Lundberg.36_1481897 JE.Lundberg.36_1484316 JE.Lundberg.36_1485364 JE.Lundberg.36_1485664 JE.Lundberg.36_1487014 JE.Lundberg.36_1487687 JE.Lundberg.36_1488433 JE.Lundberg.36_1488777 JE.Lundberg.36_1490110 JE.Lundberg.36_1490286 JE.Lundberg.36_1490891 JE.Lundberg.36_1493427 JE.Lundberg.36_1493569 JE.Lundberg.36_1494393 JE.Lundberg.36_1494499 JE.Lundberg.36_1496196 JE.Lundberg.36_1496371 JE.Lundberg.36_1498945 JE.Lundberg.36_1499059 JE.Lundberg.36_1499121 JE.Lundberg.36_1503247 JE.Lundberg.36_1506215 JE.Lundberg.36_1506920 JE.Lundberg.36_1507403 JE.Lundberg.36_1507713 JE.Lundberg.36_1510398 JE.Lundberg.36_1512936 JE.Lundberg.36_1512967 JE.Lundberg.36_1513947 JE.Lundberg.36_1514679 JE.Lundberg.36_1516377 JE.Lundberg.36_1516633 JE.Lundberg.36_1516857 JE.Lundberg.36_1516909 JE.Lundberg.36_1517030 JE.Lundberg.36_1517587 JE.Lundberg.36_1517910 JE.Lundberg.36_1518472 JE.Lundberg.36_1518504 JE.Lundberg.36_1519049 JE.Lundberg.36_1521036 JE.Lundberg.36_1521760 JE.Lundberg.36_1521830 JE.Lundberg.36_1522298 JE.Lundberg.36_1522958 JE.Lundberg.36_1525048 JE.Lundberg.36_1525731 JE.Lundberg.36_1526249 JE.Lundberg.36_1526420 JE.Lundberg.36_1527136 JE.Lundberg.36_1528656 JE.Lundberg.36_1528698 JE.Lundberg.36_1528951 JE.Lundberg.36_1529197 JE.Lundberg.36_1529387 JE.Lundberg.36_1530168 JE.Lundberg.36_1531738 JE.Lundberg.36_1532631 JE.Lundberg.36_1533411 JE.Lundberg.36_1533721 JE.Lundberg.36_1534487 JE.Lundberg.36_1535449 JE.Lundberg.36_1536212 JE.Lundberg.36_1538114 JE.Lundberg.36_1540251 JE.Lundberg.36_1540445 JE.Lundberg.36_1540841 JE.Lundberg.36_1540907 JE.Lundberg.36_1541068 JE.Lundberg.36_1541332 JE.Lundberg.36_1541623 JE.Lundberg.36_1543275 JE.Lundberg.36_1545901 JE.Lundberg.36_1546664 JE.Lundberg.36_1547295 JE.Lundberg.36_1547406 JE.Lundberg.36_1547628 JE.Lundberg.36_1547707 JE.Lundberg.36_1548510 JE.Lundberg.36_1548605 JE.Lundberg.36_1548906 JE.Lundberg.36_1548914 JE.Lundberg.36_1550842 JE.Lundberg.36_1552292 JE.Lundberg.36_1552972 JE.Lundberg.36_1553100 JE.Lundberg.36_1556658 JE.Lundberg.36_1560568 JE.Lundberg.36_1563294 JE.Lundberg.36_1563752 JE.Lundberg.36_1565229 JE.Lundberg.36_1565232 JE.Lundberg.36_1566161 JE.Lundberg.36_1568413 JE.Lundberg.36_1570007 JE.Lundberg.36_1570148 JE.Lundberg.36_1570414 JE.Lundberg.36_1570899 JE.Lundberg.36_1571096 JE.Lundberg.36_1571513 JE.Lundberg.36_1571555 JE.Lundberg.36_1572043 JE.Lundberg.36_1572532 JE.Lundberg.36_1572929 JE.Lundberg.36_1573914 JE.Lundberg.36_1574454 JE.Lundberg.36_1575241 JE.Lundberg.36_1578101 JE.Lundberg.36_1579016 JE.Lundberg.36_1579151 JE.Lundberg.36_1579277 JE.Lundberg.36_1580129 JE.Lundberg.36_1580631 JE.Lundberg.36_1581665 JE.Lundberg.36_1582850 JE.Lundberg.36_1583181 JE.Lundberg.36_1586424 JE.Lundberg.36_1587093 JE.Lundberg.36_1587253 JE.Lundberg.36_1587698 JE.Lundberg.36_1587858 JE.Lundberg.36_1589201 JE.Lundberg.36_1589332 JE.Lundberg.36_1590393 JE.Lundberg.36_1591697 JE.Lundberg.36_1592824 JE.Lundberg.36_1593016 JE.Lundberg.36_1594844 JE.Lundberg.36_1594961 JE.Lundberg.36_1595301 JE.Lundberg.36_1595987 JE.Lundberg.36_1596286 JE.Lundberg.36_1596513 JE.Lundberg.36_1597874 JE.Lundberg.36_1598401 JE.Lundberg.36_1599052 JE.Lundberg.36_1599502 JE.Lundberg.36_1600014 JE.Lundberg.36_1601468 JE.Lundberg.36_1601518 JE.Lundberg.36_1602289 JE.Lundberg.36_1602654 JE.Lundberg.36_1603522 JE.Lundberg.36_1604088 JE.Lundberg.36_1604605 JE.Lundberg.36_1604658 JE.Lundberg.36_1606338 JE.Lundberg.36_1606942 JE.Lundberg.36_1607004 JE.Lundberg.36_1611413 JE.Lundberg.36_1611933 JE.Lundberg.36_1612086 JE.Lundberg.36_1612153 JE.Lundberg.36_1612609 JE.Lundberg.36_1613150 JE.Lundberg.36_1613470 JE.Lundberg.36_1616408 JE.Lundberg.36_1616895 JE.Lundberg.36_1619478 JE.Lundberg.36_1619642 JE.Lundberg.36_1620464 JE.Lundberg.36_1621312 JE.Lundberg.36_1621987 JE.Lundberg.36_1622667 JE.Lundberg.36_1624084 JE.Lundberg.36_1624830 JE.Lundberg.36_1626510 JE.Lundberg.36_1627674 JE.Lundberg.36_1628819 JE.Lundberg.36_1629627 JE.Lundberg.36_1630473 JE.Lundberg.36_1632704 JE.Lundberg.36_1633846 JE.Lundberg.36_1634386 JE.Lundberg.36_1634560 JE.Lundberg.36_1634794 JE.Lundberg.36_1635799 JE.Lundberg.36_1636404 JE.Lundberg.36_1636843 JE.Lundberg.36_1636945 JE.Lundberg.36_1637074 JE.Lundberg.36_1637094 JE.Lundberg.36_1637234 JE.Lundberg.36_1639609 JE.Lundberg.36_1641476 JE.Lundberg.36_1643435 JE.Lundberg.36_1643770 JE.Lundberg.36_1645269 JE.Lundberg.36_1645491 JE.Lundberg.36_1646622 JE.Lundberg.36_1646815 JE.Lundberg.36_1649982 JE.Lundberg.36_1650584 JE.Lundberg.36_1650747 JE.Lundberg.36_1650896 JE.Lundberg.36_1651825 JE.Lundberg.36_1651842 JE.Lundberg.36_1651933 JE.Lundberg.36_1652755 JE.Lundberg.36_1653619 JE.Lundberg.36_1655509 JE.Lundberg.36_1657039 JE.Lundberg.36_1657207 JE.Lundberg.36_1657399 JE.Lundberg.36_1657640 JE.Lundberg.36_1657801 JE.Lundberg.36_1657950 JE.Lundberg.36_1658770 JE.Lundberg.36_1661862 JE.Lundberg.36_1662156 JE.Lundberg.36_1662242 JE.Lundberg.36_1662585 JE.Lundberg.36_1663256 JE.Lundberg.36_1663687 JE.Lundberg.36_1663909 JE.Lundberg.36_1665146 JE.Lundberg.36_1665304 JE.Lundberg.36_1665361 JE.Lundberg.36_1665754 JE.Lundberg.36_1666264 JE.Lundberg.36_1666696 JE.Lundberg.36_1666795 JE.Lundberg.36_1667654 JE.Lundberg.36_1667831 JE.Lundberg.36_1668430 JE.Lundberg.36_1668538 JE.Lundberg.36_1668690 JE.Lundberg.36_1669635 JE.Lundberg.36_1670063 JE.Lundberg.36_1670646 JE.Lundberg.36_1671246 JE.Lundberg.36_1672791 JE.Lundberg.36_1673896 JE.Lundberg.36_1674833 JE.Lundberg.36_1677287 JE.Lundberg.36_1678724 JE.Lundberg.36_1678928 JE.Lundberg.36_1678942 JE.Lundberg.36_1679022 JE.Lundberg.36_1679177 JE.Lundberg.36_1679388 JE.Lundberg.36_1679407 JE.Lundberg.36_1684127 JE.Lundberg.36_1684248 JE.Lundberg.36_1684726 JE.Lundberg.36_1685066 JE.Lundberg.36_1686442 JE.Lundberg.36_1686535 JE.Lundberg.36_1689917 JE.Lundberg.36_1691404 JE.Lundberg.36_1694035 JE.Lundberg.36_1694258 JE.Lundberg.36_1697046 JE.Lundberg.36_1698119 JE.Lundberg.36_1698936 JE.Lundberg.36_1702408 JE.Lundberg.36_1702679 JE.Lundberg.36_1702864 JE.Lundberg.36_1702954 JE.Lundberg.36_1703174 JE.Lundberg.36_1703335 JE.Lundberg.36_1703353 JE.Lundberg.36_1704278 JE.Lundberg.36_1704301 JE.Lundberg.36_1704883 JE.Lundberg.36_1704884 JE.Lundberg.36_1705562 JE.Lundberg.36_1706999 JE.Lundberg.36_1710126 JE.Lundberg.36_1710157 JE.Lundberg.36_1710335 JE.Lundberg.36_1710434 JE.Lundberg.36_1710649 JE.Lundberg.36_1710914 JE.Lundberg.36_1712758 JE.Lundberg.36_1712980 JE.Lundberg.36_1713162 JE.Lundberg.36_1715849 JE.Lundberg.36_1717536 JE.Lundberg.36_1717959 JE.Lundberg.36_1719412 JE.Lundberg.36_1720221 JE.Lundberg.36_1721967 JE.Lundberg.36_1722387 JE.Lundberg.36_1722521 JE.Lundberg.36_1723012 JE.Lundberg.36_1725193 JE.Lundberg.36_1725285 JE.Lundberg.36_1725433 JE.Lundberg.36_1725888 JE.Lundberg.36_1726815 JE.Lundberg.36_1726873 JE.Lundberg.36_1728047 JE.Lundberg.36_1728350 JE.Lundberg.36_1728469 JE.Lundberg.36_1729275 JE.Lundberg.36_1730179 JE.Lundberg.36_1732316 JE.Lundberg.36_1732712 JE.Lundberg.36_1733666 JE.Lundberg.36_1733678 JE.Lundberg.36_1733840 JE.Lundberg.36_1734000 JE.Lundberg.36_1734334 JE.Lundberg.36_1734920 JE.Lundberg.36_1737053 JE.Lundberg.36_1737409 JE.Lundberg.36_1737807 JE.Lundberg.36_1737812 JE.Lundberg.36_1740047 JE.Lundberg.36_1740364 JE.Lundberg.36_1740998 JE.Lundberg.36_1742044 JE.Lundberg.36_1745524 JE.Lundberg.36_1746215 JE.Lundberg.36_1747081 JE.Lundberg.36_1747454 JE.Lundberg.36_1750026 JE.Lundberg.36_1752492 JE.Lundberg.36_1752867 JE.Lundberg.36_1753280 JE.Lundberg.36_1753943 JE.Lundberg.36_1754257 JE.Lundberg.36_1754970 JE.Lundberg.36_1755107 JE.Lundberg.36_1756618 JE.Lundberg.36_1757081 JE.Lundberg.36_1757346 JE.Lundberg.36_1758539 JE.Lundberg.36_1758641 JE.Lundberg.36_1758673 JE.Lundberg.36_1759510 JE.Lundberg.36_1759968 JE.Lundberg.36_1760659 JE.Lundberg.36_1760810 JE.Lundberg.36_1761043 JE.Lundberg.36_1761321 JE.Lundberg.36_1762503 JE.Lundberg.36_1762759 JE.Lundberg.36_1762992 JE.Lundberg.36_1767327 JE.Lundberg.36_1767392 JE.Lundberg.36_1768644 JE.Lundberg.36_1769594 JE.Lundberg.36_1770015 JE.Lundberg.36_1771304 JE.Lundberg.36_1771969 JE.Lundberg.36_1772916 JE.Lundberg.36_1773141 JE.Lundberg.36_1773226 JE.Lundberg.36_1774059 JE.Lundberg.36_1775085 JE.Lundberg.36_1776594 JE.Lundberg.36_1776620 JE.Lundberg.36_1781039 JE.Lundberg.36_1781059 JE.Lundberg.36_1782055 JE.Lundberg.36_1782361 JE.Lundberg.36_1783590 JE.Lundberg.36_1784460 JE.Lundberg.36_1784873 JE.Lundberg.36_1785266 JE.Lundberg.36_1785383 JE.Lundberg.36_1787197 JE.Lundberg.36_1787827 JE.Lundberg.36_1788066 JE.Lundberg.36_1788292 JE.Lundberg.36_1789652 JE.Lundberg.36_1791265 JE.Lundberg.36_1791280 JE.Lundberg.36_1791510 JE.Lundberg.36_1792165 JE.Lundberg.36_1793081 JE.Lundberg.36_1793349 JE.Lundberg.36_1793842 JE.Lundberg.36_1794822 JE.Lundberg.36_1797658 JE.Lundberg.36_1798555 JE.Lundberg.36_1798731 JE.Lundberg.36_1798798 JE.Lundberg.36_1800849 JE.Lundberg.36_1802522 JE.Lundberg.36_1803074 JE.Lundberg.36_1803916 JE.Lundberg.36_1804793 JE.Lundberg.36_1806062 JE.Lundberg.36_1806208 JE.Lundberg.36_1806269 JE.Lundberg.36_1806592 JE.Lundberg.36_1807695 JE.Lundberg.36_1808711 JE.Lundberg.36_1809138 JE.Lundberg.36_1809354 JE.Lundberg.36_1809449 JE.Lundberg.36_1809611 JE.Lundberg.36_1810361 JE.Lundberg.36_1810626 JE.Lundberg.36_1810820 JE.Lundberg.36_1810960 JE.Lundberg.36_1811721 JE.Lundberg.36_1811964 JE.Lundberg.36_1813014 JE.Lundberg.36_1813491 JE.Lundberg.36_1813742 JE.Lundberg.36_1813982 JE.Lundberg.36_1817207 JE.Lundberg.36_1817868 JE.Lundberg.36_1818430 JE.Lundberg.36_1819525 JE.Lundberg.36_1820247 JE.Lundberg.36_1821053 JE.Lundberg.36_1821307 JE.Lundberg.36_1821572 JE.Lundberg.36_1821727 JE.Lundberg.36_1823180 JE.Lundberg.36_1823640 JE.Lundberg.36_1824067 JE.Lundberg.36_1824498 JE.Lundberg.36_1826824 JE.Lundberg.36_1828252 JE.Lundberg.36_1829513 JE.Lundberg.36_1830155 JE.Lundberg.36_1830355 JE.Lundberg.36_1830497 JE.Lundberg.36_1830885 JE.Lundberg.36_1831036 JE.Lundberg.36_1831883 JE.Lundberg.36_1833226 JE.Lundberg.36_1833396 JE.Lundberg.36_1833631 JE.Lundberg.36_1834465 JE.Lundberg.36_1835283 JE.Lundberg.36_1836262 JE.Lundberg.36_1837426 JE.Lundberg.36_1837533 JE.Lundberg.36_1837761 JE.Lundberg.36_1838795 JE.Lundberg.36_1838802 JE.Lundberg.36_1841226 JE.Lundberg.36_1842160 JE.Lundberg.36_1842571 JE.Lundberg.36_1843365 JE.Lundberg.36_1843996 JE.Lundberg.36_1845763 JE.Lundberg.36_1845859 JE.Lundberg.36_1845886 JE.Lundberg.36_1846245 JE.Lundberg.36_1847947 JE.Lundberg.36_1850560 JE.Lundberg.36_1850852 JE.Lundberg.36_1851337 JE.Lundberg.36_1851945 JE.Lundberg.36_1852315 JE.Lundberg.36_1852863 JE.Lundberg.36_1853581 JE.Lundberg.36_1853768 JE.Lundberg.36_1857647 JE.Lundberg.36_1858311 JE.Lundberg.36_1859049 JE.Lundberg.36_1862139 JE.Lundberg.36_1862321 JE.Lundberg.36_1863234 JE.Lundberg.36_1863686 JE.Lundberg.36_1863984 JE.Lundberg.36_1865545 JE.Lundberg.36_1866129 JE.Lundberg.36_1867449 JE.Lundberg.36_1868501 JE.Lundberg.36_1868639 JE.Lundberg.36_1868788 JE.Lundberg.36_1869665 JE.Lundberg.36_1870175 JE.Lundberg.36_1871676 JE.Lundberg.36_1872983 JE.Lundberg.36_1873092 JE.Lundberg.36_1874536 JE.Lundberg.36_1874646 JE.Lundberg.36_1876056 JE.Lundberg.36_1876915 JE.Lundberg.36_1879198 JE.Lundberg.36_1879542 JE.Lundberg.36_1880073 JE.Lundberg.36_1881069 JE.Lundberg.36_1881317 JE.Lundberg.36_1881496 JE.Lundberg.36_1881907 JE.Lundberg.36_1882140 JE.Lundberg.36_1882321 JE.Lundberg.36_1882865 JE.Lundberg.36_1883197 JE.Lundberg.36_1883842 JE.Lundberg.36_1883920 JE.Lundberg.36_1885301 JE.Lundberg.36_1885640 JE.Lundberg.36_1885706 JE.Lundberg.36_1885841 JE.Lundberg.36_1886181 JE.Lundberg.36_1886776 JE.Lundberg.36_1887562 JE.Lundberg.36_1887754 JE.Lundberg.36_1887915 JE.Lundberg.36_1888736 JE.Lundberg.36_1889542 JE.Lundberg.36_1890336 JE.Lundberg.36_1890465 JE.Lundberg.36_1891387 JE.Lundberg.36_1891572 JE.Lundberg.36_1891692 JE.Lundberg.36_1894848 JE.Lundberg.36_1895077 JE.Lundberg.36_1896987 JE.Lundberg.36_1898836 JE.Lundberg.36_1899305 JE.Lundberg.36_1899408 JE.Lundberg.36_1899990 JE.Lundberg.36_1900753 JE.Lundberg.36_1900905 JE.Lundberg.36_1901047 JE.Lundberg.36_1902174 JE.Lundberg.36_1904608 JE.Lundberg.36_1905420 JE.Lundberg.36_1907299 JE.Lundberg.36_1907433 JE.Lundberg.36_1909469 JE.Lundberg.36_1910491 JE.Lundberg.36_1910934 JE.Lundberg.36_1911441 JE.Lundberg.36_1914475 JE.Lundberg.36_1915022 JE.Lundberg.36_1915430 JE.Lundberg.36_1916219 JE.Lundberg.36_1916280 JE.Lundberg.36_1916660 JE.Lundberg.36_1917221 JE.Lundberg.36_1917995 JE.Lundberg.36_1918499 JE.Lundberg.36_1920146 JE.Lundberg.36_1920824 JE.Lundberg.36_1920905 JE.Lundberg.36_1921178 JE.Lundberg.36_1923347 JE.Lundberg.36_1924347 JE.Lundberg.36_1924676 JE.Lundberg.36_1925035 JE.Lundberg.36_1925492 JE.Lundberg.36_1925494 JE.Lundberg.36_1926707 JE.Lundberg.36_1928881 JE.Lundberg.36_1930282 JE.Lundberg.36_1930340 JE.Lundberg.36_1930659 JE.Lundberg.36_1931322 JE.Lundberg.36_1931365 JE.Lundberg.36_1932448 JE.Lundberg.36_1933238 JE.Lundberg.36_1933376 JE.Lundberg.36_1933577 JE.Lundberg.36_1933868 JE.Lundberg.36_1934512 JE.Lundberg.36_1935428 JE.Lundberg.36_1935922 JE.Lundberg.36_1936900 JE.Lundberg.36_1937925 JE.Lundberg.36_1938370 JE.Lundberg.36_1939041 JE.Lundberg.36_1941672 JE.Lundberg.36_1942947 JE.Lundberg.36_1943514 JE.Lundberg.36_1944567 JE.Lundberg.36_1944812 JE.Lundberg.36_1945069 JE.Lundberg.36_1945927 JE.Lundberg.36_1948251 JE.Lundberg.36_1949894 JE.Lundberg.36_1950587 JE.Lundberg.36_1951543 JE.Lundberg.36_1952352 JE.Lundberg.36_1957104 JE.Lundberg.36_1960052 JE.Lundberg.36_1960801 JE.Lundberg.36_1963002 JE.Lundberg.36_1963060 JE.Lundberg.36_1963190 JE.Lundberg.36_1963483 JE.Lundberg.36_1963525 JE.Lundberg.36_1964591 JE.Lundberg.36_1964765 JE.Lundberg.36_1965391 JE.Lundberg.36_1965697 JE.Lundberg.36_1965781 JE.Lundberg.36_1965879 JE.Lundberg.36_1967109 JE.Lundberg.36_1969564 JE.Lundberg.36_1969566 JE.Lundberg.36_1970517 JE.Lundberg.36_1971493 JE.Lundberg.36_1972363 JE.Lundberg.36_1972728 JE.Lundberg.36_1972775 JE.Lundberg.36_1972971 JE.Lundberg.36_1973060 JE.Lundberg.36_1973804 JE.Lundberg.36_1974054 JE.Lundberg.36_1974122 JE.Lundberg.36_1974262 JE.Lundberg.36_1974501 JE.Lundberg.36_1974579 JE.Lundberg.36_1975198 JE.Lundberg.36_1976563 JE.Lundberg.36_1977072 JE.Lundberg.36_1977165 JE.Lundberg.36_1977342 JE.Lundberg.36_1978156 JE.Lundberg.36_1978160 JE.Lundberg.36_1978457 JE.Lundberg.36_1979595 JE.Lundberg.36_1979830 JE.Lundberg.36_1981138 JE.Lundberg.36_1981233 JE.Lundberg.36_1982343 JE.Lundberg.36_1983671 JE.Lundberg.36_1984329 JE.Lundberg.36_1987424 JE.Lundberg.36_1991256 JE.Lundberg.36_1992316 JE.Lundberg.36_1993156 JE.Lundberg.36_1994219 JE.Lundberg.36_1995190 JE.Lundberg.36_1995538 JE.Lundberg.36_1995914 JE.Lundberg.36_1996078 JE.Lundberg.36_1997096 JE.Lundberg.36_1997752 JE.Lundberg.36_1998395 JE.Lundberg.36_1998447 JE.Lundberg.36_1998501 JE.Lundberg.36_1998672 JE.Lundberg.36_1998725 JE.Lundberg.36_1999041 JE.Lundberg.36_2000163 JE.Lundberg.36_2001569 JE.Lundberg.36_2002016 JE.Lundberg.36_2003303 JE.Lundberg.36_2004180 JE.Lundberg.36_2005835 JE.Lundberg.36_2006889 JE.Lundberg.36_2008019 JE.Lundberg.36_2009205 JE.Lundberg.36_2010838 JE.Lundberg.36_2011125 JE.Lundberg.36_2011296 JE.Lundberg.36_2012115 JE.Lundberg.36_2012167 JE.Lundberg.36_2012426 JE.Lundberg.36_2012490 JE.Lundberg.36_2013376 JE.Lundberg.36_2013506 JE.Lundberg.36_2013825 JE.Lundberg.36_2014797 JE.Lundberg.36_2015750 JE.Lundberg.36_2016078 JE.Lundberg.36_2018895 JE.Lundberg.36_2018946 JE.Lundberg.36_2019129 JE.Lundberg.36_2019291 JE.Lundberg.36_2020053 JE.Lundberg.36_2020434 JE.Lundberg.36_2020744 JE.Lundberg.36_2022961 JE.Lundberg.36_2023007 JE.Lundberg.36_2023096 JE.Lundberg.36_2024126 JE.Lundberg.36_2024595 JE.Lundberg.36_2025197 JE.Lundberg.36_2025335 JE.Lundberg.36_2025477 JE.Lundberg.36_2026768 JE.Lundberg.36_2027425 JE.Lundberg.36_2027991 JE.Lundberg.36_2028309 JE.Lundberg.36_2028481 JE.Lundberg.36_2029521 JE.Lundberg.36_2029984 JE.Lundberg.36_2031901 JE.Lundberg.36_2031909 JE.Lundberg.36_2032294 JE.Lundberg.36_2032908 JE.Lundberg.36_2033366 JE.Lundberg.36_2033478 JE.Lundberg.36_2033754 JE.Lundberg.36_2033802 JE.Lundberg.36_2036473 JE.Lundberg.36_2036962 JE.Lundberg.36_2037139 JE.Lundberg.36_2038840 JE.Lundberg.36_2039164 JE.Lundberg.36_2039598 JE.Lundberg.36_2039714 JE.Lundberg.36_2039858 JE.Lundberg.36_2039991 JE.Lundberg.36_2040073 JE.Lundberg.36_2040334 JE.Lundberg.36_2040913 JE.Lundberg.36_2043121 JE.Lundberg.36_2043871 JE.Lundberg.36_2044083 JE.Lundberg.36_2045655 JE.Lundberg.36_2045673 JE.Lundberg.36_2045843 JE.Lundberg.36_2045902 JE.Lundberg.36_2046025 JE.Lundberg.36_2046705 JE.Lundberg.36_2046923 JE.Lundberg.36_2046935 JE.Lundberg.36_2047594 JE.Lundberg.36_2048019 JE.Lundberg.36_2048145 JE.Lundberg.36_2048204 JE.Lundberg.36_2048560 JE.Lundberg.36_2049899 JE.Lundberg.36_2050108 JE.Lundberg.36_2050341 JE.Lundberg.36_2050354 JE.Lundberg.36_2051234 JE.Lundberg.36_2051522 JE.Lundberg.36_2052200 JE.Lundberg.36_2052269 JE.Lundberg.36_2052925 JE.Lundberg.36_2053604 JE.Lundberg.36_2053805 JE.Lundberg.36_2054820 JE.Lundberg.36_2054930 JE.Lundberg.36_2055837 JE.Lundberg.36_2056427 JE.Lundberg.36_2058761 JE.Lundberg.36_2060256 JE.Lundberg.36_2060307 JE.Lundberg.36_2060644 JE.Lundberg.36_2063592 JE.Lundberg.36_2063616 JE.Lundberg.36_2063724 JE.Lundberg.36_2064500 JE.Lundberg.36_2065341 JE.Lundberg.36_2067322 JE.Lundberg.36_2067834 JE.Lundberg.36_2070162 JE.Lundberg.36_2072155 JE.Lundberg.36_2073114 JE.Lundberg.36_2073577 JE.Lundberg.36_2073905 JE.Lundberg.36_2073997 JE.Lundberg.36_2074825 JE.Lundberg.36_2076931 JE.Lundberg.36_2077071 JE.Lundberg.36_2077511 JE.Lundberg.36_2078785 JE.Lundberg.36_2078902 JE.Lundberg.36_2078905 JE.Lundberg.36_2079190 JE.Lundberg.36_2079211 JE.Lundberg.36_2079885 JE.Lundberg.36_2080349 JE.Lundberg.36_2080856 JE.Lundberg.36_2080949 JE.Lundberg.36_2081627 JE.Lundberg.36_2081628 JE.Lundberg.36_2081643 JE.Lundberg.36_2081736 JE.Lundberg.36_2081947 JE.Lundberg.36_2082873 JE.Lundberg.36_2085164 JE.Lundberg.36_2086531 JE.Lundberg.36_2089436 JE.Lundberg.36_2090717 JE.Lundberg.36_2091593 JE.Lundberg.36_2091915 JE.Lundberg.36_2094130 JE.Lundberg.36_2094526 JE.Lundberg.36_2098288 JE.Lundberg.36_2099383 JE.Lundberg.36_2101028 JE.Lundberg.36_2101242 JE.Lundberg.36_2105429 JE.Lundberg.36_2105981 JE.Lundberg.36_2106024 JE.Lundberg.36_2106864 JE.Lundberg.36_2106891 JE.Lundberg.36_2109020 JE.Lundberg.36_2109229 JE.Lundberg.36_2109393 JE.Lundberg.36_2109634 JE.Lundberg.36_2111490 JE.Lundberg.36_2112873 JE.Lundberg.36_2113482 JE.Lundberg.36_2114084 JE.Lundberg.36_2114106 JE.Lundberg.36_2114186 JE.Lundberg.36_2114533 JE.Lundberg.36_2116282 JE.Lundberg.36_2116661 JE.Lundberg.36_2119971 JE.Lundberg.36_2120465 JE.Lundberg.36_2122135 JE.Lundberg.36_2122558 JE.Lundberg.36_2123043 JE.Lundberg.36_2123060 JE.Lundberg.36_2123101 JE.Lundberg.36_2123310 JE.Lundberg.36_2124974 JE.Lundberg.36_2125473 JE.Lundberg.36_2125541 JE.Lundberg.36_2126024 JE.Lundberg.36_2126302 JE.Lundberg.36_2127671 JE.Lundberg.36_2128224 JE.Lundberg.36_2128509 JE.Lundberg.36_2129316 JE.Lundberg.36_2130807 JE.Lundberg.36_2132792 JE.Lundberg.36_2134278 JE.Lundberg.36_2135805 JE.Lundberg.36_2135901 JE.Lundberg.36_2136006 JE.Lundberg.36_2137003 JE.Lundberg.36_2138903 JE.Lundberg.36_2140608 JE.Lundberg.36_2141011 JE.Lundberg.36_2141050 JE.Lundberg.36_2141477 JE.Lundberg.36_2141509 JE.Lundberg.36_2141739 JE.Lundberg.36_2141847 JE.Lundberg.36_2141967 JE.Lundberg.36_2143118 JE.Lundberg.36_2144187 JE.Lundberg.36_2145281 JE.Lundberg.36_2145708 JE.Lundberg.36_2145907 JE.Lundberg.36_2146746 JE.Lundberg.36_2147482 JE.Lundberg.36_2148600 JE.Lundberg.36_2148761 JE.Lundberg.39_2302 JE.Lundberg.39_3840 JE.Lundberg.39_3945 JE.Lundberg.39_4053 JE.Lundberg.39_8709 JE.Lundberg.39_9446 JE.Lundberg.39_9559 JE.Lundberg.39_10604 JE.Lundberg.39_10617 JE.Lundberg.39_11523 JE.Lundberg.39_12866 JE.Lundberg.39_13432 JE.Lundberg.39_15150 JE.Lundberg.39_15809 JE.Lundberg.39_18883 JE.Lundberg.39_20058 JE.Lundberg.39_20834 JE.Lundberg.39_22010 JE.Lundberg.39_24316 JE.Lundberg.39_25976 JE.Lundberg.39_26097 JE.Lundberg.39_26179 JE.Lundberg.39_26189 JE.Lundberg.39_26370 JE.Lundberg.39_27099 JE.Lundberg.39_28494 JE.Lundberg.39_29631 JE.Lundberg.39_29973 JE.Lundberg.39_30228 JE.Lundberg.39_30359 JE.Lundberg.39_30814 JE.Lundberg.39_31749 JE.Lundberg.39_31937 JE.Lundberg.39_31949 JE.Lundberg.39_35081 JE.Lundberg.39_35192 JE.Lundberg.39_36755 JE.Lundberg.39_36759 JE.Lundberg.39_36847 JE.Lundberg.39_36955 JE.Lundberg.39_37045 JE.Lundberg.39_37455 JE.Lundberg.39_38865 JE.Lundberg.39_40275 JE.Lundberg.39_40800 JE.Lundberg.39_40816 JE.Lundberg.39_41984 JE.Lundberg.39_44644 JE.Lundberg.39_45258 JE.Lundberg.39_45694 JE.Lundberg.39_46598 JE.Lundberg.39_46729 JE.Lundberg.39_46819 JE.Lundberg.39_48198 JE.Lundberg.39_48771 JE.Lundberg.39_48777 JE.Lundberg.39_49021 JE.Lundberg.39_51095 JE.Lundberg.39_51571 JE.Lundberg.39_51584 JE.Lundberg.39_52236 JE.Lundberg.39_52307 JE.Lundberg.39_52414 JE.Lundberg.39_53209 JE.Lundberg.39_55393 JE.Lundberg.39_56705 JE.Lundberg.39_59540 JE.Lundberg.39_60247 JE.Lundberg.39_62484 JE.Lundberg.39_62757 JE.Lundberg.39_64336 JE.Lundberg.39_66191 JE.Lundberg.39_66714 JE.Lundberg.39_66946 JE.Lundberg.39_68056 JE.Lundberg.39_68057 JE.Lundberg.39_68276 JE.Lundberg.39_69226 JE.Lundberg.39_70895 JE.Lundberg.39_72549 JE.Lundberg.39_73212 JE.Lundberg.39_73864 JE.Lundberg.39_74349 JE.Lundberg.39_77087 JE.Lundberg.39_77513 JE.Lundberg.39_78156 JE.Lundberg.39_78470 JE.Lundberg.39_79879 JE.Lundberg.39_79999 JE.Lundberg.39_80615 JE.Lundberg.39_81212 JE.Lundberg.39_83482 JE.Lundberg.39_84755 JE.Lundberg.39_85475 JE.Lundberg.39_87582 JE.Lundberg.39_88153 JE.Lundberg.39_91040 JE.Lundberg.39_91306 JE.Lundberg.39_93577 JE.Lundberg.39_93695 JE.Lundberg.39_93775 JE.Lundberg.39_95021 JE.Lundberg.39_96035 JE.Lundberg.39_96206 JE.Lundberg.39_96436 JE.Lundberg.39_96981 JE.Lundberg.39_97258 JE.Lundberg.39_100003 JE.Lundberg.39_100283 JE.Lundberg.39_100326 JE.Lundberg.39_109286 JE.Lundberg.39_109591 JE.Lundberg.39_109863 JE.Lundberg.39_110777 JE.Lundberg.39_113977 JE.Lundberg.39_115509 JE.Lundberg.39_116121 JE.Lundberg.39_116149 JE.Lundberg.39_116948 JE.Lundberg.39_119550 JE.Lundberg.39_121998 JE.Lundberg.39_122105 JE.Lundberg.39_123072 JE.Lundberg.39_125128 JE.Lundberg.39_125932 JE.Lundberg.39_126280 JE.Lundberg.39_127198 JE.Lundberg.39_127573 JE.Lundberg.39_129166 JE.Lundberg.39_130818 JE.Lundberg.39_131341 JE.Lundberg.39_131958 JE.Lundberg.39_132671 JE.Lundberg.39_132959 JE.Lundberg.39_133467 JE.Lundberg.39_134038 JE.Lundberg.39_136683 JE.Lundberg.39_136839 JE.Lundberg.39_137219 JE.Lundberg.39_138100 JE.Lundberg.39_138173 JE.Lundberg.39_138953 JE.Lundberg.39_139284 JE.Lundberg.39_139432 JE.Lundberg.39_139846 JE.Lundberg.39_140043 JE.Lundberg.39_141379 JE.Lundberg.39_141474 JE.Lundberg.39_142193 JE.Lundberg.39_142415 JE.Lundberg.39_144070 JE.Lundberg.39_144969 JE.Lundberg.39_145272 JE.Lundberg.39_145911 JE.Lundberg.39_147612 JE.Lundberg.39_149592 JE.Lundberg.39_150409 JE.Lundberg.39_151249 JE.Lundberg.39_151508 JE.Lundberg.39_153263 JE.Lundberg.39_153946 JE.Lundberg.39_155156 JE.Lundberg.39_155326 JE.Lundberg.39_160341 JE.Lundberg.39_161851 JE.Lundberg.39_162399 JE.Lundberg.39_162491 JE.Lundberg.39_163080 JE.Lundberg.39_163181 JE.Lundberg.39_165498 JE.Lundberg.39_165518 JE.Lundberg.39_167215 JE.Lundberg.39_167547 JE.Lundberg.39_167719 JE.Lundberg.39_168442 JE.Lundberg.39_171141 JE.Lundberg.39_171332 JE.Lundberg.39_171762 JE.Lundberg.39_173366 JE.Lundberg.39_173927 JE.Lundberg.39_175146 JE.Lundberg.39_176018 JE.Lundberg.39_176671 JE.Lundberg.39_177225 JE.Lundberg.39_177276 JE.Lundberg.39_177564 JE.Lundberg.39_178141 JE.Lundberg.39_178158 JE.Lundberg.39_179347 JE.Lundberg.39_179683 JE.Lundberg.39_179701 JE.Lundberg.39_180459 JE.Lundberg.39_181898 JE.Lundberg.39_182279 JE.Lundberg.39_182794 JE.Lundberg.39_183186 JE.Lundberg.39_185844 JE.Lundberg.39_186964 JE.Lundberg.39_187255 JE.Lundberg.39_187665 JE.Lundberg.39_187788 JE.Lundberg.39_188518 JE.Lundberg.39_190498 JE.Lundberg.39_190751 JE.Lundberg.39_191285 JE.Lundberg.39_192011 JE.Lundberg.39_192694 JE.Lundberg.39_193835 JE.Lundberg.39_194075 JE.Lundberg.39_194642 JE.Lundberg.39_194763 JE.Lundberg.39_196951 JE.Lundberg.39_197410 JE.Lundberg.39_197495 JE.Lundberg.39_197501 JE.Lundberg.39_198149 JE.Lundberg.39_198505 JE.Lundberg.39_202612 JE.Lundberg.39_203188 JE.Lundberg.39_203471 JE.Lundberg.39_203567 JE.Lundberg.39_204628 JE.Lundberg.39_204661 JE.Lundberg.39_205814 JE.Lundberg.39_207632 JE.Lundberg.39_208828 JE.Lundberg.39_211288 JE.Lundberg.39_211785 JE.Lundberg.39_215071 JE.Lundberg.39_215338 JE.Lundberg.39_215572 JE.Lundberg.39_215910 JE.Lundberg.39_216012 JE.Lundberg.39_216094 JE.Lundberg.39_216622 JE.Lundberg.39_216884 JE.Lundberg.39_219605 JE.Lundberg.39_219862 JE.Lundberg.39_220187 JE.Lundberg.39_222336 JE.Lundberg.39_223939 JE.Lundberg.39_227577 JE.Lundberg.39_228490 JE.Lundberg.39_230197 JE.Lundberg.39_230711 JE.Lundberg.39_231199 JE.Lundberg.39_234623 JE.Lundberg.39_235200 JE.Lundberg.39_235628 JE.Lundberg.39_238319 JE.Lundberg.39_240471 JE.Lundberg.39_242002 JE.Lundberg.39_243046 JE.Lundberg.39_245607 JE.Lundberg.39_246603 JE.Lundberg.39_247615 JE.Lundberg.39_248016 JE.Lundberg.39_248085 JE.Lundberg.39_248280 JE.Lundberg.39_248368 JE.Lundberg.39_248835 JE.Lundberg.39_250471 JE.Lundberg.39_250664 JE.Lundberg.39_250758 JE.Lundberg.39_251031 JE.Lundberg.39_251153 JE.Lundberg.39_254808 JE.Lundberg.39_255476 JE.Lundberg.39_258139 JE.Lundberg.39_258516 JE.Lundberg.39_259675 JE.Lundberg.39_261656 JE.Lundberg.39_262709 JE.Lundberg.39_263022 JE.Lundberg.39_266830 JE.Lundberg.39_268115 JE.Lundberg.39_269544 JE.Lundberg.39_269576 JE.Lundberg.39_269932 JE.Lundberg.39_270238 JE.Lundberg.39_271955 JE.Lundberg.39_272044 JE.Lundberg.39_273369 JE.Lundberg.39_273541 JE.Lundberg.39_274661 JE.Lundberg.39_274803 JE.Lundberg.39_274860 JE.Lundberg.39_277324 JE.Lundberg.39_279209 JE.Lundberg.39_279328 JE.Lundberg.39_279702 JE.Lundberg.39_279777 JE.Lundberg.39_282490 JE.Lundberg.39_282530 JE.Lundberg.39_282901 JE.Lundberg.39_283234 JE.Lundberg.39_283316 JE.Lundberg.39_286258 JE.Lundberg.39_286501 JE.Lundberg.39_287796 JE.Lundberg.39_287882 JE.Lundberg.39_287972 JE.Lundberg.39_289066 JE.Lundberg.39_292221 JE.Lundberg.39_292851 JE.Lundberg.39_296287 JE.Lundberg.39_296475 JE.Lundberg.39_297400 JE.Lundberg.39_299155 JE.Lundberg.39_299323 JE.Lundberg.39_300042 JE.Lundberg.39_302245 JE.Lundberg.39_303515 JE.Lundberg.39_307029 JE.Lundberg.39_309578 JE.Lundberg.39_310262 JE.Lundberg.39_310781 JE.Lundberg.39_311513 JE.Lundberg.39_312564 JE.Lundberg.39_312610 JE.Lundberg.39_312713 JE.Lundberg.39_313743 JE.Lundberg.39_317705 JE.Lundberg.39_323044 JE.Lundberg.39_323707 JE.Lundberg.39_327614 JE.Lundberg.39_327743 JE.Lundberg.39_330807 JE.Lundberg.39_331919 JE.Lundberg.39_333695 JE.Lundberg.39_333854 JE.Lundberg.39_335264 JE.Lundberg.39_335266 JE.Lundberg.39_335424 JE.Lundberg.39_335466 JE.Lundberg.39_338204 JE.Lundberg.39_338785 JE.Lundberg.39_341403 JE.Lundberg.39_341431 JE.Lundberg.39_342053 JE.Lundberg.39_342759 JE.Lundberg.39_344260 JE.Lundberg.39_345161 JE.Lundberg.39_349713 JE.Lundberg.39_350848 JE.Lundberg.39_351385 JE.Lundberg.39_352859 JE.Lundberg.39_356483 JE.Lundberg.39_357949 JE.Lundberg.39_359419 JE.Lundberg.39_363216 JE.Lundberg.39_363299 JE.Lundberg.39_363404 JE.Lundberg.39_363451 JE.Lundberg.39_364241 JE.Lundberg.39_365365 JE.Lundberg.39_366069 JE.Lundberg.39_366239 JE.Lundberg.39_367088 JE.Lundberg.39_367271 JE.Lundberg.39_367530 JE.Lundberg.39_367539 JE.Lundberg.39_367801 JE.Lundberg.39_368782 JE.Lundberg.39_368985 JE.Lundberg.39_374055 JE.Lundberg.39_375275 JE.Lundberg.39_377421 JE.Lundberg.39_378017 JE.Lundberg.39_378061 JE.Lundberg.39_379155 JE.Lundberg.39_379455 JE.Lundberg.39_380306 JE.Lundberg.39_381749 JE.Lundberg.39_382193 JE.Lundberg.39_382206 JE.Lundberg.39_382298 JE.Lundberg.39_382408 JE.Lundberg.39_383004 JE.Lundberg.39_387353 JE.Lundberg.39_388415 JE.Lundberg.39_390285 JE.Lundberg.39_391648 JE.Lundberg.39_391755 JE.Lundberg.39_393521 JE.Lundberg.39_396103 JE.Lundberg.39_396234 JE.Lundberg.39_396579 JE.Lundberg.39_396647 JE.Lundberg.39_397284 JE.Lundberg.39_398192 JE.Lundberg.39_398367 JE.Lundberg.39_399912 JE.Lundberg.39_400681 JE.Lundberg.39_400875 JE.Lundberg.39_401762 JE.Lundberg.39_401782 JE.Lundberg.39_403649 JE.Lundberg.39_403656 JE.Lundberg.39_403955 JE.Lundberg.39_404704 JE.Lundberg.39_405373 JE.Lundberg.39_405441 JE.Lundberg.39_405582 JE.Lundberg.39_406530 JE.Lundberg.39_407414 JE.Lundberg.39_409593 JE.Lundberg.39_409634 JE.Lundberg.39_409828 JE.Lundberg.39_411739 JE.Lundberg.39_413482 JE.Lundberg.39_415104 JE.Lundberg.39_417705 JE.Lundberg.39_417888 JE.Lundberg.39_421057 JE.Lundberg.39_421307 JE.Lundberg.39_421334 JE.Lundberg.39_421486 JE.Lundberg.39_421582 JE.Lundberg.39_423050 JE.Lundberg.39_426700 JE.Lundberg.39_426770 JE.Lundberg.39_429115 JE.Lundberg.39_429950 JE.Lundberg.39_429985 JE.Lundberg.39_430947 JE.Lundberg.39_431515 JE.Lundberg.39_432141 JE.Lundberg.39_433279 JE.Lundberg.39_434142 JE.Lundberg.39_435480 JE.Lundberg.39_435566 JE.Lundberg.39_436317 JE.Lundberg.39_437277 JE.Lundberg.39_437668 JE.Lundberg.39_439677 JE.Lundberg.39_442393 JE.Lundberg.39_446331 JE.Lundberg.39_447743 JE.Lundberg.39_448553 JE.Lundberg.39_448587 JE.Lundberg.39_451533 JE.Lundberg.39_453071 JE.Lundberg.39_453760 JE.Lundberg.39_453915 JE.Lundberg.39_454095 JE.Lundberg.39_454348 JE.Lundberg.39_456446 JE.Lundberg.39_456684 JE.Lundberg.39_456934 JE.Lundberg.39_458975 JE.Lundberg.39_460506 JE.Lundberg.39_463488 JE.Lundberg.39_464090 JE.Lundberg.39_465574 JE.Lundberg.39_466421 JE.Lundberg.39_466842 JE.Lundberg.39_467707 JE.Lundberg.39_469195 JE.Lundberg.39_471963 JE.Lundberg.39_472950 JE.Lundberg.39_474179 JE.Lundberg.39_475784 JE.Lundberg.39_476522 JE.Lundberg.39_476845 JE.Lundberg.39_477580 JE.Lundberg.39_477703 JE.Lundberg.39_478481 JE.Lundberg.39_481345 JE.Lundberg.39_482276 JE.Lundberg.39_484696 JE.Lundberg.39_484831 JE.Lundberg.39_485497 JE.Lundberg.39_486909 JE.Lundberg.39_488325 JE.Lundberg.39_488866 JE.Lundberg.39_490736 JE.Lundberg.39_491629 JE.Lundberg.39_492380 JE.Lundberg.39_493684 JE.Lundberg.39_496388 JE.Lundberg.39_496997 JE.Lundberg.39_497618 JE.Lundberg.39_497823 JE.Lundberg.39_498752 JE.Lundberg.39_498821 JE.Lundberg.39_499934 JE.Lundberg.39_500205 JE.Lundberg.39_500249 JE.Lundberg.39_500327 JE.Lundberg.39_501954 JE.Lundberg.39_502912 JE.Lundberg.39_503354 JE.Lundberg.39_507634 JE.Lundberg.39_507906 JE.Lundberg.39_509653 JE.Lundberg.39_510591 JE.Lundberg.39_510814 JE.Lundberg.39_510912 JE.Lundberg.39_511066 JE.Lundberg.39_511263 JE.Lundberg.39_511524 JE.Lundberg.39_511781 JE.Lundberg.39_512431 JE.Lundberg.39_512962 JE.Lundberg.39_513748 JE.Lundberg.39_514031 JE.Lundberg.39_514277 JE.Lundberg.39_514771 JE.Lundberg.39_515049 JE.Lundberg.39_515917 JE.Lundberg.39_517052 JE.Lundberg.39_518200 JE.Lundberg.39_519042 JE.Lundberg.39_519383 JE.Lundberg.39_521664 JE.Lundberg.39_521712 JE.Lundberg.39_521936 JE.Lundberg.39_521971 JE.Lundberg.39_522830 JE.Lundberg.39_522974 JE.Lundberg.39_523087 JE.Lundberg.39_524683 JE.Lundberg.39_526257 JE.Lundberg.39_529098 JE.Lundberg.39_529378 JE.Lundberg.39_529823 JE.Lundberg.39_530563 JE.Lundberg.39_533384 JE.Lundberg.39_533850 JE.Lundberg.39_535827 JE.Lundberg.39_536976 JE.Lundberg.39_537211 JE.Lundberg.39_538666 JE.Lundberg.39_538798 JE.Lundberg.39_538892 JE.Lundberg.39_539223 JE.Lundberg.39_539252 JE.Lundberg.39_540590 JE.Lundberg.39_541583 JE.Lundberg.39_544089 JE.Lundberg.39_545602 JE.Lundberg.39_545718 JE.Lundberg.39_546734 JE.Lundberg.39_547011 JE.Lundberg.39_547150 JE.Lundberg.39_547770 JE.Lundberg.39_547945 JE.Lundberg.39_549572 JE.Lundberg.39_549626 JE.Lundberg.39_549833 JE.Lundberg.39_553533 JE.Lundberg.39_553910 JE.Lundberg.39_555906 JE.Lundberg.39_556659 JE.Lundberg.39_556866 JE.Lundberg.39_557914 JE.Lundberg.39_558443 JE.Lundberg.39_558690 JE.Lundberg.39_559056 JE.Lundberg.39_559137 JE.Lundberg.39_559282 JE.Lundberg.39_562236 JE.Lundberg.39_563959 JE.Lundberg.39_564231 JE.Lundberg.39_564971 JE.Lundberg.39_566684 JE.Lundberg.39_567375 JE.Lundberg.39_568619 JE.Lundberg.39_570938 JE.Lundberg.39_571067 JE.Lundberg.39_571255 JE.Lundberg.39_572939 JE.Lundberg.39_573474 JE.Lundberg.39_574759 JE.Lundberg.39_578902 JE.Lundberg.39_578904 JE.Lundberg.39_581576 JE.Lundberg.39_581623 JE.Lundberg.39_582218 JE.Lundberg.39_584752 JE.Lundberg.39_586297 JE.Lundberg.39_586761 JE.Lundberg.39_587590 JE.Lundberg.39_588343 JE.Lundberg.39_590300 JE.Lundberg.39_590763 JE.Lundberg.39_591455 JE.Lundberg.39_591479 JE.Lundberg.39_595311 JE.Lundberg.39_597169 JE.Lundberg.39_598594 JE.Lundberg.39_598980 JE.Lundberg.39_599192 JE.Lundberg.39_599396 JE.Lundberg.39_599707 JE.Lundberg.39_600696 JE.Lundberg.39_600829 JE.Lundberg.39_601204 JE.Lundberg.39_602527 JE.Lundberg.39_602558 JE.Lundberg.39_604769 JE.Lundberg.39_609312 JE.Lundberg.39_610331 JE.Lundberg.39_613791 JE.Lundberg.39_615129 JE.Lundberg.39_615934 JE.Lundberg.39_616103 JE.Lundberg.39_617856 JE.Lundberg.39_618593 JE.Lundberg.39_618648 JE.Lundberg.39_619163 JE.Lundberg.39_619675 JE.Lundberg.39_620512 JE.Lundberg.39_622544 JE.Lundberg.39_622623 JE.Lundberg.39_624076 JE.Lundberg.39_626226 JE.Lundberg.39_626522 JE.Lundberg.39_629253 JE.Lundberg.39_630457 JE.Lundberg.39_630882 JE.Lundberg.39_630992 JE.Lundberg.39_633501 JE.Lundberg.39_635796 JE.Lundberg.39_635966 JE.Lundberg.39_636191 JE.Lundberg.39_637008 JE.Lundberg.39_639356 JE.Lundberg.39_640468 JE.Lundberg.39_644668 JE.Lundberg.39_644834 JE.Lundberg.39_645851 JE.Lundberg.39_646372 JE.Lundberg.39_646516 JE.Lundberg.39_649623 JE.Lundberg.39_650837 JE.Lundberg.39_651067 JE.Lundberg.39_651531 JE.Lundberg.39_651735 JE.Lundberg.39_654443 JE.Lundberg.39_654685 JE.Lundberg.39_654918 JE.Lundberg.39_656255 JE.Lundberg.39_656509 JE.Lundberg.39_657279 JE.Lundberg.39_657411 JE.Lundberg.39_658992 JE.Lundberg.39_659239 JE.Lundberg.39_659483 JE.Lundberg.39_659987 JE.Lundberg.39_661652 JE.Lundberg.39_661752 JE.Lundberg.39_661872 JE.Lundberg.39_661923 JE.Lundberg.39_662041 JE.Lundberg.39_664484 JE.Lundberg.39_665726 JE.Lundberg.39_666337 JE.Lundberg.39_666539 JE.Lundberg.39_668618 JE.Lundberg.39_669034 JE.Lundberg.39_669430 JE.Lundberg.39_670745 JE.Lundberg.39_674247 JE.Lundberg.39_675631 JE.Lundberg.39_677678 JE.Lundberg.39_677745 JE.Lundberg.39_678054 JE.Lundberg.39_681652 JE.Lundberg.39_682610 JE.Lundberg.39_682727 JE.Lundberg.39_683782 JE.Lundberg.39_683812 JE.Lundberg.39_684788 JE.Lundberg.39_688131 JE.Lundberg.39_688688 JE.Lundberg.39_689373 JE.Lundberg.39_689511 JE.Lundberg.39_689614 JE.Lundberg.39_689618 JE.Lundberg.39_691193 JE.Lundberg.39_691361 JE.Lundberg.39_692587 JE.Lundberg.39_694161 JE.Lundberg.39_694936 JE.Lundberg.39_696259 JE.Lundberg.39_696601 JE.Lundberg.39_696991 JE.Lundberg.39_697090 JE.Lundberg.39_699804 JE.Lundberg.39_700114 JE.Lundberg.39_700203 JE.Lundberg.39_700504 JE.Lundberg.39_700605 JE.Lundberg.39_700856 JE.Lundberg.39_702104 JE.Lundberg.39_702708 JE.Lundberg.39_705087 JE.Lundberg.39_707318 JE.Lundberg.39_707534 JE.Lundberg.39_710095 JE.Lundberg.39_710434 JE.Lundberg.39_711536 JE.Lundberg.39_711679 JE.Lundberg.39_712294 JE.Lundberg.39_713953 JE.Lundberg.39_715185 JE.Lundberg.39_720367 JE.Lundberg.39_721163 JE.Lundberg.39_722474 JE.Lundberg.39_723719 JE.Lundberg.39_725986 JE.Lundberg.39_727802 JE.Lundberg.39_727848 JE.Lundberg.39_729764 JE.Lundberg.39_729938 JE.Lundberg.39_730077 JE.Lundberg.39_731707 JE.Lundberg.39_731936 JE.Lundberg.39_732248 JE.Lundberg.39_732783 JE.Lundberg.39_732828 JE.Lundberg.39_732891 JE.Lundberg.39_734167 JE.Lundberg.39_734343 JE.Lundberg.39_734539 JE.Lundberg.39_735011 JE.Lundberg.39_735118 JE.Lundberg.39_735456 JE.Lundberg.39_735849 JE.Lundberg.39_736548 JE.Lundberg.39_736609 JE.Lundberg.39_736784 JE.Lundberg.39_741025 JE.Lundberg.39_741515 JE.Lundberg.39_741759 JE.Lundberg.39_743325 JE.Lundberg.39_743346 JE.Lundberg.39_743469 JE.Lundberg.39_744639 JE.Lundberg.39_745243 JE.Lundberg.39_746617 JE.Lundberg.39_747268 JE.Lundberg.39_747379 JE.Lundberg.39_750949 JE.Lundberg.39_752863 JE.Lundberg.39_753919 JE.Lundberg.39_754966 JE.Lundberg.39_755015 JE.Lundberg.39_755266 JE.Lundberg.39_755649 JE.Lundberg.39_755955 JE.Lundberg.39_756638 JE.Lundberg.39_756892 JE.Lundberg.39_756913 JE.Lundberg.39_758111 JE.Lundberg.39_758247 JE.Lundberg.39_758715 JE.Lundberg.39_759043 JE.Lundberg.39_759877 JE.Lundberg.39_761053 JE.Lundberg.39_761100 JE.Lundberg.39_761130 JE.Lundberg.39_761287 JE.Lundberg.39_761668 JE.Lundberg.39_763291 JE.Lundberg.39_763402 JE.Lundberg.39_763498 JE.Lundberg.39_765885 JE.Lundberg.39_767853 JE.Lundberg.39_768015 JE.Lundberg.39_768128 JE.Lundberg.39_768286 JE.Lundberg.39_768882 JE.Lundberg.39_769247 JE.Lundberg.39_769320 JE.Lundberg.39_769548 JE.Lundberg.39_769617 JE.Lundberg.39_770032 JE.Lundberg.39_770145 JE.Lundberg.39_770367 JE.Lundberg.39_771585 JE.Lundberg.39_772049 JE.Lundberg.39_772217 JE.Lundberg.39_772276 JE.Lundberg.39_773655 JE.Lundberg.39_775164 JE.Lundberg.39_775867 JE.Lundberg.39_776440 JE.Lundberg.39_776984 JE.Lundberg.39_777898 JE.Lundberg.39_778273 JE.Lundberg.39_779036 JE.Lundberg.39_780106 JE.Lundberg.39_780231 JE.Lundberg.39_780306 JE.Lundberg.39_780755 JE.Lundberg.39_781676 JE.Lundberg.39_781928 JE.Lundberg.39_782311 JE.Lundberg.39_782973 JE.Lundberg.39_783000 JE.Lundberg.39_783173 JE.Lundberg.39_784037 JE.Lundberg.39_785668 JE.Lundberg.39_786563 JE.Lundberg.39_794722 JE.Lundberg.39_795342 JE.Lundberg.39_796553 JE.Lundberg.39_797227 JE.Lundberg.39_797432 JE.Lundberg.39_798001 JE.Lundberg.39_798697 JE.Lundberg.39_798761 JE.Lundberg.39_799056 JE.Lundberg.39_799526 JE.Lundberg.39_800603 JE.Lundberg.39_800634 JE.Lundberg.39_800883 JE.Lundberg.39_802728 JE.Lundberg.39_803476 JE.Lundberg.39_804085 JE.Lundberg.39_805270 JE.Lundberg.39_805444 JE.Lundberg.39_806391 JE.Lundberg.39_807206 JE.Lundberg.39_808340 JE.Lundberg.39_809211 JE.Lundberg.39_809895 JE.Lundberg.39_810025 JE.Lundberg.39_810763 JE.Lundberg.39_811755 JE.Lundberg.39_812829 JE.Lundberg.39_813313 JE.Lundberg.39_813401 JE.Lundberg.39_813907 JE.Lundberg.39_814399 JE.Lundberg.39_815822 JE.Lundberg.39_816027 JE.Lundberg.39_816433 JE.Lundberg.39_816956 JE.Lundberg.39_817050 JE.Lundberg.39_817780 JE.Lundberg.39_818000 JE.Lundberg.39_818760 JE.Lundberg.39_818850 JE.Lundberg.39_818989 JE.Lundberg.39_818991 JE.Lundberg.39_819086 JE.Lundberg.39_819747 JE.Lundberg.39_819938 JE.Lundberg.39_821915 JE.Lundberg.39_821969 JE.Lundberg.39_823354 JE.Lundberg.39_824724 JE.Lundberg.39_825893 JE.Lundberg.39_825993 JE.Lundberg.39_828488 JE.Lundberg.39_828911 JE.Lundberg.39_829124 JE.Lundberg.39_829502 JE.Lundberg.39_832016 JE.Lundberg.39_832514 JE.Lundberg.39_832998 JE.Lundberg.39_833028 JE.Lundberg.39_834275 JE.Lundberg.39_834688 JE.Lundberg.39_835783 JE.Lundberg.39_836088 JE.Lundberg.39_836677 JE.Lundberg.39_837859 JE.Lundberg.39_837918 JE.Lundberg.39_838232 JE.Lundberg.39_841212 JE.Lundberg.39_843603 JE.Lundberg.39_843714 JE.Lundberg.39_845799 JE.Lundberg.39_845978 JE.Lundberg.39_846667 JE.Lundberg.39_847111 JE.Lundberg.39_849971 JE.Lundberg.39_850347 JE.Lundberg.39_852220 JE.Lundberg.39_852533 JE.Lundberg.39_853163 JE.Lundberg.39_853390 JE.Lundberg.39_853956 JE.Lundberg.39_854545 JE.Lundberg.39_855683 JE.Lundberg.39_856647 JE.Lundberg.39_857011 JE.Lundberg.39_859554 JE.Lundberg.39_861784 JE.Lundberg.39_863105 JE.Lundberg.39_863135 JE.Lundberg.39_864837 JE.Lundberg.39_866017 JE.Lundberg.39_866868 JE.Lundberg.39_867197 JE.Lundberg.39_869087 JE.Lundberg.39_869163 JE.Lundberg.39_872859 JE.Lundberg.39_873560 JE.Lundberg.39_874078 JE.Lundberg.39_875279 JE.Lundberg.39_875357 JE.Lundberg.39_875483 JE.Lundberg.39_875770 JE.Lundberg.39_877010 JE.Lundberg.39_877048 JE.Lundberg.39_879736 JE.Lundberg.39_879807 JE.Lundberg.39_880381 JE.Lundberg.39_881785 JE.Lundberg.39_881859 JE.Lundberg.39_882157 JE.Lundberg.39_883999 JE.Lundberg.39_886668 JE.Lundberg.39_886742 JE.Lundberg.39_887572 JE.Lundberg.39_890948 JE.Lundberg.39_892191 JE.Lundberg.39_895755 JE.Lundberg.39_895898 JE.Lundberg.39_900300 JE.Lundberg.39_901270 JE.Lundberg.39_901318 JE.Lundberg.39_901389 JE.Lundberg.39_902466 JE.Lundberg.39_903126 JE.Lundberg.39_904638 JE.Lundberg.39_906234 JE.Lundberg.39_907747 JE.Lundberg.39_909668 JE.Lundberg.39_911179 JE.Lundberg.39_913149 JE.Lundberg.39_913212 JE.Lundberg.39_913653 JE.Lundberg.39_914474 JE.Lundberg.39_914545 JE.Lundberg.39_918469 JE.Lundberg.39_919742 JE.Lundberg.39_920717 JE.Lundberg.39_923011 JE.Lundberg.39_923523 JE.Lundberg.39_923568 JE.Lundberg.39_923767 JE.Lundberg.39_923786 JE.Lundberg.39_923985 JE.Lundberg.39_925020 JE.Lundberg.39_925082 JE.Lundberg.39_925749 JE.Lundberg.39_926389 JE.Lundberg.39_926754 JE.Lundberg.39_927504 JE.Lundberg.39_927569 JE.Lundberg.39_927818 JE.Lundberg.39_927900 JE.Lundberg.39_930601 JE.Lundberg.39_931503 JE.Lundberg.39_931638 JE.Lundberg.39_932989 JE.Lundberg.39_933660 JE.Lundberg.39_935051 JE.Lundberg.39_938689 JE.Lundberg.39_939213 JE.Lundberg.39_939526 JE.Lundberg.39_939605 JE.Lundberg.39_939824 JE.Lundberg.39_942693 JE.Lundberg.39_943511 JE.Lundberg.39_944080 JE.Lundberg.39_946536 JE.Lundberg.39_949019 JE.Lundberg.39_949847 JE.Lundberg.39_952515 JE.Lundberg.39_952536 JE.Lundberg.39_953529 JE.Lundberg.39_956013 JE.Lundberg.39_958055 JE.Lundberg.39_963394 JE.Lundberg.39_964119 JE.Lundberg.39_965466 JE.Lundberg.39_966226 JE.Lundberg.39_966256 JE.Lundberg.39_966927 JE.Lundberg.39_967955 JE.Lundberg.39_970459 JE.Lundberg.39_972553 JE.Lundberg.39_973295 JE.Lundberg.39_975860 JE.Lundberg.39_976438 JE.Lundberg.39_977135 JE.Lundberg.39_979215 JE.Lundberg.39_981348 JE.Lundberg.39_982268 JE.Lundberg.39_983767 JE.Lundberg.39_984105 JE.Lundberg.39_985686 JE.Lundberg.39_989210 JE.Lundberg.39_991174 JE.Lundberg.39_991795 JE.Lundberg.39_992048 JE.Lundberg.39_992255 JE.Lundberg.39_993505 JE.Lundberg.39_994777 JE.Lundberg.39_994822 JE.Lundberg.39_994969 JE.Lundberg.39_995196 JE.Lundberg.39_996837 JE.Lundberg.39_997328 JE.Lundberg.39_997466 JE.Lundberg.39_998716 JE.Lundberg.39_999153 JE.Lundberg.39_999375 JE.Lundberg.39_1000114 JE.Lundberg.39_1000207 JE.Lundberg.39_1000848 JE.Lundberg.39_1001525 JE.Lundberg.39_1001571 JE.Lundberg.39_1001773 JE.Lundberg.39_1005034 JE.Lundberg.39_1006268 JE.Lundberg.39_1006289 JE.Lundberg.39_1006385 JE.Lundberg.39_1006777 JE.Lundberg.39_1007096 JE.Lundberg.39_1007581 JE.Lundberg.39_1007612 JE.Lundberg.39_1010493 JE.Lundberg.39_1011298 JE.Lundberg.39_1015638 JE.Lundberg.39_1015893 JE.Lundberg.39_1015929 JE.Lundberg.39_1018441 JE.Lundberg.39_1021136 JE.Lundberg.39_1022879 JE.Lundberg.39_1023139 JE.Lundberg.39_1023697 JE.Lundberg.39_1024871 JE.Lundberg.39_1025184 JE.Lundberg.39_1025535 JE.Lundberg.39_1028698 JE.Lundberg.39_1029427 JE.Lundberg.39_1030365 JE.Lundberg.39_1032202 JE.Lundberg.39_1032287 JE.Lundberg.39_1034754 JE.Lundberg.39_1035380 JE.Lundberg.39_1036008 JE.Lundberg.39_1036328 JE.Lundberg.39_1037349 JE.Lundberg.39_1037980 JE.Lundberg.39_1038072 JE.Lundberg.39_1044088 JE.Lundberg.39_1044160 JE.Lundberg.39_1044409 JE.Lundberg.39_1045788 JE.Lundberg.39_1045832 JE.Lundberg.39_1046695 JE.Lundberg.39_1047819 JE.Lundberg.39_1048684 JE.Lundberg.39_1049678 JE.Lundberg.39_1051944 JE.Lundberg.39_1054343 JE.Lundberg.39_1056671 JE.Lundberg.39_1056731 JE.Lundberg.39_1062216 JE.Lundberg.39_1062396 JE.Lundberg.39_1063646 JE.Lundberg.39_1064650 JE.Lundberg.39_1065030 JE.Lundberg.39_1066240 JE.Lundberg.39_1067743 JE.Lundberg.39_1068272 JE.Lundberg.39_1068401 JE.Lundberg.39_1068850 JE.Lundberg.39_1071760 JE.Lundberg.39_1072019 JE.Lundberg.39_1074630 JE.Lundberg.39_1075053 JE.Lundberg.39_1075171 JE.Lundberg.39_1077621 JE.Lundberg.39_1077723 JE.Lundberg.39_1077754 JE.Lundberg.39_1078454 JE.Lundberg.39_1078844 JE.Lundberg.39_1081962 JE.Lundberg.39_1083435 JE.Lundberg.39_1084050 JE.Lundberg.39_1085093 JE.Lundberg.39_1085642 JE.Lundberg.39_1087291 JE.Lundberg.39_1090096 JE.Lundberg.39_1090104 JE.Lundberg.39_1090280 JE.Lundberg.39_1090435 JE.Lundberg.39_1090657 JE.Lundberg.39_1091014 JE.Lundberg.39_1091042 JE.Lundberg.39_1092690 JE.Lundberg.39_1092775 JE.Lundberg.39_1094046 JE.Lundberg.39_1094792 JE.Lundberg.39_1095390 JE.Lundberg.39_1096195 JE.Lundberg.39_1099460 JE.Lundberg.39_1101113 JE.Lundberg.39_1102166 JE.Lundberg.39_1104860 JE.Lundberg.39_1105034 JE.Lundberg.39_1105720 JE.Lundberg.39_1106339 JE.Lundberg.39_1107402 JE.Lundberg.39_1108028 JE.Lundberg.39_1109418 JE.Lundberg.39_1110031 JE.Lundberg.39_1113032 JE.Lundberg.39_1113360 JE.Lundberg.39_1113444 JE.Lundberg.39_1114061 JE.Lundberg.39_1116954 JE.Lundberg.39_1117185 JE.Lundberg.39_1119161 JE.Lundberg.39_1119943 JE.Lundberg.39_1121595 JE.Lundberg.39_1124586 JE.Lundberg.39_1125169 JE.Lundberg.39_1125411 JE.Lundberg.39_1125686 JE.Lundberg.39_1127263 JE.Lundberg.39_1127658 JE.Lundberg.39_1127760 JE.Lundberg.39_1128419 JE.Lundberg.39_1130252 JE.Lundberg.39_1130617 JE.Lundberg.39_1131625 JE.Lundberg.39_1132191 JE.Lundberg.39_1133630 JE.Lundberg.39_1134296 JE.Lundberg.39_1136098 JE.Lundberg.39_1137637 JE.Lundberg.39_1139610 JE.Lundberg.39_1140005 JE.Lundberg.39_1140056 JE.Lundberg.39_1140245 JE.Lundberg.39_1140668 JE.Lundberg.39_1140693 JE.Lundberg.39_1140912 JE.Lundberg.39_1144511 JE.Lundberg.39_1147186 JE.Lundberg.39_1147691 JE.Lundberg.39_1148042 JE.Lundberg.39_1149929 JE.Lundberg.39_1151130 JE.Lundberg.39_1152447 JE.Lundberg.39_1152516 JE.Lundberg.39_1159788 JE.Lundberg.39_1160120 JE.Lundberg.39_1161048 JE.Lundberg.39_1161668 JE.Lundberg.39_1161999 JE.Lundberg.39_1162798 JE.Lundberg.39_1163933 JE.Lundberg.39_1164059 JE.Lundberg.39_1167611 JE.Lundberg.39_1167768 JE.Lundberg.39_1167891 JE.Lundberg.39_1168122 JE.Lundberg.39_1168192 JE.Lundberg.39_1168305 JE.Lundberg.39_1169998 JE.Lundberg.39_1172414 JE.Lundberg.39_1173308 JE.Lundberg.39_1173492 JE.Lundberg.39_1173497 JE.Lundberg.39_1173699 JE.Lundberg.39_1173757 JE.Lundberg.39_1173833 JE.Lundberg.39_1173954 JE.Lundberg.39_1174486 JE.Lundberg.39_1174819 JE.Lundberg.39_1175881 JE.Lundberg.39_1176085 JE.Lundberg.39_1176200 JE.Lundberg.39_1176756 JE.Lundberg.39_1178153 JE.Lundberg.39_1178421 JE.Lundberg.39_1179131 JE.Lundberg.39_1181514 JE.Lundberg.39_1182410 JE.Lundberg.39_1182587 JE.Lundberg.39_1182704 JE.Lundberg.39_1183100 JE.Lundberg.39_1184183 JE.Lundberg.39_1184402 JE.Lundberg.39_1184482 JE.Lundberg.39_1184666 JE.Lundberg.39_1185540 JE.Lundberg.39_1186814 JE.Lundberg.39_1188243 JE.Lundberg.39_1189238 JE.Lundberg.39_1189522 JE.Lundberg.39_1193600 JE.Lundberg.39_1195889 JE.Lundberg.39_1196696 JE.Lundberg.39_1196726 JE.Lundberg.39_1197051 JE.Lundberg.39_1199060 JE.Lundberg.39_1199268 JE.Lundberg.39_1199448 JE.Lundberg.39_1199735 JE.Lundberg.39_1199771 JE.Lundberg.39_1200066 JE.Lundberg.39_1200995 JE.Lundberg.39_1201995 JE.Lundberg.39_1202593 JE.Lundberg.39_1202809 JE.Lundberg.39_1203013 JE.Lundberg.39_1203402 JE.Lundberg.39_1204031 JE.Lundberg.39_1204398 JE.Lundberg.39_1207636 JE.Lundberg.39_1209517 JE.Lundberg.39_1209810 JE.Lundberg.39_1209960 JE.Lundberg.39_1210141 JE.Lundberg.39_1210169 JE.Lundberg.39_1210441 JE.Lundberg.39_1213132 JE.Lundberg.39_1214681 JE.Lundberg.39_1214975 JE.Lundberg.39_1216437 JE.Lundberg.39_1219861 JE.Lundberg.39_1221114 JE.Lundberg.39_1221124 JE.Lundberg.39_1222189 JE.Lundberg.39_1223372 JE.Lundberg.39_1223777 JE.Lundberg.39_1224061 JE.Lundberg.39_1227347 JE.Lundberg.39_1227650 JE.Lundberg.39_1230544 JE.Lundberg.39_1233119 JE.Lundberg.39_1234020 JE.Lundberg.39_1234625 JE.Lundberg.39_1234736 JE.Lundberg.39_1236158 JE.Lundberg.39_1237008 JE.Lundberg.39_1237324 JE.Lundberg.39_1237477 JE.Lundberg.39_1238619 JE.Lundberg.39_1238861 JE.Lundberg.39_1239924 JE.Lundberg.39_1244174 JE.Lundberg.39_1244212 JE.Lundberg.39_1244574 JE.Lundberg.39_1245486 JE.Lundberg.39_1248446 JE.Lundberg.39_1248567 JE.Lundberg.39_1248707 JE.Lundberg.39_1249855 JE.Lundberg.39_1251309 JE.Lundberg.39_1251606 JE.Lundberg.39_1253347 JE.Lundberg.39_1253630 JE.Lundberg.39_1256318 JE.Lundberg.39_1256738 JE.Lundberg.39_1256761 JE.Lundberg.39_1257091 JE.Lundberg.39_1257237 JE.Lundberg.39_1261933 JE.Lundberg.39_1262561 JE.Lundberg.39_1262757 JE.Lundberg.39_1262871 JE.Lundberg.39_1263773 JE.Lundberg.39_1264768 JE.Lundberg.39_1265112 JE.Lundberg.39_1265876 JE.Lundberg.39_1266624 JE.Lundberg.39_1267788 JE.Lundberg.39_1269393 JE.Lundberg.39_1269512 JE.Lundberg.39_1270712 JE.Lundberg.39_1271021 JE.Lundberg.39_1271687 JE.Lundberg.39_1271792 JE.Lundberg.39_1272044 JE.Lundberg.39_1273161 JE.Lundberg.39_1277819 JE.Lundberg.39_1278164 JE.Lundberg.39_1278330 JE.Lundberg.39_1278407 JE.Lundberg.39_1279339 JE.Lundberg.39_1279544 JE.Lundberg.39_1280851 JE.Lundberg.39_1282314 JE.Lundberg.39_1282848 JE.Lundberg.39_1282916 JE.Lundberg.39_1283993 JE.Lundberg.39_1285038 JE.Lundberg.39_1285453 JE.Lundberg.39_1285761 JE.Lundberg.39_1286062 JE.Lundberg.39_1287358 JE.Lundberg.39_1288632 JE.Lundberg.39_1289636 JE.Lundberg.39_1290208 JE.Lundberg.39_1290488 JE.Lundberg.39_1292108 JE.Lundberg.39_1292922 JE.Lundberg.39_1293700 JE.Lundberg.39_1293796 JE.Lundberg.39_1296055 JE.Lundberg.39_1296473 JE.Lundberg.39_1297590 JE.Lundberg.39_1298858 JE.Lundberg.39_1303541 JE.Lundberg.39_1305031 JE.Lundberg.39_1305235 JE.Lundberg.39_1306597 JE.Lundberg.39_1306889 JE.Lundberg.39_1307384 JE.Lundberg.39_1310029 JE.Lundberg.39_1310172 JE.Lundberg.39_1310976 JE.Lundberg.39_1312224 JE.Lundberg.39_1312625 JE.Lundberg.39_1313068 JE.Lundberg.39_1313999 JE.Lundberg.39_1314209 JE.Lundberg.39_1315984 JE.Lundberg.39_1317269 JE.Lundberg.39_1319030 JE.Lundberg.39_1320221 JE.Lundberg.39_1320753 JE.Lundberg.39_1321904 JE.Lundberg.39_1322590 JE.Lundberg.39_1324227 JE.Lundberg.39_1325097 JE.Lundberg.39_1325940 JE.Lundberg.39_1330159 JE.Lundberg.39_1332139 JE.Lundberg.39_1333418 JE.Lundberg.39_1335771 JE.Lundberg.39_1335870 JE.Lundberg.39_1335935 JE.Lundberg.39_1336575 JE.Lundberg.39_1336921 JE.Lundberg.39_1337196 JE.Lundberg.39_1338501 JE.Lundberg.39_1340419 JE.Lundberg.39_1343479 JE.Lundberg.39_1343504 JE.Lundberg.39_1344156 JE.Lundberg.39_1345323 JE.Lundberg.39_1345982 JE.Lundberg.39_1346147 JE.Lundberg.39_1346905 JE.Lundberg.39_1347623 JE.Lundberg.39_1347739 JE.Lundberg.39_1348685 JE.Lundberg.39_1349906 JE.Lundberg.39_1351301 JE.Lundberg.39_1352466 JE.Lundberg.39_1353539 JE.Lundberg.39_1354415 JE.Lundberg.39_1354908 JE.Lundberg.39_1355033 JE.Lundberg.39_1355053 JE.Lundberg.39_1355112 JE.Lundberg.39_1357134 JE.Lundberg.39_1357332 JE.Lundberg.39_1357393 JE.Lundberg.39_1357635 JE.Lundberg.39_1357792 JE.Lundberg.39_1357970 JE.Lundberg.39_1359001 JE.Lundberg.39_1359022 JE.Lundberg.39_1359299 JE.Lundberg.39_1362535 JE.Lundberg.39_1366202 JE.Lundberg.39_1367472 JE.Lundberg.39_1368337 JE.Lundberg.39_1369210 JE.Lundberg.39_1370710 JE.Lundberg.39_1371036 JE.Lundberg.39_1371930 JE.Lundberg.39_1373677 JE.Lundberg.39_1374376 JE.Lundberg.39_1375295 JE.Lundberg.39_1376799 JE.Lundberg.39_1378011 JE.Lundberg.39_1378466 JE.Lundberg.39_1378986 JE.Lundberg.39_1380989 JE.Lundberg.39_1381182 JE.Lundberg.39_1382096 JE.Lundberg.39_1383853 JE.Lundberg.39_1385330 JE.Lundberg.39_1386204 JE.Lundberg.39_1387787 JE.Lundberg.39_1387931 JE.Lundberg.39_1388438 JE.Lundberg.39_1389713 JE.Lundberg.39_1391708 JE.Lundberg.39_1392175 JE.Lundberg.39_1393938 JE.Lundberg.39_1394040 JE.Lundberg.39_1394138 JE.Lundberg.39_1394368 JE.Lundberg.39_1394840 JE.Lundberg.39_1395468 JE.Lundberg.39_1396195 JE.Lundberg.39_1396454 JE.Lundberg.39_1397206 JE.Lundberg.39_1397754 JE.Lundberg.39_1398177 JE.Lundberg.39_1398830 JE.Lundberg.39_1399747 JE.Lundberg.39_1400239 JE.Lundberg.39_1401985 JE.Lundberg.39_1402481 JE.Lundberg.39_1403442 JE.Lundberg.39_1403609 JE.Lundberg.39_1404033 JE.Lundberg.39_1404294 JE.Lundberg.39_1404394 JE.Lundberg.39_1405309 JE.Lundberg.39_1407272 JE.Lundberg.39_1407348 JE.Lundberg.39_1410193 JE.Lundberg.39_1410305 JE.Lundberg.39_1410724 JE.Lundberg.39_1410774 JE.Lundberg.39_1411074 JE.Lundberg.39_1411234 JE.Lundberg.39_1411301 JE.Lundberg.39_1411872 JE.Lundberg.39_1412444 JE.Lundberg.39_1413143 JE.Lundberg.39_1415392 JE.Lundberg.39_1415926 JE.Lundberg.39_1416826 JE.Lundberg.39_1416874 JE.Lundberg.39_1416961 JE.Lundberg.39_1417893 JE.Lundberg.39_1420586 JE.Lundberg.39_1422262 JE.Lundberg.39_1422408 JE.Lundberg.39_1423498 JE.Lundberg.39_1425579 JE.Lundberg.39_1426685 JE.Lundberg.39_1427742 JE.Lundberg.39_1427936 JE.Lundberg.39_1429361 JE.Lundberg.39_1430257 JE.Lundberg.39_1431240 JE.Lundberg.39_1431292 JE.Lundberg.39_1432550 JE.Lundberg.39_1432975 JE.Lundberg.39_1433201 JE.Lundberg.39_1433787 JE.Lundberg.39_1435656 JE.Lundberg.39_1446041 JE.Lundberg.39_1446975 JE.Lundberg.39_1447103 JE.Lundberg.39_1450758 JE.Lundberg.39_1451277 JE.Lundberg.39_1451573 JE.Lundberg.39_1451703 JE.Lundberg.39_1452218 JE.Lundberg.39_1454669 JE.Lundberg.39_1455503 JE.Lundberg.39_1456213 JE.Lundberg.39_1458411 JE.Lundberg.39_1460022 JE.Lundberg.39_1460179 JE.Lundberg.39_1462175 JE.Lundberg.39_1462656 JE.Lundberg.39_1463798 JE.Lundberg.39_1463886 JE.Lundberg.39_1464074 JE.Lundberg.39_1464523 JE.Lundberg.39_1465951 JE.Lundberg.39_1466159 JE.Lundberg.39_1466677 JE.Lundberg.39_1468138 JE.Lundberg.39_1468255 JE.Lundberg.39_1469498 JE.Lundberg.39_1469802 JE.Lundberg.39_1470894 JE.Lundberg.39_1471251 JE.Lundberg.39_1471266 JE.Lundberg.39_1471611 JE.Lundberg.39_1471691 JE.Lundberg.39_1473095 JE.Lundberg.39_1473172 JE.Lundberg.39_1475072 JE.Lundberg.39_1477582 JE.Lundberg.39_1477724 JE.Lundberg.39_1478127 JE.Lundberg.39_1479169 JE.Lundberg.39_1479326 JE.Lundberg.39_1479332 JE.Lundberg.39_1482384 JE.Lundberg.39_1483076 JE.Lundberg.39_1485471 JE.Lundberg.39_1488920 JE.Lundberg.39_1490139 JE.Lundberg.39_1491508 JE.Lundberg.39_1491982 JE.Lundberg.39_1494558 JE.Lundberg.39_1497052 JE.Lundberg.39_1499162 JE.Lundberg.39_1499346 JE.Lundberg.39_1499360 JE.Lundberg.39_1505259 JE.Lundberg.39_1505330 JE.Lundberg.39_1505498 JE.Lundberg.39_1505526 JE.Lundberg.39_1505639 JE.Lundberg.39_1505727 JE.Lundberg.39_1506075 JE.Lundberg.39_1506099 JE.Lundberg.39_1506292 JE.Lundberg.39_1508192 JE.Lundberg.39_1508653 JE.Lundberg.39_1510140 JE.Lundberg.39_1510504 JE.Lundberg.39_1510713 JE.Lundberg.39_1512651 JE.Lundberg.39_1513548 JE.Lundberg.39_1514308 JE.Lundberg.39_1514635 JE.Lundberg.39_1515705 JE.Lundberg.39_1517677 JE.Lundberg.39_1518511 JE.Lundberg.39_1519336 JE.Lundberg.39_1519383 JE.Lundberg.39_1520779 JE.Lundberg.39_1522611 JE.Lundberg.39_1523435 JE.Lundberg.39_1524531 JE.Lundberg.39_1524605 JE.Lundberg.39_1525812 JE.Lundberg.39_1526123 JE.Lundberg.39_1527203 JE.Lundberg.39_1527384 JE.Lundberg.39_1527505 JE.Lundberg.39_1529648 JE.Lundberg.39_1529674 JE.Lundberg.39_1533115 JE.Lundberg.39_1536057 JE.Lundberg.39_1542248 JE.Lundberg.39_1542421 JE.Lundberg.39_1544684 JE.Lundberg.39_1545242 JE.Lundberg.39_1545505 JE.Lundberg.39_1546426 JE.Lundberg.39_1546484 JE.Lundberg.39_1548916 JE.Lundberg.39_1551476 JE.Lundberg.39_1551513 JE.Lundberg.39_1551579 JE.Lundberg.39_1552837 JE.Lundberg.39_1553450 JE.Lundberg.39_1554295 JE.Lundberg.39_1555945 JE.Lundberg.39_1559408 JE.Lundberg.39_1560179 JE.Lundberg.39_1560733 JE.Lundberg.39_1561087 JE.Lundberg.39_1561297 JE.Lundberg.39_1564520 JE.Lundberg.39_1564820 JE.Lundberg.39_1565535 JE.Lundberg.39_1565747 JE.Lundberg.39_1566300 JE.Lundberg.39_1567805 JE.Lundberg.39_1569420 JE.Lundberg.39_1569886 JE.Lundberg.39_1570512 JE.Lundberg.39_1572820 JE.Lundberg.39_1574344 JE.Lundberg.39_1574415 JE.Lundberg.39_1575371 JE.Lundberg.39_1575641 JE.Lundberg.39_1577177 JE.Lundberg.39_1578168 JE.Lundberg.39_1578784 JE.Lundberg.39_1579674 JE.Lundberg.39_1580352 JE.Lundberg.39_1581749 JE.Lundberg.39_1583663 JE.Lundberg.39_1583719 JE.Lundberg.39_1584218 JE.Lundberg.39_1586179 JE.Lundberg.39_1586387 JE.Lundberg.39_1586668 JE.Lundberg.39_1586795 JE.Lundberg.39_1586876 JE.Lundberg.39_1587851 JE.Lundberg.39_1590973 JE.Lundberg.39_1591744 JE.Lundberg.39_1593293 JE.Lundberg.39_1594116 JE.Lundberg.39_1594243 JE.Lundberg.39_1594670 JE.Lundberg.39_1595246 JE.Lundberg.39_1595300 JE.Lundberg.39_1596154 JE.Lundberg.39_1596228 JE.Lundberg.39_1597152 JE.Lundberg.39_1597316 JE.Lundberg.39_1597950 JE.Lundberg.39_1599197 JE.Lundberg.39_1599475 JE.Lundberg.39_1600107 JE.Lundberg.39_1600592 JE.Lundberg.39_1600650 JE.Lundberg.39_1600842 JE.Lundberg.39_1601030 JE.Lundberg.39_1601729 JE.Lundberg.39_1602574 JE.Lundberg.39_1604034 JE.Lundberg.39_1607444 JE.Lundberg.39_1607567 JE.Lundberg.39_1610067 JE.Lundberg.39_1610885 JE.Lundberg.39_1611171 JE.Lundberg.39_1611808 JE.Lundberg.39_1612926 JE.Lundberg.39_1613008 JE.Lundberg.39_1613668 JE.Lundberg.39_1613954 JE.Lundberg.39_1614043 JE.Lundberg.39_1614332 JE.Lundberg.39_1614974 JE.Lundberg.39_1615486 JE.Lundberg.39_1616247 JE.Lundberg.39_1618024 JE.Lundberg.39_1618038 JE.Lundberg.39_1618221 JE.Lundberg.39_1618541 JE.Lundberg.39_1619361 JE.Lundberg.39_1620047 JE.Lundberg.39_1621259 JE.Lundberg.39_1623164 JE.Lundberg.39_1627072 JE.Lundberg.39_1627167 JE.Lundberg.39_1628023 JE.Lundberg.39_1628318 JE.Lundberg.39_1628443 JE.Lundberg.39_1629032 JE.Lundberg.39_1629625 JE.Lundberg.39_1630827 JE.Lundberg.39_1631568 JE.Lundberg.39_1631664 JE.Lundberg.39_1632200 JE.Lundberg.39_1632723 JE.Lundberg.39_1635205 JE.Lundberg.39_1635287 JE.Lundberg.39_1636522 JE.Lundberg.39_1638369 JE.Lundberg.39_1638878 JE.Lundberg.39_1638998 JE.Lundberg.39_1639513 JE.Lundberg.39_1639573 JE.Lundberg.39_1640283 JE.Lundberg.39_1640299 JE.Lundberg.39_1640870 JE.Lundberg.39_1641108 JE.Lundberg.39_1641189 JE.Lundberg.39_1641279 JE.Lundberg.39_1642892 JE.Lundberg.39_1645386 JE.Lundberg.39_1646584 JE.Lundberg.39_1648966 JE.Lundberg.39_1649693 JE.Lundberg.39_1649877 JE.Lundberg.39_1649957 JE.Lundberg.39_1652103 JE.Lundberg.39_1652506 JE.Lundberg.39_1652765 JE.Lundberg.39_1655269 JE.Lundberg.39_1656254 JE.Lundberg.39_1657529 JE.Lundberg.39_1657699 JE.Lundberg.39_1658028 JE.Lundberg.39_1658237 JE.Lundberg.39_1660326 JE.Lundberg.39_1662041 JE.Lundberg.39_1662179 JE.Lundberg.39_1662990 JE.Lundberg.39_1663618 JE.Lundberg.39_1665283 JE.Lundberg.39_1666395 JE.Lundberg.39_1666561 JE.Lundberg.39_1667349 JE.Lundberg.39_1667980 JE.Lundberg.39_1671178 JE.Lundberg.39_1671712 JE.Lundberg.39_1671945 JE.Lundberg.39_1673885 JE.Lundberg.39_1674913 JE.Lundberg.39_1677001 JE.Lundberg.39_1677899 JE.Lundberg.39_1679631 JE.Lundberg.39_1681444 JE.Lundberg.39_1684773 JE.Lundberg.39_1685826 JE.Lundberg.39_1687017 JE.Lundberg.39_1689872 JE.Lundberg.39_1690735 JE.Lundberg.39_1691854 JE.Lundberg.39_1692281 JE.Lundberg.39_1694016 JE.Lundberg.39_1695032 JE.Lundberg.39_1695412 JE.Lundberg.39_1696556 JE.Lundberg.39_1697107 JE.Lundberg.39_1697118 JE.Lundberg.39_1697777 JE.Lundberg.39_1697805 JE.Lundberg.39_1699323 JE.Lundberg.39_1701644 JE.Lundberg.39_1701890 JE.Lundberg.39_1702199 JE.Lundberg.39_1704356 JE.Lundberg.39_1704888 JE.Lundberg.39_1705245 JE.Lundberg.39_1705422 JE.Lundberg.39_1707557 JE.Lundberg.39_1708604 JE.Lundberg.39_1708825 JE.Lundberg.39_1710539 JE.Lundberg.39_1712932 JE.Lundberg.39_1713327 JE.Lundberg.39_1715778 JE.Lundberg.39_1716770 JE.Lundberg.39_1717240 JE.Lundberg.39_1717317 JE.Lundberg.39_1718532 JE.Lundberg.39_1721484 JE.Lundberg.39_1722506 JE.Lundberg.39_1722531 JE.Lundberg.39_1722691 JE.Lundberg.39_1723171 JE.Lundberg.39_1725225 JE.Lundberg.39_1725521 JE.Lundberg.39_1726237 JE.Lundberg.39_1727588 JE.Lundberg.39_1728178 JE.Lundberg.39_1731780 JE.Lundberg.39_1734956 JE.Lundberg.39_1735574 JE.Lundberg.39_1738195 JE.Lundberg.39_1740268 JE.Lundberg.39_1741071 JE.Lundberg.39_1741583 JE.Lundberg.39_1741821 JE.Lundberg.39_1743135 JE.Lundberg.39_1743255 JE.Lundberg.39_1744513 JE.Lundberg.39_1744623 JE.Lundberg.39_1746233 JE.Lundberg.39_1746347 JE.Lundberg.39_1747452 JE.Lundberg.39_1749744 JE.Lundberg.39_1749846 JE.Lundberg.39_1752945 JE.Lundberg.39_1753465 JE.Lundberg.39_1754087 JE.Lundberg.39_1754092 JE.Lundberg.39_1754274 JE.Lundberg.39_1759039 JE.Lundberg.39_1759210 JE.Lundberg.39_1759790 JE.Lundberg.39_1760729 JE.Lundberg.39_1761201 JE.Lundberg.39_1761296 JE.Lundberg.39_1762279 JE.Lundberg.39_1764955 JE.Lundberg.39_1765997 JE.Lundberg.39_1766457 JE.Lundberg.39_1767633 JE.Lundberg.39_1768487 JE.Lundberg.39_1769310 JE.Lundberg.39_1770593 JE.Lundberg.39_1770994 JE.Lundberg.39_1774093 JE.Lundberg.39_1774925 JE.Lundberg.39_1776327 JE.Lundberg.39_1776472 JE.Lundberg.39_1776645 JE.Lundberg.39_1776654 JE.Lundberg.39_1780904 JE.Lundberg.39_1781648 JE.Lundberg.39_1781871 JE.Lundberg.39_1783195 JE.Lundberg.39_1783422 JE.Lundberg.39_1784892 JE.Lundberg.39_1787052 JE.Lundberg.39_1790959 JE.Lundberg.39_1793477 JE.Lundberg.39_1794889 JE.Lundberg.39_1795460 JE.Lundberg.39_1795679 JE.Lundberg.39_1797841 JE.Lundberg.39_1799220 JE.Lundberg.39_1800334 JE.Lundberg.39_1800374 JE.Lundberg.39_1800641 JE.Lundberg.39_1801577 JE.Lundberg.39_1801739 JE.Lundberg.39_1802181 JE.Lundberg.39_1802515 JE.Lundberg.39_1804072 JE.Lundberg.39_1805557 JE.Lundberg.39_1805655 JE.Lundberg.39_1805938 JE.Lundberg.39_1808346 JE.Lundberg.39_1808867 JE.Lundberg.39_1809025 JE.Lundberg.39_1810386 JE.Lundberg.39_1810638 JE.Lundberg.39_1813076 JE.Lundberg.39_1814465 JE.Lundberg.39_1814781 JE.Lundberg.39_1814905 JE.Lundberg.39_1815495 JE.Lundberg.39_1815565 JE.Lundberg.39_1816539 JE.Lundberg.39_1816873 JE.Lundberg.39_1819643 JE.Lundberg.39_1820708 JE.Lundberg.39_1821633 JE.Lundberg.39_1822391 JE.Lundberg.39_1823160 JE.Lundberg.39_1823345 JE.Lundberg.39_1825773 JE.Lundberg.39_1826030 JE.Lundberg.39_1826478 JE.Lundberg.39_1826752 JE.Lundberg.39_1828063 JE.Lundberg.39_1828197 JE.Lundberg.39_1828615 JE.Lundberg.39_1831422 JE.Lundberg.39_1832318 JE.Lundberg.39_1834580 JE.Lundberg.39_1835673 JE.Lundberg.39_1838976 JE.Lundberg.39_1839697 JE.Lundberg.39_1841030 JE.Lundberg.39_1841356 JE.Lundberg.39_1841545 JE.Lundberg.39_1841771 JE.Lundberg.39_1841775 JE.Lundberg.39_1842549 JE.Lundberg.39_1843646 JE.Lundberg.39_1845257 JE.Lundberg.39_1845962 JE.Lundberg.39_1846998 JE.Lundberg.39_1848497 JE.Lundberg.39_1849355 JE.Lundberg.39_1850462 JE.Lundberg.39_1850739 JE.Lundberg.39_1851989 JE.Lundberg.39_1853134 JE.Lundberg.39_1854185 JE.Lundberg.39_1854191 JE.Lundberg.39_1854277 JE.Lundberg.39_1854655 JE.Lundberg.39_1857899 JE.Lundberg.39_1860238 JE.Lundberg.39_1860549 JE.Lundberg.39_1861179 JE.Lundberg.39_1861221 JE.Lundberg.39_1862761 JE.Lundberg.39_1864303 JE.Lundberg.39_1866132 JE.Lundberg.39_1866787 JE.Lundberg.39_1868763 JE.Lundberg.39_1870596 JE.Lundberg.39_1871464 JE.Lundberg.39_1871465 JE.Lundberg.39_1872274 JE.Lundberg.39_1872387 JE.Lundberg.39_1872784 JE.Lundberg.39_1882841 JE.Lundberg.39_1882850 JE.Lundberg.39_1883229 JE.Lundberg.39_1883874 JE.Lundberg.39_1884295 JE.Lundberg.39_1886492 JE.Lundberg.39_1887293 JE.Lundberg.39_1887791 JE.Lundberg.39_1887993 JE.Lundberg.39_1893525 JE.Lundberg.39_1893758 JE.Lundberg.39_1895638 JE.Lundberg.39_1896763 JE.Lundberg.39_1897118 JE.Lundberg.39_1897816 JE.Lundberg.39_1898172 JE.Lundberg.39_1901431 JE.Lundberg.39_1901476 JE.Lundberg.3_5016 JE.Lundberg.3_16914 JE.Lundberg.3_25076 JE.Lundberg.3_25842 JE.Lundberg.3_32330 JE.Lundberg.3_36062 JE.Lundberg.3_37289 JE.Lundberg.3_38231 JE.Lundberg.3_42478 JE.Lundberg.3_43283 JE.Lundberg.3_51490 JE.Lundberg.3_52022 JE.Lundberg.3_52211 JE.Lundberg.3_64544 JE.Lundberg.3_67097 JE.Lundberg.3_77534 JE.Lundberg.3_79817 JE.Lundberg.3_84862 JE.Lundberg.3_90163 JE.Lundberg.3_91027 JE.Lundberg.3_91187 JE.Lundberg.3_92690 JE.Lundberg.3_93193 JE.Lundberg.3_93575 JE.Lundberg.3_93759 JE.Lundberg.3_94557 JE.Lundberg.3_94823 JE.Lundberg.3_95667 JE.Lundberg.3_100333 JE.Lundberg.3_107271 JE.Lundberg.3_107417 JE.Lundberg.3_107804 JE.Lundberg.3_112763 JE.Lundberg.3_120322 JE.Lundberg.3_124182 JE.Lundberg.3_128520 JE.Lundberg.3_131872 JE.Lundberg.3_134228 JE.Lundberg.3_134328 JE.Lundberg.3_135374 JE.Lundberg.3_135699 JE.Lundberg.3_135987 JE.Lundberg.3_136017 JE.Lundberg.3_139969 JE.Lundberg.3_140976 JE.Lundberg.3_143578 JE.Lundberg.3_143953 JE.Lundberg.3_150001 JE.Lundberg.3_153555 JE.Lundberg.3_154203 JE.Lundberg.3_156049 JE.Lundberg.3_158279 JE.Lundberg.3_159357 JE.Lundberg.3_161181 JE.Lundberg.3_162068 JE.Lundberg.3_163434 JE.Lundberg.3_164808 JE.Lundberg.3_166688 JE.Lundberg.3_167596 JE.Lundberg.3_167614 JE.Lundberg.3_168722 JE.Lundberg.3_169284 JE.Lundberg.3_169452 JE.Lundberg.3_170985 JE.Lundberg.3_174653 JE.Lundberg.3_174718 JE.Lundberg.3_174752 JE.Lundberg.3_178088 JE.Lundberg.3_184137 JE.Lundberg.3_186067 JE.Lundberg.3_188129 JE.Lundberg.3_189620 JE.Lundberg.3_193434 JE.Lundberg.3_193740 JE.Lundberg.3_195173 JE.Lundberg.3_197091 JE.Lundberg.3_206382 JE.Lundberg.3_208385 JE.Lundberg.3_208894 JE.Lundberg.3_209969 JE.Lundberg.3_213399 JE.Lundberg.3_214998 JE.Lundberg.3_215732 JE.Lundberg.3_216004 JE.Lundberg.3_216430 JE.Lundberg.3_217112 JE.Lundberg.3_220232 JE.Lundberg.3_225348 JE.Lundberg.3_228725 JE.Lundberg.3_232444 JE.Lundberg.3_238689 JE.Lundberg.3_238955 JE.Lundberg.3_245326 JE.Lundberg.3_247409 JE.Lundberg.3_248018 JE.Lundberg.3_248243 JE.Lundberg.3_248835 JE.Lundberg.3_248860 JE.Lundberg.3_248983 JE.Lundberg.3_253705 JE.Lundberg.3_256751 JE.Lundberg.3_258548 JE.Lundberg.3_269403 JE.Lundberg.3_279450 JE.Lundberg.3_290168 JE.Lundberg.3_290254 JE.Lundberg.3_290918 JE.Lundberg.3_294683 JE.Lundberg.3_297076 JE.Lundberg.3_308450 JE.Lundberg.3_310388 JE.Lundberg.3_310957 JE.Lundberg.3_311284 JE.Lundberg.3_318184 JE.Lundberg.3_323709 JE.Lundberg.3_326737 JE.Lundberg.3_328221 JE.Lundberg.3_328425 JE.Lundberg.3_334459 JE.Lundberg.3_338925 JE.Lundberg.3_347768 JE.Lundberg.3_351720 JE.Lundberg.3_352718 JE.Lundberg.3_352719 JE.Lundberg.3_352814 JE.Lundberg.3_359944 JE.Lundberg.3_366491 JE.Lundberg.3_376353 JE.Lundberg.3_384999 JE.Lundberg.3_388615 JE.Lundberg.3_389364 JE.Lundberg.3_390572 JE.Lundberg.3_390581 JE.Lundberg.3_392427 JE.Lundberg.3_412184 JE.Lundberg.3_419778 JE.Lundberg.3_419839 JE.Lundberg.3_427789 JE.Lundberg.3_434924 JE.Lundberg.3_437979 JE.Lundberg.3_438284 JE.Lundberg.3_439944 JE.Lundberg.3_440465 JE.Lundberg.3_441109 JE.Lundberg.3_443870 JE.Lundberg.3_451577 JE.Lundberg.3_456278 JE.Lundberg.3_456592 JE.Lundberg.3_457332 JE.Lundberg.3_458842 JE.Lundberg.3_459934 JE.Lundberg.3_460848 JE.Lundberg.3_460871 JE.Lundberg.3_462887 JE.Lundberg.3_471591 JE.Lundberg.3_475771 JE.Lundberg.3_476911 JE.Lundberg.3_479746 JE.Lundberg.3_481182 JE.Lundberg.3_483146 JE.Lundberg.3_483659 JE.Lundberg.3_491053 JE.Lundberg.3_491322 JE.Lundberg.3_492357 JE.Lundberg.3_495279 JE.Lundberg.3_496581 JE.Lundberg.3_496963 JE.Lundberg.3_500038 JE.Lundberg.3_502294 JE.Lundberg.3_507848 JE.Lundberg.3_509173 JE.Lundberg.3_509724 JE.Lundberg.3_515154 JE.Lundberg.3_515190 JE.Lundberg.3_516014 JE.Lundberg.3_516200 JE.Lundberg.3_522053 JE.Lundberg.3_522284 JE.Lundberg.3_522729 JE.Lundberg.3_529293 JE.Lundberg.3_531021 JE.Lundberg.3_533621 JE.Lundberg.3_534711 JE.Lundberg.3_537780 JE.Lundberg.3_538763 JE.Lundberg.3_545190 JE.Lundberg.3_545837 JE.Lundberg.3_549032 JE.Lundberg.3_551553 JE.Lundberg.3_553378 JE.Lundberg.3_561770 JE.Lundberg.3_562289 JE.Lundberg.3_576742 JE.Lundberg.3_579949 JE.Lundberg.3_585843 JE.Lundberg.3_590482 JE.Lundberg.3_595665 JE.Lundberg.3_599022 JE.Lundberg.3_604882 JE.Lundberg.3_607440 JE.Lundberg.3_607516 JE.Lundberg.3_609014 JE.Lundberg.3_612326 JE.Lundberg.3_618306 JE.Lundberg.3_619717 JE.Lundberg.3_620530 JE.Lundberg.3_634594 JE.Lundberg.3_635159 JE.Lundberg.3_636102 JE.Lundberg.3_636275 JE.Lundberg.3_638263 JE.Lundberg.3_640485 JE.Lundberg.3_642429 JE.Lundberg.3_644222 JE.Lundberg.3_645778 JE.Lundberg.3_647868 JE.Lundberg.3_651650 JE.Lundberg.3_652964 JE.Lundberg.3_656297 JE.Lundberg.3_656676 JE.Lundberg.3_660868 JE.Lundberg.3_661144 JE.Lundberg.3_671879 JE.Lundberg.3_671895 JE.Lundberg.3_679136 JE.Lundberg.3_684945 JE.Lundberg.3_685267 JE.Lundberg.3_689601 JE.Lundberg.3_691077 JE.Lundberg.3_692781 JE.Lundberg.3_693255 JE.Lundberg.3_694960 JE.Lundberg.3_699442 JE.Lundberg.3_702291 JE.Lundberg.3_704335 JE.Lundberg.3_709437 JE.Lundberg.3_710144 JE.Lundberg.3_712035 JE.Lundberg.3_713020 JE.Lundberg.3_714057 JE.Lundberg.3_715040 JE.Lundberg.3_717828 JE.Lundberg.3_721002 JE.Lundberg.3_721673 JE.Lundberg.3_729062 JE.Lundberg.3_734876 JE.Lundberg.3_739222 JE.Lundberg.3_743407 JE.Lundberg.3_743726 JE.Lundberg.3_743751 JE.Lundberg.3_745244 JE.Lundberg.3_745616 JE.Lundberg.3_745709 JE.Lundberg.3_748041 JE.Lundberg.3_748203 JE.Lundberg.3_751638 JE.Lundberg.3_754947 JE.Lundberg.3_760120 JE.Lundberg.3_760947 JE.Lundberg.3_766537 JE.Lundberg.3_767498 JE.Lundberg.3_767941 JE.Lundberg.3_768318 JE.Lundberg.3_770431 JE.Lundberg.3_771795 JE.Lundberg.3_776386 JE.Lundberg.3_776932 JE.Lundberg.3_781691 JE.Lundberg.3_782525 JE.Lundberg.3_785698 JE.Lundberg.3_794537 JE.Lundberg.3_796097 JE.Lundberg.3_801919 JE.Lundberg.3_806880 JE.Lundberg.3_814587 JE.Lundberg.3_818022 JE.Lundberg.3_820666 JE.Lundberg.3_821424 JE.Lundberg.3_823198 JE.Lundberg.3_823983 JE.Lundberg.3_825985 JE.Lundberg.3_827409 JE.Lundberg.3_833559 JE.Lundberg.3_836049 JE.Lundberg.3_839179 JE.Lundberg.3_841336 JE.Lundberg.3_844390 JE.Lundberg.3_854296 JE.Lundberg.3_855544 JE.Lundberg.3_855821 JE.Lundberg.3_858068 JE.Lundberg.3_859181 JE.Lundberg.3_860421 JE.Lundberg.3_861894 JE.Lundberg.3_865106 JE.Lundberg.3_867272 JE.Lundberg.3_871670 JE.Lundberg.3_871828 JE.Lundberg.3_881551 JE.Lundberg.3_886454 JE.Lundberg.3_905909 JE.Lundberg.3_934992 JE.Lundberg.3_935165 JE.Lundberg.3_935831 JE.Lundberg.3_936922 JE.Lundberg.3_950334 JE.Lundberg.3_953289 JE.Lundberg.3_953396 JE.Lundberg.3_970666 JE.Lundberg.3_978686 JE.Lundberg.3_986352 JE.Lundberg.3_988364 JE.Lundberg.3_988489 JE.Lundberg.3_992021 JE.Lundberg.3_993904 JE.Lundberg.3_994847 JE.Lundberg.3_995576 JE.Lundberg.3_998032 JE.Lundberg.3_999988 JE.Lundberg.3_1003995 JE.Lundberg.3_1004170 JE.Lundberg.3_1005912 JE.Lundberg.3_1007571 JE.Lundberg.3_1010892 JE.Lundberg.3_1016478 JE.Lundberg.3_1020402 JE.Lundberg.3_1025421 JE.Lundberg.3_1030587 JE.Lundberg.3_1034165 JE.Lundberg.3_1034587 JE.Lundberg.3_1034765 JE.Lundberg.3_1046988 JE.Lundberg.3_1050299 JE.Lundberg.3_1052673 JE.Lundberg.3_1054699 JE.Lundberg.3_1055112 JE.Lundberg.3_1056163 JE.Lundberg.3_1059900 JE.Lundberg.3_1069016 JE.Lundberg.3_1073832 JE.Lundberg.3_1074854 JE.Lundberg.3_1076600 JE.Lundberg.3_1076704 JE.Lundberg.3_1082004 JE.Lundberg.3_1083844 JE.Lundberg.3_1085602 JE.Lundberg.3_1085618 JE.Lundberg.3_1086517 JE.Lundberg.3_1088143 JE.Lundberg.3_1091408 JE.Lundberg.3_1093782 JE.Lundberg.3_1094567 JE.Lundberg.3_1104382 JE.Lundberg.3_1112483 JE.Lundberg.3_1118779 JE.Lundberg.3_1120670 JE.Lundberg.3_1121420 JE.Lundberg.3_1122766 JE.Lundberg.3_1122973 JE.Lundberg.3_1124367 JE.Lundberg.3_1125545 JE.Lundberg.3_1125853 JE.Lundberg.3_1126542 JE.Lundberg.3_1128471 JE.Lundberg.3_1129801 JE.Lundberg.3_1140964 JE.Lundberg.3_1144722 JE.Lundberg.3_1145979 JE.Lundberg.3_1146677 JE.Lundberg.3_1148185 JE.Lundberg.3_1148968 JE.Lundberg.3_1149483 JE.Lundberg.3_1150072 JE.Lundberg.3_1161325 JE.Lundberg.3_1161426 JE.Lundberg.3_1162853 JE.Lundberg.3_1163752 JE.Lundberg.3_1171803 JE.Lundberg.3_1175964 JE.Lundberg.3_1176173 JE.Lundberg.3_1179162 JE.Lundberg.3_1192827 JE.Lundberg.3_1195986 JE.Lundberg.3_1206510 JE.Lundberg.3_1215457 JE.Lundberg.3_1220199 JE.Lundberg.3_1230254 JE.Lundberg.3_1239615 JE.Lundberg.3_1240295 JE.Lundberg.3_1248752 JE.Lundberg.3_1249011 JE.Lundberg.3_1260722 JE.Lundberg.3_1261257 JE.Lundberg.3_1262778 JE.Lundberg.3_1264570 JE.Lundberg.3_1265724 JE.Lundberg.3_1279701 JE.Lundberg.3_1282591 JE.Lundberg.3_1282952 JE.Lundberg.3_1285050 JE.Lundberg.3_1288197 JE.Lundberg.3_1293009 JE.Lundberg.3_1295627 JE.Lundberg.3_1296791 JE.Lundberg.3_1300301 JE.Lundberg.3_1301404 JE.Lundberg.3_1301831 JE.Lundberg.3_1303182 JE.Lundberg.3_1304363 JE.Lundberg.3_1309340 JE.Lundberg.3_1316140 JE.Lundberg.3_1316179 JE.Lundberg.3_1323046 JE.Lundberg.3_1323288 JE.Lundberg.3_1326025 JE.Lundberg.3_1328162 JE.Lundberg.3_1330399 JE.Lundberg.3_1337901 JE.Lundberg.3_1340585 JE.Lundberg.3_1340687 JE.Lundberg.3_1349307 JE.Lundberg.3_1349862 JE.Lundberg.3_1352870 JE.Lundberg.3_1353051 JE.Lundberg.3_1355985 JE.Lundberg.3_1356167 JE.Lundberg.3_1361826 JE.Lundberg.3_1363638 JE.Lundberg.3_1368435 JE.Lundberg.3_1369693 JE.Lundberg.3_1370043 JE.Lundberg.3_1375666 JE.Lundberg.3_1376191 JE.Lundberg.3_1382347 JE.Lundberg.3_1390012 JE.Lundberg.3_1390850 JE.Lundberg.3_1405379 JE.Lundberg.3_1406160 JE.Lundberg.3_1408111 JE.Lundberg.3_1409389 JE.Lundberg.3_1416504 JE.Lundberg.3_1416591 JE.Lundberg.3_1420974 JE.Lundberg.3_1421893 JE.Lundberg.3_1428976 JE.Lundberg.3_1432219 JE.Lundberg.3_1436218 JE.Lundberg.3_1437453 JE.Lundberg.3_1446320 JE.Lundberg.3_1447616 JE.Lundberg.3_1448166 JE.Lundberg.3_1458580 JE.Lundberg.3_1459372 JE.Lundberg.3_1463078 JE.Lundberg.3_1478623 JE.Lundberg.3_1481198 JE.Lundberg.3_1488350 JE.Lundberg.3_1488472 JE.Lundberg.3_1503814 JE.Lundberg.3_1504305 JE.Lundberg.3_1508350 JE.Lundberg.3_1511660 JE.Lundberg.3_1514195 JE.Lundberg.3_1520120 JE.Lundberg.3_1522366 JE.Lundberg.3_1525561 JE.Lundberg.3_1533236 JE.Lundberg.3_1534210 JE.Lundberg.3_1537454 JE.Lundberg.3_1541881 JE.Lundberg.3_1546659 JE.Lundberg.3_1547382 JE.Lundberg.3_1547757 JE.Lundberg.3_1551598 JE.Lundberg.3_1553865 JE.Lundberg.3_1557072 JE.Lundberg.3_1557810 JE.Lundberg.3_1558231 JE.Lundberg.3_1558704 JE.Lundberg.3_1566095 JE.Lundberg.3_1566352 JE.Lundberg.3_1569685 JE.Lundberg.3_1570480 JE.Lundberg.3_1579823 JE.Lundberg.3_1581447 JE.Lundberg.3_1582582 JE.Lundberg.3_1583720 JE.Lundberg.3_1591529 JE.Lundberg.3_1594323 JE.Lundberg.3_1596774 JE.Lundberg.3_1600040 JE.Lundberg.3_1601429 JE.Lundberg.3_1607658 JE.Lundberg.3_1609171 JE.Lundberg.3_1620160 JE.Lundberg.3_1624066 JE.Lundberg.3_1628458 JE.Lundberg.3_1630431 JE.Lundberg.3_1631238 JE.Lundberg.3_1632586 JE.Lundberg.3_1634102 JE.Lundberg.3_1634886 JE.Lundberg.3_1641065 JE.Lundberg.3_1641381 JE.Lundberg.3_1652447 JE.Lundberg.3_1655737 JE.Lundberg.3_1656130 JE.Lundberg.3_1672239 JE.Lundberg.3_1689471 JE.Lundberg.3_1692238 JE.Lundberg.3_1697783 JE.Lundberg.3_1701380 JE.Lundberg.3_1701553 JE.Lundberg.3_1702457 JE.Lundberg.3_1703847 JE.Lundberg.3_1705661 JE.Lundberg.3_1710868 JE.Lundberg.3_1710908 JE.Lundberg.3_1711830 JE.Lundberg.3_1712202 JE.Lundberg.3_1715519 JE.Lundberg.3_1717869 JE.Lundberg.3_1721119 JE.Lundberg.3_1724786 JE.Lundberg.3_1728570 JE.Lundberg.3_1730644 JE.Lundberg.3_1732951 JE.Lundberg.3_1750463 JE.Lundberg.3_1751052 JE.Lundberg.3_1760170 JE.Lundberg.3_1772083 JE.Lundberg.3_1784116 JE.Lundberg.3_1784545 JE.Lundberg.3_1787586 JE.Lundberg.3_1796966 JE.Lundberg.3_1800093 JE.Lundberg.3_1820326 JE.Lundberg.3_1828916 JE.Lundberg.3_1829510 JE.Lundberg.3_1830423 JE.Lundberg.3_1832453 JE.Lundberg.3_1844635 JE.Lundberg.3_1844685 JE.Lundberg.3_1847072 JE.Lundberg.3_1850959 JE.Lundberg.3_1854222 JE.Lundberg.3_1855220 JE.Lundberg.3_1858991 JE.Lundberg.3_1863092 JE.Lundberg.3_1864311 JE.Lundberg.3_1864674 JE.Lundberg.3_1865090 JE.Lundberg.3_1867291 JE.Lundberg.3_1868503 JE.Lundberg.3_1877904 JE.Lundberg.3_1879522 JE.Lundberg.3_1882306 JE.Lundberg.3_1884566 JE.Lundberg.3_1898660 JE.Lundberg.3_1900029 JE.Lundberg.3_1903148 JE.Lundberg.3_1903157 JE.Lundberg.3_1906157 JE.Lundberg.3_1907494 JE.Lundberg.3_1911204 JE.Lundberg.3_1912191 JE.Lundberg.3_1914557 JE.Lundberg.3_1917490 JE.Lundberg.3_1918595 JE.Lundberg.3_1929982 JE.Lundberg.3_1936432 JE.Lundberg.3_1937657 JE.Lundberg.3_1939256 JE.Lundberg.3_1939355 JE.Lundberg.3_1940107 JE.Lundberg.3_1944841 JE.Lundberg.3_1946789 JE.Lundberg.3_1954038 JE.Lundberg.3_1955418 JE.Lundberg.3_1962614 JE.Lundberg.3_1965071 JE.Lundberg.3_1972132 JE.Lundberg.3_1972371 JE.Lundberg.3_1976121 JE.Lundberg.3_1982074 JE.Lundberg.3_1983469 JE.Lundberg.3_1987002 JE.Lundberg.3_1987647 JE.Lundberg.3_1987819 JE.Lundberg.3_1988238 JE.Lundberg.3_1989456 JE.Lundberg.3_1994130 JE.Lundberg.3_1995542 JE.Lundberg.3_1996122 JE.Lundberg.3_1997684 JE.Lundberg.3_1999636 JE.Lundberg.3_2004842 JE.Lundberg.3_2005421 JE.Lundberg.3_2008338 JE.Lundberg.3_2013637 JE.Lundberg.3_2014936 JE.Lundberg.3_2017148 JE.Lundberg.3_2025265 JE.Lundberg.3_2027184 JE.Lundberg.3_2029829 JE.Lundberg.3_2029855 JE.Lundberg.3_2030172 JE.Lundberg.3_2040960 JE.Lundberg.3_2043526 JE.Lundberg.3_2050335 JE.Lundberg.3_2055128 JE.Lundberg.3_2069482 JE.Lundberg.3_2071047 JE.Lundberg.3_2071844 JE.Lundberg.3_2080775 JE.Lundberg.3_2090745 JE.Lundberg.3_2097176 JE.Lundberg.3_2099761 JE.Lundberg.3_2099898 JE.Lundberg.3_2102435 JE.Lundberg.3_2102935 JE.Lundberg.3_2103278 JE.Lundberg.3_2108164 JE.Lundberg.3_2112448 JE.Lundberg.3_2118537 JE.Lundberg.3_2133857 JE.Lundberg.3_2143091 JE.Lundberg.3_2147199 JE.Lundberg.3_2153396 JE.Lundberg.3_2159540 JE.Lundberg.3_2162365 JE.Lundberg.3_2170598 JE.Lundberg.3_2172385 JE.Lundberg.3_2174031 JE.Lundberg.3_2175326 JE.Lundberg.3_2179825 JE.Lundberg.3_2182034 JE.Lundberg.3_2183363 JE.Lundberg.3_2187982 JE.Lundberg.3_2191104 JE.Lundberg.3_2192949 JE.Lundberg.3_2194866 JE.Lundberg.3_2202455 JE.Lundberg.3_2204082 JE.Lundberg.3_2207557 JE.Lundberg.3_2212530 JE.Lundberg.3_2212692 JE.Lundberg.3_2213659 JE.Lundberg.3_2214278 JE.Lundberg.3_2216617 JE.Lundberg.3_2218801 JE.Lundberg.3_2224530 JE.Lundberg.3_2228094 JE.Lundberg.3_2229417 JE.Lundberg.3_2234229 JE.Lundberg.3_2236896 JE.Lundberg.3_2239612 JE.Lundberg.3_2240669 JE.Lundberg.3_2243137 JE.Lundberg.3_2243801 JE.Lundberg.3_2244609 JE.Lundberg.3_2247944 JE.Lundberg.3_2251510 JE.Lundberg.3_2255962 JE.Lundberg.3_2260809 JE.Lundberg.3_2261696 JE.Lundberg.3_2264188 JE.Lundberg.3_2267094 JE.Lundberg.3_2273008 JE.Lundberg.3_2275555 JE.Lundberg.3_2278267 JE.Lundberg.3_2285326 JE.Lundberg.3_2288715 JE.Lundberg.3_2294057 JE.Lundberg.3_2303144 JE.Lundberg.3_2304953 JE.Lundberg.3_2306110 JE.Lundberg.3_2307680 JE.Lundberg.3_2309110 JE.Lundberg.3_2309151 JE.Lundberg.3_2315133 JE.Lundberg.3_2316592 JE.Lundberg.3_2320819 JE.Lundberg.3_2323434 JE.Lundberg.3_2327433 JE.Lundberg.3_2332107 JE.Lundberg.3_2336690 JE.Lundberg.3_2337479 JE.Lundberg.3_2338562 JE.Lundberg.3_2355294 JE.Lundberg.3_2355475 JE.Lundberg.3_2377080 JE.Lundberg.3_2377495 JE.Lundberg.3_2382296 JE.Lundberg.3_2382809 JE.Lundberg.3_2387496 JE.Lundberg.3_2391889 JE.Lundberg.3_2393488 JE.Lundberg.3_2393739 JE.Lundberg.3_2394670 JE.Lundberg.3_2398575 JE.Lundberg.3_2402745 JE.Lundberg.3_2413150 JE.Lundberg.3_2418165 JE.Lundberg.3_2422382 JE.Lundberg.3_2423502 JE.Lundberg.3_2433726 JE.Lundberg.3_2434117 JE.Lundberg.3_2434252 JE.Lundberg.3_2437107 JE.Lundberg.3_2440425 JE.Lundberg.3_2441312 JE.Lundberg.3_2443530 JE.Lundberg.3_2444213 JE.Lundberg.3_2445516 JE.Lundberg.3_2447755 JE.Lundberg.3_2450817 JE.Lundberg.3_2452458 JE.Lundberg.3_2454561 JE.Lundberg.3_2455226 JE.Lundberg.3_2456418 JE.Lundberg.3_2459079 JE.Lundberg.3_2461566 JE.Lundberg.3_2462095 JE.Lundberg.3_2462849 JE.Lundberg.3_2464059 JE.Lundberg.3_2465246 JE.Lundberg.3_2470307 JE.Lundberg.3_2471677 JE.Lundberg.3_2472448 JE.Lundberg.3_2474892 JE.Lundberg.3_2475050 JE.Lundberg.3_2475240 JE.Lundberg.3_2476159 JE.Lundberg.3_2479308 JE.Lundberg.3_2480090 JE.Lundberg.3_2481635 JE.Lundberg.3_2485061 JE.Lundberg.3_2492689 JE.Lundberg.3_2493837 JE.Lundberg.3_2499211 JE.Lundberg.3_2500731 JE.Lundberg.3_2502514 JE.Lundberg.3_2506948 JE.Lundberg.3_2513062 JE.Lundberg.3_2514983 JE.Lundberg.3_2515442 JE.Lundberg.3_2515629 JE.Lundberg.3_2516611 JE.Lundberg.3_2517515 JE.Lundberg.3_2521669 JE.Lundberg.3_2523315 JE.Lundberg.3_2524147 JE.Lundberg.3_2525658 JE.Lundberg.3_2525868 JE.Lundberg.3_2530623 JE.Lundberg.3_2533480 JE.Lundberg.3_2534571 JE.Lundberg.3_2535773 JE.Lundberg.3_2540357 JE.Lundberg.3_2542293 JE.Lundberg.3_2546082 JE.Lundberg.3_2546595 JE.Lundberg.3_2551880 JE.Lundberg.3_2555469 JE.Lundberg.3_2555523 JE.Lundberg.3_2557630 JE.Lundberg.3_2557660 JE.Lundberg.3_2564612 JE.Lundberg.3_2565533 JE.Lundberg.3_2565662 JE.Lundberg.3_2566902 JE.Lundberg.3_2568761 JE.Lundberg.3_2573680 JE.Lundberg.3_2578775 JE.Lundberg.3_2582311 JE.Lundberg.3_2587863 JE.Lundberg.3_2588160 JE.Lundberg.3_2588669 JE.Lundberg.3_2589846 JE.Lundberg.3_2591726 JE.Lundberg.3_2592210 JE.Lundberg.3_2598111 JE.Lundberg.3_2599178 JE.Lundberg.3_2601913 JE.Lundberg.3_2606997 JE.Lundberg.3_2609856 JE.Lundberg.3_2610325 JE.Lundberg.3_2611874 JE.Lundberg.3_2613453 JE.Lundberg.3_2614977 JE.Lundberg.3_2615572 JE.Lundberg.3_2618965 JE.Lundberg.3_2625426 JE.Lundberg.3_2629731 JE.Lundberg.3_2648528 JE.Lundberg.3_2663677 JE.Lundberg.3_2666338 JE.Lundberg.3_2670995 JE.Lundberg.3_2681037 JE.Lundberg.3_2683288 JE.Lundberg.3_2683979 JE.Lundberg.3_2689930 JE.Lundberg.3_2689985 JE.Lundberg.3_2699027 JE.Lundberg.3_2702228 JE.Lundberg.3_2703052 JE.Lundberg.3_2710456 JE.Lundberg.3_2715079 JE.Lundberg.3_2719550 JE.Lundberg.3_2720811 JE.Lundberg.3_2722469 JE.Lundberg.3_2723566 JE.Lundberg.3_2729648 JE.Lundberg.3_2731180 JE.Lundberg.3_2733047 JE.Lundberg.3_2739537 JE.Lundberg.3_2741829 JE.Lundberg.3_2742594 JE.Lundberg.3_2747880 JE.Lundberg.3_2748782 JE.Lundberg.3_2753270 JE.Lundberg.3_2754040 JE.Lundberg.3_2755042 JE.Lundberg.3_2755736 JE.Lundberg.3_2755888 JE.Lundberg.3_2758075 JE.Lundberg.3_2758271 JE.Lundberg.3_2760549 JE.Lundberg.3_2761027 JE.Lundberg.3_2765339 JE.Lundberg.3_2767364 JE.Lundberg.3_2767452 JE.Lundberg.3_2772259 JE.Lundberg.3_2773665 JE.Lundberg.3_2776240 JE.Lundberg.3_2777371 JE.Lundberg.3_2783509 JE.Lundberg.3_2783619 JE.Lundberg.3_2787792 JE.Lundberg.3_2788333 JE.Lundberg.3_2794150 JE.Lundberg.3_2796267 JE.Lundberg.3_2803668 JE.Lundberg.3_2813774 JE.Lundberg.3_2817399 JE.Lundberg.3_2819642 JE.Lundberg.3_2825800 JE.Lundberg.3_2828921 JE.Lundberg.3_2831779 JE.Lundberg.3_2832986 JE.Lundberg.3_2835559 JE.Lundberg.3_2835947 JE.Lundberg.3_2836898 JE.Lundberg.3_2837549 JE.Lundberg.3_2838806 JE.Lundberg.3_2839144 JE.Lundberg.3_2839241 JE.Lundberg.3_2839892 JE.Lundberg.3_2839938 JE.Lundberg.3_2840545 JE.Lundberg.3_2841699 JE.Lundberg.3_2842486 JE.Lundberg.3_2843752 JE.Lundberg.3_2845826 JE.Lundberg.3_2846868 JE.Lundberg.3_2849060 JE.Lundberg.3_2850011 JE.Lundberg.3_2850832 JE.Lundberg.3_2853046 JE.Lundberg.3_2853823 JE.Lundberg.3_2854753 JE.Lundberg.3_2855263 JE.Lundberg.3_2856413 JE.Lundberg.3_2859022 JE.Lundberg.3_2859422 JE.Lundberg.3_2867458 JE.Lundberg.3_2870080 JE.Lundberg.3_2870486 JE.Lundberg.3_2873524 JE.Lundberg.3_2875793 JE.Lundberg.3_2876610 JE.Lundberg.3_2877093 JE.Lundberg.3_2879173 JE.Lundberg.3_2879554 JE.Lundberg.3_2882532 JE.Lundberg.3_2883391 JE.Lundberg.3_2886436 JE.Lundberg.3_2887328 JE.Lundberg.3_2887559 JE.Lundberg.3_2894399 JE.Lundberg.3_2894838 JE.Lundberg.3_2897818 JE.Lundberg.3_2902539 JE.Lundberg.3_2905318 JE.Lundberg.3_2906254 JE.Lundberg.3_2906792 JE.Lundberg.3_2907780 JE.Lundberg.3_2907861 JE.Lundberg.3_2908515 JE.Lundberg.3_2908878 JE.Lundberg.3_2910197 JE.Lundberg.3_2910685 JE.Lundberg.3_2910923 JE.Lundberg.3_2912225 JE.Lundberg.3_2915521 JE.Lundberg.3_2916071 JE.Lundberg.3_2916736 JE.Lundberg.3_2917533 JE.Lundberg.3_2927992 JE.Lundberg.3_2929142 JE.Lundberg.3_2930205 JE.Lundberg.3_2932563 JE.Lundberg.3_2939362 JE.Lundberg.3_2939527 JE.Lundberg.3_2940455 JE.Lundberg.3_2940744 JE.Lundberg.3_2941013 JE.Lundberg.3_2943201 JE.Lundberg.3_2944321 JE.Lundberg.3_2946194 JE.Lundberg.3_2964337 JE.Lundberg.3_2981026 JE.Lundberg.3_2992416 JE.Lundberg.3_2993765 JE.Lundberg.3_2995294 JE.Lundberg.3_2995666 JE.Lundberg.3_2997214 JE.Lundberg.3_2998318 JE.Lundberg.3_2999202 JE.Lundberg.3_3001163 JE.Lundberg.3_3001840 JE.Lundberg.3_3008069 JE.Lundberg.3_3010033 JE.Lundberg.3_3010588 JE.Lundberg.3_3016889 JE.Lundberg.3_3024294 JE.Lundberg.3_3024445 JE.Lundberg.3_3025065 JE.Lundberg.3_3026582 JE.Lundberg.3_3027315 JE.Lundberg.3_3027685 JE.Lundberg.3_3028261 JE.Lundberg.3_3032131 JE.Lundberg.3_3034207 JE.Lundberg.3_3034856 JE.Lundberg.3_3037497 JE.Lundberg.3_3043192 JE.Lundberg.3_3043742 JE.Lundberg.3_3044174 JE.Lundberg.3_3049172 JE.Lundberg.3_3051607 JE.Lundberg.3_3055031 JE.Lundberg.3_3058902 JE.Lundberg.3_3060667 JE.Lundberg.3_3062442 JE.Lundberg.3_3063245 JE.Lundberg.3_3065291 JE.Lundberg.3_3067112 JE.Lundberg.3_3069302 JE.Lundberg.3_3070072 JE.Lundberg.3_3078175 JE.Lundberg.3_3078843 JE.Lundberg.3_3078932 JE.Lundberg.3_3084100 JE.Lundberg.3_3087380 JE.Lundberg.3_3093568 JE.Lundberg.3_3095618 JE.Lundberg.3_3098291 JE.Lundberg.3_3100081 JE.Lundberg.3_3101934 JE.Lundberg.3_3105885 JE.Lundberg.3_3113570 JE.Lundberg.3_3114227 JE.Lundberg.3_3117424 JE.Lundberg.3_3119976 JE.Lundberg.3_3121790 JE.Lundberg.3_3123425 JE.Lundberg.3_3123589 JE.Lundberg.3_3124181 JE.Lundberg.3_3128737 JE.Lundberg.3_3132374 JE.Lundberg.3_3132937 JE.Lundberg.3_3133439 JE.Lundberg.3_3135103 JE.Lundberg.3_3140865 JE.Lundberg.3_3144686 JE.Lundberg.3_3144976 JE.Lundberg.3_3148977 JE.Lundberg.3_3150078 JE.Lundberg.3_3150362 JE.Lundberg.3_3154446 JE.Lundberg.3_3157811 JE.Lundberg.3_3158446 JE.Lundberg.3_3159655 JE.Lundberg.3_3160945 JE.Lundberg.3_3161015 JE.Lundberg.3_3164411 JE.Lundberg.3_3167251 JE.Lundberg.3_3167975 JE.Lundberg.3_3176022 JE.Lundberg.3_3176255 JE.Lundberg.3_3180023 JE.Lundberg.3_3180120 JE.Lundberg.3_3183395 JE.Lundberg.3_3184503 JE.Lundberg.3_3185235 JE.Lundberg.3_3185660 JE.Lundberg.3_3187537 JE.Lundberg.3_3188891 JE.Lundberg.3_3191690 JE.Lundberg.3_3193063 JE.Lundberg.3_3194584 JE.Lundberg.3_3194665 JE.Lundberg.3_3195279 JE.Lundberg.3_3196383 JE.Lundberg.3_3198321 JE.Lundberg.3_3199127 JE.Lundberg.3_3199343 JE.Lundberg.3_3199779 JE.Lundberg.3_3203250 JE.Lundberg.3_3203697 JE.Lundberg.3_3204673 JE.Lundberg.3_3205037 JE.Lundberg.3_3205361 JE.Lundberg.3_3206150 JE.Lundberg.3_3214293 JE.Lundberg.3_3214311 JE.Lundberg.3_3217259 JE.Lundberg.3_3217500 JE.Lundberg.3_3219507 JE.Lundberg.3_3221420 JE.Lundberg.3_3221627 JE.Lundberg.3_3222678 JE.Lundberg.3_3227431 JE.Lundberg.3_3230664 JE.Lundberg.3_3230833 JE.Lundberg.3_3234869 JE.Lundberg.3_3236156 JE.Lundberg.3_3237046 JE.Lundberg.3_3237380 JE.Lundberg.3_3238822 JE.Lundberg.3_3239393 JE.Lundberg.3_3239584 JE.Lundberg.3_3241982 JE.Lundberg.3_3242165 JE.Lundberg.3_3243897 JE.Lundberg.3_3244092 JE.Lundberg.3_3244570 JE.Lundberg.3_3244633 JE.Lundberg.3_3245767 JE.Lundberg.3_3250628 JE.Lundberg.3_3259786 JE.Lundberg.3_3262910 JE.Lundberg.3_3288637 JE.Lundberg.3_3299005 JE.Lundberg.3_3302151 JE.Lundberg.3_3311109 JE.Lundberg.3_3311525 JE.Lundberg.3_3332648 JE.Lundberg.3_3333615 JE.Lundberg.3_3347253 JE.Lundberg.3_3348826 JE.Lundberg.3_3351964 JE.Lundberg.3_3357289 JE.Lundberg.3_3366666 JE.Lundberg.3_3366883 JE.Lundberg.3_3377569 JE.Lundberg.3_3380186 JE.Lundberg.3_3385863 JE.Lundberg.3_3396984 JE.Lundberg.3_3397502 JE.Lundberg.3_3400623 JE.Lundberg.3_3403568 JE.Lundberg.3_3407540 JE.Lundberg.3_3411312 JE.Lundberg.3_3411749 JE.Lundberg.3_3413752 JE.Lundberg.3_3418378 JE.Lundberg.3_3419801 JE.Lundberg.3_3423915 JE.Lundberg.3_3424907 JE.Lundberg.3_3425271 JE.Lundberg.3_3432827 JE.Lundberg.3_3444201 JE.Lundberg.3_3454077 JE.Lundberg.3_3454183 JE.Lundberg.3_3459140 JE.Lundberg.3_3459775 JE.Lundberg.42_649 JE.Lundberg.42_5965 JE.Lundberg.42_8838 JE.Lundberg.42_9843 JE.Lundberg.42_10668 JE.Lundberg.42_16900 JE.Lundberg.42_17275 JE.Lundberg.42_17375 JE.Lundberg.42_17480 JE.Lundberg.42_20237 JE.Lundberg.42_21210 JE.Lundberg.42_21994 JE.Lundberg.42_22198 JE.Lundberg.42_25241 JE.Lundberg.42_26828 JE.Lundberg.42_29486 JE.Lundberg.42_30319 JE.Lundberg.42_30618 JE.Lundberg.42_31820 JE.Lundberg.42_33468 JE.Lundberg.42_37680 JE.Lundberg.42_37860 JE.Lundberg.42_39857 JE.Lundberg.42_41005 JE.Lundberg.42_41600 JE.Lundberg.42_41943 JE.Lundberg.42_43379 JE.Lundberg.42_48473 JE.Lundberg.42_49497 JE.Lundberg.42_50002 JE.Lundberg.42_50089 JE.Lundberg.42_50657 JE.Lundberg.42_51999 JE.Lundberg.42_53469 JE.Lundberg.42_57371 JE.Lundberg.42_59046 JE.Lundberg.42_61065 JE.Lundberg.42_63798 JE.Lundberg.42_65348 JE.Lundberg.42_65479 JE.Lundberg.42_65756 JE.Lundberg.42_66763 JE.Lundberg.42_80574 JE.Lundberg.42_83816 JE.Lundberg.42_84130 JE.Lundberg.42_85991 JE.Lundberg.42_88391 JE.Lundberg.42_88658 JE.Lundberg.42_95060 JE.Lundberg.42_95204 JE.Lundberg.42_97272 JE.Lundberg.42_102671 JE.Lundberg.42_104346 JE.Lundberg.42_105503 JE.Lundberg.42_106619 JE.Lundberg.42_107357 JE.Lundberg.42_107643 JE.Lundberg.42_109485 JE.Lundberg.42_109594 JE.Lundberg.42_109599 JE.Lundberg.42_112387 JE.Lundberg.42_113141 JE.Lundberg.42_114381 JE.Lundberg.42_117317 JE.Lundberg.42_121111 JE.Lundberg.42_124148 JE.Lundberg.42_125976 JE.Lundberg.42_127082 JE.Lundberg.42_128284 JE.Lundberg.42_128310 JE.Lundberg.42_128585 JE.Lundberg.42_129120 JE.Lundberg.42_129206 JE.Lundberg.42_129323 JE.Lundberg.42_133323 JE.Lundberg.42_140200 JE.Lundberg.42_140517 JE.Lundberg.42_142321 JE.Lundberg.42_142478 JE.Lundberg.42_142955 JE.Lundberg.42_143350 JE.Lundberg.42_144048 JE.Lundberg.42_147253 JE.Lundberg.42_147912 JE.Lundberg.42_150035 JE.Lundberg.42_150664 JE.Lundberg.42_151063 JE.Lundberg.42_151092 JE.Lundberg.42_151380 JE.Lundberg.42_152440 JE.Lundberg.42_157474 JE.Lundberg.42_157799 JE.Lundberg.42_158058 JE.Lundberg.42_159072 JE.Lundberg.42_161243 JE.Lundberg.42_163069 JE.Lundberg.42_165214 JE.Lundberg.42_165719 JE.Lundberg.42_165874 JE.Lundberg.42_166741 JE.Lundberg.42_167376 JE.Lundberg.42_169043 JE.Lundberg.42_169509 JE.Lundberg.42_170092 JE.Lundberg.42_171228 JE.Lundberg.42_173207 JE.Lundberg.42_173632 JE.Lundberg.42_174025 JE.Lundberg.42_174442 JE.Lundberg.42_177371 JE.Lundberg.42_178367 JE.Lundberg.42_182658 JE.Lundberg.42_183267 JE.Lundberg.42_184339 JE.Lundberg.42_184688 JE.Lundberg.42_185103 JE.Lundberg.42_185562 JE.Lundberg.42_187603 JE.Lundberg.42_188690 JE.Lundberg.42_189060 JE.Lundberg.42_189086 JE.Lundberg.42_189805 JE.Lundberg.42_190701 JE.Lundberg.42_194160 JE.Lundberg.42_194844 JE.Lundberg.42_196868 JE.Lundberg.42_198367 JE.Lundberg.42_200365 JE.Lundberg.42_200613 JE.Lundberg.42_202618 JE.Lundberg.42_204461 JE.Lundberg.42_206811 JE.Lundberg.42_207526 JE.Lundberg.42_208119 JE.Lundberg.42_211275 JE.Lundberg.42_212324 JE.Lundberg.42_213192 JE.Lundberg.42_218338 JE.Lundberg.42_224719 JE.Lundberg.42_226037 JE.Lundberg.42_227922 JE.Lundberg.42_228063 JE.Lundberg.42_228257 JE.Lundberg.42_228793 JE.Lundberg.42_230674 JE.Lundberg.42_230948 JE.Lundberg.42_231945 JE.Lundberg.42_232319 JE.Lundberg.42_232655 JE.Lundberg.42_235279 JE.Lundberg.42_241071 JE.Lundberg.42_243690 JE.Lundberg.42_243786 JE.Lundberg.42_244155 JE.Lundberg.42_244554 JE.Lundberg.42_245426 JE.Lundberg.42_247056 JE.Lundberg.42_250989 JE.Lundberg.42_251067 JE.Lundberg.42_251529 JE.Lundberg.42_251726 JE.Lundberg.42_253307 JE.Lundberg.42_256497 JE.Lundberg.42_256757 JE.Lundberg.42_259553 JE.Lundberg.42_259679 JE.Lundberg.42_264743 JE.Lundberg.42_267032 JE.Lundberg.42_267540 JE.Lundberg.42_268002 JE.Lundberg.42_269511 JE.Lundberg.42_270080 JE.Lundberg.42_271168 JE.Lundberg.42_275452 JE.Lundberg.42_275660 JE.Lundberg.42_277318 JE.Lundberg.42_277350 JE.Lundberg.42_277575 JE.Lundberg.42_277899 JE.Lundberg.42_278814 JE.Lundberg.42_280429 JE.Lundberg.42_281887 JE.Lundberg.42_283041 JE.Lundberg.42_287148 JE.Lundberg.42_287186 JE.Lundberg.42_287520 JE.Lundberg.42_288507 JE.Lundberg.42_288651 JE.Lundberg.42_288866 JE.Lundberg.42_289413 JE.Lundberg.42_291653 JE.Lundberg.42_294712 JE.Lundberg.42_298286 JE.Lundberg.42_302366 JE.Lundberg.42_302558 JE.Lundberg.42_306236 JE.Lundberg.42_306490 JE.Lundberg.42_308215 JE.Lundberg.42_310820 JE.Lundberg.42_310864 JE.Lundberg.42_311002 JE.Lundberg.42_311046 JE.Lundberg.42_311053 JE.Lundberg.42_311242 JE.Lundberg.42_312132 JE.Lundberg.42_312158 JE.Lundberg.42_312426 JE.Lundberg.42_313683 JE.Lundberg.42_314328 JE.Lundberg.42_315510 JE.Lundberg.42_315541 JE.Lundberg.42_316203 JE.Lundberg.42_317150 JE.Lundberg.42_317215 JE.Lundberg.42_320402 JE.Lundberg.42_321308 JE.Lundberg.42_325925 JE.Lundberg.42_327590 JE.Lundberg.42_327981 JE.Lundberg.42_328120 JE.Lundberg.42_328254 JE.Lundberg.42_329256 JE.Lundberg.42_332364 JE.Lundberg.42_334165 JE.Lundberg.42_336846 JE.Lundberg.42_337969 JE.Lundberg.42_339027 JE.Lundberg.42_339123 JE.Lundberg.42_343402 JE.Lundberg.42_343549 JE.Lundberg.42_344024 JE.Lundberg.42_345337 JE.Lundberg.42_346122 JE.Lundberg.42_347597 JE.Lundberg.42_350583 JE.Lundberg.42_354459 JE.Lundberg.42_355357 JE.Lundberg.42_355406 JE.Lundberg.42_361847 JE.Lundberg.42_361882 JE.Lundberg.42_370629 JE.Lundberg.42_377836 JE.Lundberg.42_379828 JE.Lundberg.42_380894 JE.Lundberg.42_381111 JE.Lundberg.42_381470 JE.Lundberg.42_381781 JE.Lundberg.42_381851 JE.Lundberg.42_381951 JE.Lundberg.42_382813 JE.Lundberg.42_383582 JE.Lundberg.42_384737 JE.Lundberg.42_385912 JE.Lundberg.42_387165 JE.Lundberg.42_391570 JE.Lundberg.42_392027 JE.Lundberg.42_392803 JE.Lundberg.42_392943 JE.Lundberg.42_395681 JE.Lundberg.42_396434 JE.Lundberg.42_398517 JE.Lundberg.42_399800 JE.Lundberg.42_402616 JE.Lundberg.42_404235 JE.Lundberg.42_411128 JE.Lundberg.42_412374 JE.Lundberg.42_412533 JE.Lundberg.42_412592 JE.Lundberg.42_412594 JE.Lundberg.42_413131 JE.Lundberg.42_413517 JE.Lundberg.42_414283 JE.Lundberg.42_416741 JE.Lundberg.42_418913 JE.Lundberg.42_419991 JE.Lundberg.42_423092 JE.Lundberg.42_426158 JE.Lundberg.42_426991 JE.Lundberg.42_427169 JE.Lundberg.42_428530 JE.Lundberg.42_429911 JE.Lundberg.42_430166 JE.Lundberg.42_430966 JE.Lundberg.42_431089 JE.Lundberg.42_432818 JE.Lundberg.42_434401 JE.Lundberg.42_435523 JE.Lundberg.42_439186 JE.Lundberg.42_441480 JE.Lundberg.42_441618 JE.Lundberg.42_442012 JE.Lundberg.42_442487 JE.Lundberg.42_443775 JE.Lundberg.42_444390 JE.Lundberg.42_444801 JE.Lundberg.42_444824 JE.Lundberg.42_445020 JE.Lundberg.42_445249 JE.Lundberg.42_445973 JE.Lundberg.42_446561 JE.Lundberg.42_449691 JE.Lundberg.42_452820 JE.Lundberg.42_454084 JE.Lundberg.42_455507 JE.Lundberg.42_457496 JE.Lundberg.42_458634 JE.Lundberg.42_458683 JE.Lundberg.42_459407 JE.Lundberg.42_459626 JE.Lundberg.42_459993 JE.Lundberg.42_461699 JE.Lundberg.42_461999 JE.Lundberg.42_466878 JE.Lundberg.42_469423 JE.Lundberg.42_470694 JE.Lundberg.42_470761 JE.Lundberg.42_471588 JE.Lundberg.42_472395 JE.Lundberg.42_474006 JE.Lundberg.42_474523 JE.Lundberg.42_474698 JE.Lundberg.42_474959 JE.Lundberg.42_475652 JE.Lundberg.42_476763 JE.Lundberg.42_481985 JE.Lundberg.42_484554 JE.Lundberg.42_484798 JE.Lundberg.42_486182 JE.Lundberg.42_488718 JE.Lundberg.42_490396 JE.Lundberg.42_490477 JE.Lundberg.42_492456 JE.Lundberg.42_493185 JE.Lundberg.42_494049 JE.Lundberg.42_494244 JE.Lundberg.42_495481 JE.Lundberg.42_497028 JE.Lundberg.42_497558 JE.Lundberg.42_497829 JE.Lundberg.42_502414 JE.Lundberg.42_504314 JE.Lundberg.42_504982 JE.Lundberg.42_505640 JE.Lundberg.42_506535 JE.Lundberg.42_508084 JE.Lundberg.42_508726 JE.Lundberg.42_509147 JE.Lundberg.42_509201 JE.Lundberg.42_511714 JE.Lundberg.42_514669 JE.Lundberg.42_516874 JE.Lundberg.42_517958 JE.Lundberg.42_520434 JE.Lundberg.42_525000 JE.Lundberg.42_525056 JE.Lundberg.42_525903 JE.Lundberg.42_526194 JE.Lundberg.42_526797 JE.Lundberg.42_527602 JE.Lundberg.42_527797 JE.Lundberg.42_527939 JE.Lundberg.42_527961 JE.Lundberg.42_527973 JE.Lundberg.42_528193 JE.Lundberg.42_529181 JE.Lundberg.42_529358 JE.Lundberg.42_530026 JE.Lundberg.42_531409 JE.Lundberg.42_531986 JE.Lundberg.42_532198 JE.Lundberg.42_532988 JE.Lundberg.42_533888 JE.Lundberg.42_534830 JE.Lundberg.42_538146 JE.Lundberg.42_542762 JE.Lundberg.42_543867 JE.Lundberg.42_546853 JE.Lundberg.42_552299 JE.Lundberg.42_553979 JE.Lundberg.42_554262 JE.Lundberg.42_555369 JE.Lundberg.42_555845 JE.Lundberg.42_558569 JE.Lundberg.42_559911 JE.Lundberg.42_560079 JE.Lundberg.42_561205 JE.Lundberg.42_561930 JE.Lundberg.42_562134 JE.Lundberg.42_567928 JE.Lundberg.42_569467 JE.Lundberg.42_570058 JE.Lundberg.42_572468 JE.Lundberg.42_575527 JE.Lundberg.42_575560 JE.Lundberg.42_579838 JE.Lundberg.42_581249 JE.Lundberg.42_581776 JE.Lundberg.42_583711 JE.Lundberg.42_585387 JE.Lundberg.42_585629 JE.Lundberg.42_585807 JE.Lundberg.42_585834 JE.Lundberg.42_590444 JE.Lundberg.42_592993 JE.Lundberg.42_593004 JE.Lundberg.42_594474 JE.Lundberg.42_594672 JE.Lundberg.42_595041 JE.Lundberg.42_595106 JE.Lundberg.42_595981 JE.Lundberg.42_596124 JE.Lundberg.42_597536 JE.Lundberg.42_597556 JE.Lundberg.42_600217 JE.Lundberg.42_600265 JE.Lundberg.42_600460 JE.Lundberg.42_602418 JE.Lundberg.42_606397 JE.Lundberg.42_606497 JE.Lundberg.42_608365 JE.Lundberg.42_609456 JE.Lundberg.42_609653 JE.Lundberg.42_609810 JE.Lundberg.42_612885 JE.Lundberg.42_615108 JE.Lundberg.42_615293 JE.Lundberg.42_615382 JE.Lundberg.42_616189 JE.Lundberg.42_616254 JE.Lundberg.42_616575 JE.Lundberg.42_616776 JE.Lundberg.42_617233 JE.Lundberg.42_617595 JE.Lundberg.42_618235 JE.Lundberg.42_619479 JE.Lundberg.42_621997 JE.Lundberg.42_623690 JE.Lundberg.42_625808 JE.Lundberg.42_628487 JE.Lundberg.42_629801 JE.Lundberg.42_631954 JE.Lundberg.42_632250 JE.Lundberg.42_634876 JE.Lundberg.42_637229 JE.Lundberg.42_638106 JE.Lundberg.42_639114 JE.Lundberg.42_640092 JE.Lundberg.42_641668 JE.Lundberg.42_642319 JE.Lundberg.42_643943 JE.Lundberg.42_644130 JE.Lundberg.42_644551 JE.Lundberg.42_645391 JE.Lundberg.42_647761 JE.Lundberg.42_648020 JE.Lundberg.42_648941 JE.Lundberg.42_650688 JE.Lundberg.42_651401 JE.Lundberg.42_651866 JE.Lundberg.42_654025 JE.Lundberg.42_655471 JE.Lundberg.42_655719 JE.Lundberg.42_656088 JE.Lundberg.42_657568 JE.Lundberg.42_658902 JE.Lundberg.42_659601 JE.Lundberg.42_659870 JE.Lundberg.42_664948 JE.Lundberg.42_665242 JE.Lundberg.42_665399 JE.Lundberg.42_666181 JE.Lundberg.42_668369 JE.Lundberg.42_669076 JE.Lundberg.42_669704 JE.Lundberg.42_669714 JE.Lundberg.42_670359 JE.Lundberg.42_671834 JE.Lundberg.42_674743 JE.Lundberg.42_676410 JE.Lundberg.42_677947 JE.Lundberg.42_678012 JE.Lundberg.42_678220 JE.Lundberg.42_682879 JE.Lundberg.42_683498 JE.Lundberg.42_684966 JE.Lundberg.42_685420 JE.Lundberg.42_686202 JE.Lundberg.42_686369 JE.Lundberg.42_686713 JE.Lundberg.42_686751 JE.Lundberg.42_687385 JE.Lundberg.42_690707 JE.Lundberg.42_690990 JE.Lundberg.42_691411 JE.Lundberg.42_694145 JE.Lundberg.42_694156 JE.Lundberg.42_695287 JE.Lundberg.42_701186 JE.Lundberg.42_703301 JE.Lundberg.42_704164 JE.Lundberg.42_704171 JE.Lundberg.42_705513 JE.Lundberg.42_708807 JE.Lundberg.42_718561 JE.Lundberg.42_720372 JE.Lundberg.42_720452 JE.Lundberg.42_721068 JE.Lundberg.42_721884 JE.Lundberg.42_722269 JE.Lundberg.42_722330 JE.Lundberg.42_726934 JE.Lundberg.42_730654 JE.Lundberg.42_731674 JE.Lundberg.42_732194 JE.Lundberg.42_734761 JE.Lundberg.42_735670 JE.Lundberg.42_736564 JE.Lundberg.42_738067 JE.Lundberg.42_741276 JE.Lundberg.42_741460 JE.Lundberg.42_742153 JE.Lundberg.42_746261 JE.Lundberg.42_747829 JE.Lundberg.42_748241 JE.Lundberg.42_750287 JE.Lundberg.42_751216 JE.Lundberg.42_752686 JE.Lundberg.42_753291 JE.Lundberg.42_755759 JE.Lundberg.42_757700 JE.Lundberg.42_759414 JE.Lundberg.42_759737 JE.Lundberg.42_760557 JE.Lundberg.42_761675 JE.Lundberg.42_762144 JE.Lundberg.42_762291 JE.Lundberg.42_763178 JE.Lundberg.42_765394 JE.Lundberg.42_769527 JE.Lundberg.42_769707 JE.Lundberg.42_770476 JE.Lundberg.42_771301 JE.Lundberg.42_773513 JE.Lundberg.42_773840 JE.Lundberg.42_775892 JE.Lundberg.42_779977 JE.Lundberg.42_781166 JE.Lundberg.42_781651 JE.Lundberg.42_781731 JE.Lundberg.42_786250 JE.Lundberg.42_789549 JE.Lundberg.42_789575 JE.Lundberg.42_791195 JE.Lundberg.42_792930 JE.Lundberg.42_793187 JE.Lundberg.42_794469 JE.Lundberg.42_794634 JE.Lundberg.42_796858 JE.Lundberg.42_797061 JE.Lundberg.42_801618 JE.Lundberg.42_802263 JE.Lundberg.42_804958 JE.Lundberg.42_805560 JE.Lundberg.42_805810 JE.Lundberg.42_806673 JE.Lundberg.42_806868 JE.Lundberg.42_807642 JE.Lundberg.42_810537 JE.Lundberg.42_816746 JE.Lundberg.42_816913 JE.Lundberg.42_822146 JE.Lundberg.42_824755 JE.Lundberg.42_826593 JE.Lundberg.42_826957 JE.Lundberg.42_827497 JE.Lundberg.42_829399 JE.Lundberg.42_832815 JE.Lundberg.42_833064 JE.Lundberg.42_835164 JE.Lundberg.42_835718 JE.Lundberg.42_835763 JE.Lundberg.42_835928 JE.Lundberg.42_836265 JE.Lundberg.42_837115 JE.Lundberg.42_837356 JE.Lundberg.42_838669 JE.Lundberg.42_841052 JE.Lundberg.42_842758 JE.Lundberg.42_844152 JE.Lundberg.42_844228 JE.Lundberg.42_847900 JE.Lundberg.42_849952 JE.Lundberg.42_850253 JE.Lundberg.42_850692 JE.Lundberg.42_852233 JE.Lundberg.42_852789 JE.Lundberg.42_853924 JE.Lundberg.42_854750 JE.Lundberg.42_856382 JE.Lundberg.42_857458 JE.Lundberg.42_858197 JE.Lundberg.42_861840 JE.Lundberg.42_862404 JE.Lundberg.42_863959 JE.Lundberg.42_864220 JE.Lundberg.42_866107 JE.Lundberg.42_868209 JE.Lundberg.42_868233 JE.Lundberg.42_869366 JE.Lundberg.42_869951 JE.Lundberg.42_870138 JE.Lundberg.42_870249 JE.Lundberg.42_871567 JE.Lundberg.42_872360 JE.Lundberg.42_873857 JE.Lundberg.42_874267 JE.Lundberg.42_874484 JE.Lundberg.42_876292 JE.Lundberg.42_876313 JE.Lundberg.42_878169 JE.Lundberg.42_879095 JE.Lundberg.42_879537 JE.Lundberg.42_881764 JE.Lundberg.42_882513 JE.Lundberg.42_882786 JE.Lundberg.42_885148 JE.Lundberg.42_885595 JE.Lundberg.42_885975 JE.Lundberg.42_890018 JE.Lundberg.42_891156 JE.Lundberg.42_891424 JE.Lundberg.42_891889 JE.Lundberg.42_891996 JE.Lundberg.42_894465 JE.Lundberg.42_894730 JE.Lundberg.42_894904 JE.Lundberg.42_898109 JE.Lundberg.42_900978 JE.Lundberg.42_901833 JE.Lundberg.42_902493 JE.Lundberg.42_907738 JE.Lundberg.42_907938 JE.Lundberg.42_914923 JE.Lundberg.42_915032 JE.Lundberg.42_915862 JE.Lundberg.42_916238 JE.Lundberg.42_918338 JE.Lundberg.42_920698 JE.Lundberg.42_920942 JE.Lundberg.42_923840 JE.Lundberg.42_924054 JE.Lundberg.42_924091 JE.Lundberg.42_926492 JE.Lundberg.42_927329 JE.Lundberg.42_928085 JE.Lundberg.42_930406 JE.Lundberg.42_931801 JE.Lundberg.42_933356 JE.Lundberg.42_934770 JE.Lundberg.42_935395 JE.Lundberg.42_935440 JE.Lundberg.42_936269 JE.Lundberg.42_936703 JE.Lundberg.42_943927 JE.Lundberg.42_943940 JE.Lundberg.42_944639 JE.Lundberg.42_944786 JE.Lundberg.42_945095 JE.Lundberg.42_945469 JE.Lundberg.42_946664 JE.Lundberg.42_949062 JE.Lundberg.42_949249 JE.Lundberg.42_950339 JE.Lundberg.42_952162 JE.Lundberg.42_953140 JE.Lundberg.42_954796 JE.Lundberg.42_954889 JE.Lundberg.42_954983 JE.Lundberg.42_957918 JE.Lundberg.42_960329 JE.Lundberg.42_961212 JE.Lundberg.42_962028 JE.Lundberg.42_962208 JE.Lundberg.42_964191 JE.Lundberg.42_965084 JE.Lundberg.42_967718 JE.Lundberg.42_971218 JE.Lundberg.42_972913 JE.Lundberg.42_976070 JE.Lundberg.42_977473 JE.Lundberg.42_978514 JE.Lundberg.42_978616 JE.Lundberg.42_980738 JE.Lundberg.42_981288 JE.Lundberg.42_981486 JE.Lundberg.42_982100 JE.Lundberg.42_982454 JE.Lundberg.42_982764 JE.Lundberg.42_984368 JE.Lundberg.42_985442 JE.Lundberg.42_986601 JE.Lundberg.42_987438 JE.Lundberg.42_992295 JE.Lundberg.42_994151 JE.Lundberg.42_995012 JE.Lundberg.42_995024 JE.Lundberg.42_995561 JE.Lundberg.42_996238 JE.Lundberg.42_1003202 JE.Lundberg.42_1003591 JE.Lundberg.42_1003775 JE.Lundberg.42_1006743 JE.Lundberg.42_1006803 JE.Lundberg.42_1009182 JE.Lundberg.42_1010358 JE.Lundberg.42_1011474 JE.Lundberg.42_1013668 JE.Lundberg.42_1014675 JE.Lundberg.42_1015550 JE.Lundberg.42_1015790 JE.Lundberg.42_1015854 JE.Lundberg.42_1016357 JE.Lundberg.42_1016367 JE.Lundberg.42_1016630 JE.Lundberg.42_1018075 JE.Lundberg.42_1019747 JE.Lundberg.42_1020211 JE.Lundberg.42_1020493 JE.Lundberg.42_1021579 JE.Lundberg.42_1021673 JE.Lundberg.42_1021906 JE.Lundberg.42_1027170 JE.Lundberg.42_1029791 JE.Lundberg.42_1029895 JE.Lundberg.42_1029987 JE.Lundberg.42_1031295 JE.Lundberg.42_1032314 JE.Lundberg.42_1032690 JE.Lundberg.42_1033577 JE.Lundberg.42_1033724 JE.Lundberg.42_1034566 JE.Lundberg.42_1041960 JE.Lundberg.42_1044508 JE.Lundberg.42_1044699 JE.Lundberg.42_1044716 JE.Lundberg.42_1046610 JE.Lundberg.42_1049004 JE.Lundberg.42_1049484 JE.Lundberg.42_1049782 JE.Lundberg.42_1050903 JE.Lundberg.42_1051727 JE.Lundberg.42_1052143 JE.Lundberg.42_1053095 JE.Lundberg.42_1056574 JE.Lundberg.42_1057166 JE.Lundberg.42_1059227 JE.Lundberg.42_1063253 JE.Lundberg.42_1063431 JE.Lundberg.42_1063753 JE.Lundberg.42_1065188 JE.Lundberg.42_1065625 JE.Lundberg.42_1065851 JE.Lundberg.42_1069685 JE.Lundberg.42_1070517 JE.Lundberg.42_1072173 JE.Lundberg.42_1073248 JE.Lundberg.42_1075828 JE.Lundberg.42_1076595 JE.Lundberg.42_1076770 JE.Lundberg.42_1076771 JE.Lundberg.42_1079883 JE.Lundberg.42_1079924 JE.Lundberg.42_1081565 JE.Lundberg.42_1082958 JE.Lundberg.42_1084724 JE.Lundberg.42_1085260 JE.Lundberg.42_1085455 JE.Lundberg.42_1087510 JE.Lundberg.42_1088723 JE.Lundberg.42_1089553 JE.Lundberg.42_1095518 JE.Lundberg.42_1097820 JE.Lundberg.42_1098062 JE.Lundberg.42_1098589 JE.Lundberg.42_1098612 JE.Lundberg.42_1099111 JE.Lundberg.42_1099179 JE.Lundberg.42_1101543 JE.Lundberg.42_1101863 JE.Lundberg.42_1104826 JE.Lundberg.42_1108982 JE.Lundberg.42_1109574 JE.Lundberg.42_1110394 JE.Lundberg.42_1111449 JE.Lundberg.42_1111535 JE.Lundberg.42_1114019 JE.Lundberg.42_1114659 JE.Lundberg.42_1116997 JE.Lundberg.42_1119667 JE.Lundberg.42_1120765 JE.Lundberg.42_1121417 JE.Lundberg.42_1122043 JE.Lundberg.42_1122216 JE.Lundberg.42_1122573 JE.Lundberg.42_1122851 JE.Lundberg.42_1123377 JE.Lundberg.42_1126097 JE.Lundberg.42_1126116 JE.Lundberg.42_1128689 JE.Lundberg.42_1129961 JE.Lundberg.42_1130264 JE.Lundberg.42_1130558 JE.Lundberg.42_1132799 JE.Lundberg.42_1133851 JE.Lundberg.42_1134968 JE.Lundberg.42_1138847 JE.Lundberg.42_1139770 JE.Lundberg.42_1141042 JE.Lundberg.42_1141816 JE.Lundberg.42_1143795 JE.Lundberg.42_1147427 JE.Lundberg.42_1150226 JE.Lundberg.42_1152780 JE.Lundberg.42_1153804 JE.Lundberg.42_1154004 JE.Lundberg.42_1159341 JE.Lundberg.42_1162064 JE.Lundberg.42_1162155 JE.Lundberg.42_1164173 JE.Lundberg.42_1164536 JE.Lundberg.42_1167421 JE.Lundberg.42_1169031 JE.Lundberg.42_1170575 JE.Lundberg.42_1171240 JE.Lundberg.42_1174786 JE.Lundberg.42_1177847 JE.Lundberg.42_1179576 JE.Lundberg.42_1179972 JE.Lundberg.42_1180499 JE.Lundberg.42_1181683 JE.Lundberg.42_1182113 JE.Lundberg.42_1185225 JE.Lundberg.42_1188155 JE.Lundberg.42_1189044 JE.Lundberg.42_1190157 JE.Lundberg.42_1190253 JE.Lundberg.42_1191788 JE.Lundberg.42_1191790 JE.Lundberg.42_1193456 JE.Lundberg.42_1193871 JE.Lundberg.42_1197614 JE.Lundberg.42_1198168 JE.Lundberg.42_1200330 JE.Lundberg.42_1202777 JE.Lundberg.42_1204612 JE.Lundberg.42_1204913 JE.Lundberg.42_1205203 JE.Lundberg.42_1208072 JE.Lundberg.42_1208200 JE.Lundberg.42_1208524 JE.Lundberg.42_1208607 JE.Lundberg.42_1209300 JE.Lundberg.42_1209493 JE.Lundberg.42_1211903 JE.Lundberg.42_1212996 JE.Lundberg.42_1213946 JE.Lundberg.42_1214134 JE.Lundberg.42_1218875 JE.Lundberg.42_1224092 JE.Lundberg.42_1224284 JE.Lundberg.42_1225995 JE.Lundberg.42_1226247 JE.Lundberg.42_1226328 JE.Lundberg.42_1226467 JE.Lundberg.42_1227896 JE.Lundberg.42_1228068 JE.Lundberg.42_1228092 JE.Lundberg.42_1228744 JE.Lundberg.42_1229682 JE.Lundberg.42_1230320 JE.Lundberg.42_1231175 JE.Lundberg.42_1233290 JE.Lundberg.42_1234714 JE.Lundberg.42_1239105 JE.Lundberg.42_1239275 JE.Lundberg.42_1239785 JE.Lundberg.42_1242233 JE.Lundberg.42_1244781 JE.Lundberg.42_1245312 JE.Lundberg.42_1246269 JE.Lundberg.42_1249816 JE.Lundberg.42_1250169 JE.Lundberg.42_1250400 JE.Lundberg.42_1250732 JE.Lundberg.42_1251520 JE.Lundberg.42_1251592 JE.Lundberg.42_1252309 JE.Lundberg.42_1253698 JE.Lundberg.42_1253928 JE.Lundberg.42_1255469 JE.Lundberg.42_1256892 JE.Lundberg.42_1258187 JE.Lundberg.42_1258288 JE.Lundberg.42_1258965 JE.Lundberg.42_1261276 JE.Lundberg.42_1262790 JE.Lundberg.42_1263027 JE.Lundberg.42_1266045 JE.Lundberg.42_1266477 JE.Lundberg.42_1272998 JE.Lundberg.42_1274055 JE.Lundberg.42_1275154 JE.Lundberg.42_1275480 JE.Lundberg.42_1276102 JE.Lundberg.42_1279935 JE.Lundberg.42_1280777 JE.Lundberg.42_1283409 JE.Lundberg.42_1285275 JE.Lundberg.42_1287211 JE.Lundberg.42_1288533 JE.Lundberg.42_1289754 JE.Lundberg.42_1290507 JE.Lundberg.42_1295229 JE.Lundberg.42_1295250 JE.Lundberg.42_1295861 JE.Lundberg.42_1296959 JE.Lundberg.42_1296960 JE.Lundberg.42_1297831 JE.Lundberg.42_1300662 JE.Lundberg.42_1300884 JE.Lundberg.42_1300970 JE.Lundberg.42_1301040 JE.Lundberg.42_1302327 JE.Lundberg.42_1302472 JE.Lundberg.42_1302877 JE.Lundberg.42_1303527 JE.Lundberg.42_1304116 JE.Lundberg.42_1304248 JE.Lundberg.42_1305417 JE.Lundberg.42_1306100 JE.Lundberg.42_1310201 JE.Lundberg.42_1310273 JE.Lundberg.42_1312475 JE.Lundberg.42_1312794 JE.Lundberg.42_1313458 JE.Lundberg.42_1317762 JE.Lundberg.42_1317823 JE.Lundberg.42_1319466 JE.Lundberg.42_1320000 JE.Lundberg.42_1320734 JE.Lundberg.42_1321650 JE.Lundberg.42_1326043 JE.Lundberg.42_1326711 JE.Lundberg.42_1327210 JE.Lundberg.42_1328770 JE.Lundberg.42_1330300 JE.Lundberg.42_1330777 JE.Lundberg.42_1333018 JE.Lundberg.42_1335372 JE.Lundberg.42_1336762 JE.Lundberg.42_1337932 JE.Lundberg.42_1338174 JE.Lundberg.42_1340707 JE.Lundberg.42_1340872 JE.Lundberg.42_1341292 JE.Lundberg.42_1343281 JE.Lundberg.42_1345021 JE.Lundberg.42_1346835 JE.Lundberg.42_1349639 JE.Lundberg.42_1353843 JE.Lundberg.42_1356205 JE.Lundberg.42_1356229 JE.Lundberg.42_1359107 JE.Lundberg.42_1361264 JE.Lundberg.42_1367653 JE.Lundberg.42_1368027 JE.Lundberg.42_1368421 JE.Lundberg.42_1369333 JE.Lundberg.42_1370067 JE.Lundberg.42_1370949 JE.Lundberg.42_1372411 JE.Lundberg.42_1374645 JE.Lundberg.42_1374652 JE.Lundberg.42_1375976 JE.Lundberg.42_1376488 JE.Lundberg.42_1376489 JE.Lundberg.42_1377866 JE.Lundberg.42_1378005 JE.Lundberg.42_1378686 JE.Lundberg.42_1380772 JE.Lundberg.42_1381089 JE.Lundberg.42_1381946 JE.Lundberg.42_1385242 JE.Lundberg.42_1386697 JE.Lundberg.42_1387305 JE.Lundberg.42_1391025 JE.Lundberg.42_1393976 JE.Lundberg.42_1394112 JE.Lundberg.42_1394760 JE.Lundberg.42_1394819 JE.Lundberg.42_1396821 JE.Lundberg.42_1399538 JE.Lundberg.42_1402542 JE.Lundberg.42_1402908 JE.Lundberg.42_1408632 JE.Lundberg.42_1408711 JE.Lundberg.42_1408788 JE.Lundberg.42_1411997 JE.Lundberg.42_1413140 JE.Lundberg.42_1414077 JE.Lundberg.42_1415311 JE.Lundberg.42_1420019 JE.Lundberg.42_1423009 JE.Lundberg.42_1423295 JE.Lundberg.42_1424818 JE.Lundberg.42_1428950 JE.Lundberg.42_1429847 JE.Lundberg.42_1430011 JE.Lundberg.42_1431877 JE.Lundberg.42_1432153 JE.Lundberg.42_1433423 JE.Lundberg.42_1434182 JE.Lundberg.42_1434408 JE.Lundberg.42_1435218 JE.Lundberg.42_1435349 JE.Lundberg.42_1435369 JE.Lundberg.42_1438449 JE.Lundberg.42_1439652 JE.Lundberg.42_1442635 JE.Lundberg.42_1443865 JE.Lundberg.42_1444246 JE.Lundberg.42_1445486 JE.Lundberg.42_1447322 JE.Lundberg.42_1451208 JE.Lundberg.42_1453960 JE.Lundberg.42_1457008 JE.Lundberg.42_1458207 JE.Lundberg.42_1459316 JE.Lundberg.42_1460768 JE.Lundberg.42_1460965 JE.Lundberg.42_1461502 JE.Lundberg.42_1464037 JE.Lundberg.42_1464263 JE.Lundberg.42_1466673 JE.Lundberg.42_1466879 JE.Lundberg.42_1467016 JE.Lundberg.42_1467267 JE.Lundberg.42_1468955 JE.Lundberg.42_1469134 JE.Lundberg.42_1469173 JE.Lundberg.42_1469626 JE.Lundberg.42_1470212 JE.Lundberg.42_1472351 JE.Lundberg.42_1472686 JE.Lundberg.42_1473185 JE.Lundberg.42_1473703 JE.Lundberg.42_1477032 JE.Lundberg.42_1477173 JE.Lundberg.42_1477644 JE.Lundberg.42_1478303 JE.Lundberg.42_1479283 JE.Lundberg.42_1479748 JE.Lundberg.42_1487663 JE.Lundberg.42_1487692 JE.Lundberg.42_1488106 JE.Lundberg.42_1488151 JE.Lundberg.42_1488199 JE.Lundberg.42_1491835 JE.Lundberg.42_1493166 JE.Lundberg.42_1497306 JE.Lundberg.42_1502216 JE.Lundberg.42_1503219 JE.Lundberg.42_1504986 JE.Lundberg.42_1506953 JE.Lundberg.42_1508332 JE.Lundberg.42_1509321 JE.Lundberg.42_1511487 JE.Lundberg.42_1512490 JE.Lundberg.42_1514414 JE.Lundberg.42_1515378 JE.Lundberg.42_1515535 JE.Lundberg.42_1516838 JE.Lundberg.42_1517137 JE.Lundberg.42_1520568 JE.Lundberg.42_1521551 JE.Lundberg.42_1521553 JE.Lundberg.42_1521851 JE.Lundberg.42_1522809 JE.Lundberg.42_1524001 JE.Lundberg.42_1524106 JE.Lundberg.42_1524158 JE.Lundberg.42_1525077 JE.Lundberg.42_1528906 JE.Lundberg.42_1530264 JE.Lundberg.42_1531279 JE.Lundberg.42_1534552 JE.Lundberg.42_1535414 JE.Lundberg.42_1538792 JE.Lundberg.42_1539583 JE.Lundberg.42_1539950 JE.Lundberg.42_1540377 JE.Lundberg.42_1541006 JE.Lundberg.42_1541215 JE.Lundberg.42_1542416 JE.Lundberg.42_1542616 JE.Lundberg.42_1543074 JE.Lundberg.42_1543891 JE.Lundberg.42_1549026 JE.Lundberg.42_1552036 JE.Lundberg.42_1552970 JE.Lundberg.42_1553733 JE.Lundberg.42_1553796 JE.Lundberg.42_1554043 JE.Lundberg.42_1555197 JE.Lundberg.42_1558885 JE.Lundberg.42_1559673 JE.Lundberg.42_1560552 JE.Lundberg.42_1560726 JE.Lundberg.42_1561815 JE.Lundberg.42_1562531 JE.Lundberg.42_1563201 JE.Lundberg.42_1563937 JE.Lundberg.42_1566408 JE.Lundberg.42_1567744 JE.Lundberg.42_1571971 JE.Lundberg.42_1572164 JE.Lundberg.42_1572240 JE.Lundberg.42_1572371 JE.Lundberg.42_1572402 JE.Lundberg.42_1574170 JE.Lundberg.42_1575224 JE.Lundberg.42_1576566 JE.Lundberg.42_1577242 JE.Lundberg.42_1578293 JE.Lundberg.42_1578737 JE.Lundberg.42_1578963 JE.Lundberg.42_1580916 JE.Lundberg.42_1581890 JE.Lundberg.42_1583166 JE.Lundberg.42_1584064 JE.Lundberg.42_1584549 JE.Lundberg.42_1586863 JE.Lundberg.42_1587579 JE.Lundberg.42_1588489 JE.Lundberg.42_1590839 JE.Lundberg.42_1593310 JE.Lundberg.42_1593630 JE.Lundberg.42_1594957 JE.Lundberg.42_1595394 JE.Lundberg.42_1595473 JE.Lundberg.42_1596625 JE.Lundberg.42_1597535 JE.Lundberg.42_1599107 JE.Lundberg.42_1602092 JE.Lundberg.42_1605059 JE.Lundberg.42_1607164 JE.Lundberg.42_1607401 JE.Lundberg.42_1608295 JE.Lundberg.42_1608416 JE.Lundberg.42_1609272 JE.Lundberg.42_1610258 JE.Lundberg.42_1610529 JE.Lundberg.42_1612023 JE.Lundberg.42_1612332 JE.Lundberg.42_1612974 JE.Lundberg.42_1613368 JE.Lundberg.42_1613656 JE.Lundberg.42_1615183 JE.Lundberg.42_1615922 JE.Lundberg.42_1617601 JE.Lundberg.42_1618387 JE.Lundberg.42_1618527 JE.Lundberg.42_1618892 JE.Lundberg.42_1619312 JE.Lundberg.42_1620656 JE.Lundberg.42_1622198 JE.Lundberg.42_1622457 JE.Lundberg.42_1622609 JE.Lundberg.42_1622864 JE.Lundberg.42_1624023 JE.Lundberg.42_1627147 JE.Lundberg.42_1632160 JE.Lundberg.42_1632238 JE.Lundberg.42_1633703 JE.Lundberg.42_1635004 JE.Lundberg.42_1635951 JE.Lundberg.42_1636463 JE.Lundberg.42_1636636 JE.Lundberg.42_1637364 JE.Lundberg.42_1637475 JE.Lundberg.42_1642905 JE.Lundberg.42_1643912 JE.Lundberg.42_1645650 JE.Lundberg.42_1645948 JE.Lundberg.42_1650764 JE.Lundberg.42_1653517 JE.Lundberg.42_1656157 JE.Lundberg.42_1656175 JE.Lundberg.42_1659266 JE.Lundberg.42_1660381 JE.Lundberg.42_1661905 JE.Lundberg.42_1664148 JE.Lundberg.42_1666302 JE.Lundberg.42_1669478 JE.Lundberg.42_1671149 JE.Lundberg.42_1671966 JE.Lundberg.42_1672868 JE.Lundberg.42_1673057 JE.Lundberg.42_1675880 JE.Lundberg.42_1675896 JE.Lundberg.42_1675937 JE.Lundberg.42_1676322 JE.Lundberg.42_1677793 JE.Lundberg.42_1678587 JE.Lundberg.42_1680058 JE.Lundberg.42_1680212 JE.Lundberg.42_1680547 JE.Lundberg.42_1680953 JE.Lundberg.42_1682893 JE.Lundberg.42_1683685 JE.Lundberg.42_1683943 JE.Lundberg.42_1684988 JE.Lundberg.42_1686089 JE.Lundberg.42_1691304 JE.Lundberg.42_1697087 JE.Lundberg.42_1702454 JE.Lundberg.42_1703749 JE.Lundberg.42_1704071 JE.Lundberg.42_1706736 JE.Lundberg.42_1707217 JE.Lundberg.42_1708361 JE.Lundberg.42_1709530 JE.Lundberg.42_1713049 JE.Lundberg.42_1714793 JE.Lundberg.42_1715530 JE.Lundberg.42_1721665 JE.Lundberg.42_1723450 JE.Lundberg.42_1725658 JE.Lundberg.42_1725947 JE.Lundberg.42_1726233 JE.Lundberg.42_1726602 JE.Lundberg.42_1727707 JE.Lundberg.42_1730409 JE.Lundberg.42_1731572 JE.Lundberg.42_1731697 JE.Lundberg.42_1735602 JE.Lundberg.42_1737490 JE.Lundberg.42_1737908 JE.Lundberg.42_1738389 JE.Lundberg.42_1739112 JE.Lundberg.42_1739381 JE.Lundberg.42_1741475 JE.Lundberg.42_1746355 JE.Lundberg.42_1748892 JE.Lundberg.42_1751221 JE.Lundberg.42_1753582 JE.Lundberg.42_1753675 JE.Lundberg.42_1753918 JE.Lundberg.42_1755211 JE.Lundberg.42_1755227 JE.Lundberg.42_1756076 JE.Lundberg.42_1757157 JE.Lundberg.42_1761336 JE.Lundberg.42_1762335 JE.Lundberg.42_1764455 JE.Lundberg.42_1767128 JE.Lundberg.42_1768879 JE.Lundberg.42_1769110 JE.Lundberg.42_1769366 JE.Lundberg.42_1771450 JE.Lundberg.42_1774408 JE.Lundberg.42_1775654 JE.Lundberg.42_1775746 JE.Lundberg.42_1776706 JE.Lundberg.42_1778337 JE.Lundberg.42_1778711 JE.Lundberg.42_1780822 JE.Lundberg.42_1782649 JE.Lundberg.42_1787863 JE.Lundberg.42_1790759 JE.Lundberg.42_1791020 JE.Lundberg.42_1791631 JE.Lundberg.42_1792396 JE.Lundberg.42_1795261 JE.Lundberg.42_1796022 JE.Lundberg.42_1798103 JE.Lundberg.42_1798574 JE.Lundberg.42_1798701 JE.Lundberg.42_1802231 JE.Lundberg.42_1802642 JE.Lundberg.42_1802812 JE.Lundberg.42_1804139 JE.Lundberg.42_1804143 JE.Lundberg.42_1804611 JE.Lundberg.42_1805088 JE.Lundberg.42_1811086 JE.Lundberg.42_1812277 JE.Lundberg.42_1812988 JE.Lundberg.42_1813628 JE.Lundberg.42_1813762 JE.Lundberg.45_2557 JE.Lundberg.45_3698 JE.Lundberg.45_4745 JE.Lundberg.45_6674 JE.Lundberg.45_8300 JE.Lundberg.45_8457 JE.Lundberg.45_8458 JE.Lundberg.45_8572 JE.Lundberg.45_9312 JE.Lundberg.45_9828 JE.Lundberg.45_10016 JE.Lundberg.45_12872 JE.Lundberg.45_12951 JE.Lundberg.45_13165 JE.Lundberg.45_13650 JE.Lundberg.45_13748 JE.Lundberg.45_13793 JE.Lundberg.45_14199 JE.Lundberg.45_19202 JE.Lundberg.45_21380 JE.Lundberg.45_21523 JE.Lundberg.45_21555 JE.Lundberg.45_21985 JE.Lundberg.45_22366 JE.Lundberg.45_25401 JE.Lundberg.45_25963 JE.Lundberg.45_27516 JE.Lundberg.45_28054 JE.Lundberg.45_30111 JE.Lundberg.45_30870 JE.Lundberg.45_31071 JE.Lundberg.45_31747 JE.Lundberg.45_32378 JE.Lundberg.45_32688 JE.Lundberg.45_33770 JE.Lundberg.45_35166 JE.Lundberg.45_35331 JE.Lundberg.45_36298 JE.Lundberg.45_38113 JE.Lundberg.45_39367 JE.Lundberg.45_40680 JE.Lundberg.45_41850 JE.Lundberg.45_42122 JE.Lundberg.45_47106 JE.Lundberg.45_47747 JE.Lundberg.45_47919 JE.Lundberg.45_48115 JE.Lundberg.45_50021 JE.Lundberg.45_51620 JE.Lundberg.45_51668 JE.Lundberg.45_52740 JE.Lundberg.45_55408 JE.Lundberg.45_55590 JE.Lundberg.45_56581 JE.Lundberg.45_56603 JE.Lundberg.45_60500 JE.Lundberg.45_61806 JE.Lundberg.45_63190 JE.Lundberg.45_64373 JE.Lundberg.45_64429 JE.Lundberg.45_66457 JE.Lundberg.45_66967 JE.Lundberg.45_69407 JE.Lundberg.45_70898 JE.Lundberg.45_72381 JE.Lundberg.45_73352 JE.Lundberg.45_73736 JE.Lundberg.45_76929 JE.Lundberg.45_77944 JE.Lundberg.45_78274 JE.Lundberg.45_82330 JE.Lundberg.45_82838 JE.Lundberg.45_82934 JE.Lundberg.45_83660 JE.Lundberg.45_83944 JE.Lundberg.45_85646 JE.Lundberg.45_85669 JE.Lundberg.45_88255 JE.Lundberg.45_88888 JE.Lundberg.45_89570 JE.Lundberg.45_90118 JE.Lundberg.45_90250 JE.Lundberg.45_90435 JE.Lundberg.45_90498 JE.Lundberg.45_91070 JE.Lundberg.45_91417 JE.Lundberg.45_92060 JE.Lundberg.45_93379 JE.Lundberg.45_93666 JE.Lundberg.45_93724 JE.Lundberg.45_94485 JE.Lundberg.45_95615 JE.Lundberg.45_98859 JE.Lundberg.45_100206 JE.Lundberg.45_102076 JE.Lundberg.45_104320 JE.Lundberg.45_105565 JE.Lundberg.45_106809 JE.Lundberg.45_106905 JE.Lundberg.45_107030 JE.Lundberg.45_107454 JE.Lundberg.45_111132 JE.Lundberg.45_111310 JE.Lundberg.45_112230 JE.Lundberg.45_113134 JE.Lundberg.45_116317 JE.Lundberg.45_118895 JE.Lundberg.45_128489 JE.Lundberg.45_131532 JE.Lundberg.45_132065 JE.Lundberg.45_132212 JE.Lundberg.45_133341 JE.Lundberg.45_134418 JE.Lundberg.45_137096 JE.Lundberg.45_137331 JE.Lundberg.45_138933 JE.Lundberg.45_141346 JE.Lundberg.45_141362 JE.Lundberg.45_141660 JE.Lundberg.45_146103 JE.Lundberg.45_146857 JE.Lundberg.45_146924 JE.Lundberg.45_146976 JE.Lundberg.45_147946 JE.Lundberg.45_148049 JE.Lundberg.45_149218 JE.Lundberg.45_149348 JE.Lundberg.45_151277 JE.Lundberg.45_151333 JE.Lundberg.45_152328 JE.Lundberg.45_154059 JE.Lundberg.45_156438 JE.Lundberg.45_156620 JE.Lundberg.45_157703 JE.Lundberg.45_160709 JE.Lundberg.45_165517 JE.Lundberg.45_166984 JE.Lundberg.45_167900 JE.Lundberg.45_168793 JE.Lundberg.45_171624 JE.Lundberg.45_171729 JE.Lundberg.45_172474 JE.Lundberg.45_172966 JE.Lundberg.45_175173 JE.Lundberg.45_175178 JE.Lundberg.45_175814 JE.Lundberg.45_175967 JE.Lundberg.45_176038 JE.Lundberg.45_176231 JE.Lundberg.45_176519 JE.Lundberg.45_176527 JE.Lundberg.45_176947 JE.Lundberg.45_178300 JE.Lundberg.45_178760 JE.Lundberg.45_179210 JE.Lundberg.45_179277 JE.Lundberg.45_180380 JE.Lundberg.45_180955 JE.Lundberg.45_181069 JE.Lundberg.45_182299 JE.Lundberg.45_184176 JE.Lundberg.45_184204 JE.Lundberg.45_186122 JE.Lundberg.45_187042 JE.Lundberg.45_188708 JE.Lundberg.45_189365 JE.Lundberg.45_190342 JE.Lundberg.45_190478 JE.Lundberg.45_190846 JE.Lundberg.45_195718 JE.Lundberg.45_196014 JE.Lundberg.45_199586 JE.Lundberg.45_200055 JE.Lundberg.45_200660 JE.Lundberg.45_202013 JE.Lundberg.45_202074 JE.Lundberg.45_206697 JE.Lundberg.45_206847 JE.Lundberg.45_207050 JE.Lundberg.45_208350 JE.Lundberg.45_208762 JE.Lundberg.45_208797 JE.Lundberg.45_210603 JE.Lundberg.45_211121 JE.Lundberg.45_213692 JE.Lundberg.45_216222 JE.Lundberg.45_217097 JE.Lundberg.45_217748 JE.Lundberg.45_217916 JE.Lundberg.45_221034 JE.Lundberg.45_221365 JE.Lundberg.45_221374 JE.Lundberg.45_221629 JE.Lundberg.45_222847 JE.Lundberg.45_224206 JE.Lundberg.45_226383 JE.Lundberg.45_227416 JE.Lundberg.45_229588 JE.Lundberg.45_237486 JE.Lundberg.45_237588 JE.Lundberg.45_237827 JE.Lundberg.45_239147 JE.Lundberg.45_239475 JE.Lundberg.45_239616 JE.Lundberg.45_240035 JE.Lundberg.45_241486 JE.Lundberg.45_241658 JE.Lundberg.45_242057 JE.Lundberg.45_242419 JE.Lundberg.45_242426 JE.Lundberg.45_242632 JE.Lundberg.45_243252 JE.Lundberg.45_243280 JE.Lundberg.45_243734 JE.Lundberg.45_244140 JE.Lundberg.45_246781 JE.Lundberg.45_247980 JE.Lundberg.45_249417 JE.Lundberg.45_250708 JE.Lundberg.45_251078 JE.Lundberg.45_251290 JE.Lundberg.45_251590 JE.Lundberg.45_251733 JE.Lundberg.45_252609 JE.Lundberg.45_253112 JE.Lundberg.45_253711 JE.Lundberg.45_254305 JE.Lundberg.45_254524 JE.Lundberg.45_254625 JE.Lundberg.45_255104 JE.Lundberg.45_256546 JE.Lundberg.45_258553 JE.Lundberg.45_260511 JE.Lundberg.45_260935 JE.Lundberg.45_261211 JE.Lundberg.45_261243 JE.Lundberg.45_261292 JE.Lundberg.45_263307 JE.Lundberg.45_263380 JE.Lundberg.45_263553 JE.Lundberg.45_264561 JE.Lundberg.45_266246 JE.Lundberg.45_272375 JE.Lundberg.45_275033 JE.Lundberg.45_277132 JE.Lundberg.45_278658 JE.Lundberg.45_279138 JE.Lundberg.45_281277 JE.Lundberg.45_283635 JE.Lundberg.45_283754 JE.Lundberg.45_283793 JE.Lundberg.45_283900 JE.Lundberg.45_285137 JE.Lundberg.45_288861 JE.Lundberg.45_289718 JE.Lundberg.45_292327 JE.Lundberg.45_294137 JE.Lundberg.45_295046 JE.Lundberg.45_295200 JE.Lundberg.45_295371 JE.Lundberg.45_295494 JE.Lundberg.45_295765 JE.Lundberg.45_296089 JE.Lundberg.45_296094 JE.Lundberg.45_296513 JE.Lundberg.45_296877 JE.Lundberg.45_297074 JE.Lundberg.45_297093 JE.Lundberg.45_302965 JE.Lundberg.45_304611 JE.Lundberg.45_304907 JE.Lundberg.45_305190 JE.Lundberg.45_308095 JE.Lundberg.45_308118 JE.Lundberg.45_309789 JE.Lundberg.45_310219 JE.Lundberg.45_311238 JE.Lundberg.45_311632 JE.Lundberg.45_312980 JE.Lundberg.45_314529 JE.Lundberg.45_314784 JE.Lundberg.45_315300 JE.Lundberg.45_315472 JE.Lundberg.45_315847 JE.Lundberg.45_316838 JE.Lundberg.45_316918 JE.Lundberg.45_317101 JE.Lundberg.45_317756 JE.Lundberg.45_317990 JE.Lundberg.45_318223 JE.Lundberg.45_320590 JE.Lundberg.45_320860 JE.Lundberg.45_321014 JE.Lundberg.45_322007 JE.Lundberg.45_322615 JE.Lundberg.45_322709 JE.Lundberg.45_323074 JE.Lundberg.45_323339 JE.Lundberg.45_325648 JE.Lundberg.45_325849 JE.Lundberg.45_328720 JE.Lundberg.45_328790 JE.Lundberg.45_330192 JE.Lundberg.45_330287 JE.Lundberg.45_332952 JE.Lundberg.45_335568 JE.Lundberg.45_336362 JE.Lundberg.45_337791 JE.Lundberg.45_338569 JE.Lundberg.45_338896 JE.Lundberg.45_339559 JE.Lundberg.45_340207 JE.Lundberg.45_340308 JE.Lundberg.45_340366 JE.Lundberg.45_340678 JE.Lundberg.45_341400 JE.Lundberg.45_341534 JE.Lundberg.45_345966 JE.Lundberg.45_346021 JE.Lundberg.45_348243 JE.Lundberg.45_349389 JE.Lundberg.45_357091 JE.Lundberg.45_357290 JE.Lundberg.45_357914 JE.Lundberg.45_358486 JE.Lundberg.45_359841 JE.Lundberg.45_363351 JE.Lundberg.45_365227 JE.Lundberg.45_374411 JE.Lundberg.45_375094 JE.Lundberg.45_376977 JE.Lundberg.45_379526 JE.Lundberg.45_381479 JE.Lundberg.45_381531 JE.Lundberg.45_382164 JE.Lundberg.45_382939 JE.Lundberg.45_383119 JE.Lundberg.45_383875 JE.Lundberg.45_384114 JE.Lundberg.45_384155 JE.Lundberg.45_384276 JE.Lundberg.45_384360 JE.Lundberg.45_385144 JE.Lundberg.45_385328 JE.Lundberg.45_389120 JE.Lundberg.45_390858 JE.Lundberg.45_393446 JE.Lundberg.45_393986 JE.Lundberg.45_394811 JE.Lundberg.45_396870 JE.Lundberg.45_399029 JE.Lundberg.45_399033 JE.Lundberg.45_399780 JE.Lundberg.45_402430 JE.Lundberg.45_403225 JE.Lundberg.45_403235 JE.Lundberg.45_403776 JE.Lundberg.45_405033 JE.Lundberg.45_405063 JE.Lundberg.45_405160 JE.Lundberg.45_405285 JE.Lundberg.45_405407 JE.Lundberg.45_405753 JE.Lundberg.45_406992 JE.Lundberg.45_408439 JE.Lundberg.45_410405 JE.Lundberg.45_411542 JE.Lundberg.45_412458 JE.Lundberg.45_413701 JE.Lundberg.45_414206 JE.Lundberg.45_414298 JE.Lundberg.45_418093 JE.Lundberg.45_418973 JE.Lundberg.45_419631 JE.Lundberg.45_424530 JE.Lundberg.45_428754 JE.Lundberg.45_428758 JE.Lundberg.45_432767 JE.Lundberg.45_433499 JE.Lundberg.45_437323 JE.Lundberg.45_437894 JE.Lundberg.45_439576 JE.Lundberg.45_439632 JE.Lundberg.45_439830 JE.Lundberg.45_439835 JE.Lundberg.45_441589 JE.Lundberg.45_441850 JE.Lundberg.45_444173 JE.Lundberg.45_445181 JE.Lundberg.45_448332 JE.Lundberg.45_449117 JE.Lundberg.45_449862 JE.Lundberg.45_451043 JE.Lundberg.45_451396 JE.Lundberg.45_451562 JE.Lundberg.45_452663 JE.Lundberg.45_452954 JE.Lundberg.45_453083 JE.Lundberg.45_454564 JE.Lundberg.45_455686 JE.Lundberg.45_456037 JE.Lundberg.45_456105 JE.Lundberg.45_458342 JE.Lundberg.45_459135 JE.Lundberg.45_459509 JE.Lundberg.45_461679 JE.Lundberg.45_462002 JE.Lundberg.45_463829 JE.Lundberg.45_465502 JE.Lundberg.45_465544 JE.Lundberg.45_468264 JE.Lundberg.45_468947 JE.Lundberg.45_470899 JE.Lundberg.45_471295 JE.Lundberg.45_473011 JE.Lundberg.45_475210 JE.Lundberg.45_479140 JE.Lundberg.45_479583 JE.Lundberg.45_479736 JE.Lundberg.45_480150 JE.Lundberg.45_481750 JE.Lundberg.45_481954 JE.Lundberg.45_482264 JE.Lundberg.45_482410 JE.Lundberg.45_482525 JE.Lundberg.45_482676 JE.Lundberg.45_483041 JE.Lundberg.45_485654 JE.Lundberg.45_488915 JE.Lundberg.45_489028 JE.Lundberg.45_492145 JE.Lundberg.45_492487 JE.Lundberg.45_492894 JE.Lundberg.45_493724 JE.Lundberg.45_496526 JE.Lundberg.45_497470 JE.Lundberg.45_498112 JE.Lundberg.45_500242 JE.Lundberg.45_501360 JE.Lundberg.45_504621 JE.Lundberg.45_504978 JE.Lundberg.45_507363 JE.Lundberg.45_508056 JE.Lundberg.45_508720 JE.Lundberg.45_509294 JE.Lundberg.45_509940 JE.Lundberg.45_510073 JE.Lundberg.45_510635 JE.Lundberg.45_511738 JE.Lundberg.45_512527 JE.Lundberg.45_513252 JE.Lundberg.45_513826 JE.Lundberg.45_513949 JE.Lundberg.45_514129 JE.Lundberg.45_515072 JE.Lundberg.45_516455 JE.Lundberg.45_517698 JE.Lundberg.45_518279 JE.Lundberg.45_518834 JE.Lundberg.45_520109 JE.Lundberg.45_521124 JE.Lundberg.45_521271 JE.Lundberg.45_521287 JE.Lundberg.45_522914 JE.Lundberg.45_523186 JE.Lundberg.45_523953 JE.Lundberg.45_524994 JE.Lundberg.45_526248 JE.Lundberg.45_528848 JE.Lundberg.45_529352 JE.Lundberg.45_529668 JE.Lundberg.45_530491 JE.Lundberg.45_531612 JE.Lundberg.45_531794 JE.Lundberg.45_532140 JE.Lundberg.45_532486 JE.Lundberg.45_533337 JE.Lundberg.45_537506 JE.Lundberg.45_537827 JE.Lundberg.45_540773 JE.Lundberg.45_540868 JE.Lundberg.45_540925 JE.Lundberg.45_540946 JE.Lundberg.45_542710 JE.Lundberg.45_542855 JE.Lundberg.45_542870 JE.Lundberg.45_544068 JE.Lundberg.45_544728 JE.Lundberg.45_546088 JE.Lundberg.45_546323 JE.Lundberg.45_546550 JE.Lundberg.45_547733 JE.Lundberg.45_548043 JE.Lundberg.45_549201 JE.Lundberg.45_550908 JE.Lundberg.45_551232 JE.Lundberg.45_551379 JE.Lundberg.45_552862 JE.Lundberg.45_555841 JE.Lundberg.45_555945 JE.Lundberg.45_556110 JE.Lundberg.45_559095 JE.Lundberg.45_561148 JE.Lundberg.45_562723 JE.Lundberg.45_564865 JE.Lundberg.45_565045 JE.Lundberg.45_567286 JE.Lundberg.45_568268 JE.Lundberg.45_568583 JE.Lundberg.45_570316 JE.Lundberg.45_570461 JE.Lundberg.45_571370 JE.Lundberg.45_572779 JE.Lundberg.45_572823 JE.Lundberg.45_573576 JE.Lundberg.45_573781 JE.Lundberg.45_575226 JE.Lundberg.45_576568 JE.Lundberg.45_577213 JE.Lundberg.45_577503 JE.Lundberg.45_579808 JE.Lundberg.45_580075 JE.Lundberg.45_580160 JE.Lundberg.45_581970 JE.Lundberg.45_583054 JE.Lundberg.45_583664 JE.Lundberg.45_584454 JE.Lundberg.45_584710 JE.Lundberg.45_586150 JE.Lundberg.45_587078 JE.Lundberg.45_588096 JE.Lundberg.45_589174 JE.Lundberg.45_591758 JE.Lundberg.45_592434 JE.Lundberg.45_592861 JE.Lundberg.45_594747 JE.Lundberg.45_595846 JE.Lundberg.45_596571 JE.Lundberg.45_596962 JE.Lundberg.45_597459 JE.Lundberg.45_598005 JE.Lundberg.45_599128 JE.Lundberg.45_599617 JE.Lundberg.45_601786 JE.Lundberg.45_601845 JE.Lundberg.45_602044 JE.Lundberg.45_602053 JE.Lundberg.45_602968 JE.Lundberg.45_605587 JE.Lundberg.45_605932 JE.Lundberg.45_606109 JE.Lundberg.45_606437 JE.Lundberg.45_606581 JE.Lundberg.45_607687 JE.Lundberg.45_609125 JE.Lundberg.45_611663 JE.Lundberg.45_611716 JE.Lundberg.45_612234 JE.Lundberg.45_612434 JE.Lundberg.45_612438 JE.Lundberg.45_613397 JE.Lundberg.45_613642 JE.Lundberg.45_613792 JE.Lundberg.45_614005 JE.Lundberg.45_614684 JE.Lundberg.45_614936 JE.Lundberg.45_617079 JE.Lundberg.45_618452 JE.Lundberg.45_619582 JE.Lundberg.45_623569 JE.Lundberg.45_624640 JE.Lundberg.45_626856 JE.Lundberg.45_628947 JE.Lundberg.45_629763 JE.Lundberg.45_631228 JE.Lundberg.45_633709 JE.Lundberg.45_635874 JE.Lundberg.45_636327 JE.Lundberg.45_636768 JE.Lundberg.45_636934 JE.Lundberg.45_637278 JE.Lundberg.45_637668 JE.Lundberg.45_639829 JE.Lundberg.45_640641 JE.Lundberg.45_640939 JE.Lundberg.45_642867 JE.Lundberg.45_643249 JE.Lundberg.45_645565 JE.Lundberg.45_647385 JE.Lundberg.45_648219 JE.Lundberg.45_650663 JE.Lundberg.45_651259 JE.Lundberg.45_651799 JE.Lundberg.45_653996 JE.Lundberg.45_654193 JE.Lundberg.45_655376 JE.Lundberg.45_655996 JE.Lundberg.45_657518 JE.Lundberg.45_657921 JE.Lundberg.45_658909 JE.Lundberg.45_659555 JE.Lundberg.45_661573 JE.Lundberg.45_661906 JE.Lundberg.45_662865 JE.Lundberg.45_663486 JE.Lundberg.45_665028 JE.Lundberg.45_665319 JE.Lundberg.45_665613 JE.Lundberg.45_668127 JE.Lundberg.45_668409 JE.Lundberg.45_668645 JE.Lundberg.45_668819 JE.Lundberg.45_668959 JE.Lundberg.45_669909 JE.Lundberg.45_670834 JE.Lundberg.45_673169 JE.Lundberg.45_673231 JE.Lundberg.45_682023 JE.Lundberg.45_684312 JE.Lundberg.45_684523 JE.Lundberg.45_686328 JE.Lundberg.45_688310 JE.Lundberg.45_689452 JE.Lundberg.45_689961 JE.Lundberg.45_691170 JE.Lundberg.45_691227 JE.Lundberg.45_691773 JE.Lundberg.45_692561 JE.Lundberg.45_692953 JE.Lundberg.45_693486 JE.Lundberg.45_693750 JE.Lundberg.45_694410 JE.Lundberg.45_696352 JE.Lundberg.45_697071 JE.Lundberg.45_704416 JE.Lundberg.45_704802 JE.Lundberg.45_706334 JE.Lundberg.45_706552 JE.Lundberg.45_707920 JE.Lundberg.45_708067 JE.Lundberg.45_708092 JE.Lundberg.45_708599 JE.Lundberg.45_710285 JE.Lundberg.45_710763 JE.Lundberg.45_711067 JE.Lundberg.45_711852 JE.Lundberg.45_713086 JE.Lundberg.45_713253 JE.Lundberg.45_714322 JE.Lundberg.45_716552 JE.Lundberg.45_716632 JE.Lundberg.45_718308 JE.Lundberg.45_718520 JE.Lundberg.45_719337 JE.Lundberg.45_720521 JE.Lundberg.45_721309 JE.Lundberg.45_723253 JE.Lundberg.45_723602 JE.Lundberg.45_723826 JE.Lundberg.45_724848 JE.Lundberg.45_727656 JE.Lundberg.45_728533 JE.Lundberg.45_728547 JE.Lundberg.45_731953 JE.Lundberg.45_732996 JE.Lundberg.45_733429 JE.Lundberg.45_733725 JE.Lundberg.45_734998 JE.Lundberg.45_735880 JE.Lundberg.45_736184 JE.Lundberg.45_736202 JE.Lundberg.45_736266 JE.Lundberg.45_736576 JE.Lundberg.45_736636 JE.Lundberg.45_736941 JE.Lundberg.45_737112 JE.Lundberg.45_737180 JE.Lundberg.45_737558 JE.Lundberg.45_737590 JE.Lundberg.45_741505 JE.Lundberg.45_741781 JE.Lundberg.45_743358 JE.Lundberg.45_745138 JE.Lundberg.45_745487 JE.Lundberg.45_745697 JE.Lundberg.45_747256 JE.Lundberg.45_748766 JE.Lundberg.45_749717 JE.Lundberg.45_750244 JE.Lundberg.45_754917 JE.Lundberg.45_756067 JE.Lundberg.45_756339 JE.Lundberg.45_756476 JE.Lundberg.45_757615 JE.Lundberg.45_758723 JE.Lundberg.45_758764 JE.Lundberg.45_759574 JE.Lundberg.45_761173 JE.Lundberg.45_761272 JE.Lundberg.45_761329 JE.Lundberg.45_761926 JE.Lundberg.45_763180 JE.Lundberg.45_764030 JE.Lundberg.45_764979 JE.Lundberg.45_766297 JE.Lundberg.45_768582 JE.Lundberg.45_768860 JE.Lundberg.45_769161 JE.Lundberg.45_771829 JE.Lundberg.45_771899 JE.Lundberg.45_772098 JE.Lundberg.45_772381 JE.Lundberg.45_775308 JE.Lundberg.45_775323 JE.Lundberg.45_775410 JE.Lundberg.45_777944 JE.Lundberg.45_783596 JE.Lundberg.45_783977 JE.Lundberg.45_784081 JE.Lundberg.45_785519 JE.Lundberg.45_786821 JE.Lundberg.45_788972 JE.Lundberg.45_789573 JE.Lundberg.45_790452 JE.Lundberg.45_791259 JE.Lundberg.45_791392 JE.Lundberg.45_792333 JE.Lundberg.45_794260 JE.Lundberg.45_795106 JE.Lundberg.45_795362 JE.Lundberg.45_795530 JE.Lundberg.45_796332 JE.Lundberg.45_799510 JE.Lundberg.45_805040 JE.Lundberg.45_805225 JE.Lundberg.45_805602 JE.Lundberg.45_809689 JE.Lundberg.45_810517 JE.Lundberg.45_810768 JE.Lundberg.45_811101 JE.Lundberg.45_811668 JE.Lundberg.45_812216 JE.Lundberg.45_812666 JE.Lundberg.45_814254 JE.Lundberg.45_814362 JE.Lundberg.45_815605 JE.Lundberg.45_816216 JE.Lundberg.45_817188 JE.Lundberg.45_819099 JE.Lundberg.45_819632 JE.Lundberg.45_822347 JE.Lundberg.45_823822 JE.Lundberg.45_825304 JE.Lundberg.45_826104 JE.Lundberg.45_826475 JE.Lundberg.45_826722 JE.Lundberg.45_826962 JE.Lundberg.45_827156 JE.Lundberg.45_828389 JE.Lundberg.45_828790 JE.Lundberg.45_829483 JE.Lundberg.45_829684 JE.Lundberg.45_830344 JE.Lundberg.45_831561 JE.Lundberg.45_832401 JE.Lundberg.45_833137 JE.Lundberg.45_833614 JE.Lundberg.45_834291 JE.Lundberg.45_834640 JE.Lundberg.45_834644 JE.Lundberg.45_840390 JE.Lundberg.45_843587 JE.Lundberg.45_844177 JE.Lundberg.45_846685 JE.Lundberg.45_853989 JE.Lundberg.45_854904 JE.Lundberg.45_856354 JE.Lundberg.45_856961 JE.Lundberg.45_857437 JE.Lundberg.45_858432 JE.Lundberg.45_860434 JE.Lundberg.45_861058 JE.Lundberg.45_861347 JE.Lundberg.45_863811 JE.Lundberg.45_865676 JE.Lundberg.45_865997 JE.Lundberg.45_871168 JE.Lundberg.45_873680 JE.Lundberg.45_875820 JE.Lundberg.45_876205 JE.Lundberg.45_880913 JE.Lundberg.45_881235 JE.Lundberg.45_881401 JE.Lundberg.45_881773 JE.Lundberg.45_882082 JE.Lundberg.45_884098 JE.Lundberg.45_886830 JE.Lundberg.45_886926 JE.Lundberg.45_886942 JE.Lundberg.45_887527 JE.Lundberg.45_888251 JE.Lundberg.45_889390 JE.Lundberg.45_889644 JE.Lundberg.45_890934 JE.Lundberg.45_892966 JE.Lundberg.45_893611 JE.Lundberg.45_893746 JE.Lundberg.45_895421 JE.Lundberg.45_895556 JE.Lundberg.45_903474 JE.Lundberg.45_903951 JE.Lundberg.45_904684 JE.Lundberg.45_905018 JE.Lundberg.45_906692 JE.Lundberg.45_906901 JE.Lundberg.45_907705 JE.Lundberg.45_909419 JE.Lundberg.45_910928 JE.Lundberg.45_912673 JE.Lundberg.45_913981 JE.Lundberg.45_915440 JE.Lundberg.45_916460 JE.Lundberg.45_919532 JE.Lundberg.45_920440 JE.Lundberg.45_921269 JE.Lundberg.45_921301 JE.Lundberg.45_922001 JE.Lundberg.45_922938 JE.Lundberg.45_925630 JE.Lundberg.45_926115 JE.Lundberg.45_927047 JE.Lundberg.45_927312 JE.Lundberg.45_928446 JE.Lundberg.45_931901 JE.Lundberg.45_932047 JE.Lundberg.45_932235 JE.Lundberg.45_934291 JE.Lundberg.45_934647 JE.Lundberg.45_935068 JE.Lundberg.45_935116 JE.Lundberg.45_935197 JE.Lundberg.45_935978 JE.Lundberg.45_936624 JE.Lundberg.45_937628 JE.Lundberg.45_937629 JE.Lundberg.45_937852 JE.Lundberg.45_937885 JE.Lundberg.45_938128 JE.Lundberg.45_938142 JE.Lundberg.45_939726 JE.Lundberg.45_940215 JE.Lundberg.45_940580 JE.Lundberg.45_941210 JE.Lundberg.45_941736 JE.Lundberg.45_941969 JE.Lundberg.45_942501 JE.Lundberg.45_944643 JE.Lundberg.45_944971 JE.Lundberg.45_946736 JE.Lundberg.45_947152 JE.Lundberg.45_948712 JE.Lundberg.45_949472 JE.Lundberg.45_949859 JE.Lundberg.45_950276 JE.Lundberg.45_954710 JE.Lundberg.45_955328 JE.Lundberg.45_955885 JE.Lundberg.45_958489 JE.Lundberg.45_960804 JE.Lundberg.45_961944 JE.Lundberg.45_962782 JE.Lundberg.45_962880 JE.Lundberg.45_968836 JE.Lundberg.45_968999 JE.Lundberg.45_969188 JE.Lundberg.45_969279 JE.Lundberg.45_970613 JE.Lundberg.45_972193 JE.Lundberg.45_972223 JE.Lundberg.45_973217 JE.Lundberg.45_974012 JE.Lundberg.45_975367 JE.Lundberg.45_976083 JE.Lundberg.45_981517 JE.Lundberg.45_982014 JE.Lundberg.45_982510 JE.Lundberg.45_983638 JE.Lundberg.45_984935 JE.Lundberg.45_985602 JE.Lundberg.45_986118 JE.Lundberg.45_987138 JE.Lundberg.45_989391 JE.Lundberg.45_989400 JE.Lundberg.45_990565 JE.Lundberg.45_991140 JE.Lundberg.45_991491 JE.Lundberg.45_991620 JE.Lundberg.45_993910 JE.Lundberg.45_995654 JE.Lundberg.45_996312 JE.Lundberg.45_996786 JE.Lundberg.45_998695 JE.Lundberg.45_999794 JE.Lundberg.45_1003043 JE.Lundberg.45_1005057 JE.Lundberg.45_1005533 JE.Lundberg.45_1006067 JE.Lundberg.45_1006816 JE.Lundberg.45_1007069 JE.Lundberg.45_1010187 JE.Lundberg.45_1012924 JE.Lundberg.45_1013837 JE.Lundberg.45_1014445 JE.Lundberg.45_1014650 JE.Lundberg.45_1015497 JE.Lundberg.45_1016336 JE.Lundberg.45_1016478 JE.Lundberg.45_1016506 JE.Lundberg.45_1018057 JE.Lundberg.45_1018454 JE.Lundberg.45_1018902 JE.Lundberg.45_1019461 JE.Lundberg.45_1020096 JE.Lundberg.45_1020373 JE.Lundberg.45_1021644 JE.Lundberg.45_1023097 JE.Lundberg.45_1024501 JE.Lundberg.45_1024645 JE.Lundberg.45_1025126 JE.Lundberg.45_1027009 JE.Lundberg.45_1028440 JE.Lundberg.45_1035487 JE.Lundberg.45_1036896 JE.Lundberg.45_1039329 JE.Lundberg.45_1040182 JE.Lundberg.45_1041582 JE.Lundberg.45_1041661 JE.Lundberg.45_1042908 JE.Lundberg.45_1044964 JE.Lundberg.45_1048785 JE.Lundberg.45_1051158 JE.Lundberg.45_1051526 JE.Lundberg.45_1053754 JE.Lundberg.45_1055634 JE.Lundberg.45_1060259 JE.Lundberg.45_1063544 JE.Lundberg.45_1065639 JE.Lundberg.45_1066676 JE.Lundberg.45_1070891 JE.Lundberg.45_1073556 JE.Lundberg.45_1073724 JE.Lundberg.45_1074534 JE.Lundberg.45_1075672 JE.Lundberg.45_1077205 JE.Lundberg.45_1077240 JE.Lundberg.45_1080810 JE.Lundberg.45_1080820 JE.Lundberg.45_1081053 JE.Lundberg.45_1084671 JE.Lundberg.45_1085366 JE.Lundberg.45_1085498 JE.Lundberg.45_1086277 JE.Lundberg.45_1086363 JE.Lundberg.45_1086482 JE.Lundberg.45_1087278 JE.Lundberg.45_1087458 JE.Lundberg.45_1088264 JE.Lundberg.45_1088463 JE.Lundberg.45_1088687 JE.Lundberg.45_1089470 JE.Lundberg.45_1089693 JE.Lundberg.45_1090166 JE.Lundberg.45_1090983 JE.Lundberg.45_1092899 JE.Lundberg.45_1093959 JE.Lundberg.45_1096814 JE.Lundberg.45_1097345 JE.Lundberg.45_1097360 JE.Lundberg.45_1098265 JE.Lundberg.45_1099491 JE.Lundberg.45_1100304 JE.Lundberg.45_1101307 JE.Lundberg.45_1101438 JE.Lundberg.45_1101585 JE.Lundberg.45_1102335 JE.Lundberg.45_1102569 JE.Lundberg.45_1104265 JE.Lundberg.45_1105974 JE.Lundberg.45_1106038 JE.Lundberg.45_1106069 JE.Lundberg.45_1106238 JE.Lundberg.45_1106581 JE.Lundberg.45_1106904 JE.Lundberg.45_1107513 JE.Lundberg.45_1107536 JE.Lundberg.45_1108885 JE.Lundberg.45_1109213 JE.Lundberg.45_1109400 JE.Lundberg.45_1109493 JE.Lundberg.45_1110598 JE.Lundberg.45_1110705 JE.Lundberg.45_1110733 JE.Lundberg.45_1110914 JE.Lundberg.45_1110936 JE.Lundberg.45_1112391 JE.Lundberg.45_1112605 JE.Lundberg.45_1114650 JE.Lundberg.45_1114681 JE.Lundberg.45_1115269 JE.Lundberg.45_1117250 JE.Lundberg.45_1117420 JE.Lundberg.45_1118428 JE.Lundberg.45_1118738 JE.Lundberg.45_1119439 JE.Lundberg.45_1120562 JE.Lundberg.45_1121133 JE.Lundberg.45_1122201 JE.Lundberg.45_1122613 JE.Lundberg.45_1123562 JE.Lundberg.45_1123840 JE.Lundberg.45_1123907 JE.Lundberg.45_1124191 JE.Lundberg.45_1124835 JE.Lundberg.45_1126107 JE.Lundberg.45_1128303 JE.Lundberg.45_1128455 JE.Lundberg.45_1128508 JE.Lundberg.45_1128694 JE.Lundberg.45_1130372 JE.Lundberg.45_1130924 JE.Lundberg.45_1133748 JE.Lundberg.45_1134369 JE.Lundberg.45_1142330 JE.Lundberg.45_1144274 JE.Lundberg.45_1144792 JE.Lundberg.45_1145340 JE.Lundberg.45_1145774 JE.Lundberg.45_1145928 JE.Lundberg.45_1146369 JE.Lundberg.45_1146627 JE.Lundberg.45_1147133 JE.Lundberg.45_1147157 JE.Lundberg.45_1148703 JE.Lundberg.45_1149273 JE.Lundberg.45_1149361 JE.Lundberg.45_1149612 JE.Lundberg.45_1151539 JE.Lundberg.45_1151647 JE.Lundberg.45_1152664 JE.Lundberg.45_1153109 JE.Lundberg.45_1153551 JE.Lundberg.45_1153645 JE.Lundberg.45_1154306 JE.Lundberg.45_1154622 JE.Lundberg.45_1154997 JE.Lundberg.45_1155957 JE.Lundberg.45_1155998 JE.Lundberg.45_1156404 JE.Lundberg.45_1157017 JE.Lundberg.45_1158069 JE.Lundberg.45_1158544 JE.Lundberg.45_1158838 JE.Lundberg.45_1161555 JE.Lundberg.45_1161584 JE.Lundberg.45_1162331 JE.Lundberg.45_1162590 JE.Lundberg.45_1163537 JE.Lundberg.45_1163891 JE.Lundberg.45_1166983 JE.Lundberg.45_1166999 JE.Lundberg.45_1167066 JE.Lundberg.45_1167833 JE.Lundberg.45_1168055 JE.Lundberg.45_1169768 JE.Lundberg.45_1170905 JE.Lundberg.45_1172397 JE.Lundberg.45_1173375 JE.Lundberg.45_1176259 JE.Lundberg.45_1176385 JE.Lundberg.45_1177429 JE.Lundberg.45_1177706 JE.Lundberg.45_1178697 JE.Lundberg.45_1179006 JE.Lundberg.45_1181449 JE.Lundberg.45_1184583 JE.Lundberg.45_1184969 JE.Lundberg.45_1187001 JE.Lundberg.45_1187559 JE.Lundberg.45_1187759 JE.Lundberg.45_1194729 JE.Lundberg.45_1194921 JE.Lundberg.45_1196482 JE.Lundberg.45_1197096 JE.Lundberg.45_1197767 JE.Lundberg.45_1199486 JE.Lundberg.45_1201067 JE.Lundberg.45_1201682 JE.Lundberg.45_1201695 JE.Lundberg.45_1203054 JE.Lundberg.45_1205463 JE.Lundberg.45_1209790 JE.Lundberg.45_1210437 JE.Lundberg.45_1210911 JE.Lundberg.45_1217878 JE.Lundberg.45_1221780 JE.Lundberg.45_1223223 JE.Lundberg.45_1224197 JE.Lundberg.45_1227089 JE.Lundberg.45_1227288 JE.Lundberg.45_1227567 JE.Lundberg.45_1228353 JE.Lundberg.45_1232316 JE.Lundberg.45_1232355 JE.Lundberg.45_1232631 JE.Lundberg.45_1234030 JE.Lundberg.45_1234603 JE.Lundberg.45_1235331 JE.Lundberg.45_1235418 JE.Lundberg.45_1239763 JE.Lundberg.45_1239810 JE.Lundberg.45_1240372 JE.Lundberg.45_1240563 JE.Lundberg.45_1242738 JE.Lundberg.45_1242797 JE.Lundberg.45_1243096 JE.Lundberg.45_1243394 JE.Lundberg.45_1244339 JE.Lundberg.45_1246342 JE.Lundberg.45_1247812 JE.Lundberg.45_1247998 JE.Lundberg.45_1248614 JE.Lundberg.45_1248924 JE.Lundberg.45_1251574 JE.Lundberg.45_1251856 JE.Lundberg.45_1252278 JE.Lundberg.45_1254606 JE.Lundberg.45_1255253 JE.Lundberg.45_1255554 JE.Lundberg.45_1257696 JE.Lundberg.45_1258721 JE.Lundberg.45_1258874 JE.Lundberg.45_1259800 JE.Lundberg.45_1262765 JE.Lundberg.45_1263677 JE.Lundberg.45_1263723 JE.Lundberg.45_1264198 JE.Lundberg.45_1264336 JE.Lundberg.45_1264931 JE.Lundberg.45_1266641 JE.Lundberg.45_1267686 JE.Lundberg.45_1267970 JE.Lundberg.45_1268120 JE.Lundberg.45_1268304 JE.Lundberg.45_1268708 JE.Lundberg.45_1269024 JE.Lundberg.45_1269798 JE.Lundberg.45_1270133 JE.Lundberg.45_1271445 JE.Lundberg.45_1271969 JE.Lundberg.45_1272868 JE.Lundberg.45_1273620 JE.Lundberg.45_1276047 JE.Lundberg.45_1276794 JE.Lundberg.45_1277049 JE.Lundberg.45_1279768 JE.Lundberg.45_1280765 JE.Lundberg.45_1281421 JE.Lundberg.45_1281684 JE.Lundberg.45_1281770 JE.Lundberg.45_1282459 JE.Lundberg.45_1282464 JE.Lundberg.45_1282573 JE.Lundberg.45_1283474 JE.Lundberg.45_1283833 JE.Lundberg.45_1285387 JE.Lundberg.45_1285511 JE.Lundberg.45_1285618 JE.Lundberg.45_1285648 JE.Lundberg.45_1287191 JE.Lundberg.45_1287670 JE.Lundberg.45_1289536 JE.Lundberg.45_1291529 JE.Lundberg.45_1292197 JE.Lundberg.45_1293804 JE.Lundberg.45_1294852 JE.Lundberg.45_1296705 JE.Lundberg.45_1298619 JE.Lundberg.45_1298815 JE.Lundberg.45_1300114 JE.Lundberg.45_1302447 JE.Lundberg.45_1303779 JE.Lundberg.45_1305137 JE.Lundberg.45_1306360 JE.Lundberg.45_1307280 JE.Lundberg.45_1307792 JE.Lundberg.45_1311873 JE.Lundberg.45_1311974 JE.Lundberg.45_1313498 JE.Lundberg.45_1313738 JE.Lundberg.45_1313893 JE.Lundberg.45_1316318 JE.Lundberg.45_1320044 JE.Lundberg.45_1320582 JE.Lundberg.45_1321020 JE.Lundberg.45_1321228 JE.Lundberg.45_1322059 JE.Lundberg.45_1322990 JE.Lundberg.45_1325203 JE.Lundberg.45_1328058 JE.Lundberg.45_1328516 JE.Lundberg.45_1329193 JE.Lundberg.45_1329214 JE.Lundberg.45_1329670 JE.Lundberg.45_1329871 JE.Lundberg.45_1331030 JE.Lundberg.45_1331104 JE.Lundberg.45_1331274 JE.Lundberg.45_1331333 JE.Lundberg.45_1336357 JE.Lundberg.45_1339752 JE.Lundberg.45_1340486 JE.Lundberg.45_1340778 JE.Lundberg.45_1342068 JE.Lundberg.45_1344816 JE.Lundberg.45_1346013 JE.Lundberg.45_1349403 JE.Lundberg.45_1349735 JE.Lundberg.45_1349844 JE.Lundberg.45_1351741 JE.Lundberg.45_1352669 JE.Lundberg.45_1353786 JE.Lundberg.45_1354456 JE.Lundberg.45_1354479 JE.Lundberg.45_1355005 JE.Lundberg.45_1355160 JE.Lundberg.45_1355291 JE.Lundberg.45_1357356 JE.Lundberg.45_1357958 JE.Lundberg.45_1358846 JE.Lundberg.45_1361525 JE.Lundberg.45_1361699 JE.Lundberg.45_1362160 JE.Lundberg.45_1362299 JE.Lundberg.45_1362979 JE.Lundberg.45_1363630 JE.Lundberg.45_1364608 JE.Lundberg.45_1365220 JE.Lundberg.45_1367093 JE.Lundberg.45_1369242 JE.Lundberg.45_1369398 JE.Lundberg.45_1369651 JE.Lundberg.45_1369923 JE.Lundberg.45_1373811 JE.Lundberg.45_1373896 JE.Lundberg.45_1373956 JE.Lundberg.45_1374087 JE.Lundberg.45_1374917 JE.Lundberg.45_1376401 JE.Lundberg.45_1376429 JE.Lundberg.45_1378426 JE.Lundberg.45_1378559 JE.Lundberg.45_1381141 JE.Lundberg.45_1381816 JE.Lundberg.45_1384765 JE.Lundberg.45_1386181 JE.Lundberg.45_1386339 JE.Lundberg.45_1387477 JE.Lundberg.45_1388917 JE.Lundberg.45_1389565 JE.Lundberg.45_1389584 JE.Lundberg.45_1391334 JE.Lundberg.45_1392770 JE.Lundberg.45_1392782 JE.Lundberg.45_1394263 JE.Lundberg.45_1394308 JE.Lundberg.45_1395374 JE.Lundberg.45_1396305 JE.Lundberg.45_1397370 JE.Lundberg.45_1398792 JE.Lundberg.45_1401380 JE.Lundberg.45_1403191 JE.Lundberg.45_1403727 JE.Lundberg.45_1408981 JE.Lundberg.45_1409564 JE.Lundberg.45_1411828 JE.Lundberg.45_1411867 JE.Lundberg.45_1411995 JE.Lundberg.45_1412090 JE.Lundberg.45_1413491 JE.Lundberg.45_1413769 JE.Lundberg.45_1414218 JE.Lundberg.45_1414333 JE.Lundberg.45_1414527 JE.Lundberg.45_1415793 JE.Lundberg.45_1417476 JE.Lundberg.45_1417929 JE.Lundberg.45_1418155 JE.Lundberg.45_1420447 JE.Lundberg.45_1420563 JE.Lundberg.45_1421385 JE.Lundberg.45_1422244 JE.Lundberg.45_1422531 JE.Lundberg.45_1422925 JE.Lundberg.45_1422994 JE.Lundberg.45_1423228 JE.Lundberg.45_1424111 JE.Lundberg.45_1424141 JE.Lundberg.45_1424302 JE.Lundberg.45_1428320 JE.Lundberg.45_1428874 JE.Lundberg.45_1429437 JE.Lundberg.45_1429649 JE.Lundberg.45_1430024 JE.Lundberg.45_1430122 JE.Lundberg.45_1430241 JE.Lundberg.45_1432079 JE.Lundberg.45_1432851 JE.Lundberg.45_1433135 JE.Lundberg.45_1433144 JE.Lundberg.45_1433571 JE.Lundberg.45_1437220 JE.Lundberg.45_1440143 JE.Lundberg.45_1440827 JE.Lundberg.45_1441685 JE.Lundberg.45_1441977 JE.Lundberg.45_1443221 JE.Lundberg.45_1443706 JE.Lundberg.45_1449308 JE.Lundberg.45_1451027 JE.Lundberg.45_1452588 JE.Lundberg.45_1455603 JE.Lundberg.45_1455969 JE.Lundberg.45_1456220 JE.Lundberg.45_1458428 JE.Lundberg.45_1458552 JE.Lundberg.45_1458648 JE.Lundberg.45_1458926 JE.Lundberg.45_1464093 JE.Lundberg.45_1465743 JE.Lundberg.45_1468628 JE.Lundberg.45_1468641 JE.Lundberg.45_1469338 JE.Lundberg.45_1473012 JE.Lundberg.45_1473132 JE.Lundberg.45_1476475 JE.Lundberg.45_1477496 JE.Lundberg.45_1477552 JE.Lundberg.45_1478652 JE.Lundberg.45_1478919 JE.Lundberg.45_1480657 JE.Lundberg.45_1481358 JE.Lundberg.45_1481470 JE.Lundberg.45_1481609 JE.Lundberg.45_1483521 JE.Lundberg.45_1483542 JE.Lundberg.45_1483654 JE.Lundberg.45_1483776 JE.Lundberg.45_1487152 JE.Lundberg.45_1487706 JE.Lundberg.45_1489396 JE.Lundberg.45_1489511 JE.Lundberg.45_1489657 JE.Lundberg.45_1491903 JE.Lundberg.45_1492373 JE.Lundberg.45_1492956 JE.Lundberg.45_1494308 JE.Lundberg.45_1494575 JE.Lundberg.45_1494631 JE.Lundberg.45_1495292 JE.Lundberg.45_1495473 JE.Lundberg.45_1495993 JE.Lundberg.45_1497043 JE.Lundberg.45_1497286 JE.Lundberg.45_1497536 JE.Lundberg.45_1497728 JE.Lundberg.45_1498215 JE.Lundberg.45_1501361 JE.Lundberg.45_1502827 JE.Lundberg.45_1503181 JE.Lundberg.45_1504912 JE.Lundberg.45_1504958 JE.Lundberg.45_1505795 JE.Lundberg.45_1506298 JE.Lundberg.45_1509071 JE.Lundberg.45_1509906 JE.Lundberg.45_1509916 JE.Lundberg.45_1510194 JE.Lundberg.45_1511197 JE.Lundberg.45_1511378 JE.Lundberg.45_1511554 JE.Lundberg.45_1512112 JE.Lundberg.45_1514415 JE.Lundberg.45_1518233 JE.Lundberg.45_1520468 JE.Lundberg.45_1523365 JE.Lundberg.45_1523577 JE.Lundberg.45_1524067 JE.Lundberg.45_1524316 JE.Lundberg.45_1524476 JE.Lundberg.45_1525821 JE.Lundberg.45_1528776 JE.Lundberg.45_1528905 JE.Lundberg.45_1528912 JE.Lundberg.45_1531065 JE.Lundberg.45_1531578 JE.Lundberg.45_1531759 JE.Lundberg.45_1531991 JE.Lundberg.45_1532854 JE.Lundberg.45_1533652 JE.Lundberg.45_1535789 JE.Lundberg.45_1536029 JE.Lundberg.45_1536236 JE.Lundberg.45_1536283 JE.Lundberg.45_1538827 JE.Lundberg.45_1539508 JE.Lundberg.45_1541710 JE.Lundberg.45_1542494 JE.Lundberg.45_1542923 JE.Lundberg.45_1544162 JE.Lundberg.45_1544795 JE.Lundberg.45_1547773 JE.Lundberg.45_1549108 JE.Lundberg.45_1552114 JE.Lundberg.45_1552808 JE.Lundberg.45_1553218 JE.Lundberg.45_1553496 JE.Lundberg.45_1553843 JE.Lundberg.45_1554277 JE.Lundberg.45_1554834 JE.Lundberg.45_1555080 JE.Lundberg.48_2237 JE.Lundberg.48_2601 JE.Lundberg.48_2726 JE.Lundberg.48_3344 JE.Lundberg.48_3686 JE.Lundberg.48_5608 JE.Lundberg.48_5673 JE.Lundberg.48_6235 JE.Lundberg.48_6414 JE.Lundberg.48_7001 JE.Lundberg.48_8248 JE.Lundberg.48_9699 JE.Lundberg.48_10359 JE.Lundberg.48_17498 JE.Lundberg.48_18551 JE.Lundberg.48_18710 JE.Lundberg.48_19456 JE.Lundberg.48_21695 JE.Lundberg.48_23148 JE.Lundberg.48_23620 JE.Lundberg.48_23877 JE.Lundberg.48_25138 JE.Lundberg.48_25337 JE.Lundberg.48_25719 JE.Lundberg.48_26019 JE.Lundberg.48_29571 JE.Lundberg.48_30323 JE.Lundberg.48_31017 JE.Lundberg.48_33973 JE.Lundberg.48_38945 JE.Lundberg.48_41116 JE.Lundberg.48_43047 JE.Lundberg.48_47019 JE.Lundberg.48_47331 JE.Lundberg.48_50448 JE.Lundberg.48_50538 JE.Lundberg.48_51580 JE.Lundberg.48_51766 JE.Lundberg.48_52735 JE.Lundberg.48_54071 JE.Lundberg.48_54434 JE.Lundberg.48_55705 JE.Lundberg.48_56116 JE.Lundberg.48_56676 JE.Lundberg.48_56809 JE.Lundberg.48_59468 JE.Lundberg.48_59738 JE.Lundberg.48_60744 JE.Lundberg.48_61879 JE.Lundberg.48_63369 JE.Lundberg.48_64097 JE.Lundberg.48_64134 JE.Lundberg.48_64349 JE.Lundberg.48_64642 JE.Lundberg.48_65456 JE.Lundberg.48_65684 JE.Lundberg.48_66077 JE.Lundberg.48_70341 JE.Lundberg.48_71186 JE.Lundberg.48_73984 JE.Lundberg.48_74015 JE.Lundberg.48_74277 JE.Lundberg.48_74524 JE.Lundberg.48_76510 JE.Lundberg.48_76681 JE.Lundberg.48_80257 JE.Lundberg.48_80310 JE.Lundberg.48_81349 JE.Lundberg.48_82708 JE.Lundberg.48_83319 JE.Lundberg.48_85328 JE.Lundberg.48_85755 JE.Lundberg.48_85927 JE.Lundberg.48_85944 JE.Lundberg.48_86508 JE.Lundberg.48_86598 JE.Lundberg.48_87353 JE.Lundberg.48_87579 JE.Lundberg.48_89118 JE.Lundberg.48_89245 JE.Lundberg.48_90066 JE.Lundberg.48_90799 JE.Lundberg.48_92655 JE.Lundberg.48_93520 JE.Lundberg.48_95835 JE.Lundberg.48_96355 JE.Lundberg.48_100555 JE.Lundberg.48_102621 JE.Lundberg.48_107799 JE.Lundberg.48_110063 JE.Lundberg.48_110819 JE.Lundberg.48_111958 JE.Lundberg.48_111966 JE.Lundberg.48_112003 JE.Lundberg.48_112696 JE.Lundberg.48_115609 JE.Lundberg.48_117333 JE.Lundberg.48_118938 JE.Lundberg.48_120827 JE.Lundberg.48_121816 JE.Lundberg.48_122114 JE.Lundberg.48_126674 JE.Lundberg.48_129812 JE.Lundberg.48_131745 JE.Lundberg.48_131790 JE.Lundberg.48_132256 JE.Lundberg.48_132541 JE.Lundberg.48_133536 JE.Lundberg.48_133840 JE.Lundberg.48_134255 JE.Lundberg.48_136180 JE.Lundberg.48_137604 JE.Lundberg.48_139648 JE.Lundberg.48_139874 JE.Lundberg.48_141397 JE.Lundberg.48_141611 JE.Lundberg.48_142700 JE.Lundberg.48_143737 JE.Lundberg.48_144119 JE.Lundberg.48_144937 JE.Lundberg.48_145074 JE.Lundberg.48_146689 JE.Lundberg.48_149023 JE.Lundberg.48_149813 JE.Lundberg.48_150167 JE.Lundberg.48_150833 JE.Lundberg.48_150944 JE.Lundberg.48_151210 JE.Lundberg.48_151376 JE.Lundberg.48_154517 JE.Lundberg.48_157857 JE.Lundberg.48_158295 JE.Lundberg.48_158414 JE.Lundberg.48_159534 JE.Lundberg.48_159797 JE.Lundberg.48_160949 JE.Lundberg.48_162691 JE.Lundberg.48_162925 JE.Lundberg.48_163782 JE.Lundberg.48_168471 JE.Lundberg.48_168770 JE.Lundberg.48_168910 JE.Lundberg.48_169328 JE.Lundberg.48_169563 JE.Lundberg.48_169696 JE.Lundberg.48_169895 JE.Lundberg.48_170317 JE.Lundberg.48_174475 JE.Lundberg.48_180108 JE.Lundberg.48_180594 JE.Lundberg.48_183985 JE.Lundberg.48_185309 JE.Lundberg.48_187646 JE.Lundberg.48_188079 JE.Lundberg.48_188082 JE.Lundberg.48_188368 JE.Lundberg.48_190892 JE.Lundberg.48_191313 JE.Lundberg.48_192551 JE.Lundberg.48_192604 JE.Lundberg.48_193589 JE.Lundberg.48_197574 JE.Lundberg.48_198567 JE.Lundberg.48_199960 JE.Lundberg.48_200287 JE.Lundberg.48_201953 JE.Lundberg.48_204436 JE.Lundberg.48_205017 JE.Lundberg.48_205372 JE.Lundberg.48_206079 JE.Lundberg.48_206921 JE.Lundberg.48_209139 JE.Lundberg.48_209450 JE.Lundberg.48_209621 JE.Lundberg.48_210054 JE.Lundberg.48_211535 JE.Lundberg.48_212672 JE.Lundberg.48_213820 JE.Lundberg.48_215004 JE.Lundberg.48_219472 JE.Lundberg.48_219530 JE.Lundberg.48_220249 JE.Lundberg.48_222140 JE.Lundberg.48_223142 JE.Lundberg.48_223568 JE.Lundberg.48_223981 JE.Lundberg.48_225673 JE.Lundberg.48_225699 JE.Lundberg.48_225889 JE.Lundberg.48_226511 JE.Lundberg.48_226741 JE.Lundberg.48_227248 JE.Lundberg.48_230096 JE.Lundberg.48_230682 JE.Lundberg.48_230740 JE.Lundberg.48_231479 JE.Lundberg.48_231829 JE.Lundberg.48_233818 JE.Lundberg.48_233872 JE.Lundberg.48_235302 JE.Lundberg.48_235869 JE.Lundberg.48_236340 JE.Lundberg.48_236362 JE.Lundberg.48_236650 JE.Lundberg.48_237221 JE.Lundberg.48_238160 JE.Lundberg.48_241361 JE.Lundberg.48_241449 JE.Lundberg.48_241596 JE.Lundberg.48_241830 JE.Lundberg.48_243082 JE.Lundberg.48_245478 JE.Lundberg.48_247306 JE.Lundberg.48_248118 JE.Lundberg.48_248606 JE.Lundberg.48_249220 JE.Lundberg.48_250502 JE.Lundberg.48_250682 JE.Lundberg.48_251174 JE.Lundberg.48_252174 JE.Lundberg.48_254010 JE.Lundberg.48_254546 JE.Lundberg.48_256640 JE.Lundberg.48_256778 JE.Lundberg.48_257505 JE.Lundberg.48_257725 JE.Lundberg.48_257943 JE.Lundberg.48_259513 JE.Lundberg.48_260347 JE.Lundberg.48_260376 JE.Lundberg.48_263084 JE.Lundberg.48_267283 JE.Lundberg.48_267493 JE.Lundberg.48_272977 JE.Lundberg.48_273111 JE.Lundberg.48_274944 JE.Lundberg.48_275097 JE.Lundberg.48_277858 JE.Lundberg.48_278011 JE.Lundberg.48_279615 JE.Lundberg.48_280741 JE.Lundberg.48_281188 JE.Lundberg.48_283685 JE.Lundberg.48_285160 JE.Lundberg.48_285193 JE.Lundberg.48_286626 JE.Lundberg.48_289735 JE.Lundberg.48_291963 JE.Lundberg.48_295095 JE.Lundberg.48_295550 JE.Lundberg.48_298915 JE.Lundberg.48_299968 JE.Lundberg.48_300024 JE.Lundberg.48_300032 JE.Lundberg.48_300730 JE.Lundberg.48_301653 JE.Lundberg.48_302916 JE.Lundberg.48_305636 JE.Lundberg.48_307419 JE.Lundberg.48_307717 JE.Lundberg.48_308398 JE.Lundberg.48_310292 JE.Lundberg.48_310406 JE.Lundberg.48_311135 JE.Lundberg.48_316094 JE.Lundberg.48_316903 JE.Lundberg.48_317285 JE.Lundberg.48_319754 JE.Lundberg.48_323341 JE.Lundberg.48_323551 JE.Lundberg.48_323605 JE.Lundberg.48_323809 JE.Lundberg.48_324683 JE.Lundberg.48_325068 JE.Lundberg.48_329468 JE.Lundberg.48_329518 JE.Lundberg.48_330473 JE.Lundberg.48_330551 JE.Lundberg.48_332369 JE.Lundberg.48_334025 JE.Lundberg.48_334293 JE.Lundberg.48_334572 JE.Lundberg.48_334704 JE.Lundberg.48_338289 JE.Lundberg.48_338628 JE.Lundberg.48_340504 JE.Lundberg.48_346307 JE.Lundberg.48_346856 JE.Lundberg.48_346877 JE.Lundberg.48_346935 JE.Lundberg.48_347069 JE.Lundberg.48_351148 JE.Lundberg.48_353653 JE.Lundberg.48_356234 JE.Lundberg.48_356268 JE.Lundberg.48_357126 JE.Lundberg.48_359478 JE.Lundberg.48_360353 JE.Lundberg.48_361015 JE.Lundberg.48_361321 JE.Lundberg.48_361805 JE.Lundberg.48_362032 JE.Lundberg.48_363843 JE.Lundberg.48_364385 JE.Lundberg.48_370697 JE.Lundberg.48_371518 JE.Lundberg.48_371736 JE.Lundberg.48_372097 JE.Lundberg.48_372342 JE.Lundberg.48_379220 JE.Lundberg.48_383427 JE.Lundberg.48_384933 JE.Lundberg.48_392278 JE.Lundberg.48_392911 JE.Lundberg.48_393084 JE.Lundberg.48_394494 JE.Lundberg.48_395524 JE.Lundberg.48_397730 JE.Lundberg.48_398379 JE.Lundberg.48_403331 JE.Lundberg.48_403846 JE.Lundberg.48_404019 JE.Lundberg.48_406862 JE.Lundberg.48_407184 JE.Lundberg.48_408455 JE.Lundberg.48_409031 JE.Lundberg.48_411039 JE.Lundberg.48_415708 JE.Lundberg.48_416435 JE.Lundberg.48_417559 JE.Lundberg.48_420351 JE.Lundberg.48_420898 JE.Lundberg.48_422052 JE.Lundberg.48_427598 JE.Lundberg.48_427800 JE.Lundberg.48_428304 JE.Lundberg.48_438413 JE.Lundberg.48_438907 JE.Lundberg.48_443237 JE.Lundberg.48_443308 JE.Lundberg.48_445986 JE.Lundberg.48_446184 JE.Lundberg.48_447729 JE.Lundberg.48_450279 JE.Lundberg.48_450646 JE.Lundberg.48_452287 JE.Lundberg.48_453217 JE.Lundberg.48_453535 JE.Lundberg.48_454786 JE.Lundberg.48_454960 JE.Lundberg.48_457773 JE.Lundberg.48_457778 JE.Lundberg.48_457830 JE.Lundberg.48_458692 JE.Lundberg.48_459868 JE.Lundberg.48_460624 JE.Lundberg.48_463515 JE.Lundberg.48_464373 JE.Lundberg.48_467788 JE.Lundberg.48_468183 JE.Lundberg.48_473793 JE.Lundberg.48_480775 JE.Lundberg.48_480960 JE.Lundberg.48_481413 JE.Lundberg.48_481435 JE.Lundberg.48_482735 JE.Lundberg.48_482759 JE.Lundberg.48_487539 JE.Lundberg.48_489383 JE.Lundberg.48_490740 JE.Lundberg.48_491694 JE.Lundberg.48_491888 JE.Lundberg.48_492013 JE.Lundberg.48_492762 JE.Lundberg.48_493357 JE.Lundberg.48_493752 JE.Lundberg.48_493999 JE.Lundberg.48_497191 JE.Lundberg.48_497457 JE.Lundberg.48_497833 JE.Lundberg.48_499065 JE.Lundberg.48_501126 JE.Lundberg.48_501880 JE.Lundberg.48_503316 JE.Lundberg.48_503396 JE.Lundberg.48_503482 JE.Lundberg.48_505124 JE.Lundberg.48_507324 JE.Lundberg.48_509779 JE.Lundberg.48_513460 JE.Lundberg.48_515055 JE.Lundberg.48_516441 JE.Lundberg.48_519579 JE.Lundberg.48_519810 JE.Lundberg.48_520558 JE.Lundberg.48_520596 JE.Lundberg.48_520695 JE.Lundberg.48_521407 JE.Lundberg.48_522021 JE.Lundberg.48_524990 JE.Lundberg.48_525495 JE.Lundberg.48_528428 JE.Lundberg.48_529737 JE.Lundberg.48_530013 JE.Lundberg.48_531829 JE.Lundberg.48_532269 JE.Lundberg.48_533366 JE.Lundberg.48_535248 JE.Lundberg.48_537491 JE.Lundberg.48_537640 JE.Lundberg.48_537884 JE.Lundberg.48_538956 JE.Lundberg.48_539066 JE.Lundberg.48_539204 JE.Lundberg.48_542089 JE.Lundberg.48_544572 JE.Lundberg.48_544731 JE.Lundberg.48_546185 JE.Lundberg.48_546907 JE.Lundberg.48_548443 JE.Lundberg.48_549780 JE.Lundberg.48_553400 JE.Lundberg.48_555157 JE.Lundberg.48_555484 JE.Lundberg.48_556444 JE.Lundberg.48_559894 JE.Lundberg.48_560754 JE.Lundberg.48_560954 JE.Lundberg.48_563545 JE.Lundberg.48_564185 JE.Lundberg.48_564287 JE.Lundberg.48_564603 JE.Lundberg.48_565026 JE.Lundberg.48_571184 JE.Lundberg.48_571939 JE.Lundberg.48_571946 JE.Lundberg.48_572003 JE.Lundberg.48_572043 JE.Lundberg.48_572937 JE.Lundberg.48_573537 JE.Lundberg.48_574354 JE.Lundberg.48_574400 JE.Lundberg.48_574686 JE.Lundberg.48_576882 JE.Lundberg.48_579039 JE.Lundberg.48_579167 JE.Lundberg.48_579325 JE.Lundberg.48_580521 JE.Lundberg.48_581398 JE.Lundberg.48_583370 JE.Lundberg.48_583426 JE.Lundberg.48_586829 JE.Lundberg.48_588924 JE.Lundberg.48_594811 JE.Lundberg.48_598972 JE.Lundberg.48_599268 JE.Lundberg.48_603096 JE.Lundberg.48_603141 JE.Lundberg.48_610631 JE.Lundberg.48_619524 JE.Lundberg.48_620749 JE.Lundberg.48_625407 JE.Lundberg.48_625806 JE.Lundberg.48_626492 JE.Lundberg.48_627798 JE.Lundberg.48_628780 JE.Lundberg.48_631807 JE.Lundberg.48_632670 JE.Lundberg.48_633163 JE.Lundberg.48_633433 JE.Lundberg.48_640189 JE.Lundberg.48_640536 JE.Lundberg.48_643256 JE.Lundberg.48_643367 JE.Lundberg.48_645039 JE.Lundberg.48_645538 JE.Lundberg.48_647236 JE.Lundberg.48_648306 JE.Lundberg.48_648649 JE.Lundberg.48_649033 JE.Lundberg.48_651196 JE.Lundberg.48_653310 JE.Lundberg.48_655566 JE.Lundberg.48_655657 JE.Lundberg.48_655695 JE.Lundberg.48_658488 JE.Lundberg.48_658677 JE.Lundberg.48_659831 JE.Lundberg.48_660032 JE.Lundberg.48_664125 JE.Lundberg.48_664159 JE.Lundberg.48_668339 JE.Lundberg.48_669260 JE.Lundberg.48_669966 JE.Lundberg.48_670572 JE.Lundberg.48_672622 JE.Lundberg.48_672639 JE.Lundberg.48_674060 JE.Lundberg.48_674524 JE.Lundberg.48_677015 JE.Lundberg.48_678103 JE.Lundberg.48_682349 JE.Lundberg.48_683252 JE.Lundberg.48_688198 JE.Lundberg.48_688383 JE.Lundberg.48_688916 JE.Lundberg.48_696250 JE.Lundberg.48_697809 JE.Lundberg.48_698914 JE.Lundberg.48_699006 JE.Lundberg.48_702706 JE.Lundberg.48_703266 JE.Lundberg.48_705116 JE.Lundberg.48_706152 JE.Lundberg.48_708168 JE.Lundberg.48_708587 JE.Lundberg.48_708754 JE.Lundberg.48_709389 JE.Lundberg.48_710909 JE.Lundberg.48_712820 JE.Lundberg.48_714154 JE.Lundberg.48_714172 JE.Lundberg.48_714874 JE.Lundberg.48_715012 JE.Lundberg.48_715324 JE.Lundberg.48_715380 JE.Lundberg.48_717443 JE.Lundberg.48_718420 JE.Lundberg.48_718462 JE.Lundberg.48_718786 JE.Lundberg.48_722762 JE.Lundberg.48_722943 JE.Lundberg.48_725335 JE.Lundberg.48_725638 JE.Lundberg.48_725674 JE.Lundberg.48_725757 JE.Lundberg.48_725811 JE.Lundberg.48_726351 JE.Lundberg.48_726744 JE.Lundberg.48_736851 JE.Lundberg.48_737591 JE.Lundberg.48_741552 JE.Lundberg.48_742507 JE.Lundberg.48_747876 JE.Lundberg.48_748115 JE.Lundberg.48_748316 JE.Lundberg.48_751751 JE.Lundberg.48_753385 JE.Lundberg.48_754267 JE.Lundberg.48_755198 JE.Lundberg.48_755460 JE.Lundberg.48_757181 JE.Lundberg.48_759265 JE.Lundberg.48_759317 JE.Lundberg.48_759738 JE.Lundberg.48_761308 JE.Lundberg.48_761535 JE.Lundberg.48_763288 JE.Lundberg.48_763735 JE.Lundberg.48_765259 JE.Lundberg.48_766887 JE.Lundberg.48_768184 JE.Lundberg.48_768999 JE.Lundberg.48_773172 JE.Lundberg.48_773291 JE.Lundberg.48_773466 JE.Lundberg.48_773823 JE.Lundberg.48_775003 JE.Lundberg.48_775238 JE.Lundberg.48_777448 JE.Lundberg.48_777676 JE.Lundberg.48_779306 JE.Lundberg.48_780403 JE.Lundberg.48_782248 JE.Lundberg.48_782447 JE.Lundberg.48_782840 JE.Lundberg.48_785812 JE.Lundberg.48_786503 JE.Lundberg.48_786560 JE.Lundberg.48_788055 JE.Lundberg.48_788920 JE.Lundberg.48_789194 JE.Lundberg.48_790430 JE.Lundberg.48_790694 JE.Lundberg.48_793989 JE.Lundberg.48_794127 JE.Lundberg.48_794304 JE.Lundberg.48_794637 JE.Lundberg.48_794844 JE.Lundberg.48_795293 JE.Lundberg.48_798256 JE.Lundberg.48_800147 JE.Lundberg.48_800325 JE.Lundberg.48_804527 JE.Lundberg.48_805043 JE.Lundberg.48_805228 JE.Lundberg.48_805298 JE.Lundberg.48_806076 JE.Lundberg.48_806373 JE.Lundberg.48_807128 JE.Lundberg.48_807435 JE.Lundberg.48_810390 JE.Lundberg.48_812386 JE.Lundberg.48_812786 JE.Lundberg.48_813632 JE.Lundberg.48_814183 JE.Lundberg.48_814205 JE.Lundberg.48_815664 JE.Lundberg.48_819270 JE.Lundberg.48_819898 JE.Lundberg.48_819940 JE.Lundberg.48_820483 JE.Lundberg.48_825220 JE.Lundberg.48_825457 JE.Lundberg.48_826830 JE.Lundberg.48_827065 JE.Lundberg.48_828986 JE.Lundberg.48_830339 JE.Lundberg.48_831090 JE.Lundberg.48_831643 JE.Lundberg.48_832579 JE.Lundberg.48_833816 JE.Lundberg.48_834577 JE.Lundberg.48_835816 JE.Lundberg.48_837000 JE.Lundberg.48_837857 JE.Lundberg.48_838789 JE.Lundberg.48_838790 JE.Lundberg.48_840037 JE.Lundberg.48_842480 JE.Lundberg.48_844388 JE.Lundberg.48_844743 JE.Lundberg.48_844943 JE.Lundberg.48_845977 JE.Lundberg.48_848246 JE.Lundberg.48_848601 JE.Lundberg.48_848901 JE.Lundberg.48_849546 JE.Lundberg.48_849701 JE.Lundberg.48_854692 JE.Lundberg.48_854833 JE.Lundberg.48_856709 JE.Lundberg.48_857234 JE.Lundberg.48_857374 JE.Lundberg.48_858115 JE.Lundberg.48_858385 JE.Lundberg.48_862494 JE.Lundberg.48_865191 JE.Lundberg.48_865275 JE.Lundberg.48_865364 JE.Lundberg.48_868441 JE.Lundberg.48_868791 JE.Lundberg.48_869071 JE.Lundberg.48_869323 JE.Lundberg.48_871528 JE.Lundberg.48_875862 JE.Lundberg.48_876517 JE.Lundberg.48_882716 JE.Lundberg.48_884318 JE.Lundberg.48_884319 JE.Lundberg.48_885854 JE.Lundberg.48_891601 JE.Lundberg.48_892235 JE.Lundberg.48_892494 JE.Lundberg.48_892595 JE.Lundberg.48_901483 JE.Lundberg.48_902230 JE.Lundberg.48_905979 JE.Lundberg.48_915232 JE.Lundberg.48_915453 JE.Lundberg.48_915822 JE.Lundberg.48_916780 JE.Lundberg.48_917047 JE.Lundberg.48_917438 JE.Lundberg.48_921790 JE.Lundberg.48_922217 JE.Lundberg.48_924478 JE.Lundberg.48_924738 JE.Lundberg.48_928014 JE.Lundberg.48_929450 JE.Lundberg.48_930138 JE.Lundberg.48_931552 JE.Lundberg.48_931727 JE.Lundberg.48_931906 JE.Lundberg.48_934746 JE.Lundberg.48_935844 JE.Lundberg.48_938570 JE.Lundberg.48_939694 JE.Lundberg.48_940607 JE.Lundberg.48_940696 JE.Lundberg.48_940719 JE.Lundberg.48_940914 JE.Lundberg.48_941774 JE.Lundberg.48_943611 JE.Lundberg.48_943980 JE.Lundberg.48_944339 JE.Lundberg.48_944344 JE.Lundberg.48_944346 JE.Lundberg.48_944887 JE.Lundberg.48_947792 JE.Lundberg.48_949060 JE.Lundberg.48_949880 JE.Lundberg.48_950628 JE.Lundberg.48_951287 JE.Lundberg.48_951581 JE.Lundberg.48_952105 JE.Lundberg.48_952825 JE.Lundberg.48_953148 JE.Lundberg.48_953220 JE.Lundberg.48_954195 JE.Lundberg.48_954988 JE.Lundberg.48_958209 JE.Lundberg.48_958855 JE.Lundberg.48_963308 JE.Lundberg.48_963669 JE.Lundberg.48_963770 JE.Lundberg.48_964223 JE.Lundberg.48_967250 JE.Lundberg.48_967998 JE.Lundberg.48_968134 JE.Lundberg.48_971384 JE.Lundberg.48_973943 JE.Lundberg.48_974559 JE.Lundberg.48_976396 JE.Lundberg.48_978825 JE.Lundberg.48_979079 JE.Lundberg.48_980875 JE.Lundberg.48_982703 JE.Lundberg.48_984096 JE.Lundberg.48_984732 JE.Lundberg.48_985195 JE.Lundberg.48_985544 JE.Lundberg.48_990515 JE.Lundberg.48_991076 JE.Lundberg.48_991630 JE.Lundberg.48_991919 JE.Lundberg.48_993092 JE.Lundberg.48_993461 JE.Lundberg.48_993540 JE.Lundberg.48_993550 JE.Lundberg.48_995647 JE.Lundberg.48_999477 JE.Lundberg.48_1000724 JE.Lundberg.48_1004561 JE.Lundberg.48_1006166 JE.Lundberg.48_1007872 JE.Lundberg.48_1009474 JE.Lundberg.48_1009832 JE.Lundberg.48_1010773 JE.Lundberg.48_1010979 JE.Lundberg.48_1011538 JE.Lundberg.48_1012588 JE.Lundberg.48_1014130 JE.Lundberg.48_1014452 JE.Lundberg.48_1015541 JE.Lundberg.48_1017495 JE.Lundberg.48_1017788 JE.Lundberg.48_1018598 JE.Lundberg.48_1020818 JE.Lundberg.48_1021594 JE.Lundberg.48_1024011 JE.Lundberg.48_1024905 JE.Lundberg.48_1026337 JE.Lundberg.48_1028420 JE.Lundberg.48_1029640 JE.Lundberg.48_1030759 JE.Lundberg.48_1031754 JE.Lundberg.48_1031934 JE.Lundberg.48_1034055 JE.Lundberg.48_1034362 JE.Lundberg.48_1035650 JE.Lundberg.48_1035710 JE.Lundberg.48_1039203 JE.Lundberg.48_1039906 JE.Lundberg.48_1041746 JE.Lundberg.48_1042832 JE.Lundberg.48_1043513 JE.Lundberg.48_1044313 JE.Lundberg.48_1050588 JE.Lundberg.48_1052789 JE.Lundberg.48_1054028 JE.Lundberg.48_1054131 JE.Lundberg.48_1057112 JE.Lundberg.48_1058107 JE.Lundberg.48_1058274 JE.Lundberg.48_1061186 JE.Lundberg.48_1061635 JE.Lundberg.48_1063330 JE.Lundberg.48_1063794 JE.Lundberg.48_1063892 JE.Lundberg.48_1064184 JE.Lundberg.48_1064560 JE.Lundberg.48_1065157 JE.Lundberg.48_1065520 JE.Lundberg.48_1065925 JE.Lundberg.48_1072147 JE.Lundberg.48_1072155 JE.Lundberg.48_1072198 JE.Lundberg.48_1075347 JE.Lundberg.48_1075614 JE.Lundberg.48_1077110 JE.Lundberg.48_1078450 JE.Lundberg.48_1078577 JE.Lundberg.48_1082069 JE.Lundberg.48_1083462 JE.Lundberg.48_1083707 JE.Lundberg.48_1084373 JE.Lundberg.48_1084710 JE.Lundberg.48_1085432 JE.Lundberg.48_1085849 JE.Lundberg.48_1086086 JE.Lundberg.48_1086576 JE.Lundberg.48_1087572 JE.Lundberg.48_1088755 JE.Lundberg.48_1090970 JE.Lundberg.48_1092710 JE.Lundberg.48_1097048 JE.Lundberg.48_1099180 JE.Lundberg.48_1099495 JE.Lundberg.48_1100866 JE.Lundberg.48_1101673 JE.Lundberg.48_1103769 JE.Lundberg.48_1104097 JE.Lundberg.48_1104207 JE.Lundberg.48_1106936 JE.Lundberg.48_1107115 JE.Lundberg.48_1107483 JE.Lundberg.48_1110261 JE.Lundberg.48_1110393 JE.Lundberg.48_1111483 JE.Lundberg.48_1111593 JE.Lundberg.48_1111881 JE.Lundberg.48_1113119 JE.Lundberg.48_1113212 JE.Lundberg.48_1113497 JE.Lundberg.48_1113815 JE.Lundberg.48_1114297 JE.Lundberg.48_1114592 JE.Lundberg.48_1115386 JE.Lundberg.48_1115475 JE.Lundberg.48_1115790 JE.Lundberg.48_1115927 JE.Lundberg.48_1116729 JE.Lundberg.48_1120309 JE.Lundberg.48_1122030 JE.Lundberg.48_1123037 JE.Lundberg.48_1123132 JE.Lundberg.48_1123790 JE.Lundberg.48_1126004 JE.Lundberg.48_1129169 JE.Lundberg.48_1129904 JE.Lundberg.48_1130164 JE.Lundberg.48_1130234 JE.Lundberg.48_1130557 JE.Lundberg.48_1131550 JE.Lundberg.48_1134660 JE.Lundberg.48_1135251 JE.Lundberg.48_1135980 JE.Lundberg.48_1136218 JE.Lundberg.48_1136305 JE.Lundberg.48_1136405 JE.Lundberg.48_1136742 JE.Lundberg.48_1136966 JE.Lundberg.48_1137772 JE.Lundberg.48_1137933 JE.Lundberg.48_1138722 JE.Lundberg.48_1140938 JE.Lundberg.48_1141534 JE.Lundberg.48_1142205 JE.Lundberg.48_1144401 JE.Lundberg.48_1144705 JE.Lundberg.48_1145733 JE.Lundberg.48_1146513 JE.Lundberg.48_1148758 JE.Lundberg.48_1149056 JE.Lundberg.48_1152192 JE.Lundberg.48_1152435 JE.Lundberg.48_1152757 JE.Lundberg.48_1153062 JE.Lundberg.48_1154291 JE.Lundberg.48_1154416 JE.Lundberg.48_1159671 JE.Lundberg.48_1160525 JE.Lundberg.48_1161566 JE.Lundberg.48_1161852 JE.Lundberg.48_1162209 JE.Lundberg.48_1163396 JE.Lundberg.48_1165112 JE.Lundberg.48_1165669 JE.Lundberg.48_1165951 JE.Lundberg.48_1166147 JE.Lundberg.48_1167308 JE.Lundberg.48_1167819 JE.Lundberg.48_1169631 JE.Lundberg.48_1170185 JE.Lundberg.48_1172872 JE.Lundberg.48_1179357 JE.Lundberg.48_1180147 JE.Lundberg.48_1181225 JE.Lundberg.48_1181320 JE.Lundberg.48_1181467 JE.Lundberg.48_1182028 JE.Lundberg.48_1183071 JE.Lundberg.48_1184317 JE.Lundberg.48_1188950 JE.Lundberg.48_1190171 JE.Lundberg.48_1190673 JE.Lundberg.48_1192361 JE.Lundberg.48_1192569 JE.Lundberg.48_1193230 JE.Lundberg.48_1194321 JE.Lundberg.48_1195670 JE.Lundberg.48_1197356 JE.Lundberg.48_1199068 JE.Lundberg.48_1200609 JE.Lundberg.48_1202322 JE.Lundberg.48_1203069 JE.Lundberg.48_1206986 JE.Lundberg.48_1208496 JE.Lundberg.48_1210041 JE.Lundberg.48_1211383 JE.Lundberg.48_1213245 JE.Lundberg.48_1213739 JE.Lundberg.48_1214128 JE.Lundberg.48_1214692 JE.Lundberg.48_1214959 JE.Lundberg.48_1215000 JE.Lundberg.48_1215172 JE.Lundberg.48_1216098 JE.Lundberg.48_1216288 JE.Lundberg.48_1216492 JE.Lundberg.48_1216898 JE.Lundberg.48_1218281 JE.Lundberg.48_1218664 JE.Lundberg.48_1220024 JE.Lundberg.48_1220180 JE.Lundberg.48_1220546 JE.Lundberg.48_1221724 JE.Lundberg.48_1222598 JE.Lundberg.48_1223234 JE.Lundberg.48_1223733 JE.Lundberg.48_1224670 JE.Lundberg.48_1225970 JE.Lundberg.48_1226007 JE.Lundberg.48_1226184 JE.Lundberg.48_1227511 JE.Lundberg.48_1227843 JE.Lundberg.48_1228152 JE.Lundberg.48_1230157 JE.Lundberg.48_1230216 JE.Lundberg.48_1230401 JE.Lundberg.48_1234762 JE.Lundberg.48_1234885 JE.Lundberg.48_1235181 JE.Lundberg.48_1235579 JE.Lundberg.48_1236783 JE.Lundberg.48_1238944 JE.Lundberg.48_1239330 JE.Lundberg.48_1241690 JE.Lundberg.48_1244169 JE.Lundberg.48_1245925 JE.Lundberg.48_1248013 JE.Lundberg.48_1248901 JE.Lundberg.48_1249112 JE.Lundberg.48_1251259 JE.Lundberg.48_1253299 JE.Lundberg.48_1254850 JE.Lundberg.48_1258209 JE.Lundberg.48_1258400 JE.Lundberg.48_1259574 JE.Lundberg.48_1259938 JE.Lundberg.48_1262726 JE.Lundberg.48_1265271 JE.Lundberg.48_1265531 JE.Lundberg.48_1268227 JE.Lundberg.48_1270443 JE.Lundberg.48_1271595 JE.Lundberg.48_1273245 JE.Lundberg.48_1273753 JE.Lundberg.48_1274709 JE.Lundberg.48_1277112 JE.Lundberg.48_1277696 JE.Lundberg.48_1278340 JE.Lundberg.48_1279798 JE.Lundberg.48_1280257 JE.Lundberg.48_1280865 JE.Lundberg.48_1281265 JE.Lundberg.48_1282605 JE.Lundberg.48_1283049 JE.Lundberg.48_1283507 JE.Lundberg.48_1288727 JE.Lundberg.48_1290432 JE.Lundberg.48_1291421 JE.Lundberg.48_1291727 JE.Lundberg.48_1292481 JE.Lundberg.48_1293172 JE.Lundberg.48_1295633 JE.Lundberg.48_1296675 JE.Lundberg.48_1297183 JE.Lundberg.48_1297206 JE.Lundberg.48_1298479 JE.Lundberg.48_1299714 JE.Lundberg.48_1300241 JE.Lundberg.48_1300700 JE.Lundberg.48_1300790 JE.Lundberg.48_1303110 JE.Lundberg.48_1303204 JE.Lundberg.48_1304819 JE.Lundberg.48_1305446 JE.Lundberg.48_1306631 JE.Lundberg.48_1306888 JE.Lundberg.48_1307256 JE.Lundberg.48_1307808 JE.Lundberg.48_1308770 JE.Lundberg.48_1308800 JE.Lundberg.48_1309011 JE.Lundberg.48_1309155 JE.Lundberg.48_1309534 JE.Lundberg.48_1310191 JE.Lundberg.48_1310443 JE.Lundberg.48_1310519 JE.Lundberg.48_1312190 JE.Lundberg.48_1312773 JE.Lundberg.48_1314673 JE.Lundberg.48_1316390 JE.Lundberg.48_1316788 JE.Lundberg.48_1318838 JE.Lundberg.48_1322003 JE.Lundberg.48_1323103 JE.Lundberg.48_1323510 JE.Lundberg.48_1323793 JE.Lundberg.48_1325606 JE.Lundberg.48_1325872 JE.Lundberg.48_1331226 JE.Lundberg.48_1333162 JE.Lundberg.48_1333249 JE.Lundberg.48_1333596 JE.Lundberg.48_1333823 JE.Lundberg.48_1334103 JE.Lundberg.48_1334114 JE.Lundberg.48_1335253 JE.Lundberg.48_1336109 JE.Lundberg.48_1340254 JE.Lundberg.48_1340487 JE.Lundberg.48_1341391 JE.Lundberg.48_1341476 JE.Lundberg.48_1343378 JE.Lundberg.48_1345867 JE.Lundberg.48_1346032 JE.Lundberg.48_1347145 JE.Lundberg.48_1347456 JE.Lundberg.48_1348323 JE.Lundberg.48_1349771 JE.Lundberg.48_1350100 JE.Lundberg.48_1350311 JE.Lundberg.48_1351767 JE.Lundberg.48_1352540 JE.Lundberg.48_1353060 JE.Lundberg.48_1357497 JE.Lundberg.48_1360285 JE.Lundberg.48_1361606 JE.Lundberg.48_1361740 JE.Lundberg.48_1364623 JE.Lundberg.48_1367615 JE.Lundberg.48_1367875 JE.Lundberg.48_1369225 JE.Lundberg.48_1370448 JE.Lundberg.48_1372932 JE.Lundberg.48_1376933 JE.Lundberg.48_1377055 JE.Lundberg.48_1377184 JE.Lundberg.48_1379946 JE.Lundberg.48_1381301 JE.Lundberg.48_1381873 JE.Lundberg.48_1383452 JE.Lundberg.48_1384044 JE.Lundberg.48_1384786 JE.Lundberg.48_1388415 JE.Lundberg.48_1388468 JE.Lundberg.48_1389501 JE.Lundberg.48_1389528 JE.Lundberg.48_1390323 JE.Lundberg.48_1390710 JE.Lundberg.48_1403089 JE.Lundberg.48_1403851 JE.Lundberg.48_1404045 JE.Lundberg.48_1406836 JE.Lundberg.48_1408421 JE.Lundberg.48_1412390 JE.Lundberg.48_1413817 JE.Lundberg.48_1415331 JE.Lundberg.48_1416123 JE.Lundberg.48_1416341 JE.Lundberg.48_1416684 JE.Lundberg.48_1417834 JE.Lundberg.48_1419793 JE.Lundberg.48_1420121 JE.Lundberg.48_1423474 JE.Lundberg.48_1423657 JE.Lundberg.48_1425001 JE.Lundberg.48_1425369 JE.Lundberg.48_1426128 JE.Lundberg.48_1427174 JE.Lundberg.48_1427776 JE.Lundberg.48_1428868 JE.Lundberg.48_1429996 JE.Lundberg.48_1432319 JE.Lundberg.48_1435103 JE.Lundberg.48_1437184 JE.Lundberg.48_1438713 JE.Lundberg.48_1438925 JE.Lundberg.48_1439752 JE.Lundberg.48_1440685 JE.Lundberg.48_1444292 JE.Lundberg.48_1444679 JE.Lundberg.48_1444804 JE.Lundberg.48_1446186 JE.Lundberg.48_1448616 JE.Lundberg.48_1457823 JE.Lundberg.48_1458246 JE.Lundberg.48_1458769 JE.Lundberg.48_1459420 JE.Lundberg.48_1459721 JE.Lundberg.48_1463072 JE.Lundberg.48_1463439 JE.Lundberg.48_1464947 JE.Lundberg.48_1466297 JE.Lundberg.48_1468359 JE.Lundberg.48_1469698 JE.Lundberg.48_1470076 JE.Lundberg.48_1471040 JE.Lundberg.48_1473568 JE.Lundberg.48_1473663 JE.Lundberg.48_1474401 JE.Lundberg.48_1476267 JE.Lundberg.48_1478864 JE.Lundberg.48_1478884 JE.Lundberg.48_1480724 JE.Lundberg.48_1482823 JE.Lundberg.48_1484038 JE.Lundberg.48_1485010 JE.Lundberg.48_1485352 JE.Lundberg.48_1487978 JE.Lundberg.48_1493592 JE.Lundberg.48_1498359 JE.Lundberg.48_1500483 JE.Lundberg.48_1502349 JE.Lundberg.48_1504914 JE.Lundberg.48_1504954 JE.Lundberg.48_1505645 JE.Lundberg.48_1505742 JE.Lundberg.48_1507293 JE.Lundberg.48_1507562 JE.Lundberg.48_1508236 JE.Lundberg.48_1513172 JE.Lundberg.48_1514789 JE.Lundberg.48_1515118 JE.Lundberg.48_1515511 JE.Lundberg.48_1515676 JE.Lundberg.48_1518174 JE.Lundberg.48_1518429 JE.Lundberg.48_1519047 JE.Lundberg.48_1522727 JE.Lundberg.48_1524192 JE.Lundberg.48_1524481 JE.Lundberg.48_1524682 JE.Lundberg.48_1527074 JE.Lundberg.48_1529974 JE.Lundberg.48_1530526 JE.Lundberg.48_1530635 JE.Lundberg.48_1530974 JE.Lundberg.48_1532625 JE.Lundberg.48_1535928 JE.Lundberg.48_1538375 JE.Lundberg.48_1538852 JE.Lundberg.48_1539890 JE.Lundberg.48_1540647 JE.Lundberg.48_1540862 JE.Lundberg.48_1541492 JE.Lundberg.48_1541925 JE.Lundberg.48_1544051 JE.Lundberg.48_1547415 JE.Lundberg.48_1549207 JE.Lundberg.48_1549703 JE.Lundberg.48_1550961 JE.Lundberg.48_1552888 JE.Lundberg.48_1556150 JE.Lundberg.48_1557752 JE.Lundberg.48_1558281 JE.Lundberg.48_1558933 JE.Lundberg.48_1559176 JE.Lundberg.48_1560186 JE.Lundberg.48_1560427 JE.Lundberg.48_1563996 JE.Lundberg.48_1565360 JE.Lundberg.48_1565739 JE.Lundberg.48_1565909 JE.Lundberg.48_1566111 JE.Lundberg.48_1566759 JE.Lundberg.48_1568780 JE.Lundberg.48_1569218 JE.Lundberg.48_1570174 JE.Lundberg.48_1570867 JE.Lundberg.48_1576680 JE.Lundberg.48_1577539 JE.Lundberg.48_1577757 JE.Lundberg.48_1580963 JE.Lundberg.48_1581390 JE.Lundberg.48_1582421 JE.Lundberg.48_1584327 JE.Lundberg.48_1584697 JE.Lundberg.48_1584939 JE.Lundberg.48_1585577 JE.Lundberg.48_1588299 JE.Lundberg.48_1591754 JE.Lundberg.48_1591785 JE.Lundberg.48_1593130 JE.Lundberg.48_1593336 JE.Lundberg.48_1593645 JE.Lundberg.48_1595333 JE.Lundberg.48_1595637 JE.Lundberg.48_1595883 JE.Lundberg.48_1596107 JE.Lundberg.48_1597037 JE.Lundberg.48_1597189 JE.Lundberg.48_1599653 JE.Lundberg.48_1600856 JE.Lundberg.48_1601474 JE.Lundberg.48_1602048 JE.Lundberg.48_1603247 JE.Lundberg.48_1603779 JE.Lundberg.48_1605280 JE.Lundberg.48_1605677 JE.Lundberg.48_1610498 JE.Lundberg.48_1610841 JE.Lundberg.48_1611257 JE.Lundberg.48_1611947 JE.Lundberg.48_1612206 JE.Lundberg.48_1613861 JE.Lundberg.48_1614141 JE.Lundberg.48_1614528 JE.Lundberg.48_1614785 JE.Lundberg.48_1615353 JE.Lundberg.48_1617181 JE.Lundberg.48_1617499 JE.Lundberg.48_1623839 JE.Lundberg.48_1625095 JE.Lundberg.48_1627117 JE.Lundberg.48_1627266 JE.Lundberg.48_1629503 JE.Lundberg.48_1629605 JE.Lundberg.48_1631762 JE.Lundberg.48_1632511 JE.Lundberg.48_1632729 JE.Lundberg.48_1633300 JE.Lundberg.48_1634479 JE.Lundberg.48_1635533 JE.Lundberg.48_1637552 JE.Lundberg.48_1638663 JE.Lundberg.48_1638756 JE.Lundberg.48_1639350 JE.Lundberg.48_1642538 JE.Lundberg.48_1643006 JE.Lundberg.48_1643016 JE.Lundberg.48_1644252 JE.Lundberg.48_1645013 JE.Lundberg.48_1647732 JE.Lundberg.48_1650777 JE.Lundberg.48_1650807 JE.Lundberg.48_1650972 JE.Lundberg.48_1651054 JE.Lundberg.48_1651882 JE.Lundberg.48_1653834 JE.Lundberg.48_1654659 JE.Lundberg.48_1657794 JE.Lundberg.48_1657907 JE.Lundberg.48_1657928 JE.Lundberg.48_1658534 JE.Lundberg.48_1659996 JE.Lundberg.48_1660002 JE.Lundberg.48_1663215 JE.Lundberg.48_1663362 JE.Lundberg.48_1668158 JE.Lundberg.48_1668597 JE.Lundberg.48_1669064 JE.Lundberg.48_1670706 JE.Lundberg.48_1671631 JE.Lundberg.48_1671678 JE.Lundberg.48_1672163 JE.Lundberg.48_1673605 JE.Lundberg.48_1674175 JE.Lundberg.48_1675125 JE.Lundberg.48_1677927 JE.Lundberg.48_1678196 JE.Lundberg.48_1679221 JE.Lundberg.48_1679613 JE.Lundberg.48_1682770 JE.Lundberg.48_1684474 JE.Lundberg.48_1685306 JE.Lundberg.48_1688581 JE.Lundberg.48_1688926 JE.Lundberg.48_1692260 JE.Lundberg.48_1693265 JE.Lundberg.48_1696219 JE.Lundberg.48_1696255 JE.Lundberg.48_1698214 JE.Lundberg.48_1699219 JE.Lundberg.48_1700731 JE.Lundberg.48_1701084 JE.Lundberg.48_1703291 JE.Lundberg.48_1705914 JE.Lundberg.48_1706263 JE.Lundberg.48_1709317 JE.Lundberg.48_1711945 JE.Lundberg.48_1713958 JE.Lundberg.48_1714965 JE.Lundberg.48_1716307 JE.Lundberg.48_1716547 JE.Lundberg.48_1716849 JE.Lundberg.48_1717164 JE.Lundberg.48_1717192 JE.Lundberg.48_1718295 JE.Lundberg.48_1720427 JE.Lundberg.48_1721582 JE.Lundberg.48_1721596 JE.Lundberg.48_1722137 JE.Lundberg.48_1725882 JE.Lundberg.48_1728440 JE.Lundberg.48_1729776 JE.Lundberg.48_1730343 JE.Lundberg.48_1734086 JE.Lundberg.48_1735842 JE.Lundberg.48_1737176 JE.Lundberg.48_1737325 JE.Lundberg.48_1738218 JE.Lundberg.48_1738269 JE.Lundberg.48_1739556 JE.Lundberg.48_1740453 JE.Lundberg.48_1740984 JE.Lundberg.48_1741557 JE.Lundberg.48_1741692 JE.Lundberg.48_1742537 JE.Lundberg.48_1742648 JE.Lundberg.48_1744257 JE.Lundberg.48_1747124 JE.Lundberg.48_1747328 JE.Lundberg.48_1748943 JE.Lundberg.48_1751805 JE.Lundberg.48_1758101 JE.Lundberg.48_1762500 JE.Lundberg.48_1763327 JE.Lundberg.48_1765167 JE.Lundberg.48_1766385 JE.Lundberg.48_1767779 JE.Lundberg.48_1769413 JE.Lundberg.48_1769542 JE.Lundberg.48_1769690 JE.Lundberg.48_1771468 JE.Lundberg.48_1772440 JE.Lundberg.48_1773023 JE.Lundberg.48_1774044 JE.Lundberg.48_1774061 JE.Lundberg.48_1774202 JE.Lundberg.48_1775669 JE.Lundberg.48_1775792 JE.Lundberg.48_1775866 JE.Lundberg.48_1778745 JE.Lundberg.48_1779808 JE.Lundberg.48_1781746 JE.Lundberg.48_1782571 JE.Lundberg.48_1783436 JE.Lundberg.48_1783880 JE.Lundberg.48_1785336 JE.Lundberg.48_1788039 JE.Lundberg.48_1789649 JE.Lundberg.48_1789934 JE.Lundberg.48_1792684 JE.Lundberg.48_1795490 JE.Lundberg.48_1795510 JE.Lundberg.48_1795654 JE.Lundberg.48_1795706 JE.Lundberg.48_1797663 JE.Lundberg.48_1799349 JE.Lundberg.48_1799734 JE.Lundberg.48_1800300 JE.Lundberg.48_1806816 JE.Lundberg.48_1810850 JE.Lundberg.48_1810974 JE.Lundberg.48_1816166 JE.Lundberg.48_1816590 JE.Lundberg.48_1818450 JE.Lundberg.48_1819830 JE.Lundberg.51_48111 JE.Lundberg.51_52764 JE.Lundberg.51_55380 JE.Lundberg.51_58417 JE.Lundberg.51_64978 JE.Lundberg.51_82825 JE.Lundberg.51_100918 JE.Lundberg.51_126995 JE.Lundberg.51_127609 JE.Lundberg.51_130994 JE.Lundberg.51_164335 JE.Lundberg.51_165935 JE.Lundberg.51_189799 JE.Lundberg.51_189917 JE.Lundberg.51_195101 JE.Lundberg.51_196239 JE.Lundberg.51_197443 JE.Lundberg.51_197895 JE.Lundberg.51_200339 JE.Lundberg.51_202078 JE.Lundberg.51_206421 JE.Lundberg.51_206863 JE.Lundberg.51_231438 JE.Lundberg.51_232539 JE.Lundberg.51_243586 JE.Lundberg.51_245081 JE.Lundberg.51_260176 JE.Lundberg.51_278148 JE.Lundberg.51_287213 JE.Lundberg.51_295038 JE.Lundberg.51_306747 JE.Lundberg.51_315460 JE.Lundberg.51_318109 JE.Lundberg.51_318598 JE.Lundberg.51_357409 JE.Lundberg.51_359798 JE.Lundberg.51_372409 JE.Lundberg.51_378395 JE.Lundberg.51_398836 JE.Lundberg.51_423875 JE.Lundberg.51_425535 JE.Lundberg.51_429682 JE.Lundberg.51_431936 JE.Lundberg.51_438704 JE.Lundberg.51_441545 JE.Lundberg.51_442167 JE.Lundberg.51_448704 JE.Lundberg.51_450622 JE.Lundberg.51_458486 JE.Lundberg.51_464456 JE.Lundberg.51_475879 JE.Lundberg.51_478044 JE.Lundberg.51_479599 JE.Lundberg.51_483036 JE.Lundberg.51_489389 JE.Lundberg.51_489897 JE.Lundberg.51_494122 JE.Lundberg.51_496967 JE.Lundberg.51_502454 JE.Lundberg.51_502971 JE.Lundberg.51_516351 JE.Lundberg.51_517750 JE.Lundberg.51_526744 JE.Lundberg.51_530317 JE.Lundberg.51_534924 JE.Lundberg.51_540924 JE.Lundberg.51_566462 JE.Lundberg.51_566580 JE.Lundberg.51_567079 JE.Lundberg.51_574796 JE.Lundberg.51_575798 JE.Lundberg.51_586482 JE.Lundberg.51_588486 JE.Lundberg.51_605744 JE.Lundberg.51_621005 JE.Lundberg.51_626514 JE.Lundberg.51_640085 JE.Lundberg.51_652515 JE.Lundberg.51_675629 JE.Lundberg.51_683294 JE.Lundberg.51_686208 JE.Lundberg.51_686972 JE.Lundberg.51_689016 JE.Lundberg.51_707299 JE.Lundberg.51_708688 JE.Lundberg.51_709389 JE.Lundberg.51_722525 JE.Lundberg.51_747587 JE.Lundberg.51_755193 JE.Lundberg.51_775950 JE.Lundberg.51_780570 JE.Lundberg.51_785068 JE.Lundberg.51_797344 JE.Lundberg.51_797895 JE.Lundberg.51_804096 JE.Lundberg.51_806810 JE.Lundberg.51_810823 JE.Lundberg.51_816242 JE.Lundberg.51_826461 JE.Lundberg.51_834200 JE.Lundberg.51_844254 JE.Lundberg.51_904269 JE.Lundberg.51_912382 JE.Lundberg.51_927674 JE.Lundberg.51_946787 JE.Lundberg.51_961943 JE.Lundberg.51_988671 JE.Lundberg.51_989843 JE.Lundberg.51_992307 JE.Lundberg.51_995970 JE.Lundberg.51_1005571 JE.Lundberg.51_1007187 JE.Lundberg.51_1007513 JE.Lundberg.51_1020889 JE.Lundberg.51_1026341 JE.Lundberg.51_1029760 JE.Lundberg.51_1046897 JE.Lundberg.51_1053966 JE.Lundberg.51_1059923 JE.Lundberg.51_1068098 JE.Lundberg.51_1072959 JE.Lundberg.51_1075392 JE.Lundberg.51_1080168 JE.Lundberg.51_1086659 JE.Lundberg.51_1090933 JE.Lundberg.51_1096301 JE.Lundberg.51_1098593 JE.Lundberg.51_1100967 JE.Lundberg.51_1105194 JE.Lundberg.51_1109528 JE.Lundberg.51_1114763 JE.Lundberg.51_1124914 JE.Lundberg.51_1125047 JE.Lundberg.51_1127275 JE.Lundberg.51_1131017 JE.Lundberg.51_1134370 JE.Lundberg.51_1139127 JE.Lundberg.51_1149955 JE.Lundberg.51_1164509 JE.Lundberg.51_1209937 JE.Lundberg.51_1243682 JE.Lundberg.51_1246127 JE.Lundberg.51_1260490 JE.Lundberg.51_1261393 JE.Lundberg.51_1301163 JE.Lundberg.51_1302668 JE.Lundberg.51_1307087 JE.Lundberg.51_1312039 JE.Lundberg.51_1325607 JE.Lundberg.51_1326942 JE.Lundberg.51_1332018 JE.Lundberg.51_1347174 JE.Lundberg.51_1353142 JE.Lundberg.51_1366900 JE.Lundberg.51_1374234 JE.Lundberg.51_1383300 JE.Lundberg.51_1384168 JE.Lundberg.51_1388962 JE.Lundberg.51_1395335 JE.Lundberg.51_1401345 JE.Lundberg.51_1401547 JE.Lundberg.51_1402542 JE.Lundberg.51_1424323 JE.Lundberg.51_1424988 JE.Lundberg.51_1459033 JE.Lundberg.51_1525271 JE.Lundberg.51_1527696 JE.Lundberg.51_1539449 JE.Lundberg.51_1553874 JE.Lundberg.51_1568902 JE.Lundberg.51_1570402 JE.Lundberg.51_1571908 JE.Lundberg.51_1572985 JE.Lundberg.51_1574078 JE.Lundberg.51_1578765 JE.Lundberg.51_1586253 JE.Lundberg.51_1595409 JE.Lundberg.51_1612931 JE.Lundberg.51_1622635 JE.Lundberg.51_1631681 JE.Lundberg.51_1635663 JE.Lundberg.51_1653479 JE.Lundberg.51_1658152 JE.Lundberg.51_1682900 JE.Lundberg.51_1717178 JE.Lundberg.51_1749142 JE.Lundberg.51_1759325 JE.Lundberg.51_1829212 JE.Lundberg.51_1831607 JE.Lundberg.51_1846470 JE.Lundberg.51_1868506 JE.Lundberg.51_1883029 JE.Lundberg.51_1898693 JE.Lundberg.51_1903443 JE.Lundberg.51_1907937 JE.Lundberg.51_1916893 JE.Lundberg.51_1919411 JE.Lundberg.51_1934453 JE.Lundberg.51_1940057 JE.Lundberg.51_1940800 JE.Lundberg.51_1942662 JE.Lundberg.51_1960235 JE.Lundberg.51_1964770 JE.Lundberg.51_1978571 JE.Lundberg.51_1979931 JE.Lundberg.51_2008600 JE.Lundberg.51_2011613 JE.Lundberg.51_2025182 JE.Lundberg.51_2033329 JE.Lundberg.51_2036375 JE.Lundberg.51_2037290 JE.Lundberg.51_2049013 JE.Lundberg.51_2079216 JE.Lundberg.51_2093888 JE.Lundberg.51_2104546 JE.Lundberg.51_2120241 JE.Lundberg.51_2151055 JE.Lundberg.51_2160479 JE.Lundberg.51_2180732 JE.Lundberg.51_2188030 JE.Lundberg.51_2193845 JE.Lundberg.51_2199832 JE.Lundberg.51_2205125 JE.Lundberg.51_2212390 JE.Lundberg.51_2215456 JE.Lundberg.51_2215560 JE.Lundberg.51_2222837 JE.Lundberg.51_2226004 JE.Lundberg.51_2238300 JE.Lundberg.51_2240895 JE.Lundberg.51_2243453 JE.Lundberg.51_2258007 JE.Lundberg.51_2268743 JE.Lundberg.51_2282595 JE.Lundberg.51_2289030 JE.Lundberg.51_2293271 JE.Lundberg.51_2299453 JE.Lundberg.51_2301877 JE.Lundberg.51_2341367 JE.Lundberg.51_2363290 JE.Lundberg.51_2393831 JE.Lundberg.51_2399679 JE.Lundberg.51_2410741 JE.Lundberg.51_2420094 JE.Lundberg.51_2428197 JE.Lundberg.51_2429046 JE.Lundberg.51_2432623 JE.Lundberg.51_2445805 JE.Lundberg.51_2462139 JE.Lundberg.51_2482220 JE.Lundberg.51_2490607 JE.Lundberg.51_2494886 JE.Lundberg.51_2497885 JE.Lundberg.51_2504401 JE.Lundberg.51_2508535 JE.Lundberg.51_2510221 JE.Lundberg.51_2526077 JE.Lundberg.51_2535345 JE.Lundberg.51_2538455 JE.Lundberg.51_2559772 JE.Lundberg.51_2577667 JE.Lundberg.54_14622 JE.Lundberg.54_24380 JE.Lundberg.54_27800 JE.Lundberg.54_28797 JE.Lundberg.54_29896 JE.Lundberg.54_30632 JE.Lundberg.54_31599 JE.Lundberg.54_40875 JE.Lundberg.54_41812 JE.Lundberg.54_45479 JE.Lundberg.54_51829 JE.Lundberg.54_52512 JE.Lundberg.54_53506 JE.Lundberg.54_55152 JE.Lundberg.54_56036 JE.Lundberg.54_58076 JE.Lundberg.54_68681 JE.Lundberg.54_70969 JE.Lundberg.54_71150 JE.Lundberg.54_71633 JE.Lundberg.54_73990 JE.Lundberg.54_74436 JE.Lundberg.54_79562 JE.Lundberg.54_80525 JE.Lundberg.54_80750 JE.Lundberg.54_86206 JE.Lundberg.54_86557 JE.Lundberg.54_90974 JE.Lundberg.54_91620 JE.Lundberg.54_94527 JE.Lundberg.54_102072 JE.Lundberg.54_107319 JE.Lundberg.54_108572 JE.Lundberg.54_109195 JE.Lundberg.54_112673 JE.Lundberg.54_117862 JE.Lundberg.54_118918 JE.Lundberg.54_119563 JE.Lundberg.54_120913 JE.Lundberg.54_122971 JE.Lundberg.54_123470 JE.Lundberg.54_123534 JE.Lundberg.54_126321 JE.Lundberg.54_127726 JE.Lundberg.54_131812 JE.Lundberg.54_135660 JE.Lundberg.54_138913 JE.Lundberg.54_143572 JE.Lundberg.54_144441 JE.Lundberg.54_144617 JE.Lundberg.54_148007 JE.Lundberg.54_150461 JE.Lundberg.54_153459 JE.Lundberg.54_161467 JE.Lundberg.54_164068 JE.Lundberg.54_166364 JE.Lundberg.54_170014 JE.Lundberg.54_174943 JE.Lundberg.54_175504 JE.Lundberg.54_176583 JE.Lundberg.54_179225 JE.Lundberg.54_183724 JE.Lundberg.54_185075 JE.Lundberg.54_185184 JE.Lundberg.54_186534 JE.Lundberg.54_194859 JE.Lundberg.54_198410 JE.Lundberg.54_201122 JE.Lundberg.54_205667 JE.Lundberg.54_211822 JE.Lundberg.54_215600 JE.Lundberg.54_218133 JE.Lundberg.54_227269 JE.Lundberg.54_228816 JE.Lundberg.54_230811 JE.Lundberg.54_236023 JE.Lundberg.54_236054 JE.Lundberg.54_236768 JE.Lundberg.54_243026 JE.Lundberg.54_243674 JE.Lundberg.54_246780 JE.Lundberg.54_249351 JE.Lundberg.54_255019 JE.Lundberg.54_255793 JE.Lundberg.54_257375 JE.Lundberg.54_257689 JE.Lundberg.54_258145 JE.Lundberg.54_268796 JE.Lundberg.54_269100 JE.Lundberg.54_269557 JE.Lundberg.54_271543 JE.Lundberg.54_272172 JE.Lundberg.54_280023 JE.Lundberg.54_281497 JE.Lundberg.54_282213 JE.Lundberg.54_282825 JE.Lundberg.54_295137 JE.Lundberg.54_310102 JE.Lundberg.54_310269 JE.Lundberg.54_312522 JE.Lundberg.54_313112 JE.Lundberg.54_313534 JE.Lundberg.54_325182 JE.Lundberg.54_328608 JE.Lundberg.54_330723 JE.Lundberg.54_331827 JE.Lundberg.54_333184 JE.Lundberg.54_333848 JE.Lundberg.54_336506 JE.Lundberg.54_336515 JE.Lundberg.54_344116 JE.Lundberg.54_346406 JE.Lundberg.54_347669 JE.Lundberg.54_349278 JE.Lundberg.54_351805 JE.Lundberg.54_352335 JE.Lundberg.54_353746 JE.Lundberg.54_354073 JE.Lundberg.54_354743 JE.Lundberg.54_355568 JE.Lundberg.54_361641 JE.Lundberg.54_365293 JE.Lundberg.54_365479 JE.Lundberg.54_367409 JE.Lundberg.54_368093 JE.Lundberg.54_368367 JE.Lundberg.54_370892 JE.Lundberg.54_376110 JE.Lundberg.54_377148 JE.Lundberg.54_383661 JE.Lundberg.54_384161 JE.Lundberg.54_384301 JE.Lundberg.54_391965 JE.Lundberg.54_395521 JE.Lundberg.54_398265 JE.Lundberg.54_400829 JE.Lundberg.54_401128 JE.Lundberg.54_402334 JE.Lundberg.54_402552 JE.Lundberg.54_402753 JE.Lundberg.54_403146 JE.Lundberg.54_406842 JE.Lundberg.54_408332 JE.Lundberg.54_408966 JE.Lundberg.54_417456 JE.Lundberg.54_417509 JE.Lundberg.54_417697 JE.Lundberg.54_420357 JE.Lundberg.54_422808 JE.Lundberg.54_427114 JE.Lundberg.54_427721 JE.Lundberg.54_427748 JE.Lundberg.54_431838 JE.Lundberg.54_432474 JE.Lundberg.54_436426 JE.Lundberg.54_437454 JE.Lundberg.54_437605 JE.Lundberg.54_441346 JE.Lundberg.54_441441 JE.Lundberg.54_442387 JE.Lundberg.54_445278 JE.Lundberg.54_450249 JE.Lundberg.54_452889 JE.Lundberg.54_454346 JE.Lundberg.54_454704 JE.Lundberg.54_455462 JE.Lundberg.54_455872 JE.Lundberg.54_455968 JE.Lundberg.54_458780 JE.Lundberg.54_460479 JE.Lundberg.54_461563 JE.Lundberg.54_462031 JE.Lundberg.54_462276 JE.Lundberg.54_463940 JE.Lundberg.54_464381 JE.Lundberg.54_467636 JE.Lundberg.54_467776 JE.Lundberg.54_469618 JE.Lundberg.54_474353 JE.Lundberg.54_474835 JE.Lundberg.54_478752 JE.Lundberg.54_479621 JE.Lundberg.54_480756 JE.Lundberg.54_481816 JE.Lundberg.54_481956 JE.Lundberg.54_483038 JE.Lundberg.54_485034 JE.Lundberg.54_485409 JE.Lundberg.54_488221 JE.Lundberg.54_492813 JE.Lundberg.54_492834 JE.Lundberg.54_502106 JE.Lundberg.54_506644 JE.Lundberg.54_507325 JE.Lundberg.54_510891 JE.Lundberg.54_514683 JE.Lundberg.54_516723 JE.Lundberg.54_520772 JE.Lundberg.54_524746 JE.Lundberg.54_524875 JE.Lundberg.54_532164 JE.Lundberg.54_533630 JE.Lundberg.54_536805 JE.Lundberg.54_537067 JE.Lundberg.54_541601 JE.Lundberg.54_542522 JE.Lundberg.54_545618 JE.Lundberg.54_545675 JE.Lundberg.54_546597 JE.Lundberg.54_546863 JE.Lundberg.54_547686 JE.Lundberg.54_549370 JE.Lundberg.54_555389 JE.Lundberg.54_557028 JE.Lundberg.54_558086 JE.Lundberg.54_563460 JE.Lundberg.54_563765 JE.Lundberg.54_570968 JE.Lundberg.54_582017 JE.Lundberg.54_583555 JE.Lundberg.54_584973 JE.Lundberg.54_587625 JE.Lundberg.54_594924 JE.Lundberg.54_607675 JE.Lundberg.54_615356 JE.Lundberg.54_625334 JE.Lundberg.54_631249 JE.Lundberg.54_633390 JE.Lundberg.54_637838 JE.Lundberg.54_638058 JE.Lundberg.54_639707 JE.Lundberg.54_647837 JE.Lundberg.54_648446 JE.Lundberg.54_648609 JE.Lundberg.54_648848 JE.Lundberg.54_649949 JE.Lundberg.54_650000 JE.Lundberg.54_654348 JE.Lundberg.54_665959 JE.Lundberg.54_666186 JE.Lundberg.54_673276 JE.Lundberg.54_673582 JE.Lundberg.54_674316 JE.Lundberg.54_674541 JE.Lundberg.54_680453 JE.Lundberg.54_684538 JE.Lundberg.54_688178 JE.Lundberg.54_690054 JE.Lundberg.54_691959 JE.Lundberg.54_692972 JE.Lundberg.54_695929 JE.Lundberg.54_696981 JE.Lundberg.54_697561 JE.Lundberg.54_698146 JE.Lundberg.54_698379 JE.Lundberg.54_700373 JE.Lundberg.54_703455 JE.Lundberg.54_706321 JE.Lundberg.54_709486 JE.Lundberg.54_709579 JE.Lundberg.54_710712 JE.Lundberg.54_711117 JE.Lundberg.54_716606 JE.Lundberg.54_716642 JE.Lundberg.54_721378 JE.Lundberg.54_724065 JE.Lundberg.54_728775 JE.Lundberg.54_729816 JE.Lundberg.54_730089 JE.Lundberg.54_730911 JE.Lundberg.54_734918 JE.Lundberg.54_737387 JE.Lundberg.54_739477 JE.Lundberg.54_749680 JE.Lundberg.54_750148 JE.Lundberg.54_754086 JE.Lundberg.54_755869 JE.Lundberg.54_759715 JE.Lundberg.54_760345 JE.Lundberg.54_763970 JE.Lundberg.54_765691 JE.Lundberg.54_766166 JE.Lundberg.54_770863 JE.Lundberg.54_774513 JE.Lundberg.54_774553 JE.Lundberg.54_776556 JE.Lundberg.54_786402 JE.Lundberg.54_788710 JE.Lundberg.54_790628 JE.Lundberg.54_791255 JE.Lundberg.54_795124 JE.Lundberg.54_800159 JE.Lundberg.54_807548 JE.Lundberg.54_808766 JE.Lundberg.54_818843 JE.Lundberg.54_823156 JE.Lundberg.54_828305 JE.Lundberg.54_829367 JE.Lundberg.54_833378 JE.Lundberg.54_836778 JE.Lundberg.54_837676 JE.Lundberg.54_839769 JE.Lundberg.54_840363 JE.Lundberg.54_845549 JE.Lundberg.54_845666 JE.Lundberg.54_850267 JE.Lundberg.54_850316 JE.Lundberg.54_850980 JE.Lundberg.54_860682 JE.Lundberg.54_860883 JE.Lundberg.54_864656 JE.Lundberg.54_866473 JE.Lundberg.54_871808 JE.Lundberg.54_871910 JE.Lundberg.54_876506 JE.Lundberg.54_879280 JE.Lundberg.54_879721 JE.Lundberg.54_880680 JE.Lundberg.54_883499 JE.Lundberg.54_907571 JE.Lundberg.54_930417 JE.Lundberg.54_931778 JE.Lundberg.54_935476 JE.Lundberg.54_935583 JE.Lundberg.54_935983 JE.Lundberg.54_936220 JE.Lundberg.54_937482 JE.Lundberg.54_948113 JE.Lundberg.54_955066 JE.Lundberg.54_963627 JE.Lundberg.54_964687 JE.Lundberg.54_969765 JE.Lundberg.54_973865 JE.Lundberg.54_975982 JE.Lundberg.54_980911 JE.Lundberg.54_986968 JE.Lundberg.54_988441 JE.Lundberg.54_988986 JE.Lundberg.54_989310 JE.Lundberg.54_990527 JE.Lundberg.54_990567 JE.Lundberg.54_996242 JE.Lundberg.54_996393 JE.Lundberg.54_997322 JE.Lundberg.54_998960 JE.Lundberg.54_1000276 JE.Lundberg.54_1006259 JE.Lundberg.54_1007278 JE.Lundberg.54_1010545 JE.Lundberg.54_1012917 JE.Lundberg.54_1012945 JE.Lundberg.54_1014900 JE.Lundberg.54_1018572 JE.Lundberg.54_1018816 JE.Lundberg.54_1018993 JE.Lundberg.54_1019525 JE.Lundberg.54_1025502 JE.Lundberg.54_1025901 JE.Lundberg.54_1035768 JE.Lundberg.54_1038644 JE.Lundberg.54_1039946 JE.Lundberg.54_1043564 JE.Lundberg.54_1046677 JE.Lundberg.54_1047712 JE.Lundberg.54_1049240 JE.Lundberg.54_1056708 JE.Lundberg.54_1059111 JE.Lundberg.54_1059525 JE.Lundberg.54_1060576 JE.Lundberg.54_1065835 JE.Lundberg.54_1072634 JE.Lundberg.54_1072853 JE.Lundberg.54_1072953 JE.Lundberg.54_1073064 JE.Lundberg.54_1074776 JE.Lundberg.54_1075284 JE.Lundberg.54_1078419 JE.Lundberg.54_1080920 JE.Lundberg.54_1082116 JE.Lundberg.54_1085855 JE.Lundberg.54_1096779 JE.Lundberg.54_1099757 JE.Lundberg.54_1101416 JE.Lundberg.54_1103140 JE.Lundberg.54_1109537 JE.Lundberg.54_1111718 JE.Lundberg.54_1114728 JE.Lundberg.54_1116001 JE.Lundberg.54_1117798 JE.Lundberg.54_1120629 JE.Lundberg.54_1121690 JE.Lundberg.54_1122697 JE.Lundberg.54_1123435 JE.Lundberg.54_1123598 JE.Lundberg.54_1128631 JE.Lundberg.54_1129851 JE.Lundberg.54_1131703 JE.Lundberg.54_1134857 JE.Lundberg.54_1135929 JE.Lundberg.54_1136348 JE.Lundberg.54_1136622 JE.Lundberg.54_1140997 JE.Lundberg.54_1145275 JE.Lundberg.54_1150296 JE.Lundberg.54_1156371 JE.Lundberg.54_1159795 JE.Lundberg.54_1166845 JE.Lundberg.54_1169402 JE.Lundberg.54_1176475 JE.Lundberg.54_1178221 JE.Lundberg.54_1179906 JE.Lundberg.54_1197848 JE.Lundberg.54_1209482 JE.Lundberg.54_1224678 JE.Lundberg.54_1224900 JE.Lundberg.54_1232088 JE.Lundberg.54_1234269 JE.Lundberg.54_1235565 JE.Lundberg.54_1243807 JE.Lundberg.54_1255171 JE.Lundberg.54_1258860 JE.Lundberg.54_1260177 JE.Lundberg.54_1262368 JE.Lundberg.54_1265299 JE.Lundberg.54_1279303 JE.Lundberg.54_1293246 JE.Lundberg.54_1295846 JE.Lundberg.54_1297104 JE.Lundberg.54_1299111 JE.Lundberg.54_1301872 JE.Lundberg.54_1311785 JE.Lundberg.54_1314382 JE.Lundberg.54_1314568 JE.Lundberg.54_1323566 JE.Lundberg.54_1328028 JE.Lundberg.54_1330309 JE.Lundberg.54_1330906 JE.Lundberg.54_1331650 JE.Lundberg.54_1331675 JE.Lundberg.54_1332075 JE.Lundberg.54_1339492 JE.Lundberg.54_1340840 JE.Lundberg.54_1342505 JE.Lundberg.54_1344909 JE.Lundberg.54_1347636 JE.Lundberg.54_1348158 JE.Lundberg.54_1350086 JE.Lundberg.54_1350427 JE.Lundberg.54_1355672 JE.Lundberg.54_1356141 JE.Lundberg.54_1356399 JE.Lundberg.54_1358257 JE.Lundberg.54_1358842 JE.Lundberg.54_1360634 JE.Lundberg.54_1362269 JE.Lundberg.54_1364511 JE.Lundberg.54_1366029 JE.Lundberg.54_1366813 JE.Lundberg.54_1367555 JE.Lundberg.54_1368468 JE.Lundberg.54_1373253 JE.Lundberg.54_1375365 JE.Lundberg.54_1378169 JE.Lundberg.54_1383433 JE.Lundberg.54_1384843 JE.Lundberg.54_1385995 JE.Lundberg.54_1386069 JE.Lundberg.54_1387291 JE.Lundberg.54_1389543 JE.Lundberg.54_1394942 JE.Lundberg.54_1395518 JE.Lundberg.54_1407212 JE.Lundberg.54_1410171 JE.Lundberg.54_1419017 JE.Lundberg.54_1420110 JE.Lundberg.54_1420360 JE.Lundberg.54_1422088 JE.Lundberg.54_1431160 JE.Lundberg.54_1433491 JE.Lundberg.54_1433531 JE.Lundberg.54_1435878 JE.Lundberg.54_1436974 JE.Lundberg.54_1440067 JE.Lundberg.54_1447353 JE.Lundberg.54_1454195 JE.Lundberg.54_1470085 JE.Lundberg.54_1470255 JE.Lundberg.54_1474196 JE.Lundberg.54_1480667 JE.Lundberg.54_1492559 JE.Lundberg.54_1501672 JE.Lundberg.54_1512178 JE.Lundberg.54_1516976 JE.Lundberg.54_1518785 JE.Lundberg.54_1529010 JE.Lundberg.54_1529960 JE.Lundberg.54_1531838 JE.Lundberg.54_1533501 JE.Lundberg.54_1534185 JE.Lundberg.54_1535199 JE.Lundberg.54_1536320 JE.Lundberg.54_1536367 JE.Lundberg.54_1540396 JE.Lundberg.54_1540518 JE.Lundberg.54_1546090 JE.Lundberg.54_1546196 JE.Lundberg.54_1549299 JE.Lundberg.54_1549901 JE.Lundberg.54_1550053 JE.Lundberg.54_1550975 JE.Lundberg.54_1552663 JE.Lundberg.54_1553278 JE.Lundberg.54_1554257 JE.Lundberg.54_1555052 JE.Lundberg.54_1568140 JE.Lundberg.54_1574404 JE.Lundberg.54_1575226 JE.Lundberg.54_1584271 JE.Lundberg.54_1586608 JE.Lundberg.54_1587440 JE.Lundberg.54_1588979 JE.Lundberg.54_1590107 JE.Lundberg.54_1592341 JE.Lundberg.54_1598008 JE.Lundberg.54_1598431 JE.Lundberg.54_1601831 JE.Lundberg.54_1604050 JE.Lundberg.54_1609703 JE.Lundberg.54_1610275 JE.Lundberg.54_1615192 JE.Lundberg.54_1615990 JE.Lundberg.54_1618382 JE.Lundberg.54_1621185 JE.Lundberg.54_1623882 JE.Lundberg.54_1624416 JE.Lundberg.54_1624717 JE.Lundberg.54_1629250 JE.Lundberg.54_1630702 JE.Lundberg.54_1633470 JE.Lundberg.54_1635646 JE.Lundberg.54_1638861 JE.Lundberg.54_1641166 JE.Lundberg.54_1643520 JE.Lundberg.54_1644803 JE.Lundberg.54_1646371 JE.Lundberg.54_1654213 JE.Lundberg.54_1666276 JE.Lundberg.54_1667516 JE.Lundberg.54_1668269 JE.Lundberg.54_1670074 JE.Lundberg.54_1672108 JE.Lundberg.54_1672157 JE.Lundberg.54_1672487 JE.Lundberg.54_1675232 JE.Lundberg.54_1678550 JE.Lundberg.54_1680313 JE.Lundberg.54_1687147 JE.Lundberg.54_1690591 JE.Lundberg.54_1697022 JE.Lundberg.54_1701012 JE.Lundberg.54_1706519 JE.Lundberg.54_1707001 JE.Lundberg.54_1707435 JE.Lundberg.54_1707621 JE.Lundberg.54_1707840 JE.Lundberg.54_1708760 JE.Lundberg.54_1709202 JE.Lundberg.54_1717332 JE.Lundberg.54_1719343 JE.Lundberg.54_1721534 JE.Lundberg.54_1724977 JE.Lundberg.54_1725314 JE.Lundberg.54_1726957 JE.Lundberg.54_1731474 JE.Lundberg.54_1732954 JE.Lundberg.54_1733902 JE.Lundberg.54_1736161 JE.Lundberg.54_1736305 JE.Lundberg.54_1742239 JE.Lundberg.54_1744302 JE.Lundberg.54_1746582 JE.Lundberg.54_1747268 JE.Lundberg.54_1748787 JE.Lundberg.54_1752932 JE.Lundberg.54_1753561 JE.Lundberg.54_1761122 JE.Lundberg.54_1763104 JE.Lundberg.54_1775108 JE.Lundberg.54_1777731 JE.Lundberg.54_1784848 JE.Lundberg.54_1791427 JE.Lundberg.54_1793638 JE.Lundberg.54_1795553 JE.Lundberg.54_1804117 JE.Lundberg.54_1809049 JE.Lundberg.54_1817206 JE.Lundberg.54_1820999 JE.Lundberg.54_1825568 JE.Lundberg.54_1826019 JE.Lundberg.54_1827140 JE.Lundberg.54_1827211 JE.Lundberg.54_1827396 JE.Lundberg.54_1829017 JE.Lundberg.54_1834713 JE.Lundberg.54_1839118 JE.Lundberg.54_1846922 JE.Lundberg.54_1853664 JE.Lundberg.54_1855398 JE.Lundberg.54_1859097 JE.Lundberg.54_1864611 JE.Lundberg.54_1864633 JE.Lundberg.54_1865983 JE.Lundberg.54_1868066 JE.Lundberg.54_1870456 JE.Lundberg.54_1870732 JE.Lundberg.54_1872532 JE.Lundberg.54_1875640 JE.Lundberg.54_1882711 JE.Lundberg.54_1886899 JE.Lundberg.54_1888019 JE.Lundberg.54_1891423 JE.Lundberg.54_1893649 JE.Lundberg.54_1894082 JE.Lundberg.54_1894094 JE.Lundberg.54_1896451 JE.Lundberg.54_1897070 JE.Lundberg.54_1898686 JE.Lundberg.54_1901294 JE.Lundberg.54_1901856 JE.Lundberg.54_1903368 JE.Lundberg.54_1905988 JE.Lundberg.54_1906003 JE.Lundberg.54_1909409 JE.Lundberg.54_1909810 JE.Lundberg.54_1916979 JE.Lundberg.54_1917608 JE.Lundberg.54_1918311 JE.Lundberg.54_1923856 JE.Lundberg.54_1926095 JE.Lundberg.57_10062 JE.Lundberg.57_13958 JE.Lundberg.57_19153 JE.Lundberg.57_32264 JE.Lundberg.57_36287 JE.Lundberg.57_45201 JE.Lundberg.57_47149 JE.Lundberg.57_48955 JE.Lundberg.57_53072 JE.Lundberg.57_56196 JE.Lundberg.57_56878 JE.Lundberg.57_58022 JE.Lundberg.57_58572 JE.Lundberg.57_62424 JE.Lundberg.57_64907 JE.Lundberg.57_65190 JE.Lundberg.57_67755 JE.Lundberg.57_70005 JE.Lundberg.57_70137 JE.Lundberg.57_70404 JE.Lundberg.57_71727 JE.Lundberg.57_75755 JE.Lundberg.57_78449 JE.Lundberg.57_80039 JE.Lundberg.57_81744 JE.Lundberg.57_84213 JE.Lundberg.57_86134 JE.Lundberg.57_91739 JE.Lundberg.57_93247 JE.Lundberg.57_95131 JE.Lundberg.57_96510 JE.Lundberg.57_96834 JE.Lundberg.57_97600 JE.Lundberg.57_98144 JE.Lundberg.57_99169 JE.Lundberg.57_100119 JE.Lundberg.57_100903 JE.Lundberg.57_101154 JE.Lundberg.57_101682 JE.Lundberg.57_102002 JE.Lundberg.57_105111 JE.Lundberg.57_105775 JE.Lundberg.57_105911 JE.Lundberg.57_108010 JE.Lundberg.57_110321 JE.Lundberg.57_110935 JE.Lundberg.57_115992 JE.Lundberg.57_116695 JE.Lundberg.57_117410 JE.Lundberg.57_120075 JE.Lundberg.57_122464 JE.Lundberg.57_122687 JE.Lundberg.57_125746 JE.Lundberg.57_126328 JE.Lundberg.57_133284 JE.Lundberg.57_136121 JE.Lundberg.57_138187 JE.Lundberg.57_140657 JE.Lundberg.57_140748 JE.Lundberg.57_147985 JE.Lundberg.57_149952 JE.Lundberg.57_155833 JE.Lundberg.57_157558 JE.Lundberg.57_159156 JE.Lundberg.57_159539 JE.Lundberg.57_161369 JE.Lundberg.57_163748 JE.Lundberg.57_165458 JE.Lundberg.57_167493 JE.Lundberg.57_169271 JE.Lundberg.57_169593 JE.Lundberg.57_173182 JE.Lundberg.57_174475 JE.Lundberg.57_181785 JE.Lundberg.57_187629 JE.Lundberg.57_188794 JE.Lundberg.57_189044 JE.Lundberg.57_191445 JE.Lundberg.57_192308 JE.Lundberg.57_194638 JE.Lundberg.57_195928 JE.Lundberg.57_198163 JE.Lundberg.57_199219 JE.Lundberg.57_202636 JE.Lundberg.57_203065 JE.Lundberg.57_205905 JE.Lundberg.57_206377 JE.Lundberg.57_207339 JE.Lundberg.57_211591 JE.Lundberg.57_213079 JE.Lundberg.57_216057 JE.Lundberg.57_217568 JE.Lundberg.57_217758 JE.Lundberg.57_218747 JE.Lundberg.57_219924 JE.Lundberg.57_220182 JE.Lundberg.57_220335 JE.Lundberg.57_220395 JE.Lundberg.57_221403 JE.Lundberg.57_222090 JE.Lundberg.57_223810 JE.Lundberg.57_224582 JE.Lundberg.57_225375 JE.Lundberg.57_225956 JE.Lundberg.57_226481 JE.Lundberg.57_227218 JE.Lundberg.57_227553 JE.Lundberg.57_234185 JE.Lundberg.57_234464 JE.Lundberg.57_236100 JE.Lundberg.57_236816 JE.Lundberg.57_243027 JE.Lundberg.57_243539 JE.Lundberg.57_244932 JE.Lundberg.57_245811 JE.Lundberg.57_246946 JE.Lundberg.57_249350 JE.Lundberg.57_251136 JE.Lundberg.57_252147 JE.Lundberg.57_252201 JE.Lundberg.57_254283 JE.Lundberg.57_256724 JE.Lundberg.57_257368 JE.Lundberg.57_257791 JE.Lundberg.57_258688 JE.Lundberg.57_265303 JE.Lundberg.57_274714 JE.Lundberg.57_276082 JE.Lundberg.57_277817 JE.Lundberg.57_278947 JE.Lundberg.57_280812 JE.Lundberg.57_284201 JE.Lundberg.57_285523 JE.Lundberg.57_287586 JE.Lundberg.57_289073 JE.Lundberg.57_290332 JE.Lundberg.57_290766 JE.Lundberg.57_292518 JE.Lundberg.57_304983 JE.Lundberg.57_311577 JE.Lundberg.57_314444 JE.Lundberg.57_314591 JE.Lundberg.57_318235 JE.Lundberg.57_319132 JE.Lundberg.57_321800 JE.Lundberg.57_321993 JE.Lundberg.57_324055 JE.Lundberg.57_324575 JE.Lundberg.57_325925 JE.Lundberg.57_331190 JE.Lundberg.57_336616 JE.Lundberg.57_337161 JE.Lundberg.57_339298 JE.Lundberg.57_339971 JE.Lundberg.57_341206 JE.Lundberg.57_346918 JE.Lundberg.57_346921 JE.Lundberg.57_350977 JE.Lundberg.57_351453 JE.Lundberg.57_351711 JE.Lundberg.57_357196 JE.Lundberg.57_359528 JE.Lundberg.57_362177 JE.Lundberg.57_368693 JE.Lundberg.57_369770 JE.Lundberg.57_370858 JE.Lundberg.57_375746 JE.Lundberg.57_376447 JE.Lundberg.57_378699 JE.Lundberg.57_379162 JE.Lundberg.57_380188 JE.Lundberg.57_382401 JE.Lundberg.57_383160 JE.Lundberg.57_387569 JE.Lundberg.57_392398 JE.Lundberg.57_394447 JE.Lundberg.57_394881 JE.Lundberg.57_397127 JE.Lundberg.57_403586 JE.Lundberg.57_404130 JE.Lundberg.57_404727 JE.Lundberg.57_406136 JE.Lundberg.57_408290 JE.Lundberg.57_412055 JE.Lundberg.57_412161 JE.Lundberg.57_412322 JE.Lundberg.57_414416 JE.Lundberg.57_414929 JE.Lundberg.57_418113 JE.Lundberg.57_418784 JE.Lundberg.57_421297 JE.Lundberg.57_422315 JE.Lundberg.57_425931 JE.Lundberg.57_426272 JE.Lundberg.57_427990 JE.Lundberg.57_429133 JE.Lundberg.57_431917 JE.Lundberg.57_432406 JE.Lundberg.57_436882 JE.Lundberg.57_437889 JE.Lundberg.57_440138 JE.Lundberg.57_440617 JE.Lundberg.57_441060 JE.Lundberg.57_442671 JE.Lundberg.57_448314 JE.Lundberg.57_449620 JE.Lundberg.57_451813 JE.Lundberg.57_452856 JE.Lundberg.57_454062 JE.Lundberg.57_459099 JE.Lundberg.57_459432 JE.Lundberg.57_459522 JE.Lundberg.57_459860 JE.Lundberg.57_461497 JE.Lundberg.57_462403 JE.Lundberg.57_463180 JE.Lundberg.57_465934 JE.Lundberg.57_466542 JE.Lundberg.57_467191 JE.Lundberg.57_467622 JE.Lundberg.57_467934 JE.Lundberg.57_468676 JE.Lundberg.57_468992 JE.Lundberg.57_470456 JE.Lundberg.57_471168 JE.Lundberg.57_472013 JE.Lundberg.57_474020 JE.Lundberg.57_477124 JE.Lundberg.57_479210 JE.Lundberg.57_480024 JE.Lundberg.57_481679 JE.Lundberg.57_484419 JE.Lundberg.57_485401 JE.Lundberg.57_488766 JE.Lundberg.57_489691 JE.Lundberg.57_491045 JE.Lundberg.57_493377 JE.Lundberg.57_494083 JE.Lundberg.57_496808 JE.Lundberg.57_499847 JE.Lundberg.57_500621 JE.Lundberg.57_503418 JE.Lundberg.57_505681 JE.Lundberg.57_509207 JE.Lundberg.57_510348 JE.Lundberg.57_511533 JE.Lundberg.57_517355 JE.Lundberg.57_517412 JE.Lundberg.57_518063 JE.Lundberg.57_518318 JE.Lundberg.57_523456 JE.Lundberg.57_524392 JE.Lundberg.57_526643 JE.Lundberg.57_528133 JE.Lundberg.57_534541 JE.Lundberg.57_537939 JE.Lundberg.57_540076 JE.Lundberg.57_543479 JE.Lundberg.57_543730 JE.Lundberg.57_550619 JE.Lundberg.57_551803 JE.Lundberg.57_552175 JE.Lundberg.57_555741 JE.Lundberg.57_555878 JE.Lundberg.57_557837 JE.Lundberg.57_558411 JE.Lundberg.57_558816 JE.Lundberg.57_559163 JE.Lundberg.57_560160 JE.Lundberg.57_566100 JE.Lundberg.57_568787 JE.Lundberg.57_569261 JE.Lundberg.57_570532 JE.Lundberg.57_572329 JE.Lundberg.57_574679 JE.Lundberg.57_577932 JE.Lundberg.57_578359 JE.Lundberg.57_582925 JE.Lundberg.57_588509 JE.Lundberg.57_590771 JE.Lundberg.57_603950 JE.Lundberg.57_614543 JE.Lundberg.57_618576 JE.Lundberg.57_618919 JE.Lundberg.57_620239 JE.Lundberg.57_620633 JE.Lundberg.57_622066 JE.Lundberg.57_623621 JE.Lundberg.57_626623 JE.Lundberg.57_626689 JE.Lundberg.57_627990 JE.Lundberg.57_634960 JE.Lundberg.57_637874 JE.Lundberg.57_644165 JE.Lundberg.57_649088 JE.Lundberg.57_649674 JE.Lundberg.57_651581 JE.Lundberg.57_657114 JE.Lundberg.57_657743 JE.Lundberg.57_669477 JE.Lundberg.57_671525 JE.Lundberg.57_672010 JE.Lundberg.57_677480 JE.Lundberg.57_679356 JE.Lundberg.57_679540 JE.Lundberg.57_679723 JE.Lundberg.57_680713 JE.Lundberg.57_690414 JE.Lundberg.57_695200 JE.Lundberg.57_695392 JE.Lundberg.57_698066 JE.Lundberg.57_701575 JE.Lundberg.57_703942 JE.Lundberg.57_704745 JE.Lundberg.57_707863 JE.Lundberg.57_708984 JE.Lundberg.57_710125 JE.Lundberg.57_710418 JE.Lundberg.57_712068 JE.Lundberg.57_712555 JE.Lundberg.57_712663 JE.Lundberg.57_713069 JE.Lundberg.57_713683 JE.Lundberg.57_714143 JE.Lundberg.57_714396 JE.Lundberg.57_714592 JE.Lundberg.57_723613 JE.Lundberg.57_724145 JE.Lundberg.57_726521 JE.Lundberg.57_726710 JE.Lundberg.57_729327 JE.Lundberg.57_733488 JE.Lundberg.57_737963 JE.Lundberg.57_741464 JE.Lundberg.57_744189 JE.Lundberg.57_744339 JE.Lundberg.57_744904 JE.Lundberg.57_744969 JE.Lundberg.57_747531 JE.Lundberg.57_748449 JE.Lundberg.57_748591 JE.Lundberg.57_753136 JE.Lundberg.57_754827 JE.Lundberg.57_754889 JE.Lundberg.57_759612 JE.Lundberg.57_762564 JE.Lundberg.57_764451 JE.Lundberg.57_765270 JE.Lundberg.57_767218 JE.Lundberg.57_768216 JE.Lundberg.57_772202 JE.Lundberg.57_772831 JE.Lundberg.57_776231 JE.Lundberg.57_778349 JE.Lundberg.57_782675 JE.Lundberg.57_783309 JE.Lundberg.57_783876 JE.Lundberg.57_787068 JE.Lundberg.57_790354 JE.Lundberg.57_793394 JE.Lundberg.57_797625 JE.Lundberg.57_797973 JE.Lundberg.57_800218 JE.Lundberg.57_800810 JE.Lundberg.57_801055 JE.Lundberg.57_806516 JE.Lundberg.57_807230 JE.Lundberg.57_807652 JE.Lundberg.57_816259 JE.Lundberg.57_820093 JE.Lundberg.57_822919 JE.Lundberg.57_823015 JE.Lundberg.57_823166 JE.Lundberg.57_831035 JE.Lundberg.57_832375 JE.Lundberg.57_836670 JE.Lundberg.57_839804 JE.Lundberg.57_840304 JE.Lundberg.57_843291 JE.Lundberg.57_847384 JE.Lundberg.57_852107 JE.Lundberg.57_861409 JE.Lundberg.57_867063 JE.Lundberg.57_868596 JE.Lundberg.57_870515 JE.Lundberg.57_875521 JE.Lundberg.57_879307 JE.Lundberg.57_881727 JE.Lundberg.57_887033 JE.Lundberg.57_887717 JE.Lundberg.57_890153 JE.Lundberg.57_900365 JE.Lundberg.57_902724 JE.Lundberg.57_903689 JE.Lundberg.57_908069 JE.Lundberg.57_909224 JE.Lundberg.57_911905 JE.Lundberg.57_914681 JE.Lundberg.57_915204 JE.Lundberg.57_920162 JE.Lundberg.57_920417 JE.Lundberg.57_920434 JE.Lundberg.57_929481 JE.Lundberg.57_930753 JE.Lundberg.57_931178 JE.Lundberg.57_933652 JE.Lundberg.57_935814 JE.Lundberg.57_938720 JE.Lundberg.57_946022 JE.Lundberg.57_947759 JE.Lundberg.57_949683 JE.Lundberg.57_954777 JE.Lundberg.57_961743 JE.Lundberg.57_963501 JE.Lundberg.57_965933 JE.Lundberg.57_966562 JE.Lundberg.57_969346 JE.Lundberg.57_971738 JE.Lundberg.57_971824 JE.Lundberg.57_978869 JE.Lundberg.57_983442 JE.Lundberg.57_993699 JE.Lundberg.57_994306 JE.Lundberg.57_994985 JE.Lundberg.57_995019 JE.Lundberg.57_996323 JE.Lundberg.57_997909 JE.Lundberg.57_1001307 JE.Lundberg.57_1002860 JE.Lundberg.57_1003186 JE.Lundberg.57_1004866 JE.Lundberg.57_1005492 JE.Lundberg.57_1006096 JE.Lundberg.57_1008392 JE.Lundberg.57_1017958 JE.Lundberg.57_1023513 JE.Lundberg.57_1033573 JE.Lundberg.57_1037270 JE.Lundberg.57_1039779 JE.Lundberg.57_1044954 JE.Lundberg.57_1047604 JE.Lundberg.57_1047881 JE.Lundberg.57_1050028 JE.Lundberg.57_1050061 JE.Lundberg.57_1050615 JE.Lundberg.57_1051248 JE.Lundberg.57_1052144 JE.Lundberg.57_1052567 JE.Lundberg.57_1052906 JE.Lundberg.57_1053340 JE.Lundberg.57_1055528 JE.Lundberg.57_1056617 JE.Lundberg.57_1056694 JE.Lundberg.57_1061585 JE.Lundberg.57_1064000 JE.Lundberg.57_1064372 JE.Lundberg.57_1067380 JE.Lundberg.57_1067635 JE.Lundberg.57_1070589 JE.Lundberg.57_1071357 JE.Lundberg.57_1071534 JE.Lundberg.57_1072967 JE.Lundberg.57_1073062 JE.Lundberg.57_1075510 JE.Lundberg.57_1077638 JE.Lundberg.57_1079870 JE.Lundberg.57_1080336 JE.Lundberg.57_1082268 JE.Lundberg.57_1084574 JE.Lundberg.57_1089080 JE.Lundberg.57_1089463 JE.Lundberg.57_1091067 JE.Lundberg.57_1092355 JE.Lundberg.57_1093604 JE.Lundberg.57_1095904 JE.Lundberg.57_1096383 JE.Lundberg.57_1097599 JE.Lundberg.57_1099776 JE.Lundberg.57_1102042 JE.Lundberg.57_1105854 JE.Lundberg.57_1106968 JE.Lundberg.57_1107971 JE.Lundberg.57_1109871 JE.Lundberg.57_1112186 JE.Lundberg.57_1115558 JE.Lundberg.57_1119416 JE.Lundberg.57_1123837 JE.Lundberg.57_1127293 JE.Lundberg.57_1136349 JE.Lundberg.57_1136791 JE.Lundberg.57_1137905 JE.Lundberg.57_1138178 JE.Lundberg.57_1140436 JE.Lundberg.57_1142661 JE.Lundberg.57_1145754 JE.Lundberg.57_1147303 JE.Lundberg.57_1150349 JE.Lundberg.57_1150754 JE.Lundberg.57_1151422 JE.Lundberg.57_1152522 JE.Lundberg.57_1155444 JE.Lundberg.57_1155706 JE.Lundberg.57_1157113 JE.Lundberg.57_1157609 JE.Lundberg.57_1159196 JE.Lundberg.57_1160012 JE.Lundberg.57_1161670 JE.Lundberg.57_1165116 JE.Lundberg.57_1165618 JE.Lundberg.57_1166429 JE.Lundberg.57_1174089 JE.Lundberg.57_1174592 JE.Lundberg.57_1180675 JE.Lundberg.57_1181313 JE.Lundberg.57_1184457 JE.Lundberg.57_1189584 JE.Lundberg.57_1193964 JE.Lundberg.57_1203758 JE.Lundberg.57_1208327 JE.Lundberg.57_1210727 JE.Lundberg.57_1215803 JE.Lundberg.57_1218621 JE.Lundberg.57_1219724 JE.Lundberg.57_1223070 JE.Lundberg.57_1226733 JE.Lundberg.57_1226754 JE.Lundberg.57_1226868 JE.Lundberg.57_1233133 JE.Lundberg.57_1234112 JE.Lundberg.57_1238118 JE.Lundberg.57_1240160 JE.Lundberg.57_1242292 JE.Lundberg.57_1247502 JE.Lundberg.57_1253383 JE.Lundberg.57_1260255 JE.Lundberg.57_1263334 JE.Lundberg.57_1264319 JE.Lundberg.57_1270384 JE.Lundberg.57_1273499 JE.Lundberg.57_1274822 JE.Lundberg.57_1275549 JE.Lundberg.57_1277158 JE.Lundberg.57_1287449 JE.Lundberg.57_1289117 JE.Lundberg.57_1289141 JE.Lundberg.57_1291332 JE.Lundberg.57_1295027 JE.Lundberg.57_1295039 JE.Lundberg.57_1296663 JE.Lundberg.57_1298060 JE.Lundberg.57_1298950 JE.Lundberg.57_1299393 JE.Lundberg.57_1301796 JE.Lundberg.57_1306192 JE.Lundberg.57_1307063 JE.Lundberg.57_1308909 JE.Lundberg.57_1310799 JE.Lundberg.57_1310854 JE.Lundberg.57_1311301 JE.Lundberg.57_1311704 JE.Lundberg.57_1313300 JE.Lundberg.57_1314454 JE.Lundberg.57_1316104 JE.Lundberg.57_1317230 JE.Lundberg.57_1318582 JE.Lundberg.57_1320612 JE.Lundberg.57_1322078 JE.Lundberg.57_1324475 JE.Lundberg.57_1324990 JE.Lundberg.57_1326780 JE.Lundberg.57_1329453 JE.Lundberg.57_1329564 JE.Lundberg.57_1332062 JE.Lundberg.57_1333974 JE.Lundberg.57_1335503 JE.Lundberg.57_1336337 JE.Lundberg.57_1336990 JE.Lundberg.57_1342784 JE.Lundberg.57_1344916 JE.Lundberg.57_1346661 JE.Lundberg.57_1347451 JE.Lundberg.57_1353103 JE.Lundberg.57_1353856 JE.Lundberg.57_1356978 JE.Lundberg.57_1357848 JE.Lundberg.57_1357979 JE.Lundberg.57_1364781 JE.Lundberg.57_1366940 JE.Lundberg.57_1367131 JE.Lundberg.57_1370345 JE.Lundberg.57_1374256 JE.Lundberg.57_1374700 JE.Lundberg.57_1377135 JE.Lundberg.57_1377801 JE.Lundberg.57_1382547 JE.Lundberg.57_1382625 JE.Lundberg.57_1384511 JE.Lundberg.57_1386585 JE.Lundberg.57_1391151 JE.Lundberg.57_1394931 JE.Lundberg.57_1397994 JE.Lundberg.57_1398671 JE.Lundberg.57_1406175 JE.Lundberg.57_1410764 JE.Lundberg.57_1417710 JE.Lundberg.57_1429561 JE.Lundberg.57_1433165 JE.Lundberg.57_1437371 JE.Lundberg.57_1442671 JE.Lundberg.57_1445078 JE.Lundberg.57_1446593 JE.Lundberg.57_1451453 JE.Lundberg.57_1455711 JE.Lundberg.57_1456275 JE.Lundberg.57_1460403 JE.Lundberg.57_1463699 JE.Lundberg.57_1490027 JE.Lundberg.57_1492672 JE.Lundberg.57_1496694 JE.Lundberg.57_1506556 JE.Lundberg.57_1508647 JE.Lundberg.57_1510589 JE.Lundberg.57_1513169 JE.Lundberg.57_1516888 JE.Lundberg.57_1516988 JE.Lundberg.57_1523265 JE.Lundberg.57_1525817 JE.Lundberg.57_1528173 JE.Lundberg.57_1528924 JE.Lundberg.57_1530616 JE.Lundberg.57_1533254 JE.Lundberg.57_1546220 JE.Lundberg.57_1547626 JE.Lundberg.57_1550139 JE.Lundberg.57_1550224 JE.Lundberg.57_1555053 JE.Lundberg.57_1557268 JE.Lundberg.57_1559458 JE.Lundberg.57_1559694 JE.Lundberg.57_1560703 JE.Lundberg.57_1561293 JE.Lundberg.57_1566295 JE.Lundberg.57_1569155 JE.Lundberg.57_1569403 JE.Lundberg.57_1571574 JE.Lundberg.57_1572469 JE.Lundberg.57_1574536 JE.Lundberg.57_1575816 JE.Lundberg.57_1577865 JE.Lundberg.57_1579167 JE.Lundberg.57_1580452 JE.Lundberg.57_1583284 JE.Lundberg.57_1591707 JE.Lundberg.57_1592277 JE.Lundberg.57_1593713 JE.Lundberg.57_1596182 JE.Lundberg.57_1596492 JE.Lundberg.57_1597687 JE.Lundberg.57_1597866 JE.Lundberg.57_1598949 JE.Lundberg.57_1602930 JE.Lundberg.57_1605400 JE.Lundberg.57_1608753 JE.Lundberg.57_1611409 JE.Lundberg.57_1619597 JE.Lundberg.57_1620349 JE.Lundberg.57_1620498 JE.Lundberg.57_1620543 JE.Lundberg.57_1627800 JE.Lundberg.57_1630393 JE.Lundberg.57_1637227 JE.Lundberg.57_1638629 JE.Lundberg.57_1638888 JE.Lundberg.57_1639021 JE.Lundberg.57_1639417 JE.Lundberg.57_1640949 JE.Lundberg.57_1643574 JE.Lundberg.57_1646552 JE.Lundberg.57_1647940 JE.Lundberg.57_1647961 JE.Lundberg.57_1650186 JE.Lundberg.57_1650924 JE.Lundberg.57_1653283 JE.Lundberg.57_1655298 JE.Lundberg.57_1655592 JE.Lundberg.57_1660296 JE.Lundberg.57_1663400 JE.Lundberg.57_1665566 JE.Lundberg.57_1667489 JE.Lundberg.57_1669293 JE.Lundberg.57_1673127 JE.Lundberg.57_1674067 JE.Lundberg.57_1681747 JE.Lundberg.57_1682056 JE.Lundberg.57_1683172 JE.Lundberg.57_1687372 JE.Lundberg.57_1689369 JE.Lundberg.57_1694675 JE.Lundberg.57_1695776 JE.Lundberg.57_1698843 JE.Lundberg.57_1702314 JE.Lundberg.57_1706426 JE.Lundberg.57_1706774 JE.Lundberg.57_1706850 JE.Lundberg.57_1709699 JE.Lundberg.57_1711373 JE.Lundberg.57_1713512 JE.Lundberg.57_1719151 JE.Lundberg.57_1720101 JE.Lundberg.57_1720465 JE.Lundberg.57_1721919 JE.Lundberg.57_1722020 JE.Lundberg.57_1722089 JE.Lundberg.57_1726671 JE.Lundberg.57_1730054 JE.Lundberg.57_1731022 JE.Lundberg.57_1731203 JE.Lundberg.57_1734780 JE.Lundberg.57_1736071 JE.Lundberg.57_1739344 JE.Lundberg.57_1741369 JE.Lundberg.57_1744072 JE.Lundberg.57_1745768 JE.Lundberg.57_1756969 JE.Lundberg.57_1763271 JE.Lundberg.57_1763647 JE.Lundberg.57_1763696 JE.Lundberg.57_1770695 JE.Lundberg.57_1781295 JE.Lundberg.57_1781679 JE.Lundberg.57_1783984 JE.Lundberg.57_1785160 JE.Lundberg.57_1792370 JE.Lundberg.57_1794180 JE.Lundberg.57_1796793 JE.Lundberg.57_1803686 JE.Lundberg.57_1805652 JE.Lundberg.57_1807984 JE.Lundberg.57_1814103 JE.Lundberg.57_1818140 JE.Lundberg.57_1820259 JE.Lundberg.57_1820513 JE.Lundberg.57_1832666 JE.Lundberg.57_1838346 JE.Lundberg.57_1841986 JE.Lundberg.57_1843872 JE.Lundberg.57_1844066 JE.Lundberg.57_1844110 JE.Lundberg.57_1851463 JE.Lundberg.57_1852896 JE.Lundberg.57_1855827 JE.Lundberg.57_1856753 JE.Lundberg.57_1857666 JE.Lundberg.57_1861541 JE.Lundberg.57_1867989 JE.Lundberg.57_1868698 JE.Lundberg.57_1869458 JE.Lundberg.57_1873204 JE.Lundberg.57_1873377 JE.Lundberg.57_1874686 JE.Lundberg.57_1878304 JE.Lundberg.57_1883774 JE.Lundberg.57_1891285 JE.Lundberg.57_1892008 JE.Lundberg.57_1897646 JE.Lundberg.57_1904101 JE.Lundberg.57_1904878 JE.Lundberg.57_1905201 JE.Lundberg.57_1908687 JE.Lundberg.57_1910559 JE.Lundberg.57_1911473 JE.Lundberg.57_1915431 JE.Lundberg.57_1922441 JE.Lundberg.57_1925180 JE.Lundberg.57_1934940 JE.Lundberg.57_1944459 JE.Lundberg.57_1950367 JE.Lundberg.57_1966655 JE.Lundberg.57_1969920 JE.Lundberg.57_1975178 JE.Lundberg.57_1975445 JE.Lundberg.57_1975901 JE.Lundberg.57_1976015 JE.Lundberg.57_1976290 JE.Lundberg.57_1976331 JE.Lundberg.57_1981976 JE.Lundberg.57_1988957 JE.Lundberg.57_1991010 JE.Lundberg.57_1996126 JE.Lundberg.57_1998550 JE.Lundberg.57_1998699 JE.Lundberg.57_1998702 JE.Lundberg.57_2000268 JE.Lundberg.57_2001089 JE.Lundberg.57_2004794 JE.Lundberg.57_2006223 JE.Lundberg.57_2007482 JE.Lundberg.57_2012043 JE.Lundberg.57_2015346 JE.Lundberg.57_2015933 JE.Lundberg.57_2016387 JE.Lundberg.57_2016846 JE.Lundberg.57_2017718 JE.Lundberg.57_2018689 JE.Lundberg.57_2019074 JE.Lundberg.57_2021576 JE.Lundberg.57_2024489 JE.Lundberg.57_2024842 JE.Lundberg.57_2025259 JE.Lundberg.57_2028185 JE.Lundberg.57_2041369 JE.Lundberg.57_2043914 JE.Lundberg.57_2045527 JE.Lundberg.57_2047897 JE.Lundberg.57_2051443 JE.Lundberg.57_2052763 JE.Lundberg.57_2052851 JE.Lundberg.57_2058581 JE.Lundberg.57_2086292 JE.Lundberg.57_2090910 JE.Lundberg.57_2095777 JE.Lundberg.57_2096501 JE.Lundberg.57_2106713 JE.Lundberg.57_2108984 JE.Lundberg.57_2109958 JE.Lundberg.57_2114323 JE.Lundberg.57_2117482 JE.Lundberg.57_2119857 JE.Lundberg.57_2123100 JE.Lundberg.57_2124864 JE.Lundberg.57_2128430 JE.Lundberg.57_2128881 JE.Lundberg.57_2130883 JE.Lundberg.57_2132849 JE.Lundberg.57_2133069 JE.Lundberg.57_2134212 JE.Lundberg.57_2145022 JE.Lundberg.57_2151822 JE.Lundberg.57_2152661 JE.Lundberg.57_2154788 JE.Lundberg.57_2159297 JE.Lundberg.57_2160340 JE.Lundberg.60_8869 JE.Lundberg.60_9530 JE.Lundberg.60_15770 JE.Lundberg.60_23362 JE.Lundberg.60_25916 JE.Lundberg.60_29497 JE.Lundberg.60_32185 JE.Lundberg.60_33390 JE.Lundberg.60_36861 JE.Lundberg.60_38106 JE.Lundberg.60_47762 JE.Lundberg.60_50922 JE.Lundberg.60_51905 JE.Lundberg.60_53535 JE.Lundberg.60_56008 JE.Lundberg.60_62798 JE.Lundberg.60_63340 JE.Lundberg.60_64941 JE.Lundberg.60_65797 JE.Lundberg.60_69187 JE.Lundberg.60_69717 JE.Lundberg.60_70048 JE.Lundberg.60_72112 JE.Lundberg.60_79302 JE.Lundberg.60_83899 JE.Lundberg.60_85502 JE.Lundberg.60_86519 JE.Lundberg.60_87287 JE.Lundberg.60_88708 JE.Lundberg.60_88870 JE.Lundberg.60_89375 JE.Lundberg.60_89794 JE.Lundberg.60_91478 JE.Lundberg.60_93777 JE.Lundberg.60_94388 JE.Lundberg.60_94584 JE.Lundberg.60_96895 JE.Lundberg.60_97637 JE.Lundberg.60_97824 JE.Lundberg.60_99104 JE.Lundberg.60_101826 JE.Lundberg.60_102925 JE.Lundberg.60_105906 JE.Lundberg.60_106855 JE.Lundberg.60_108136 JE.Lundberg.60_109257 JE.Lundberg.60_110225 JE.Lundberg.60_110415 JE.Lundberg.60_111126 JE.Lundberg.60_111165 JE.Lundberg.60_111290 JE.Lundberg.60_112505 JE.Lundberg.60_114701 JE.Lundberg.60_115849 JE.Lundberg.60_118164 JE.Lundberg.60_118944 JE.Lundberg.60_119855 JE.Lundberg.60_122243 JE.Lundberg.60_122613 JE.Lundberg.60_123278 JE.Lundberg.60_130402 JE.Lundberg.60_131109 JE.Lundberg.60_132080 JE.Lundberg.60_134376 JE.Lundberg.60_140419 JE.Lundberg.60_140955 JE.Lundberg.60_144433 JE.Lundberg.60_152956 JE.Lundberg.60_154357 JE.Lundberg.60_154476 JE.Lundberg.60_155064 JE.Lundberg.60_155699 JE.Lundberg.60_157306 JE.Lundberg.60_158030 JE.Lundberg.60_163223 JE.Lundberg.60_167788 JE.Lundberg.60_168069 JE.Lundberg.60_170036 JE.Lundberg.60_172734 JE.Lundberg.60_176170 JE.Lundberg.60_181035 JE.Lundberg.60_181963 JE.Lundberg.60_181987 JE.Lundberg.60_183310 JE.Lundberg.60_184549 JE.Lundberg.60_185137 JE.Lundberg.60_186655 JE.Lundberg.60_187294 JE.Lundberg.60_188478 JE.Lundberg.60_188529 JE.Lundberg.60_189217 JE.Lundberg.60_192706 JE.Lundberg.60_192808 JE.Lundberg.60_194705 JE.Lundberg.60_194809 JE.Lundberg.60_195775 JE.Lundberg.60_197961 JE.Lundberg.60_200194 JE.Lundberg.60_203365 JE.Lundberg.60_203410 JE.Lundberg.60_204497 JE.Lundberg.60_204888 JE.Lundberg.60_205853 JE.Lundberg.60_214711 JE.Lundberg.60_217806 JE.Lundberg.60_220993 JE.Lundberg.60_222463 JE.Lundberg.60_230932 JE.Lundberg.60_231536 JE.Lundberg.60_234801 JE.Lundberg.60_238065 JE.Lundberg.60_238119 JE.Lundberg.60_240544 JE.Lundberg.60_245349 JE.Lundberg.60_245681 JE.Lundberg.60_245792 JE.Lundberg.60_245997 JE.Lundberg.60_250712 JE.Lundberg.60_252800 JE.Lundberg.60_253825 JE.Lundberg.60_254304 JE.Lundberg.60_262623 JE.Lundberg.60_263075 JE.Lundberg.60_264816 JE.Lundberg.60_272410 JE.Lundberg.60_272663 JE.Lundberg.60_281756 JE.Lundberg.60_282461 JE.Lundberg.60_284028 JE.Lundberg.60_285989 JE.Lundberg.60_290240 JE.Lundberg.60_293534 JE.Lundberg.60_311224 JE.Lundberg.60_322677 JE.Lundberg.60_323866 JE.Lundberg.60_325373 JE.Lundberg.60_325434 JE.Lundberg.60_329940 JE.Lundberg.60_332185 JE.Lundberg.60_333617 JE.Lundberg.60_336876 JE.Lundberg.60_346763 JE.Lundberg.60_348119 JE.Lundberg.60_350547 JE.Lundberg.60_350970 JE.Lundberg.60_352282 JE.Lundberg.60_369055 JE.Lundberg.60_371198 JE.Lundberg.60_373942 JE.Lundberg.60_374966 JE.Lundberg.60_376956 JE.Lundberg.60_377069 JE.Lundberg.60_381056 JE.Lundberg.60_381312 JE.Lundberg.60_382456 JE.Lundberg.60_384368 JE.Lundberg.60_384563 JE.Lundberg.60_386541 JE.Lundberg.60_388241 JE.Lundberg.60_390012 JE.Lundberg.60_390305 JE.Lundberg.60_390413 JE.Lundberg.60_394077 JE.Lundberg.60_395834 JE.Lundberg.60_399272 JE.Lundberg.60_403463 JE.Lundberg.60_404276 JE.Lundberg.60_405301 JE.Lundberg.60_408488 JE.Lundberg.60_409302 JE.Lundberg.60_409677 JE.Lundberg.60_409918 JE.Lundberg.60_411092 JE.Lundberg.60_412854 JE.Lundberg.60_412902 JE.Lundberg.60_413750 JE.Lundberg.60_414123 JE.Lundberg.60_416762 JE.Lundberg.60_419760 JE.Lundberg.60_419984 JE.Lundberg.60_421143 JE.Lundberg.60_423222 JE.Lundberg.60_425735 JE.Lundberg.60_426098 JE.Lundberg.60_432513 JE.Lundberg.60_433291 JE.Lundberg.60_434460 JE.Lundberg.60_436215 JE.Lundberg.60_441686 JE.Lundberg.60_445035 JE.Lundberg.60_446683 JE.Lundberg.60_446938 JE.Lundberg.60_447330 JE.Lundberg.60_449743 JE.Lundberg.60_450867 JE.Lundberg.60_453688 JE.Lundberg.60_459682 JE.Lundberg.60_462628 JE.Lundberg.60_463190 JE.Lundberg.60_464250 JE.Lundberg.60_465204 JE.Lundberg.60_468335 JE.Lundberg.60_473041 JE.Lundberg.60_473973 JE.Lundberg.60_477833 JE.Lundberg.60_478234 JE.Lundberg.60_479462 JE.Lundberg.60_480325 JE.Lundberg.60_481419 JE.Lundberg.60_481695 JE.Lundberg.60_484875 JE.Lundberg.60_485412 JE.Lundberg.60_486507 JE.Lundberg.60_486753 JE.Lundberg.60_488806 JE.Lundberg.60_490870 JE.Lundberg.60_490966 JE.Lundberg.60_492191 JE.Lundberg.60_495528 JE.Lundberg.60_500774 JE.Lundberg.60_501195 JE.Lundberg.60_501238 JE.Lundberg.60_506218 JE.Lundberg.60_507881 JE.Lundberg.60_507945 JE.Lundberg.60_508399 JE.Lundberg.60_510046 JE.Lundberg.60_511052 JE.Lundberg.60_513084 JE.Lundberg.60_514779 JE.Lundberg.60_514812 JE.Lundberg.60_516964 JE.Lundberg.60_517286 JE.Lundberg.60_520901 JE.Lundberg.60_522374 JE.Lundberg.60_522968 JE.Lundberg.60_524908 JE.Lundberg.60_537002 JE.Lundberg.60_537060 JE.Lundberg.60_537567 JE.Lundberg.60_539679 JE.Lundberg.60_540158 JE.Lundberg.60_542196 JE.Lundberg.60_542424 JE.Lundberg.60_542569 JE.Lundberg.60_543679 JE.Lundberg.60_545172 JE.Lundberg.60_547692 JE.Lundberg.60_550460 JE.Lundberg.60_550514 JE.Lundberg.60_551651 JE.Lundberg.60_554481 JE.Lundberg.60_556100 JE.Lundberg.60_559357 JE.Lundberg.60_561100 JE.Lundberg.60_561439 JE.Lundberg.60_564038 JE.Lundberg.60_564503 JE.Lundberg.60_566597 JE.Lundberg.60_569212 JE.Lundberg.60_576441 JE.Lundberg.60_579910 JE.Lundberg.60_579919 JE.Lundberg.60_580813 JE.Lundberg.60_585520 JE.Lundberg.60_588071 JE.Lundberg.60_588401 JE.Lundberg.60_589731 JE.Lundberg.60_590710 JE.Lundberg.60_590758 JE.Lundberg.60_592342 JE.Lundberg.60_604160 JE.Lundberg.60_605243 JE.Lundberg.60_606294 JE.Lundberg.60_607854 JE.Lundberg.60_620486 JE.Lundberg.60_627623 JE.Lundberg.60_628006 JE.Lundberg.60_632363 JE.Lundberg.60_634865 JE.Lundberg.60_635353 JE.Lundberg.60_636701 JE.Lundberg.60_636710 JE.Lundberg.60_637981 JE.Lundberg.60_644322 JE.Lundberg.60_644529 JE.Lundberg.60_645960 JE.Lundberg.60_646364 JE.Lundberg.60_646428 JE.Lundberg.60_647593 JE.Lundberg.60_648765 JE.Lundberg.60_648834 JE.Lundberg.60_652285 JE.Lundberg.60_653959 JE.Lundberg.60_656781 JE.Lundberg.60_656852 JE.Lundberg.60_658395 JE.Lundberg.60_660544 JE.Lundberg.60_663716 JE.Lundberg.60_668869 JE.Lundberg.60_672771 JE.Lundberg.60_676483 JE.Lundberg.60_678192 JE.Lundberg.60_678406 JE.Lundberg.60_679703 JE.Lundberg.60_680071 JE.Lundberg.60_681573 JE.Lundberg.60_682488 JE.Lundberg.60_683481 JE.Lundberg.60_683676 JE.Lundberg.60_683755 JE.Lundberg.60_685353 JE.Lundberg.60_685374 JE.Lundberg.60_688008 JE.Lundberg.60_690578 JE.Lundberg.60_693848 JE.Lundberg.60_694532 JE.Lundberg.60_695775 JE.Lundberg.60_696582 JE.Lundberg.60_698391 JE.Lundberg.60_704004 JE.Lundberg.60_704308 JE.Lundberg.60_704847 JE.Lundberg.60_706085 JE.Lundberg.60_706094 JE.Lundberg.60_706866 JE.Lundberg.60_707065 JE.Lundberg.60_707330 JE.Lundberg.60_708390 JE.Lundberg.60_708685 JE.Lundberg.60_712520 JE.Lundberg.60_713235 JE.Lundberg.60_714721 JE.Lundberg.60_717982 JE.Lundberg.60_720375 JE.Lundberg.60_723026 JE.Lundberg.60_724505 JE.Lundberg.60_724762 JE.Lundberg.60_726121 JE.Lundberg.60_727254 JE.Lundberg.60_727332 JE.Lundberg.60_730300 JE.Lundberg.60_730353 JE.Lundberg.60_732126 JE.Lundberg.60_732201 JE.Lundberg.60_733287 JE.Lundberg.60_739353 JE.Lundberg.60_744220 JE.Lundberg.60_744234 JE.Lundberg.60_746971 JE.Lundberg.60_751041 JE.Lundberg.60_753270 JE.Lundberg.60_755410 JE.Lundberg.60_756084 JE.Lundberg.60_756444 JE.Lundberg.60_756894 JE.Lundberg.60_763560 JE.Lundberg.60_763794 JE.Lundberg.60_768395 JE.Lundberg.60_770397 JE.Lundberg.60_771679 JE.Lundberg.60_774524 JE.Lundberg.60_777602 JE.Lundberg.60_777661 JE.Lundberg.60_778269 JE.Lundberg.60_779447 JE.Lundberg.60_780453 JE.Lundberg.60_780717 JE.Lundberg.60_784421 JE.Lundberg.60_787018 JE.Lundberg.60_788948 JE.Lundberg.60_789281 JE.Lundberg.60_790651 JE.Lundberg.60_791630 JE.Lundberg.60_799700 JE.Lundberg.60_800502 JE.Lundberg.60_801937 JE.Lundberg.60_805368 JE.Lundberg.60_807702 JE.Lundberg.60_809695 JE.Lundberg.60_810222 JE.Lundberg.60_820801 JE.Lundberg.60_821939 JE.Lundberg.60_823002 JE.Lundberg.60_834455 JE.Lundberg.60_836480 JE.Lundberg.60_838072 JE.Lundberg.60_840123 JE.Lundberg.60_840608 JE.Lundberg.60_840818 JE.Lundberg.60_841030 JE.Lundberg.60_841917 JE.Lundberg.60_844372 JE.Lundberg.60_845913 JE.Lundberg.60_847371 JE.Lundberg.60_847510 JE.Lundberg.60_852036 JE.Lundberg.60_852869 JE.Lundberg.60_857533 JE.Lundberg.60_861218 JE.Lundberg.60_863216 JE.Lundberg.60_863674 JE.Lundberg.60_867943 JE.Lundberg.60_871678 JE.Lundberg.60_872287 JE.Lundberg.60_872955 JE.Lundberg.60_876551 JE.Lundberg.60_877925 JE.Lundberg.60_878547 JE.Lundberg.60_894650 JE.Lundberg.60_898065 JE.Lundberg.60_914220 JE.Lundberg.60_918907 JE.Lundberg.60_921055 JE.Lundberg.60_923077 JE.Lundberg.60_928957 JE.Lundberg.60_930580 JE.Lundberg.60_936748 JE.Lundberg.60_936861 JE.Lundberg.60_939016 JE.Lundberg.60_939580 JE.Lundberg.60_944966 JE.Lundberg.60_945309 JE.Lundberg.60_946030 JE.Lundberg.60_952553 JE.Lundberg.60_955585 JE.Lundberg.60_958628 JE.Lundberg.60_959973 JE.Lundberg.60_962100 JE.Lundberg.60_965949 JE.Lundberg.60_968591 JE.Lundberg.60_970334 JE.Lundberg.60_970454 JE.Lundberg.60_971216 JE.Lundberg.60_973241 JE.Lundberg.60_976161 JE.Lundberg.60_979081 JE.Lundberg.60_981200 JE.Lundberg.60_985778 JE.Lundberg.60_986377 JE.Lundberg.60_987386 JE.Lundberg.60_987846 JE.Lundberg.60_991414 JE.Lundberg.60_991589 JE.Lundberg.60_999504 JE.Lundberg.60_1000036 JE.Lundberg.60_1000989 JE.Lundberg.60_1004268 JE.Lundberg.60_1004291 JE.Lundberg.60_1004522 JE.Lundberg.60_1007721 JE.Lundberg.60_1008669 JE.Lundberg.60_1011878 JE.Lundberg.60_1012376 JE.Lundberg.60_1013209 JE.Lundberg.60_1019122 JE.Lundberg.60_1023129 JE.Lundberg.60_1023687 JE.Lundberg.60_1028507 JE.Lundberg.60_1029488 JE.Lundberg.60_1032144 JE.Lundberg.60_1032411 JE.Lundberg.60_1035542 JE.Lundberg.60_1037913 JE.Lundberg.60_1038022 JE.Lundberg.60_1051534 JE.Lundberg.60_1053577 JE.Lundberg.60_1054157 JE.Lundberg.60_1054765 JE.Lundberg.60_1057260 JE.Lundberg.60_1069201 JE.Lundberg.60_1071342 JE.Lundberg.60_1071387 JE.Lundberg.60_1074038 JE.Lundberg.60_1074105 JE.Lundberg.60_1074284 JE.Lundberg.60_1075274 JE.Lundberg.60_1078971 JE.Lundberg.60_1079986 JE.Lundberg.60_1081641 JE.Lundberg.60_1083484 JE.Lundberg.60_1083984 JE.Lundberg.60_1088287 JE.Lundberg.60_1090791 JE.Lundberg.60_1091962 JE.Lundberg.60_1101062 JE.Lundberg.60_1103239 JE.Lundberg.60_1105140 JE.Lundberg.60_1105535 JE.Lundberg.60_1106799 JE.Lundberg.60_1109961 JE.Lundberg.60_1113684 JE.Lundberg.60_1117500 JE.Lundberg.60_1123096 JE.Lundberg.60_1128629 JE.Lundberg.60_1131748 JE.Lundberg.60_1133221 JE.Lundberg.60_1134373 JE.Lundberg.60_1138830 JE.Lundberg.60_1154312 JE.Lundberg.60_1154869 JE.Lundberg.60_1169194 JE.Lundberg.60_1169736 JE.Lundberg.60_1176975 JE.Lundberg.60_1180752 JE.Lundberg.60_1198520 JE.Lundberg.60_1200631 JE.Lundberg.60_1200965 JE.Lundberg.60_1212180 JE.Lundberg.60_1215864 JE.Lundberg.60_1217370 JE.Lundberg.60_1217936 JE.Lundberg.60_1224190 JE.Lundberg.60_1226635 JE.Lundberg.60_1226940 JE.Lundberg.60_1231038 JE.Lundberg.60_1233150 JE.Lundberg.60_1233404 JE.Lundberg.60_1235949 JE.Lundberg.60_1236163 JE.Lundberg.60_1237827 JE.Lundberg.60_1238964 JE.Lundberg.60_1240800 JE.Lundberg.60_1240963 JE.Lundberg.60_1241122 JE.Lundberg.60_1243436 JE.Lundberg.60_1243933 JE.Lundberg.60_1253495 JE.Lundberg.60_1257795 JE.Lundberg.60_1261319 JE.Lundberg.60_1261518 JE.Lundberg.60_1262316 JE.Lundberg.60_1262849 JE.Lundberg.60_1265217 JE.Lundberg.60_1265322 JE.Lundberg.60_1266364 JE.Lundberg.60_1271776 JE.Lundberg.60_1274627 JE.Lundberg.60_1276226 JE.Lundberg.60_1276839 JE.Lundberg.60_1279690 JE.Lundberg.60_1281740 JE.Lundberg.60_1288629 JE.Lundberg.60_1289027 JE.Lundberg.60_1290498 JE.Lundberg.60_1292886 JE.Lundberg.60_1296167 JE.Lundberg.60_1296634 JE.Lundberg.60_1303820 JE.Lundberg.60_1308034 JE.Lundberg.60_1309528 JE.Lundberg.60_1310934 JE.Lundberg.60_1312261 JE.Lundberg.60_1312437 JE.Lundberg.60_1315886 JE.Lundberg.60_1319286 JE.Lundberg.60_1323080 JE.Lundberg.60_1323257 JE.Lundberg.60_1323759 JE.Lundberg.60_1327452 JE.Lundberg.60_1327725 JE.Lundberg.60_1329510 JE.Lundberg.60_1330724 JE.Lundberg.60_1331418 JE.Lundberg.60_1335428 JE.Lundberg.60_1337234 JE.Lundberg.60_1340172 JE.Lundberg.60_1340611 JE.Lundberg.60_1340849 JE.Lundberg.60_1341495 JE.Lundberg.60_1345531 JE.Lundberg.60_1347500 JE.Lundberg.60_1354102 JE.Lundberg.60_1355591 JE.Lundberg.60_1358779 JE.Lundberg.60_1359327 JE.Lundberg.60_1364364 JE.Lundberg.60_1364770 JE.Lundberg.60_1365556 JE.Lundberg.60_1368620 JE.Lundberg.60_1372058 JE.Lundberg.60_1372759 JE.Lundberg.60_1376683 JE.Lundberg.60_1377942 JE.Lundberg.60_1378946 JE.Lundberg.60_1380796 JE.Lundberg.60_1385530 JE.Lundberg.60_1390793 JE.Lundberg.60_1390918 JE.Lundberg.60_1391757 JE.Lundberg.60_1391788 JE.Lundberg.60_1396567 JE.Lundberg.60_1402139 JE.Lundberg.60_1404638 JE.Lundberg.60_1409078 JE.Lundberg.60_1413215 JE.Lundberg.60_1416333 JE.Lundberg.60_1416507 JE.Lundberg.60_1418068 JE.Lundberg.60_1420126 JE.Lundberg.60_1420259 JE.Lundberg.60_1420447 JE.Lundberg.60_1429717 JE.Lundberg.60_1436586 JE.Lundberg.60_1437839 JE.Lundberg.60_1445833 JE.Lundberg.60_1456987 JE.Lundberg.60_1457390 JE.Lundberg.60_1457932 JE.Lundberg.60_1460250 JE.Lundberg.60_1460795 JE.Lundberg.60_1460908 JE.Lundberg.60_1463341 JE.Lundberg.60_1473756 JE.Lundberg.60_1479731 JE.Lundberg.60_1479923 JE.Lundberg.60_1493944 JE.Lundberg.60_1498025 JE.Lundberg.60_1502565 JE.Lundberg.60_1505846 JE.Lundberg.60_1506567 JE.Lundberg.60_1510449 JE.Lundberg.60_1511392 JE.Lundberg.60_1512873 JE.Lundberg.60_1519769 JE.Lundberg.60_1523703 JE.Lundberg.60_1532514 JE.Lundberg.60_1534459 JE.Lundberg.60_1544791 JE.Lundberg.60_1547396 JE.Lundberg.60_1549852 JE.Lundberg.60_1557634 JE.Lundberg.60_1558761 JE.Lundberg.60_1559921 JE.Lundberg.60_1560112 JE.Lundberg.60_1561224 JE.Lundberg.60_1561670 JE.Lundberg.60_1567445 JE.Lundberg.60_1571501 JE.Lundberg.60_1575087 JE.Lundberg.60_1576060 JE.Lundberg.60_1583877 JE.Lundberg.60_1584567 JE.Lundberg.60_1590282 JE.Lundberg.60_1590416 JE.Lundberg.60_1591107 JE.Lundberg.60_1591261 JE.Lundberg.60_1592241 JE.Lundberg.60_1592686 JE.Lundberg.60_1592885 JE.Lundberg.60_1597999 JE.Lundberg.60_1598061 JE.Lundberg.60_1599796 JE.Lundberg.60_1600743 JE.Lundberg.60_1603505 JE.Lundberg.60_1603648 JE.Lundberg.60_1603805 JE.Lundberg.60_1604812 JE.Lundberg.60_1606398 JE.Lundberg.60_1608336 JE.Lundberg.60_1613838 JE.Lundberg.60_1614576 JE.Lundberg.60_1614929 JE.Lundberg.60_1615638 JE.Lundberg.60_1619334 JE.Lundberg.60_1621587 JE.Lundberg.60_1625660 JE.Lundberg.60_1626224 JE.Lundberg.60_1626749 JE.Lundberg.60_1628351 JE.Lundberg.60_1632410 JE.Lundberg.60_1632575 JE.Lundberg.60_1633117 JE.Lundberg.60_1633737 JE.Lundberg.60_1643968 JE.Lundberg.60_1644655 JE.Lundberg.60_1646194 JE.Lundberg.60_1646611 JE.Lundberg.60_1650889 JE.Lundberg.60_1655353 JE.Lundberg.60_1658626 JE.Lundberg.60_1661314 JE.Lundberg.60_1661576 JE.Lundberg.60_1661749 JE.Lundberg.60_1669637 JE.Lundberg.60_1671984 JE.Lundberg.60_1674308 JE.Lundberg.60_1675548 JE.Lundberg.60_1675629 JE.Lundberg.60_1677181 JE.Lundberg.60_1678765 JE.Lundberg.60_1679526 JE.Lundberg.60_1680305 JE.Lundberg.60_1680748 JE.Lundberg.60_1689959 JE.Lundberg.60_1690631 JE.Lundberg.60_1692516 JE.Lundberg.60_1692716 JE.Lundberg.60_1694611 JE.Lundberg.60_1704897 JE.Lundberg.60_1707182 JE.Lundberg.60_1709834 JE.Lundberg.60_1710867 JE.Lundberg.60_1715956 JE.Lundberg.60_1716235 JE.Lundberg.60_1716487 JE.Lundberg.60_1720505 JE.Lundberg.60_1720811 JE.Lundberg.60_1725150 JE.Lundberg.60_1727576 JE.Lundberg.60_1735855 JE.Lundberg.60_1737138 JE.Lundberg.60_1742125 JE.Lundberg.60_1742789 JE.Lundberg.60_1745308 JE.Lundberg.60_1746731 JE.Lundberg.60_1747246 JE.Lundberg.60_1751665 JE.Lundberg.60_1752017 JE.Lundberg.60_1755155 JE.Lundberg.60_1758272 JE.Lundberg.60_1760810 JE.Lundberg.60_1762082 JE.Lundberg.60_1767855 JE.Lundberg.60_1768719 JE.Lundberg.60_1769428 JE.Lundberg.60_1770898 JE.Lundberg.60_1784099 JE.Lundberg.60_1793783 JE.Lundberg.60_1804178 JE.Lundberg.60_1808874 JE.Lundberg.60_1812909 JE.Lundberg.60_1813272 JE.Lundberg.60_1817498 JE.Lundberg.60_1824847 JE.Lundberg.60_1826170 JE.Lundberg.60_1831758 JE.Lundberg.60_1834769 JE.Lundberg.60_1835623 JE.Lundberg.60_1835826 JE.Lundberg.60_1836057 JE.Lundberg.60_1836494 JE.Lundberg.60_1838573 JE.Lundberg.60_1841645 JE.Lundberg.60_1850017 JE.Lundberg.60_1854298 JE.Lundberg.60_1854447 JE.Lundberg.60_1854469 JE.Lundberg.60_1854528 JE.Lundberg.60_1855002 JE.Lundberg.60_1859406 JE.Lundberg.60_1865156 JE.Lundberg.60_1865225 JE.Lundberg.60_1865524 JE.Lundberg.60_1868705 JE.Lundberg.60_1869242 JE.Lundberg.60_1869296 JE.Lundberg.60_1869927 JE.Lundberg.60_1871861 JE.Lundberg.60_1876016 JE.Lundberg.60_1878092 JE.Lundberg.60_1878700 JE.Lundberg.60_1878812 JE.Lundberg.60_1879949 JE.Lundberg.60_1881408 JE.Lundberg.60_1881775 JE.Lundberg.60_1882953 JE.Lundberg.60_1883200 JE.Lundberg.60_1885822 JE.Lundberg.60_1887769 JE.Lundberg.60_1888143 JE.Lundberg.60_1888392 JE.Lundberg.60_1888498 JE.Lundberg.60_1889221 JE.Lundberg.60_1897804 JE.Lundberg.60_1897879 JE.Lundberg.60_1898052 JE.Lundberg.60_1900164 JE.Lundberg.60_1900704 JE.Lundberg.60_1905123 JE.Lundberg.60_1907174 JE.Lundberg.60_1919079 JE.Lundberg.60_1921558 JE.Lundberg.60_1921860 JE.Lundberg.60_1929315 JE.Lundberg.60_1934771 JE.Lundberg.60_1935505 JE.Lundberg.60_1935672 JE.Lundberg.60_1936248 JE.Lundberg.60_1949236 JE.Lundberg.60_1950958 JE.Lundberg.60_1951347 JE.Lundberg.60_1953480 JE.Lundberg.60_1955310 JE.Lundberg.60_1959340 JE.Lundberg.60_1964489 JE.Lundberg.60_1965258 JE.Lundberg.60_1965605 JE.Lundberg.60_1969590 JE.Lundberg.60_1971630 JE.Lundberg.60_1975925 JE.Lundberg.60_1976178 JE.Lundberg.60_1979020 JE.Lundberg.60_1980056 JE.Lundberg.60_1980865 JE.Lundberg.60_1982896 JE.Lundberg.60_1983672 JE.Lundberg.60_1984078 JE.Lundberg.60_1989003 JE.Lundberg.60_1994633 JE.Lundberg.60_1994712 JE.Lundberg.60_1997325 JE.Lundberg.60_1998283 JE.Lundberg.60_2003936 JE.Lundberg.60_2006103 JE.Lundberg.60_2007474 JE.Lundberg.60_2009097 JE.Lundberg.60_2009145 JE.Lundberg.60_2016870 JE.Lundberg.60_2016940 JE.Lundberg.60_2017671 JE.Lundberg.60_2022692 JE.Lundberg.60_2024604 JE.Lundberg.60_2024648 JE.Lundberg.60_2024761 JE.Lundberg.60_2028325 JE.Lundberg.60_2030397 JE.Lundberg.60_2031476 JE.Lundberg.60_2031485 JE.Lundberg.60_2038112 JE.Lundberg.60_2038304 JE.Lundberg.60_2041630 JE.Lundberg.60_2050789 JE.Lundberg.60_2053777 JE.Lundberg.60_2058412 JE.Lundberg.60_2063847 JE.Lundberg.60_2065991 JE.Lundberg.60_2070320 JE.Lundberg.60_2072040 JE.Lundberg.60_2073090 JE.Lundberg.60_2075535 JE.Lundberg.60_2075653 JE.Lundberg.60_2075909 JE.Lundberg.60_2082091 JE.Lundberg.60_2084450 JE.Lundberg.60_2086777 JE.Lundberg.60_2086863 JE.Lundberg.60_2087602 JE.Lundberg.60_2089507 JE.Lundberg.60_2093435 JE.Lundberg.60_2094421 JE.Lundberg.60_2099327 JE.Lundberg.60_2099832 JE.Lundberg.60_2104941 JE.Lundberg.60_2106640 JE.Lundberg.60_2107131 JE.Lundberg.60_2108113 JE.Lundberg.60_2111694 JE.Lundberg.60_2113922 JE.Lundberg.60_2116607 JE.Lundberg.60_2117436 JE.Lundberg.60_2118944 JE.Lundberg.60_2119062 JE.Lundberg.60_2122936 JE.Lundberg.60_2126450 JE.Lundberg.60_2129091 JE.Lundberg.60_2132242 JE.Lundberg.60_2135569 JE.Lundberg.60_2135926 JE.Lundberg.60_2136828 JE.Lundberg.60_2136917 JE.Lundberg.60_2137582 JE.Lundberg.60_2138134 JE.Lundberg.60_2138818 JE.Lundberg.60_2144757 JE.Lundberg.60_2146845 JE.Lundberg.60_2148793 JE.Lundberg.60_2153294 JE.Lundberg.60_2155163 JE.Lundberg.60_2158655 JE.Lundberg.60_2159316 JE.Lundberg.60_2162416 JE.Lundberg.60_2162447 JE.Lundberg.60_2164810 JE.Lundberg.60_2165453 JE.Lundberg.60_2171665 JE.Lundberg.60_2174577 JE.Lundberg.60_2177143 JE.Lundberg.60_2182944 JE.Lundberg.60_2187877 JE.Lundberg.60_2187921 JE.Lundberg.60_2188063 JE.Lundberg.60_2189282 JE.Lundberg.60_2190286 JE.Lundberg.60_2191480 JE.Lundberg.60_2193011 JE.Lundberg.60_2194688 JE.Lundberg.60_2195376 JE.Lundberg.60_2195793 JE.Lundberg.60_2196289 JE.Lundberg.60_2197203 JE.Lundberg.60_2203201 JE.Lundberg.60_2203903 JE.Lundberg.60_2205775 JE.Lundberg.60_2215065 JE.Lundberg.60_2215286 JE.Lundberg.60_2215897 JE.Lundberg.60_2217081 JE.Lundberg.60_2219317 JE.Lundberg.60_2219327 JE.Lundberg.60_2226901 JE.Lundberg.60_2227156 JE.Lundberg.60_2227227 JE.Lundberg.60_2228533 JE.Lundberg.60_2228552 JE.Lundberg.60_2230226 JE.Lundberg.60_2230369 JE.Lundberg.60_2233213 JE.Lundberg.60_2237187 JE.Lundberg.60_2237225 JE.Lundberg.60_2237566 JE.Lundberg.60_2238356 JE.Lundberg.60_2242801 JE.Lundberg.60_2243520 JE.Lundberg.60_2245693 JE.Lundberg.60_2249524 JE.Lundberg.60_2251095 JE.Lundberg.60_2251481 JE.Lundberg.60_2252156 JE.Lundberg.60_2253100 JE.Lundberg.60_2254440 JE.Lundberg.60_2255803 JE.Lundberg.60_2258498 JE.Lundberg.60_2258772 JE.Lundberg.60_2261417 JE.Lundberg.60_2262399 JE.Lundberg.60_2264014 JE.Lundberg.60_2266220 JE.Lundberg.60_2267287 JE.Lundberg.60_2268450 JE.Lundberg.63_2099 JE.Lundberg.63_12578 JE.Lundberg.63_12785 JE.Lundberg.63_24292 JE.Lundberg.63_24342 JE.Lundberg.63_24411 JE.Lundberg.63_26420 JE.Lundberg.63_26581 JE.Lundberg.63_26752 JE.Lundberg.63_28823 JE.Lundberg.63_37149 JE.Lundberg.63_40662 JE.Lundberg.63_42083 JE.Lundberg.63_43155 JE.Lundberg.63_49026 JE.Lundberg.63_53543 JE.Lundberg.63_57399 JE.Lundberg.63_59101 JE.Lundberg.63_63961 JE.Lundberg.63_64540 JE.Lundberg.63_65783 JE.Lundberg.63_67843 JE.Lundberg.63_70046 JE.Lundberg.63_74203 JE.Lundberg.63_75712 JE.Lundberg.63_76654 JE.Lundberg.63_80565 JE.Lundberg.63_80758 JE.Lundberg.63_84466 JE.Lundberg.63_84479 JE.Lundberg.63_84734 JE.Lundberg.63_85097 JE.Lundberg.63_86658 JE.Lundberg.63_86995 JE.Lundberg.63_87384 JE.Lundberg.63_87410 JE.Lundberg.63_87966 JE.Lundberg.63_88709 JE.Lundberg.63_93011 JE.Lundberg.63_93202 JE.Lundberg.63_94498 JE.Lundberg.63_94649 JE.Lundberg.63_97320 JE.Lundberg.63_98303 JE.Lundberg.63_100082 JE.Lundberg.63_100932 JE.Lundberg.63_102011 JE.Lundberg.63_103885 JE.Lundberg.63_108472 JE.Lundberg.63_110532 JE.Lundberg.63_110914 JE.Lundberg.63_111473 JE.Lundberg.63_113902 JE.Lundberg.63_114081 JE.Lundberg.63_114161 JE.Lundberg.63_119482 JE.Lundberg.63_121682 JE.Lundberg.63_124933 JE.Lundberg.63_128771 JE.Lundberg.63_131794 JE.Lundberg.63_134567 JE.Lundberg.63_135646 JE.Lundberg.63_138037 JE.Lundberg.63_138127 JE.Lundberg.63_138881 JE.Lundberg.63_140082 JE.Lundberg.63_141308 JE.Lundberg.63_141951 JE.Lundberg.63_142028 JE.Lundberg.63_142352 JE.Lundberg.63_146634 JE.Lundberg.63_154428 JE.Lundberg.63_154922 JE.Lundberg.63_155476 JE.Lundberg.63_157080 JE.Lundberg.63_157999 JE.Lundberg.63_160203 JE.Lundberg.63_162762 JE.Lundberg.63_162868 JE.Lundberg.63_164991 JE.Lundberg.63_165421 JE.Lundberg.63_167180 JE.Lundberg.63_167325 JE.Lundberg.63_167946 JE.Lundberg.63_170003 JE.Lundberg.63_172624 JE.Lundberg.63_173076 JE.Lundberg.63_176050 JE.Lundberg.63_177418 JE.Lundberg.63_179696 JE.Lundberg.63_180067 JE.Lundberg.63_181356 JE.Lundberg.63_192983 JE.Lundberg.63_196113 JE.Lundberg.63_196252 JE.Lundberg.63_199921 JE.Lundberg.63_200136 JE.Lundberg.63_202712 JE.Lundberg.63_203483 JE.Lundberg.63_207824 JE.Lundberg.63_208763 JE.Lundberg.63_208967 JE.Lundberg.63_209801 JE.Lundberg.63_211495 JE.Lundberg.63_214956 JE.Lundberg.63_215156 JE.Lundberg.63_216150 JE.Lundberg.63_216985 JE.Lundberg.63_220637 JE.Lundberg.63_222311 JE.Lundberg.63_222902 JE.Lundberg.63_224068 JE.Lundberg.63_224383 JE.Lundberg.63_225086 JE.Lundberg.63_225570 JE.Lundberg.63_226979 JE.Lundberg.63_227469 JE.Lundberg.63_229007 JE.Lundberg.63_231092 JE.Lundberg.63_232024 JE.Lundberg.63_233552 JE.Lundberg.63_235352 JE.Lundberg.63_235720 JE.Lundberg.63_236619 JE.Lundberg.63_240107 JE.Lundberg.63_241682 JE.Lundberg.63_243260 JE.Lundberg.63_243616 JE.Lundberg.63_245742 JE.Lundberg.63_247121 JE.Lundberg.63_249791 JE.Lundberg.63_251048 JE.Lundberg.63_251530 JE.Lundberg.63_252327 JE.Lundberg.63_252414 JE.Lundberg.63_258435 JE.Lundberg.63_259790 JE.Lundberg.63_259796 JE.Lundberg.63_262359 JE.Lundberg.63_263017 JE.Lundberg.63_263382 JE.Lundberg.63_263841 JE.Lundberg.63_267394 JE.Lundberg.63_269381 JE.Lundberg.63_274897 JE.Lundberg.63_275111 JE.Lundberg.63_280953 JE.Lundberg.63_284999 JE.Lundberg.63_289200 JE.Lundberg.63_292757 JE.Lundberg.63_295646 JE.Lundberg.63_295734 JE.Lundberg.63_304891 JE.Lundberg.63_307210 JE.Lundberg.63_307331 JE.Lundberg.63_307417 JE.Lundberg.63_308826 JE.Lundberg.63_312213 JE.Lundberg.63_322790 JE.Lundberg.63_323566 JE.Lundberg.63_326069 JE.Lundberg.63_326581 JE.Lundberg.63_332139 JE.Lundberg.63_332333 JE.Lundberg.63_335585 JE.Lundberg.63_337866 JE.Lundberg.63_343229 JE.Lundberg.63_345231 JE.Lundberg.63_345926 JE.Lundberg.63_349256 JE.Lundberg.63_350203 JE.Lundberg.63_350291 JE.Lundberg.63_352524 JE.Lundberg.63_353219 JE.Lundberg.63_358327 JE.Lundberg.63_358462 JE.Lundberg.63_362592 JE.Lundberg.63_364024 JE.Lundberg.63_364172 JE.Lundberg.63_365311 JE.Lundberg.63_367732 JE.Lundberg.63_368223 JE.Lundberg.63_371651 JE.Lundberg.63_372646 JE.Lundberg.63_381128 JE.Lundberg.63_382050 JE.Lundberg.63_383762 JE.Lundberg.63_384681 JE.Lundberg.63_385978 JE.Lundberg.63_387301 JE.Lundberg.63_387523 JE.Lundberg.63_387611 JE.Lundberg.63_392666 JE.Lundberg.63_394779 JE.Lundberg.63_399438 JE.Lundberg.63_400610 JE.Lundberg.63_402018 JE.Lundberg.63_404213 JE.Lundberg.63_405677 JE.Lundberg.63_408585 JE.Lundberg.63_409413 JE.Lundberg.63_410375 JE.Lundberg.63_410736 JE.Lundberg.63_412651 JE.Lundberg.63_416123 JE.Lundberg.63_418348 JE.Lundberg.63_423376 JE.Lundberg.63_431563 JE.Lundberg.63_432680 JE.Lundberg.63_435102 JE.Lundberg.63_436356 JE.Lundberg.63_437361 JE.Lundberg.63_438008 JE.Lundberg.63_439007 JE.Lundberg.63_440217 JE.Lundberg.63_440224 JE.Lundberg.63_441833 JE.Lundberg.63_442070 JE.Lundberg.63_450564 JE.Lundberg.63_455411 JE.Lundberg.63_455701 JE.Lundberg.63_457523 JE.Lundberg.63_458155 JE.Lundberg.63_458595 JE.Lundberg.63_460157 JE.Lundberg.63_460471 JE.Lundberg.63_460716 JE.Lundberg.63_460914 JE.Lundberg.63_461068 JE.Lundberg.63_461460 JE.Lundberg.63_463551 JE.Lundberg.63_463883 JE.Lundberg.63_466246 JE.Lundberg.63_473368 JE.Lundberg.63_480616 JE.Lundberg.63_483513 JE.Lundberg.63_483949 JE.Lundberg.63_485180 JE.Lundberg.63_486340 JE.Lundberg.63_486396 JE.Lundberg.63_489362 JE.Lundberg.63_489593 JE.Lundberg.63_490248 JE.Lundberg.63_493994 JE.Lundberg.63_496811 JE.Lundberg.63_497199 JE.Lundberg.63_498126 JE.Lundberg.63_500870 JE.Lundberg.63_500874 JE.Lundberg.63_503131 JE.Lundberg.63_503275 JE.Lundberg.63_503479 JE.Lundberg.63_504666 JE.Lundberg.63_505175 JE.Lundberg.63_507074 JE.Lundberg.63_512312 JE.Lundberg.63_516669 JE.Lundberg.63_520652 JE.Lundberg.63_522312 JE.Lundberg.63_522837 JE.Lundberg.63_523860 JE.Lundberg.63_527625 JE.Lundberg.63_527848 JE.Lundberg.63_527868 JE.Lundberg.63_527917 JE.Lundberg.63_529302 JE.Lundberg.63_536496 JE.Lundberg.63_536583 JE.Lundberg.63_539234 JE.Lundberg.63_540721 JE.Lundberg.63_540783 JE.Lundberg.63_541278 JE.Lundberg.63_541523 JE.Lundberg.63_547157 JE.Lundberg.63_547235 JE.Lundberg.63_555755 JE.Lundberg.63_555958 JE.Lundberg.63_559438 JE.Lundberg.63_559944 JE.Lundberg.63_560255 JE.Lundberg.63_564356 JE.Lundberg.63_566412 JE.Lundberg.63_567408 JE.Lundberg.63_567747 JE.Lundberg.63_568358 JE.Lundberg.63_570651 JE.Lundberg.63_571380 JE.Lundberg.63_573382 JE.Lundberg.63_574245 JE.Lundberg.63_576564 JE.Lundberg.63_578469 JE.Lundberg.63_583299 JE.Lundberg.63_583780 JE.Lundberg.63_585682 JE.Lundberg.63_586876 JE.Lundberg.63_591664 JE.Lundberg.63_592628 JE.Lundberg.63_599082 JE.Lundberg.63_603091 JE.Lundberg.63_613398 JE.Lundberg.63_619417 JE.Lundberg.63_631368 JE.Lundberg.63_632771 JE.Lundberg.63_635628 JE.Lundberg.63_636583 JE.Lundberg.63_637334 JE.Lundberg.63_640480 JE.Lundberg.63_644891 JE.Lundberg.63_647504 JE.Lundberg.63_648856 JE.Lundberg.63_662477 JE.Lundberg.63_667204 JE.Lundberg.63_668266 JE.Lundberg.63_669597 JE.Lundberg.63_671858 JE.Lundberg.63_672911 JE.Lundberg.63_677221 JE.Lundberg.63_677512 JE.Lundberg.63_678497 JE.Lundberg.63_680645 JE.Lundberg.63_681686 JE.Lundberg.63_681995 JE.Lundberg.63_683694 JE.Lundberg.63_684626 JE.Lundberg.63_686272 JE.Lundberg.63_690344 JE.Lundberg.63_692153 JE.Lundberg.63_692434 JE.Lundberg.63_692878 JE.Lundberg.63_695055 JE.Lundberg.63_697737 JE.Lundberg.63_703717 JE.Lundberg.63_705893 JE.Lundberg.63_707815 JE.Lundberg.63_707839 JE.Lundberg.63_707972 JE.Lundberg.63_710837 JE.Lundberg.63_714569 JE.Lundberg.63_715182 JE.Lundberg.63_716956 JE.Lundberg.63_718388 JE.Lundberg.63_719477 JE.Lundberg.63_724682 JE.Lundberg.63_725318 JE.Lundberg.63_725976 JE.Lundberg.63_726381 JE.Lundberg.63_728157 JE.Lundberg.63_728537 JE.Lundberg.63_729146 JE.Lundberg.63_729340 JE.Lundberg.63_731966 JE.Lundberg.63_733900 JE.Lundberg.63_734141 JE.Lundberg.63_734309 JE.Lundberg.63_735775 JE.Lundberg.63_736620 JE.Lundberg.63_745350 JE.Lundberg.63_745909 JE.Lundberg.63_746377 JE.Lundberg.63_748354 JE.Lundberg.63_749430 JE.Lundberg.63_749644 JE.Lundberg.63_749768 JE.Lundberg.63_757711 JE.Lundberg.63_757904 JE.Lundberg.63_759603 JE.Lundberg.63_764867 JE.Lundberg.63_764940 JE.Lundberg.63_767539 JE.Lundberg.63_769136 JE.Lundberg.63_769664 JE.Lundberg.63_771811 JE.Lundberg.63_771817 JE.Lundberg.63_772590 JE.Lundberg.63_772733 JE.Lundberg.63_773626 JE.Lundberg.63_773756 JE.Lundberg.63_773908 JE.Lundberg.63_774729 JE.Lundberg.63_775775 JE.Lundberg.63_779055 JE.Lundberg.63_781135 JE.Lundberg.63_783141 JE.Lundberg.63_783299 JE.Lundberg.63_784251 JE.Lundberg.63_784554 JE.Lundberg.63_787954 JE.Lundberg.63_795365 JE.Lundberg.63_797240 JE.Lundberg.63_797343 JE.Lundberg.63_798940 JE.Lundberg.63_799467 JE.Lundberg.63_799738 JE.Lundberg.63_799894 JE.Lundberg.63_802928 JE.Lundberg.63_802942 JE.Lundberg.63_804697 JE.Lundberg.63_806276 JE.Lundberg.63_806410 JE.Lundberg.63_810687 JE.Lundberg.63_815618 JE.Lundberg.63_815996 JE.Lundberg.63_817036 JE.Lundberg.63_817952 JE.Lundberg.63_819596 JE.Lundberg.63_819857 JE.Lundberg.63_821925 JE.Lundberg.63_823694 JE.Lundberg.63_825482 JE.Lundberg.63_826880 JE.Lundberg.63_832101 JE.Lundberg.63_835761 JE.Lundberg.63_846828 JE.Lundberg.63_849542 JE.Lundberg.63_853971 JE.Lundberg.63_854782 JE.Lundberg.63_857084 JE.Lundberg.63_864012 JE.Lundberg.63_864234 JE.Lundberg.63_865575 JE.Lundberg.63_865785 JE.Lundberg.63_869722 JE.Lundberg.63_872418 JE.Lundberg.63_874814 JE.Lundberg.63_877967 JE.Lundberg.63_880687 JE.Lundberg.63_880821 JE.Lundberg.63_882318 JE.Lundberg.63_885377 JE.Lundberg.63_890834 JE.Lundberg.63_896384 JE.Lundberg.63_905746 JE.Lundberg.63_911903 JE.Lundberg.63_915326 JE.Lundberg.63_918459 JE.Lundberg.63_920736 JE.Lundberg.63_922204 JE.Lundberg.63_929147 JE.Lundberg.63_932714 JE.Lundberg.63_932776 JE.Lundberg.63_932896 JE.Lundberg.63_942299 JE.Lundberg.63_943132 JE.Lundberg.63_943304 JE.Lundberg.63_948990 JE.Lundberg.63_949260 JE.Lundberg.63_952873 JE.Lundberg.63_952885 JE.Lundberg.63_959297 JE.Lundberg.63_960100 JE.Lundberg.63_963323 JE.Lundberg.63_964160 JE.Lundberg.63_966534 JE.Lundberg.63_967331 JE.Lundberg.63_968304 JE.Lundberg.63_971916 JE.Lundberg.63_971959 JE.Lundberg.63_976849 JE.Lundberg.63_977230 JE.Lundberg.63_977313 JE.Lundberg.63_978806 JE.Lundberg.63_980618 JE.Lundberg.63_983148 JE.Lundberg.63_985348 JE.Lundberg.63_986474 JE.Lundberg.63_989192 JE.Lundberg.63_990587 JE.Lundberg.63_992952 JE.Lundberg.63_995546 JE.Lundberg.63_1005022 JE.Lundberg.63_1005606 JE.Lundberg.63_1005946 JE.Lundberg.63_1017254 JE.Lundberg.63_1017658 JE.Lundberg.63_1018458 JE.Lundberg.63_1018513 JE.Lundberg.63_1019401 JE.Lundberg.63_1023297 JE.Lundberg.63_1023748 JE.Lundberg.63_1031599 JE.Lundberg.63_1034215 JE.Lundberg.63_1038832 JE.Lundberg.63_1041048 JE.Lundberg.63_1043642 JE.Lundberg.63_1044712 JE.Lundberg.63_1046071 JE.Lundberg.63_1046426 JE.Lundberg.63_1050429 JE.Lundberg.63_1051575 JE.Lundberg.63_1051580 JE.Lundberg.63_1054188 JE.Lundberg.63_1054445 JE.Lundberg.63_1055218 JE.Lundberg.63_1059819 JE.Lundberg.63_1060982 JE.Lundberg.63_1061455 JE.Lundberg.63_1062365 JE.Lundberg.63_1064288 JE.Lundberg.63_1068316 JE.Lundberg.63_1070728 JE.Lundberg.63_1072079 JE.Lundberg.63_1075239 JE.Lundberg.63_1075887 JE.Lundberg.63_1076386 JE.Lundberg.63_1082473 JE.Lundberg.63_1083214 JE.Lundberg.63_1083938 JE.Lundberg.63_1084970 JE.Lundberg.63_1085574 JE.Lundberg.63_1085883 JE.Lundberg.63_1089222 JE.Lundberg.63_1089460 JE.Lundberg.63_1092293 JE.Lundberg.63_1093759 JE.Lundberg.63_1095374 JE.Lundberg.63_1095500 JE.Lundberg.63_1100909 JE.Lundberg.63_1101093 JE.Lundberg.63_1103931 JE.Lundberg.63_1105692 JE.Lundberg.63_1110013 JE.Lundberg.63_1126272 JE.Lundberg.63_1127228 JE.Lundberg.63_1127726 JE.Lundberg.63_1128835 JE.Lundberg.63_1131268 JE.Lundberg.63_1135111 JE.Lundberg.63_1141450 JE.Lundberg.63_1142655 JE.Lundberg.63_1150307 JE.Lundberg.63_1150854 JE.Lundberg.63_1151272 JE.Lundberg.63_1161794 JE.Lundberg.63_1165741 JE.Lundberg.63_1167018 JE.Lundberg.63_1169840 JE.Lundberg.63_1171576 JE.Lundberg.63_1172710 JE.Lundberg.63_1176073 JE.Lundberg.63_1195249 JE.Lundberg.63_1196255 JE.Lundberg.63_1208937 JE.Lundberg.63_1212784 JE.Lundberg.63_1214801 JE.Lundberg.63_1214871 JE.Lundberg.63_1220343 JE.Lundberg.63_1222833 JE.Lundberg.63_1228543 JE.Lundberg.63_1232529 JE.Lundberg.63_1233489 JE.Lundberg.63_1234570 JE.Lundberg.63_1234571 JE.Lundberg.63_1236902 JE.Lundberg.63_1238992 JE.Lundberg.63_1239827 JE.Lundberg.63_1241533 JE.Lundberg.63_1241626 JE.Lundberg.63_1242373 JE.Lundberg.63_1247408 JE.Lundberg.63_1249632 JE.Lundberg.63_1262992 JE.Lundberg.63_1268034 JE.Lundberg.63_1271213 JE.Lundberg.63_1274161 JE.Lundberg.63_1279081 JE.Lundberg.63_1279411 JE.Lundberg.63_1280598 JE.Lundberg.63_1281066 JE.Lundberg.63_1283802 JE.Lundberg.63_1286105 JE.Lundberg.63_1288067 JE.Lundberg.63_1291185 JE.Lundberg.63_1292428 JE.Lundberg.63_1294517 JE.Lundberg.63_1296257 JE.Lundberg.63_1296487 JE.Lundberg.63_1296526 JE.Lundberg.63_1306271 JE.Lundberg.63_1309779 JE.Lundberg.63_1311379 JE.Lundberg.63_1313682 JE.Lundberg.63_1314817 JE.Lundberg.63_1315853 JE.Lundberg.63_1316913 JE.Lundberg.63_1319750 JE.Lundberg.63_1321521 JE.Lundberg.63_1321529 JE.Lundberg.63_1324131 JE.Lundberg.63_1324341 JE.Lundberg.63_1324623 JE.Lundberg.63_1324912 JE.Lundberg.63_1329235 JE.Lundberg.63_1330255 JE.Lundberg.63_1331763 JE.Lundberg.63_1333955 JE.Lundberg.63_1334827 JE.Lundberg.63_1334903 JE.Lundberg.63_1338022 JE.Lundberg.63_1340006 JE.Lundberg.63_1344295 JE.Lundberg.63_1349634 JE.Lundberg.63_1353310 JE.Lundberg.63_1355124 JE.Lundberg.63_1358747 JE.Lundberg.63_1359066 JE.Lundberg.63_1359314 JE.Lundberg.63_1359801 JE.Lundberg.63_1361414 JE.Lundberg.63_1367806 JE.Lundberg.63_1379213 JE.Lundberg.63_1381817 JE.Lundberg.63_1381837 JE.Lundberg.63_1388801 JE.Lundberg.63_1390171 JE.Lundberg.63_1402716 JE.Lundberg.63_1407738 JE.Lundberg.63_1411931 JE.Lundberg.63_1413110 JE.Lundberg.63_1414872 JE.Lundberg.63_1415029 JE.Lundberg.63_1415493 JE.Lundberg.63_1415599 JE.Lundberg.63_1425361 JE.Lundberg.63_1426914 JE.Lundberg.63_1435761 JE.Lundberg.63_1437050 JE.Lundberg.63_1438720 JE.Lundberg.63_1441849 JE.Lundberg.63_1446645 JE.Lundberg.63_1447918 JE.Lundberg.63_1449298 JE.Lundberg.63_1454706 JE.Lundberg.63_1456574 JE.Lundberg.63_1458221 JE.Lundberg.63_1458826 JE.Lundberg.63_1459139 JE.Lundberg.63_1469825 JE.Lundberg.63_1476416 JE.Lundberg.63_1477780 JE.Lundberg.63_1488055 JE.Lundberg.63_1489066 JE.Lundberg.63_1490777 JE.Lundberg.63_1493572 JE.Lundberg.63_1506008 JE.Lundberg.63_1509298 JE.Lundberg.63_1512651 JE.Lundberg.63_1516764 JE.Lundberg.63_1532747 JE.Lundberg.63_1533371 JE.Lundberg.63_1535686 JE.Lundberg.63_1540163 JE.Lundberg.63_1542478 JE.Lundberg.63_1543085 JE.Lundberg.63_1545008 JE.Lundberg.63_1546293 JE.Lundberg.63_1550808 JE.Lundberg.63_1551338 JE.Lundberg.63_1552258 JE.Lundberg.63_1552886 JE.Lundberg.63_1554287 JE.Lundberg.63_1555100 JE.Lundberg.63_1555247 JE.Lundberg.63_1558282 JE.Lundberg.63_1560775 JE.Lundberg.63_1563682 JE.Lundberg.63_1571278 JE.Lundberg.63_1574686 JE.Lundberg.63_1575814 JE.Lundberg.63_1578746 JE.Lundberg.63_1580454 JE.Lundberg.63_1581766 JE.Lundberg.63_1582128 JE.Lundberg.63_1583498 JE.Lundberg.63_1585282 JE.Lundberg.63_1586414 JE.Lundberg.63_1587487 JE.Lundberg.63_1588808 JE.Lundberg.63_1589265 JE.Lundberg.63_1590980 JE.Lundberg.63_1592431 JE.Lundberg.63_1592812 JE.Lundberg.63_1593665 JE.Lundberg.63_1595635 JE.Lundberg.63_1597062 JE.Lundberg.63_1599783 JE.Lundberg.63_1600737 JE.Lundberg.63_1601924 JE.Lundberg.63_1602057 JE.Lundberg.63_1604539 JE.Lundberg.63_1605666 JE.Lundberg.63_1606839 JE.Lundberg.63_1608579 JE.Lundberg.63_1611644 JE.Lundberg.63_1612306 JE.Lundberg.63_1612323 JE.Lundberg.63_1613474 JE.Lundberg.63_1613932 JE.Lundberg.63_1617335 JE.Lundberg.63_1618215 JE.Lundberg.63_1618640 JE.Lundberg.63_1621781 JE.Lundberg.63_1626126 JE.Lundberg.63_1628000 JE.Lundberg.63_1629568 JE.Lundberg.63_1629893 JE.Lundberg.63_1632605 JE.Lundberg.63_1633131 JE.Lundberg.63_1637685 JE.Lundberg.63_1638763 JE.Lundberg.63_1639064 JE.Lundberg.63_1640024 JE.Lundberg.63_1644652 JE.Lundberg.63_1644748 JE.Lundberg.63_1649852 JE.Lundberg.63_1650116 JE.Lundberg.63_1651099 JE.Lundberg.63_1651583 JE.Lundberg.63_1653597 JE.Lundberg.63_1653694 JE.Lundberg.63_1655159 JE.Lundberg.63_1659504 JE.Lundberg.63_1659861 JE.Lundberg.63_1660702 JE.Lundberg.63_1660802 JE.Lundberg.63_1664404 JE.Lundberg.63_1665281 JE.Lundberg.63_1666306 JE.Lundberg.63_1666386 JE.Lundberg.63_1669375 JE.Lundberg.63_1670182 JE.Lundberg.63_1674704 JE.Lundberg.63_1675386 JE.Lundberg.63_1680942 JE.Lundberg.63_1684482 JE.Lundberg.63_1685862 JE.Lundberg.63_1687532 JE.Lundberg.63_1689649 JE.Lundberg.63_1692017 JE.Lundberg.63_1695381 JE.Lundberg.63_1696873 JE.Lundberg.63_1700649 JE.Lundberg.63_1702787 JE.Lundberg.63_1702921 JE.Lundberg.63_1705866 JE.Lundberg.63_1707983 JE.Lundberg.63_1708819 JE.Lundberg.63_1710486 JE.Lundberg.63_1715138 JE.Lundberg.63_1715841 JE.Lundberg.63_1720233 JE.Lundberg.63_1721132 JE.Lundberg.63_1725509 JE.Lundberg.63_1731798 JE.Lundberg.63_1733789 JE.Lundberg.63_1735652 JE.Lundberg.63_1751571 JE.Lundberg.63_1758234 JE.Lundberg.63_1758524 JE.Lundberg.63_1759051 JE.Lundberg.63_1759545 JE.Lundberg.63_1761888 JE.Lundberg.63_1772861 JE.Lundberg.63_1772961 JE.Lundberg.63_1785459 JE.Lundberg.63_1787909 JE.Lundberg.63_1791245 JE.Lundberg.63_1795539 JE.Lundberg.63_1795595 JE.Lundberg.63_1813868 JE.Lundberg.63_1814051 JE.Lundberg.63_1814543 JE.Lundberg.63_1817291 JE.Lundberg.63_1817949 JE.Lundberg.63_1826854 JE.Lundberg.63_1833282 JE.Lundberg.63_1834209 JE.Lundberg.63_1837520 JE.Lundberg.63_1843922 JE.Lundberg.63_1845207 JE.Lundberg.63_1848167 JE.Lundberg.63_1849070 JE.Lundberg.63_1849733 JE.Lundberg.63_1852876 JE.Lundberg.63_1854141 JE.Lundberg.63_1858449 JE.Lundberg.63_1858797 JE.Lundberg.63_1860910 JE.Lundberg.63_1865622 JE.Lundberg.63_1866671 JE.Lundberg.63_1867363 JE.Lundberg.63_1867408 JE.Lundberg.63_1867453 JE.Lundberg.63_1869785 JE.Lundberg.63_1872462 JE.Lundberg.63_1872994 JE.Lundberg.63_1875647 JE.Lundberg.63_1882125 JE.Lundberg.63_1890051 JE.Lundberg.63_1892197 JE.Lundberg.63_1894417 JE.Lundberg.63_1901175 JE.Lundberg.63_1907830 JE.Lundberg.63_1908312 JE.Lundberg.63_1908402 JE.Lundberg.63_1908668 JE.Lundberg.63_1915514 JE.Lundberg.63_1919128 JE.Lundberg.63_1919249 JE.Lundberg.63_1920162 JE.Lundberg.63_1920461 JE.Lundberg.63_1922110 JE.Lundberg.63_1928186 JE.Lundberg.63_1931812 JE.Lundberg.63_1934603 JE.Lundberg.63_1935385 JE.Lundberg.63_1935568 JE.Lundberg.63_1938809 JE.Lundberg.63_1946179 JE.Lundberg.63_1946813 JE.Lundberg.63_1949343 JE.Lundberg.63_1950598 JE.Lundberg.63_1952040 JE.Lundberg.63_1955857 JE.Lundberg.63_1959463 JE.Lundberg.63_1960571 JE.Lundberg.63_1961022 JE.Lundberg.63_1964069 JE.Lundberg.63_1969564 JE.Lundberg.63_1974304 JE.Lundberg.63_1975656 JE.Lundberg.63_1978036 JE.Lundberg.63_1979430 JE.Lundberg.63_1979998 JE.Lundberg.63_1980436 JE.Lundberg.63_1981888 JE.Lundberg.63_1983088 JE.Lundberg.63_1985852 JE.Lundberg.63_1985885 JE.Lundberg.63_1986148 JE.Lundberg.63_1987358 JE.Lundberg.63_1991358 JE.Lundberg.63_1991406 JE.Lundberg.63_1992298 JE.Lundberg.63_1992808 JE.Lundberg.63_1996151 JE.Lundberg.63_1997324 JE.Lundberg.63_1997706 JE.Lundberg.63_1997966 JE.Lundberg.63_1998313 JE.Lundberg.63_2001250 JE.Lundberg.63_2001882 JE.Lundberg.63_2002133 JE.Lundberg.63_2003154 JE.Lundberg.63_2003298 JE.Lundberg.63_2006434 JE.Lundberg.63_2006670 JE.Lundberg.63_2006928 JE.Lundberg.63_2009308 JE.Lundberg.63_2009324 JE.Lundberg.63_2009619 JE.Lundberg.63_2014415 JE.Lundberg.63_2017582 JE.Lundberg.63_2025068 JE.Lundberg.63_2029591 JE.Lundberg.63_2033739 JE.Lundberg.63_2037390 JE.Lundberg.63_2037607 JE.Lundberg.63_2038832 JE.Lundberg.63_2046418 JE.Lundberg.63_2046948 JE.Lundberg.63_2057161 JE.Lundberg.63_2057671 JE.Lundberg.63_2058457 JE.Lundberg.63_2068361 JE.Lundberg.63_2071286 JE.Lundberg.63_2073871 JE.Lundberg.63_2076533 JE.Lundberg.63_2076789 JE.Lundberg.63_2084179 JE.Lundberg.63_2086768 JE.Lundberg.63_2086877 JE.Lundberg.63_2093338 JE.Lundberg.63_2104447 JE.Lundberg.63_2106176 JE.Lundberg.63_2112113 JE.Lundberg.63_2116494 JE.Lundberg.63_2117216 JE.Lundberg.63_2121767 JE.Lundberg.63_2122449 JE.Lundberg.63_2133897 JE.Lundberg.63_2141079 JE.Lundberg.63_2141258 JE.Lundberg.63_2143981 JE.Lundberg.63_2148464 JE.Lundberg.63_2149022 JE.Lundberg.63_2150521 JE.Lundberg.63_2150656 JE.Lundberg.63_2152351 JE.Lundberg.63_2152670 JE.Lundberg.63_2154398 JE.Lundberg.63_2154878 JE.Lundberg.63_2155952 JE.Lundberg.63_2158020 JE.Lundberg.63_2161161 JE.Lundberg.63_2165073 JE.Lundberg.63_2165278 JE.Lundberg.63_2165722 JE.Lundberg.63_2172306 JE.Lundberg.63_2173319 JE.Lundberg.63_2174273 JE.Lundberg.63_2174431 JE.Lundberg.63_2179331 JE.Lundberg.63_2180720 JE.Lundberg.63_2182527 JE.Lundberg.63_2183014 JE.Lundberg.63_2184265 JE.Lundberg.63_2186976 JE.Lundberg.63_2188648 JE.Lundberg.63_2190947 JE.Lundberg.63_2191429 JE.Lundberg.63_2192808 JE.Lundberg.63_2199276 JE.Lundberg.63_2201126 JE.Lundberg.63_2201749 JE.Lundberg.63_2206857 JE.Lundberg.63_2208717 JE.Lundberg.63_2208735 JE.Lundberg.63_2213703 JE.Lundberg.63_2214262 JE.Lundberg.63_2214797 JE.Lundberg.63_2215383 JE.Lundberg.63_2215789 JE.Lundberg.63_2216819 JE.Lundberg.63_2218978 JE.Lundberg.63_2222790 JE.Lundberg.63_2223695 JE.Lundberg.63_2224883 JE.Lundberg.63_2226086 JE.Lundberg.63_2227060 JE.Lundberg.63_2228408 JE.Lundberg.63_2228983 JE.Lundberg.63_2229670 JE.Lundberg.63_2232533 JE.Lundberg.63_2233548 JE.Lundberg.63_2233891 JE.Lundberg.63_2241041 JE.Lundberg.63_2243193 JE.Lundberg.63_2245490 JE.Lundberg.63_2245695 JE.Lundberg.63_2250644 JE.Lundberg.63_2253148 JE.Lundberg.63_2258001 JE.Lundberg.63_2258153 JE.Lundberg.63_2259906 JE.Lundberg.63_2260258 JE.Lundberg.63_2261177 JE.Lundberg.63_2262490 JE.Lundberg.63_2264523 JE.Lundberg.63_2265380 JE.Lundberg.63_2271666 JE.Lundberg.63_2273899 JE.Lundberg.63_2274715 JE.Lundberg.63_2275938 JE.Lundberg.63_2278071 JE.Lundberg.63_2278871 JE.Lundberg.63_2278984 JE.Lundberg.63_2291237 JE.Lundberg.63_2291286 JE.Lundberg.63_2291352 JE.Lundberg.63_2291830 JE.Lundberg.63_2292505 JE.Lundberg.63_2292586 JE.Lundberg.63_2295838 JE.Lundberg.63_2297151 JE.Lundberg.63_2299281 JE.Lundberg.63_2302376 JE.Lundberg.63_2303690 JE.Lundberg.63_2312502 JE.Lundberg.63_2317308 JE.Lundberg.63_2318384 JE.Lundberg.63_2318921 JE.Lundberg.63_2319039 JE.Lundberg.63_2322926 JE.Lundberg.63_2327473 JE.Lundberg.63_2329331 JE.Lundberg.63_2333345 JE.Lundberg.63_2333487 JE.Lundberg.63_2338588 JE.Lundberg.63_2338696 JE.Lundberg.63_2341331 JE.Lundberg.66_2269 JE.Lundberg.66_10733 JE.Lundberg.66_13920 JE.Lundberg.66_14188 JE.Lundberg.66_17780 JE.Lundberg.66_22805 JE.Lundberg.66_27282 JE.Lundberg.66_29371 JE.Lundberg.66_38901 JE.Lundberg.66_46185 JE.Lundberg.66_50692 JE.Lundberg.66_52365 JE.Lundberg.66_55023 JE.Lundberg.66_58667 JE.Lundberg.66_61132 JE.Lundberg.66_63861 JE.Lundberg.66_64282 JE.Lundberg.66_66197 JE.Lundberg.66_72990 JE.Lundberg.66_81216 JE.Lundberg.66_82783 JE.Lundberg.66_83163 JE.Lundberg.66_88634 JE.Lundberg.66_89690 JE.Lundberg.66_94874 JE.Lundberg.66_97174 JE.Lundberg.66_97677 JE.Lundberg.66_97866 JE.Lundberg.66_99301 JE.Lundberg.66_100323 JE.Lundberg.66_101274 JE.Lundberg.66_102084 JE.Lundberg.66_104025 JE.Lundberg.66_104463 JE.Lundberg.66_105969 JE.Lundberg.66_109826 JE.Lundberg.66_110042 JE.Lundberg.66_111734 JE.Lundberg.66_112065 JE.Lundberg.66_114781 JE.Lundberg.66_115298 JE.Lundberg.66_118279 JE.Lundberg.66_120133 JE.Lundberg.66_123571 JE.Lundberg.66_123900 JE.Lundberg.66_126052 JE.Lundberg.66_130891 JE.Lundberg.66_132630 JE.Lundberg.66_136462 JE.Lundberg.66_140351 JE.Lundberg.66_142680 JE.Lundberg.66_142768 JE.Lundberg.66_143830 JE.Lundberg.66_155826 JE.Lundberg.66_155911 JE.Lundberg.66_156553 JE.Lundberg.66_157753 JE.Lundberg.66_157782 JE.Lundberg.66_160048 JE.Lundberg.66_160495 JE.Lundberg.66_162183 JE.Lundberg.66_163147 JE.Lundberg.66_171083 JE.Lundberg.66_173547 JE.Lundberg.66_176598 JE.Lundberg.66_179978 JE.Lundberg.66_182052 JE.Lundberg.66_183765 JE.Lundberg.66_185348 JE.Lundberg.66_185948 JE.Lundberg.66_188852 JE.Lundberg.66_190731 JE.Lundberg.66_191460 JE.Lundberg.66_192341 JE.Lundberg.66_192591 JE.Lundberg.66_198040 JE.Lundberg.66_200083 JE.Lundberg.66_201670 JE.Lundberg.66_210367 JE.Lundberg.66_211154 JE.Lundberg.66_211501 JE.Lundberg.66_215017 JE.Lundberg.66_218105 JE.Lundberg.66_222227 JE.Lundberg.66_225718 JE.Lundberg.66_227070 JE.Lundberg.66_229880 JE.Lundberg.66_230085 JE.Lundberg.66_230979 JE.Lundberg.66_232655 JE.Lundberg.66_235447 JE.Lundberg.66_238307 JE.Lundberg.66_238847 JE.Lundberg.66_243086 JE.Lundberg.66_246244 JE.Lundberg.66_250190 JE.Lundberg.66_250556 JE.Lundberg.66_252747 JE.Lundberg.66_256843 JE.Lundberg.66_260700 JE.Lundberg.66_260750 JE.Lundberg.66_261038 JE.Lundberg.66_262135 JE.Lundberg.66_268625 JE.Lundberg.66_268652 JE.Lundberg.66_276336 JE.Lundberg.66_277302 JE.Lundberg.66_280223 JE.Lundberg.66_286052 JE.Lundberg.66_287135 JE.Lundberg.66_288436 JE.Lundberg.66_289869 JE.Lundberg.66_290915 JE.Lundberg.66_303744 JE.Lundberg.66_307661 JE.Lundberg.66_317305 JE.Lundberg.66_317432 JE.Lundberg.66_317435 JE.Lundberg.66_320181 JE.Lundberg.66_322481 JE.Lundberg.66_323217 JE.Lundberg.66_323532 JE.Lundberg.66_325703 JE.Lundberg.66_328792 JE.Lundberg.66_330209 JE.Lundberg.66_332091 JE.Lundberg.66_333352 JE.Lundberg.66_335225 JE.Lundberg.66_335334 JE.Lundberg.66_336912 JE.Lundberg.66_337266 JE.Lundberg.66_337409 JE.Lundberg.66_337741 JE.Lundberg.66_338430 JE.Lundberg.66_338606 JE.Lundberg.66_343383 JE.Lundberg.66_344756 JE.Lundberg.66_344878 JE.Lundberg.66_346017 JE.Lundberg.66_348265 JE.Lundberg.66_348712 JE.Lundberg.66_350364 JE.Lundberg.66_350944 JE.Lundberg.66_353014 JE.Lundberg.66_354799 JE.Lundberg.66_355042 JE.Lundberg.66_356098 JE.Lundberg.66_357054 JE.Lundberg.66_358817 JE.Lundberg.66_359141 JE.Lundberg.66_361144 JE.Lundberg.66_365464 JE.Lundberg.66_367629 JE.Lundberg.66_368260 JE.Lundberg.66_370411 JE.Lundberg.66_372891 JE.Lundberg.66_373019 JE.Lundberg.66_373960 JE.Lundberg.66_375963 JE.Lundberg.66_376140 JE.Lundberg.66_376745 JE.Lundberg.66_377548 JE.Lundberg.66_379106 JE.Lundberg.66_380335 JE.Lundberg.66_381733 JE.Lundberg.66_382207 JE.Lundberg.66_382549 JE.Lundberg.66_383433 JE.Lundberg.66_383919 JE.Lundberg.66_384370 JE.Lundberg.66_384783 JE.Lundberg.66_391409 JE.Lundberg.66_394129 JE.Lundberg.66_401155 JE.Lundberg.66_402140 JE.Lundberg.66_404420 JE.Lundberg.66_406284 JE.Lundberg.66_409861 JE.Lundberg.66_410522 JE.Lundberg.66_410689 JE.Lundberg.66_411693 JE.Lundberg.66_415287 JE.Lundberg.66_416464 JE.Lundberg.66_416598 JE.Lundberg.66_418647 JE.Lundberg.66_420430 JE.Lundberg.66_420432 JE.Lundberg.66_420445 JE.Lundberg.66_421351 JE.Lundberg.66_421417 JE.Lundberg.66_423260 JE.Lundberg.66_425130 JE.Lundberg.66_425245 JE.Lundberg.66_428051 JE.Lundberg.66_428858 JE.Lundberg.66_433487 JE.Lundberg.66_436656 JE.Lundberg.66_437744 JE.Lundberg.66_437818 JE.Lundberg.66_439697 JE.Lundberg.66_441525 JE.Lundberg.66_443066 JE.Lundberg.66_446011 JE.Lundberg.66_446188 JE.Lundberg.66_446536 JE.Lundberg.66_448830 JE.Lundberg.66_450002 JE.Lundberg.66_450781 JE.Lundberg.66_452828 JE.Lundberg.66_454111 JE.Lundberg.66_454454 JE.Lundberg.66_463569 JE.Lundberg.66_466357 JE.Lundberg.66_471675 JE.Lundberg.66_471917 JE.Lundberg.66_472613 JE.Lundberg.66_474582 JE.Lundberg.66_475133 JE.Lundberg.66_475168 JE.Lundberg.66_476380 JE.Lundberg.66_477871 JE.Lundberg.66_478294 JE.Lundberg.66_478459 JE.Lundberg.66_478572 JE.Lundberg.66_491412 JE.Lundberg.66_498241 JE.Lundberg.66_500916 JE.Lundberg.66_507246 JE.Lundberg.66_509575 JE.Lundberg.66_510498 JE.Lundberg.66_513201 JE.Lundberg.66_513873 JE.Lundberg.66_514321 JE.Lundberg.66_514595 JE.Lundberg.66_515033 JE.Lundberg.66_515995 JE.Lundberg.66_516583 JE.Lundberg.66_516749 JE.Lundberg.66_517385 JE.Lundberg.66_519377 JE.Lundberg.66_522423 JE.Lundberg.66_524429 JE.Lundberg.66_525066 JE.Lundberg.66_531458 JE.Lundberg.66_531587 JE.Lundberg.66_531774 JE.Lundberg.66_535418 JE.Lundberg.66_536842 JE.Lundberg.66_539282 JE.Lundberg.66_545279 JE.Lundberg.66_547244 JE.Lundberg.66_556357 JE.Lundberg.66_559917 JE.Lundberg.66_560554 JE.Lundberg.66_564411 JE.Lundberg.66_565287 JE.Lundberg.66_567812 JE.Lundberg.66_568058 JE.Lundberg.66_569648 JE.Lundberg.66_570287 JE.Lundberg.66_571127 JE.Lundberg.66_572022 JE.Lundberg.66_575829 JE.Lundberg.66_576836 JE.Lundberg.66_578613 JE.Lundberg.66_583605 JE.Lundberg.66_583906 JE.Lundberg.66_584937 JE.Lundberg.66_587150 JE.Lundberg.66_596265 JE.Lundberg.66_604617 JE.Lundberg.66_606091 JE.Lundberg.66_607811 JE.Lundberg.66_609514 JE.Lundberg.66_610013 JE.Lundberg.66_610949 JE.Lundberg.66_611063 JE.Lundberg.66_612847 JE.Lundberg.66_618727 JE.Lundberg.66_619496 JE.Lundberg.66_620987 JE.Lundberg.66_627640 JE.Lundberg.66_631306 JE.Lundberg.66_634651 JE.Lundberg.66_641436 JE.Lundberg.66_641921 JE.Lundberg.66_644658 JE.Lundberg.66_648562 JE.Lundberg.66_650157 JE.Lundberg.66_652329 JE.Lundberg.66_653899 JE.Lundberg.66_654215 JE.Lundberg.66_654258 JE.Lundberg.66_657042 JE.Lundberg.66_659751 JE.Lundberg.66_660528 JE.Lundberg.66_661070 JE.Lundberg.66_664034 JE.Lundberg.66_665026 JE.Lundberg.66_665154 JE.Lundberg.66_665963 JE.Lundberg.66_670677 JE.Lundberg.66_673603 JE.Lundberg.66_673810 JE.Lundberg.66_675481 JE.Lundberg.66_679617 JE.Lundberg.66_681162 JE.Lundberg.66_683479 JE.Lundberg.66_683804 JE.Lundberg.66_685157 JE.Lundberg.66_686124 JE.Lundberg.66_686292 JE.Lundberg.66_687730 JE.Lundberg.66_689762 JE.Lundberg.66_693679 JE.Lundberg.66_697917 JE.Lundberg.66_697949 JE.Lundberg.66_699428 JE.Lundberg.66_701500 JE.Lundberg.66_706407 JE.Lundberg.66_706572 JE.Lundberg.66_707752 JE.Lundberg.66_708889 JE.Lundberg.66_711739 JE.Lundberg.66_718437 JE.Lundberg.66_721042 JE.Lundberg.66_725537 JE.Lundberg.66_725799 JE.Lundberg.66_727021 JE.Lundberg.66_730532 JE.Lundberg.66_732236 JE.Lundberg.66_739702 JE.Lundberg.66_743808 JE.Lundberg.66_751240 JE.Lundberg.66_751369 JE.Lundberg.66_754096 JE.Lundberg.66_755584 JE.Lundberg.66_758529 JE.Lundberg.66_758605 JE.Lundberg.66_759329 JE.Lundberg.66_760730 JE.Lundberg.66_764683 JE.Lundberg.66_766550 JE.Lundberg.66_766791 JE.Lundberg.66_770148 JE.Lundberg.66_770925 JE.Lundberg.66_772932 JE.Lundberg.66_773470 JE.Lundberg.66_777595 JE.Lundberg.66_778352 JE.Lundberg.66_778835 JE.Lundberg.66_790884 JE.Lundberg.66_791417 JE.Lundberg.66_795766 JE.Lundberg.66_798717 JE.Lundberg.66_799479 JE.Lundberg.66_800591 JE.Lundberg.66_801340 JE.Lundberg.66_802771 JE.Lundberg.66_805231 JE.Lundberg.66_806055 JE.Lundberg.66_808293 JE.Lundberg.66_810507 JE.Lundberg.66_810992 JE.Lundberg.66_817393 JE.Lundberg.66_818707 JE.Lundberg.66_820629 JE.Lundberg.66_824963 JE.Lundberg.66_825350 JE.Lundberg.66_827970 JE.Lundberg.66_829068 JE.Lundberg.66_829686 JE.Lundberg.66_833426 JE.Lundberg.66_839327 JE.Lundberg.66_843369 JE.Lundberg.66_843383 JE.Lundberg.66_845483 JE.Lundberg.66_845861 JE.Lundberg.66_848415 JE.Lundberg.66_849077 JE.Lundberg.66_850320 JE.Lundberg.66_850433 JE.Lundberg.66_856005 JE.Lundberg.66_856914 JE.Lundberg.66_861527 JE.Lundberg.66_867253 JE.Lundberg.66_868265 JE.Lundberg.66_868371 JE.Lundberg.66_880722 JE.Lundberg.66_906952 JE.Lundberg.66_907022 JE.Lundberg.66_912098 JE.Lundberg.66_915136 JE.Lundberg.66_920305 JE.Lundberg.66_922290 JE.Lundberg.66_926636 JE.Lundberg.66_933833 JE.Lundberg.66_935126 JE.Lundberg.66_938435 JE.Lundberg.66_941186 JE.Lundberg.66_944429 JE.Lundberg.66_947840 JE.Lundberg.66_948013 JE.Lundberg.66_948153 JE.Lundberg.66_949900 JE.Lundberg.66_950162 JE.Lundberg.66_952307 JE.Lundberg.66_953432 JE.Lundberg.66_959227 JE.Lundberg.66_962231 JE.Lundberg.66_969376 JE.Lundberg.66_971403 JE.Lundberg.66_972090 JE.Lundberg.66_972106 JE.Lundberg.66_977019 JE.Lundberg.66_978240 JE.Lundberg.66_979466 JE.Lundberg.66_981168 JE.Lundberg.66_984892 JE.Lundberg.66_986627 JE.Lundberg.66_986793 JE.Lundberg.66_986845 JE.Lundberg.66_988454 JE.Lundberg.66_994699 JE.Lundberg.66_996520 JE.Lundberg.66_996816 JE.Lundberg.66_997163 JE.Lundberg.66_998820 JE.Lundberg.66_999054 JE.Lundberg.66_999456 JE.Lundberg.66_1002324 JE.Lundberg.66_1003636 JE.Lundberg.66_1004350 JE.Lundberg.66_1005638 JE.Lundberg.66_1005958 JE.Lundberg.66_1007947 JE.Lundberg.66_1010044 JE.Lundberg.66_1010091 JE.Lundberg.66_1011544 JE.Lundberg.66_1011976 JE.Lundberg.66_1013346 JE.Lundberg.66_1014165 JE.Lundberg.66_1022586 JE.Lundberg.66_1023290 JE.Lundberg.66_1023388 JE.Lundberg.66_1024184 JE.Lundberg.66_1026156 JE.Lundberg.66_1026953 JE.Lundberg.66_1027751 JE.Lundberg.66_1029807 JE.Lundberg.66_1032039 JE.Lundberg.66_1033523 JE.Lundberg.66_1036555 JE.Lundberg.66_1037138 JE.Lundberg.66_1037823 JE.Lundberg.66_1038320 JE.Lundberg.66_1038426 JE.Lundberg.66_1039322 JE.Lundberg.66_1043988 JE.Lundberg.66_1047275 JE.Lundberg.66_1048342 JE.Lundberg.66_1048410 JE.Lundberg.66_1052315 JE.Lundberg.66_1057314 JE.Lundberg.66_1065270 JE.Lundberg.66_1068517 JE.Lundberg.66_1071717 JE.Lundberg.66_1077019 JE.Lundberg.66_1078182 JE.Lundberg.66_1080118 JE.Lundberg.66_1086656 JE.Lundberg.66_1086943 JE.Lundberg.66_1087523 JE.Lundberg.66_1087537 JE.Lundberg.66_1088723 JE.Lundberg.66_1088850 JE.Lundberg.66_1091352 JE.Lundberg.66_1097417 JE.Lundberg.66_1098314 JE.Lundberg.66_1108432 JE.Lundberg.66_1111235 JE.Lundberg.66_1111292 JE.Lundberg.66_1111298 JE.Lundberg.66_1111397 JE.Lundberg.66_1113802 JE.Lundberg.66_1114331 JE.Lundberg.66_1115923 JE.Lundberg.66_1116903 JE.Lundberg.66_1119289 JE.Lundberg.66_1122162 JE.Lundberg.66_1122902 JE.Lundberg.66_1122925 JE.Lundberg.66_1124046 JE.Lundberg.66_1125907 JE.Lundberg.66_1128780 JE.Lundberg.66_1138043 JE.Lundberg.66_1142055 JE.Lundberg.66_1143580 JE.Lundberg.66_1146137 JE.Lundberg.66_1152891 JE.Lundberg.66_1155271 JE.Lundberg.66_1157965 JE.Lundberg.66_1158236 JE.Lundberg.66_1158932 JE.Lundberg.66_1160892 JE.Lundberg.66_1161056 JE.Lundberg.66_1165853 JE.Lundberg.66_1170293 JE.Lundberg.66_1170557 JE.Lundberg.66_1175793 JE.Lundberg.66_1176663 JE.Lundberg.66_1219679 JE.Lundberg.66_1221869 JE.Lundberg.66_1222407 JE.Lundberg.66_1231355 JE.Lundberg.66_1231629 JE.Lundberg.66_1237958 JE.Lundberg.66_1242518 JE.Lundberg.66_1245231 JE.Lundberg.66_1249799 JE.Lundberg.66_1249804 JE.Lundberg.66_1259821 JE.Lundberg.66_1264816 JE.Lundberg.66_1267762 JE.Lundberg.66_1267786 JE.Lundberg.66_1268288 JE.Lundberg.66_1268354 JE.Lundberg.66_1268878 JE.Lundberg.66_1272383 JE.Lundberg.66_1277454 JE.Lundberg.66_1280318 JE.Lundberg.66_1283684 JE.Lundberg.66_1289150 JE.Lundberg.66_1289303 JE.Lundberg.66_1291278 JE.Lundberg.66_1291414 JE.Lundberg.66_1294408 JE.Lundberg.66_1295912 JE.Lundberg.66_1296203 JE.Lundberg.66_1296623 JE.Lundberg.66_1297071 JE.Lundberg.66_1297866 JE.Lundberg.66_1299934 JE.Lundberg.66_1301868 JE.Lundberg.66_1302490 JE.Lundberg.66_1304498 JE.Lundberg.66_1304614 JE.Lundberg.66_1305436 JE.Lundberg.66_1305931 JE.Lundberg.66_1308571 JE.Lundberg.66_1309181 JE.Lundberg.66_1312783 JE.Lundberg.66_1314337 JE.Lundberg.66_1316216 JE.Lundberg.66_1323031 JE.Lundberg.66_1327083 JE.Lundberg.66_1329084 JE.Lundberg.66_1329892 JE.Lundberg.66_1333565 JE.Lundberg.66_1334740 JE.Lundberg.66_1334779 JE.Lundberg.66_1334862 JE.Lundberg.66_1335435 JE.Lundberg.66_1336850 JE.Lundberg.66_1337018 JE.Lundberg.66_1339838 JE.Lundberg.66_1343556 JE.Lundberg.66_1347175 JE.Lundberg.66_1348384 JE.Lundberg.66_1348616 JE.Lundberg.66_1350327 JE.Lundberg.66_1352428 JE.Lundberg.66_1352826 JE.Lundberg.66_1352865 JE.Lundberg.66_1353588 JE.Lundberg.66_1353723 JE.Lundberg.66_1358902 JE.Lundberg.66_1362359 JE.Lundberg.66_1365276 JE.Lundberg.66_1370636 JE.Lundberg.66_1372902 JE.Lundberg.66_1379007 JE.Lundberg.66_1383592 JE.Lundberg.66_1391044 JE.Lundberg.66_1391107 JE.Lundberg.66_1394695 JE.Lundberg.66_1396373 JE.Lundberg.66_1397964 JE.Lundberg.66_1399881 JE.Lundberg.66_1405468 JE.Lundberg.66_1408036 JE.Lundberg.66_1408493 JE.Lundberg.66_1409670 JE.Lundberg.66_1418062 JE.Lundberg.66_1422417 JE.Lundberg.66_1423062 JE.Lundberg.66_1423522 JE.Lundberg.66_1427138 JE.Lundberg.66_1432626 JE.Lundberg.66_1434369 JE.Lundberg.66_1435318 JE.Lundberg.66_1436967 JE.Lundberg.66_1437320 JE.Lundberg.66_1444193 JE.Lundberg.66_1444373 JE.Lundberg.66_1446275 JE.Lundberg.66_1452818 JE.Lundberg.66_1456353 JE.Lundberg.66_1457773 JE.Lundberg.66_1461255 JE.Lundberg.66_1461606 JE.Lundberg.66_1466908 JE.Lundberg.66_1470383 JE.Lundberg.66_1470904 JE.Lundberg.66_1472077 JE.Lundberg.66_1486591 JE.Lundberg.66_1488366 JE.Lundberg.66_1489993 JE.Lundberg.66_1492321 JE.Lundberg.66_1492539 JE.Lundberg.66_1492711 JE.Lundberg.66_1497570 JE.Lundberg.66_1509783 JE.Lundberg.66_1510153 JE.Lundberg.66_1511764 JE.Lundberg.66_1514466 JE.Lundberg.66_1515757 JE.Lundberg.66_1529905 JE.Lundberg.66_1532639 JE.Lundberg.66_1538197 JE.Lundberg.66_1538523 JE.Lundberg.66_1541694 JE.Lundberg.66_1549821 JE.Lundberg.66_1550767 JE.Lundberg.66_1550938 JE.Lundberg.66_1553357 JE.Lundberg.66_1555533 JE.Lundberg.66_1556006 JE.Lundberg.66_1557983 JE.Lundberg.66_1561753 JE.Lundberg.66_1562060 JE.Lundberg.66_1563332 JE.Lundberg.66_1565563 JE.Lundberg.66_1568798 JE.Lundberg.66_1572330 JE.Lundberg.66_1572555 JE.Lundberg.66_1574427 JE.Lundberg.66_1575101 JE.Lundberg.66_1577005 JE.Lundberg.66_1578207 JE.Lundberg.66_1580951 JE.Lundberg.66_1582514 JE.Lundberg.66_1585617 JE.Lundberg.66_1588121 JE.Lundberg.66_1589164 JE.Lundberg.66_1590472 JE.Lundberg.66_1592414 JE.Lundberg.66_1592599 JE.Lundberg.66_1603836 JE.Lundberg.66_1605236 JE.Lundberg.66_1606827 JE.Lundberg.66_1610546 JE.Lundberg.66_1612640 JE.Lundberg.66_1613183 JE.Lundberg.66_1613341 JE.Lundberg.66_1616264 JE.Lundberg.66_1616809 JE.Lundberg.66_1618226 JE.Lundberg.66_1619384 JE.Lundberg.66_1622961 JE.Lundberg.66_1625225 JE.Lundberg.66_1625382 JE.Lundberg.66_1625748 JE.Lundberg.66_1625913 JE.Lundberg.66_1627703 JE.Lundberg.66_1629939 JE.Lundberg.66_1631369 JE.Lundberg.66_1631469 JE.Lundberg.66_1634069 JE.Lundberg.66_1635120 JE.Lundberg.66_1635701 JE.Lundberg.66_1644745 JE.Lundberg.66_1645413 JE.Lundberg.66_1649025 JE.Lundberg.66_1650606 JE.Lundberg.66_1651005 JE.Lundberg.66_1656157 JE.Lundberg.66_1657464 JE.Lundberg.66_1660244 JE.Lundberg.66_1662550 JE.Lundberg.66_1664284 JE.Lundberg.66_1666195 JE.Lundberg.66_1667066 JE.Lundberg.66_1668187 JE.Lundberg.66_1669190 JE.Lundberg.66_1669855 JE.Lundberg.66_1672995 JE.Lundberg.66_1674525 JE.Lundberg.66_1677917 JE.Lundberg.66_1685137 JE.Lundberg.66_1687380 JE.Lundberg.66_1693305 JE.Lundberg.66_1694912 JE.Lundberg.66_1698186 JE.Lundberg.66_1698354 JE.Lundberg.66_1699876 JE.Lundberg.66_1700297 JE.Lundberg.66_1703833 JE.Lundberg.66_1710509 JE.Lundberg.66_1713171 JE.Lundberg.66_1718287 JE.Lundberg.66_1722574 JE.Lundberg.66_1725016 JE.Lundberg.66_1730460 JE.Lundberg.66_1731899 JE.Lundberg.66_1732875 JE.Lundberg.66_1735857 JE.Lundberg.66_1736980 JE.Lundberg.66_1738664 JE.Lundberg.66_1739508 JE.Lundberg.66_1741948 JE.Lundberg.66_1748913 JE.Lundberg.66_1749375 JE.Lundberg.66_1753206 JE.Lundberg.66_1758291 JE.Lundberg.66_1762857 JE.Lundberg.66_1786636 JE.Lundberg.66_1800942 JE.Lundberg.66_1801893 JE.Lundberg.66_1808676 JE.Lundberg.66_1814423 JE.Lundberg.66_1816861 JE.Lundberg.66_1817606 JE.Lundberg.66_1817908 JE.Lundberg.66_1818829 JE.Lundberg.66_1827463 JE.Lundberg.66_1832886 JE.Lundberg.66_1836185 JE.Lundberg.66_1836731 JE.Lundberg.66_1841437 JE.Lundberg.66_1846633 JE.Lundberg.66_1848042 JE.Lundberg.66_1853894 JE.Lundberg.66_1860771 JE.Lundberg.66_1861428 JE.Lundberg.66_1861841 JE.Lundberg.66_1864860 JE.Lundberg.66_1868559 JE.Lundberg.66_1868633 JE.Lundberg.66_1869158 JE.Lundberg.66_1870207 JE.Lundberg.66_1870318 JE.Lundberg.66_1870478 JE.Lundberg.66_1871012 JE.Lundberg.66_1873923 JE.Lundberg.66_1874778 JE.Lundberg.66_1875151 JE.Lundberg.66_1875821 JE.Lundberg.66_1877780 JE.Lundberg.66_1880560 JE.Lundberg.66_1882017 JE.Lundberg.66_1890201 JE.Lundberg.66_1894446 JE.Lundberg.66_1895129 JE.Lundberg.66_1902346 JE.Lundberg.66_1904701 JE.Lundberg.66_1904838 JE.Lundberg.66_1905572 JE.Lundberg.66_1908729 JE.Lundberg.66_1908987 JE.Lundberg.66_1910975 JE.Lundberg.66_1912653 JE.Lundberg.66_1912763 JE.Lundberg.66_1916949 JE.Lundberg.66_1919090 JE.Lundberg.66_1919196 JE.Lundberg.66_1921544 JE.Lundberg.66_1923271 JE.Lundberg.66_1924163 JE.Lundberg.66_1925297 JE.Lundberg.66_1927815 JE.Lundberg.66_1930735 JE.Lundberg.66_1936747 JE.Lundberg.66_1940990 JE.Lundberg.66_1943319 JE.Lundberg.66_1949053 JE.Lundberg.66_1949144 JE.Lundberg.66_1959700 JE.Lundberg.66_1961295 JE.Lundberg.66_1969398 JE.Lundberg.66_1969693 JE.Lundberg.66_1972449 JE.Lundberg.66_1973816 JE.Lundberg.66_1974400 JE.Lundberg.66_1975420 JE.Lundberg.66_1975888 JE.Lundberg.66_1978270 JE.Lundberg.66_1981659 JE.Lundberg.66_1988033 JE.Lundberg.66_1988392 JE.Lundberg.66_1992509 JE.Lundberg.66_1997692 JE.Lundberg.66_2000493 JE.Lundberg.66_2001762 JE.Lundberg.66_2002614 JE.Lundberg.66_2005226 JE.Lundberg.66_2012255 JE.Lundberg.66_2013723 JE.Lundberg.66_2020005 JE.Lundberg.66_2021616 JE.Lundberg.66_2026465 JE.Lundberg.66_2026608 JE.Lundberg.66_2032299 JE.Lundberg.66_2034316 JE.Lundberg.66_2035353 JE.Lundberg.66_2037757 JE.Lundberg.66_2039516 JE.Lundberg.66_2041523 JE.Lundberg.66_2044441 JE.Lundberg.66_2046893 JE.Lundberg.66_2048687 JE.Lundberg.66_2051564 JE.Lundberg.66_2051894 JE.Lundberg.66_2054584 JE.Lundberg.66_2056395 JE.Lundberg.69_1149 JE.Lundberg.69_14826 JE.Lundberg.69_19171 JE.Lundberg.69_24139 JE.Lundberg.69_30226 JE.Lundberg.69_31076 JE.Lundberg.69_37898 JE.Lundberg.69_38424 JE.Lundberg.69_40256 JE.Lundberg.69_40887 JE.Lundberg.69_41244 JE.Lundberg.69_45708 JE.Lundberg.69_47919 JE.Lundberg.69_57914 JE.Lundberg.69_60272 JE.Lundberg.69_66703 JE.Lundberg.69_69697 JE.Lundberg.69_70686 JE.Lundberg.69_72957 JE.Lundberg.69_73405 JE.Lundberg.69_75798 JE.Lundberg.69_76179 JE.Lundberg.69_79727 JE.Lundberg.69_80305 JE.Lundberg.69_82569 JE.Lundberg.69_85053 JE.Lundberg.69_85462 JE.Lundberg.69_88740 JE.Lundberg.69_94334 JE.Lundberg.69_99547 JE.Lundberg.69_103206 JE.Lundberg.69_106193 JE.Lundberg.69_108138 JE.Lundberg.69_109073 JE.Lundberg.69_109471 JE.Lundberg.69_110683 JE.Lundberg.69_110779 JE.Lundberg.69_111467 JE.Lundberg.69_111863 JE.Lundberg.69_118232 JE.Lundberg.69_118620 JE.Lundberg.69_121381 JE.Lundberg.69_124423 JE.Lundberg.69_131854 JE.Lundberg.69_132660 JE.Lundberg.69_132867 JE.Lundberg.69_132868 JE.Lundberg.69_134093 JE.Lundberg.69_134821 JE.Lundberg.69_136590 JE.Lundberg.69_141935 JE.Lundberg.69_143541 JE.Lundberg.69_144627 JE.Lundberg.69_145718 JE.Lundberg.69_147663 JE.Lundberg.69_148190 JE.Lundberg.69_150304 JE.Lundberg.69_150672 JE.Lundberg.69_156270 JE.Lundberg.69_162397 JE.Lundberg.69_165465 JE.Lundberg.69_167796 JE.Lundberg.69_169130 JE.Lundberg.69_170590 JE.Lundberg.69_171800 JE.Lundberg.69_176071 JE.Lundberg.69_177196 JE.Lundberg.69_177212 JE.Lundberg.69_189219 JE.Lundberg.69_189336 JE.Lundberg.69_193142 JE.Lundberg.69_193912 JE.Lundberg.69_196926 JE.Lundberg.69_200835 JE.Lundberg.69_202736 JE.Lundberg.69_205107 JE.Lundberg.69_208762 JE.Lundberg.69_210021 JE.Lundberg.69_210067 JE.Lundberg.69_212132 JE.Lundberg.69_213229 JE.Lundberg.69_218079 JE.Lundberg.69_219096 JE.Lundberg.69_220388 JE.Lundberg.69_221011 JE.Lundberg.69_222792 JE.Lundberg.69_227027 JE.Lundberg.69_229253 JE.Lundberg.69_229697 JE.Lundberg.69_232184 JE.Lundberg.69_240930 JE.Lundberg.69_241357 JE.Lundberg.69_242118 JE.Lundberg.69_246888 JE.Lundberg.69_248852 JE.Lundberg.69_251556 JE.Lundberg.69_252271 JE.Lundberg.69_252998 JE.Lundberg.69_254564 JE.Lundberg.69_256714 JE.Lundberg.69_257060 JE.Lundberg.69_257512 JE.Lundberg.69_258296 JE.Lundberg.69_259774 JE.Lundberg.69_261173 JE.Lundberg.69_261957 JE.Lundberg.69_263003 JE.Lundberg.69_265115 JE.Lundberg.69_268683 JE.Lundberg.69_272394 JE.Lundberg.69_274141 JE.Lundberg.69_275851 JE.Lundberg.69_278917 JE.Lundberg.69_280533 JE.Lundberg.69_291924 JE.Lundberg.69_293709 JE.Lundberg.69_313355 JE.Lundberg.69_332396 JE.Lundberg.69_333823 JE.Lundberg.69_336397 JE.Lundberg.69_337633 JE.Lundberg.69_338463 JE.Lundberg.69_338973 JE.Lundberg.69_339458 JE.Lundberg.69_340674 JE.Lundberg.69_348585 JE.Lundberg.69_349380 JE.Lundberg.69_356411 JE.Lundberg.69_358634 JE.Lundberg.69_358975 JE.Lundberg.69_370479 JE.Lundberg.69_373136 JE.Lundberg.69_375549 JE.Lundberg.69_375697 JE.Lundberg.69_377701 JE.Lundberg.69_379208 JE.Lundberg.69_381094 JE.Lundberg.69_385006 JE.Lundberg.69_386517 JE.Lundberg.69_388847 JE.Lundberg.69_389126 JE.Lundberg.69_389146 JE.Lundberg.69_391500 JE.Lundberg.69_394143 JE.Lundberg.69_395506 JE.Lundberg.69_397133 JE.Lundberg.69_399257 JE.Lundberg.69_401891 JE.Lundberg.69_405472 JE.Lundberg.69_410002 JE.Lundberg.69_411966 JE.Lundberg.69_413968 JE.Lundberg.69_415243 JE.Lundberg.69_421607 JE.Lundberg.69_424095 JE.Lundberg.69_424747 JE.Lundberg.69_429400 JE.Lundberg.69_429586 JE.Lundberg.69_434228 JE.Lundberg.69_437279 JE.Lundberg.69_440438 JE.Lundberg.69_441373 JE.Lundberg.69_444511 JE.Lundberg.69_446931 JE.Lundberg.69_449886 JE.Lundberg.69_451289 JE.Lundberg.69_452282 JE.Lundberg.69_455597 JE.Lundberg.69_455685 JE.Lundberg.69_457093 JE.Lundberg.69_457807 JE.Lundberg.69_458474 JE.Lundberg.69_459403 JE.Lundberg.69_461496 JE.Lundberg.69_462424 JE.Lundberg.69_464887 JE.Lundberg.69_468959 JE.Lundberg.69_468975 JE.Lundberg.69_469066 JE.Lundberg.69_469257 JE.Lundberg.69_472799 JE.Lundberg.69_476230 JE.Lundberg.69_477756 JE.Lundberg.69_479555 JE.Lundberg.69_487939 JE.Lundberg.69_488168 JE.Lundberg.69_489556 JE.Lundberg.69_489569 JE.Lundberg.69_492674 JE.Lundberg.69_495742 JE.Lundberg.69_499501 JE.Lundberg.69_504265 JE.Lundberg.69_507060 JE.Lundberg.69_507651 JE.Lundberg.69_507755 JE.Lundberg.69_510578 JE.Lundberg.69_515211 JE.Lundberg.69_516218 JE.Lundberg.69_516256 JE.Lundberg.69_517130 JE.Lundberg.69_519171 JE.Lundberg.69_521943 JE.Lundberg.69_526677 JE.Lundberg.69_530032 JE.Lundberg.69_530350 JE.Lundberg.69_541979 JE.Lundberg.69_542102 JE.Lundberg.69_543985 JE.Lundberg.69_544780 JE.Lundberg.69_549469 JE.Lundberg.69_559490 JE.Lundberg.69_561064 JE.Lundberg.69_561176 JE.Lundberg.69_575187 JE.Lundberg.69_576860 JE.Lundberg.69_579020 JE.Lundberg.69_579791 JE.Lundberg.69_606978 JE.Lundberg.69_609887 JE.Lundberg.69_610454 JE.Lundberg.69_611116 JE.Lundberg.69_616008 JE.Lundberg.69_616240 JE.Lundberg.69_616400 JE.Lundberg.69_616923 JE.Lundberg.69_621682 JE.Lundberg.69_625424 JE.Lundberg.69_635844 JE.Lundberg.69_639135 JE.Lundberg.69_640676 JE.Lundberg.69_640710 JE.Lundberg.69_642509 JE.Lundberg.69_643772 JE.Lundberg.69_645964 JE.Lundberg.69_647921 JE.Lundberg.69_649207 JE.Lundberg.69_655493 JE.Lundberg.69_656948 JE.Lundberg.69_658364 JE.Lundberg.69_663110 JE.Lundberg.69_669585 JE.Lundberg.69_671566 JE.Lundberg.69_673370 JE.Lundberg.69_674939 JE.Lundberg.69_681943 JE.Lundberg.69_686171 JE.Lundberg.69_687574 JE.Lundberg.69_688345 JE.Lundberg.69_691301 JE.Lundberg.69_700842 JE.Lundberg.69_703990 JE.Lundberg.69_707985 JE.Lundberg.69_710463 JE.Lundberg.69_712815 JE.Lundberg.69_717537 JE.Lundberg.69_717976 JE.Lundberg.69_724578 JE.Lundberg.69_727547 JE.Lundberg.69_731359 JE.Lundberg.69_731616 JE.Lundberg.69_734078 JE.Lundberg.69_734817 JE.Lundberg.69_736171 JE.Lundberg.69_738806 JE.Lundberg.69_739031 JE.Lundberg.69_740076 JE.Lundberg.69_740087 JE.Lundberg.69_745259 JE.Lundberg.69_745445 JE.Lundberg.69_745847 JE.Lundberg.69_747413 JE.Lundberg.69_747999 JE.Lundberg.69_752577 JE.Lundberg.69_753825 JE.Lundberg.69_758215 JE.Lundberg.69_758426 JE.Lundberg.69_762409 JE.Lundberg.69_764155 JE.Lundberg.69_774990 JE.Lundberg.69_776900 JE.Lundberg.69_777324 JE.Lundberg.69_777986 JE.Lundberg.69_778314 JE.Lundberg.69_778379 JE.Lundberg.69_782426 JE.Lundberg.69_785559 JE.Lundberg.69_786300 JE.Lundberg.69_788841 JE.Lundberg.69_792125 JE.Lundberg.69_794720 JE.Lundberg.69_798655 JE.Lundberg.69_800891 JE.Lundberg.69_801093 JE.Lundberg.69_802152 JE.Lundberg.69_803005 JE.Lundberg.69_804489 JE.Lundberg.69_805286 JE.Lundberg.69_808065 JE.Lundberg.69_810112 JE.Lundberg.69_811168 JE.Lundberg.69_811362 JE.Lundberg.69_812780 JE.Lundberg.69_812917 JE.Lundberg.69_825071 JE.Lundberg.69_827077 JE.Lundberg.69_827591 JE.Lundberg.69_832026 JE.Lundberg.69_832517 JE.Lundberg.69_833284 JE.Lundberg.69_834163 JE.Lundberg.69_843087 JE.Lundberg.69_843748 JE.Lundberg.69_846013 JE.Lundberg.69_846920 JE.Lundberg.69_847008 JE.Lundberg.69_849969 JE.Lundberg.69_857415 JE.Lundberg.69_861547 JE.Lundberg.69_863309 JE.Lundberg.69_864545 JE.Lundberg.69_866332 JE.Lundberg.69_867819 JE.Lundberg.69_867981 JE.Lundberg.69_868180 JE.Lundberg.69_872568 JE.Lundberg.69_878840 JE.Lundberg.69_882600 JE.Lundberg.69_883563 JE.Lundberg.69_884805 JE.Lundberg.69_914352 JE.Lundberg.69_920180 JE.Lundberg.69_920285 JE.Lundberg.69_923179 JE.Lundberg.69_925488 JE.Lundberg.69_926247 JE.Lundberg.69_929827 JE.Lundberg.69_930488 JE.Lundberg.69_935585 JE.Lundberg.69_936684 JE.Lundberg.69_950259 JE.Lundberg.69_952974 JE.Lundberg.69_956130 JE.Lundberg.69_961437 JE.Lundberg.69_963536 JE.Lundberg.69_963953 JE.Lundberg.69_965497 JE.Lundberg.69_967028 JE.Lundberg.69_969839 JE.Lundberg.69_971836 JE.Lundberg.69_974831 JE.Lundberg.69_975352 JE.Lundberg.69_980337 JE.Lundberg.69_981144 JE.Lundberg.69_982729 JE.Lundberg.69_983013 JE.Lundberg.69_988251 JE.Lundberg.69_992022 JE.Lundberg.69_992906 JE.Lundberg.69_994110 JE.Lundberg.69_994224 JE.Lundberg.69_998807 JE.Lundberg.69_1000509 JE.Lundberg.69_1003060 JE.Lundberg.69_1005712 JE.Lundberg.69_1007766 JE.Lundberg.69_1012427 JE.Lundberg.69_1016088 JE.Lundberg.69_1028039 JE.Lundberg.69_1028656 JE.Lundberg.69_1033547 JE.Lundberg.69_1043705 JE.Lundberg.69_1045578 JE.Lundberg.69_1050871 JE.Lundberg.69_1057931 JE.Lundberg.69_1057953 JE.Lundberg.69_1065862 JE.Lundberg.69_1066304 JE.Lundberg.69_1072531 JE.Lundberg.69_1072608 JE.Lundberg.69_1074832 JE.Lundberg.69_1077400 JE.Lundberg.69_1082767 JE.Lundberg.69_1082930 JE.Lundberg.69_1084401 JE.Lundberg.69_1084780 JE.Lundberg.69_1102868 JE.Lundberg.69_1104277 JE.Lundberg.69_1105834 JE.Lundberg.69_1109205 JE.Lundberg.69_1113239 JE.Lundberg.69_1113774 JE.Lundberg.69_1119529 JE.Lundberg.69_1126196 JE.Lundberg.69_1131057 JE.Lundberg.69_1134103 JE.Lundberg.69_1137873 JE.Lundberg.69_1138171 JE.Lundberg.69_1139189 JE.Lundberg.69_1150629 JE.Lundberg.69_1153326 JE.Lundberg.69_1155878 JE.Lundberg.69_1157319 JE.Lundberg.69_1163717 JE.Lundberg.69_1166988 JE.Lundberg.69_1170845 JE.Lundberg.69_1170944 JE.Lundberg.69_1212835 JE.Lundberg.69_1212863 JE.Lundberg.69_1218219 JE.Lundberg.69_1221226 JE.Lundberg.69_1222417 JE.Lundberg.69_1224733 JE.Lundberg.69_1226945 JE.Lundberg.69_1231220 JE.Lundberg.69_1231413 JE.Lundberg.69_1235822 JE.Lundberg.69_1239713 JE.Lundberg.69_1257346 JE.Lundberg.69_1258223 JE.Lundberg.69_1260534 JE.Lundberg.69_1260738 JE.Lundberg.69_1262903 JE.Lundberg.69_1263865 JE.Lundberg.69_1275906 JE.Lundberg.69_1277288 JE.Lundberg.69_1290216 JE.Lundberg.69_1291808 JE.Lundberg.69_1296184 JE.Lundberg.69_1296246 JE.Lundberg.69_1302936 JE.Lundberg.69_1309341 JE.Lundberg.69_1312535 JE.Lundberg.69_1313445 JE.Lundberg.69_1314969 JE.Lundberg.69_1319727 JE.Lundberg.69_1322437 JE.Lundberg.69_1324694 JE.Lundberg.69_1325039 JE.Lundberg.69_1327200 JE.Lundberg.69_1328118 JE.Lundberg.69_1331023 JE.Lundberg.69_1332290 JE.Lundberg.69_1332736 JE.Lundberg.69_1335827 JE.Lundberg.69_1336021 JE.Lundberg.69_1337531 JE.Lundberg.69_1338039 JE.Lundberg.69_1342507 JE.Lundberg.69_1342549 JE.Lundberg.69_1346617 JE.Lundberg.69_1348053 JE.Lundberg.69_1355473 JE.Lundberg.69_1361635 JE.Lundberg.69_1364765 JE.Lundberg.69_1365482 JE.Lundberg.69_1367895 JE.Lundberg.69_1371236 JE.Lundberg.69_1372051 JE.Lundberg.69_1372492 JE.Lundberg.69_1374283 JE.Lundberg.69_1374825 JE.Lundberg.69_1375510 JE.Lundberg.69_1377582 JE.Lundberg.69_1378257 JE.Lundberg.69_1392648 JE.Lundberg.69_1397437 JE.Lundberg.69_1398442 JE.Lundberg.69_1399067 JE.Lundberg.69_1407769 JE.Lundberg.69_1409827 JE.Lundberg.69_1411951 JE.Lundberg.69_1415358 JE.Lundberg.69_1418152 JE.Lundberg.69_1420870 JE.Lundberg.69_1422940 JE.Lundberg.69_1425165 JE.Lundberg.69_1427277 JE.Lundberg.69_1433484 JE.Lundberg.69_1434447 JE.Lundberg.69_1436911 JE.Lundberg.69_1439822 JE.Lundberg.69_1447552 JE.Lundberg.69_1461285 JE.Lundberg.69_1464652 JE.Lundberg.69_1468799 JE.Lundberg.69_1490290 JE.Lundberg.69_1501425 JE.Lundberg.69_1505525 JE.Lundberg.69_1512130 JE.Lundberg.69_1520591 JE.Lundberg.69_1522885 JE.Lundberg.69_1525189 JE.Lundberg.69_1537403 JE.Lundberg.69_1538458 JE.Lundberg.69_1539614 JE.Lundberg.69_1545105 JE.Lundberg.69_1558646 JE.Lundberg.69_1559559 JE.Lundberg.69_1570818 JE.Lundberg.69_1571668 JE.Lundberg.69_1575458 JE.Lundberg.69_1576987 JE.Lundberg.69_1578461 JE.Lundberg.69_1578965 JE.Lundberg.69_1580901 JE.Lundberg.69_1584164 JE.Lundberg.69_1584766 JE.Lundberg.69_1590681 JE.Lundberg.69_1591576 JE.Lundberg.69_1608190 JE.Lundberg.69_1612542 JE.Lundberg.69_1614885 JE.Lundberg.69_1619954 JE.Lundberg.69_1621901 JE.Lundberg.69_1622905 JE.Lundberg.69_1625537 JE.Lundberg.69_1629682 JE.Lundberg.69_1630417 JE.Lundberg.69_1632819 JE.Lundberg.69_1633120 JE.Lundberg.69_1635536 JE.Lundberg.69_1647682 JE.Lundberg.69_1658123 JE.Lundberg.69_1658831 JE.Lundberg.69_1659193 JE.Lundberg.69_1660028 JE.Lundberg.69_1664486 JE.Lundberg.69_1666735 JE.Lundberg.69_1675443 JE.Lundberg.69_1676998 JE.Lundberg.69_1677258 JE.Lundberg.69_1679757 JE.Lundberg.69_1680136 JE.Lundberg.69_1684020 JE.Lundberg.69_1694983 JE.Lundberg.69_1696115 JE.Lundberg.69_1717323 JE.Lundberg.69_1717408 JE.Lundberg.69_1719752 JE.Lundberg.69_1721096 JE.Lundberg.69_1727880 JE.Lundberg.69_1739631 JE.Lundberg.69_1744229 JE.Lundberg.69_1744762 JE.Lundberg.69_1746334 JE.Lundberg.69_1771693 JE.Lundberg.69_1781987 JE.Lundberg.69_1802989 JE.Lundberg.69_1812489 JE.Lundberg.69_1814370 JE.Lundberg.69_1815200 JE.Lundberg.69_1819296 JE.Lundberg.69_1819433 JE.Lundberg.69_1824634 JE.Lundberg.69_1825714 JE.Lundberg.69_1825906 JE.Lundberg.69_1831504 JE.Lundberg.69_1835122 JE.Lundberg.69_1841493 JE.Lundberg.69_1843672 JE.Lundberg.69_1853478 JE.Lundberg.69_1854009 JE.Lundberg.69_1857521 JE.Lundberg.69_1859784 JE.Lundberg.69_1862147 JE.Lundberg.69_1862162 JE.Lundberg.69_1864934 JE.Lundberg.69_1874040 JE.Lundberg.69_1878626 JE.Lundberg.69_1879873 JE.Lundberg.69_1879992 JE.Lundberg.69_1880033 JE.Lundberg.69_1885748 JE.Lundberg.69_1888686 JE.Lundberg.69_1891045 JE.Lundberg.69_1891601 JE.Lundberg.69_1895719 JE.Lundberg.69_1896988 JE.Lundberg.69_1897833 JE.Lundberg.69_1905287 JE.Lundberg.69_1906821 JE.Lundberg.69_1908754 JE.Lundberg.69_1911133 JE.Lundberg.69_1911688 JE.Lundberg.69_1918882 JE.Lundberg.69_1920170 JE.Lundberg.69_1922954 JE.Lundberg.69_1926609 JE.Lundberg.69_1927771 JE.Lundberg.69_1928948 JE.Lundberg.69_1933943 JE.Lundberg.69_1938105 JE.Lundberg.69_1938683 JE.Lundberg.69_1940766 JE.Lundberg.69_1941506 JE.Lundberg.69_1946886 JE.Lundberg.69_1947018 JE.Lundberg.69_1948538 JE.Lundberg.69_1953227 JE.Lundberg.69_1953929 JE.Lundberg.69_1958586 JE.Lundberg.69_1961600 JE.Lundberg.69_1963076 JE.Lundberg.69_1965019 JE.Lundberg.69_1972547 JE.Lundberg.69_1974845 JE.Lundberg.69_1977114 JE.Lundberg.69_1981615 JE.Lundberg.69_1983099 JE.Lundberg.69_1986455 JE.Lundberg.69_1999861 JE.Lundberg.69_2000055 JE.Lundberg.69_2000549 JE.Lundberg.69_2006651 JE.Lundberg.69_2008680 JE.Lundberg.69_2013138 JE.Lundberg.69_2015856 JE.Lundberg.69_2022594 JE.Lundberg.69_2024570 JE.Lundberg.69_2030871 JE.Lundberg.69_2034044 JE.Lundberg.69_2034676 JE.Lundberg.69_2035189 JE.Lundberg.69_2050631 JE.Lundberg.69_2055904 JE.Lundberg.69_2067072 JE.Lundberg.69_2080368 JE.Lundberg.69_2083103 JE.Lundberg.69_2097481 JE.Lundberg.69_2107786 JE.Lundberg.69_2113490 JE.Lundberg.69_2117911 JE.Lundberg.69_2118926 JE.Lundberg.69_2119408 JE.Lundberg.69_2122359 JE.Lundberg.69_2141703 JE.Lundberg.69_2145789 JE.Lundberg.69_2148259 JE.Lundberg.69_2148432 JE.Lundberg.69_2148983 JE.Lundberg.69_2154559 JE.Lundberg.69_2154923 JE.Lundberg.69_2159468 JE.Lundberg.69_2164181 JE.Lundberg.69_2167860 JE.Lundberg.69_2172590 JE.Lundberg.69_2175631 JE.Lundberg.69_2180181 JE.Lundberg.69_2185043 JE.Lundberg.69_2187942 JE.Lundberg.69_2189026 JE.Lundberg.69_2191320 JE.Lundberg.69_2191451 JE.Lundberg.69_2194342 JE.Lundberg.69_2196298 JE.Lundberg.69_2202621 JE.Lundberg.69_2206096 JE.Lundberg.69_2206419 JE.Lundberg.69_2216046 JE.Lundberg.69_2219833 JE.Lundberg.69_2220555 JE.Lundberg.69_2220957 JE.Lundberg.6_15813 JE.Lundberg.6_15814 JE.Lundberg.6_16036 JE.Lundberg.6_16240 JE.Lundberg.6_16663 JE.Lundberg.6_19625 JE.Lundberg.6_20998 JE.Lundberg.6_23886 JE.Lundberg.6_23909 JE.Lundberg.6_29990 JE.Lundberg.6_32237 JE.Lundberg.6_33306 JE.Lundberg.6_36304 JE.Lundberg.6_36691 JE.Lundberg.6_38959 JE.Lundberg.6_40465 JE.Lundberg.6_40915 JE.Lundberg.6_43518 JE.Lundberg.6_44646 JE.Lundberg.6_45877 JE.Lundberg.6_46715 JE.Lundberg.6_49114 JE.Lundberg.6_51281 JE.Lundberg.6_52609 JE.Lundberg.6_54003 JE.Lundberg.6_56365 JE.Lundberg.6_56464 JE.Lundberg.6_60239 JE.Lundberg.6_60353 JE.Lundberg.6_61492 JE.Lundberg.6_64177 JE.Lundberg.6_69851 JE.Lundberg.6_73108 JE.Lundberg.6_73310 JE.Lundberg.6_76343 JE.Lundberg.6_77346 JE.Lundberg.6_77784 JE.Lundberg.6_81094 JE.Lundberg.6_81794 JE.Lundberg.6_82064 JE.Lundberg.6_82360 JE.Lundberg.6_82523 JE.Lundberg.6_83802 JE.Lundberg.6_83816 JE.Lundberg.6_84353 JE.Lundberg.6_89208 JE.Lundberg.6_91511 JE.Lundberg.6_91905 JE.Lundberg.6_92614 JE.Lundberg.6_97397 JE.Lundberg.6_97571 JE.Lundberg.6_100159 JE.Lundberg.6_100382 JE.Lundberg.6_103672 JE.Lundberg.6_106081 JE.Lundberg.6_106443 JE.Lundberg.6_107330 JE.Lundberg.6_108727 JE.Lundberg.6_110312 JE.Lundberg.6_111450 JE.Lundberg.6_111618 JE.Lundberg.6_112012 JE.Lundberg.6_112041 JE.Lundberg.6_112902 JE.Lundberg.6_114402 JE.Lundberg.6_114686 JE.Lundberg.6_114991 JE.Lundberg.6_115017 JE.Lundberg.6_115652 JE.Lundberg.6_115923 JE.Lundberg.6_116050 JE.Lundberg.6_116310 JE.Lundberg.6_116432 JE.Lundberg.6_116556 JE.Lundberg.6_118989 JE.Lundberg.6_119558 JE.Lundberg.6_120161 JE.Lundberg.6_120334 JE.Lundberg.6_121192 JE.Lundberg.6_121788 JE.Lundberg.6_121903 JE.Lundberg.6_121985 JE.Lundberg.6_122069 JE.Lundberg.6_122114 JE.Lundberg.6_122171 JE.Lundberg.6_123484 JE.Lundberg.6_123561 JE.Lundberg.6_123727 JE.Lundberg.6_126132 JE.Lundberg.6_126435 JE.Lundberg.6_126973 JE.Lundberg.6_128366 JE.Lundberg.6_128590 JE.Lundberg.6_128853 JE.Lundberg.6_128934 JE.Lundberg.6_130265 JE.Lundberg.6_130344 JE.Lundberg.6_131446 JE.Lundberg.6_131998 JE.Lundberg.6_132664 JE.Lundberg.6_132707 JE.Lundberg.6_133048 JE.Lundberg.6_133152 JE.Lundberg.6_133248 JE.Lundberg.6_133271 JE.Lundberg.6_133642 JE.Lundberg.6_134834 JE.Lundberg.6_134982 JE.Lundberg.6_135034 JE.Lundberg.6_136721 JE.Lundberg.6_138760 JE.Lundberg.6_138963 JE.Lundberg.6_139110 JE.Lundberg.6_139880 JE.Lundberg.6_141132 JE.Lundberg.6_143104 JE.Lundberg.6_143873 JE.Lundberg.6_147135 JE.Lundberg.6_147563 JE.Lundberg.6_147645 JE.Lundberg.6_149329 JE.Lundberg.6_149759 JE.Lundberg.6_150145 JE.Lundberg.6_151987 JE.Lundberg.6_152203 JE.Lundberg.6_154601 JE.Lundberg.6_154761 JE.Lundberg.6_156151 JE.Lundberg.6_157342 JE.Lundberg.6_157719 JE.Lundberg.6_159333 JE.Lundberg.6_160951 JE.Lundberg.6_162265 JE.Lundberg.6_162385 JE.Lundberg.6_163716 JE.Lundberg.6_164096 JE.Lundberg.6_164396 JE.Lundberg.6_164462 JE.Lundberg.6_166663 JE.Lundberg.6_167580 JE.Lundberg.6_169391 JE.Lundberg.6_169982 JE.Lundberg.6_171546 JE.Lundberg.6_171582 JE.Lundberg.6_171904 JE.Lundberg.6_172763 JE.Lundberg.6_174347 JE.Lundberg.6_175380 JE.Lundberg.6_177821 JE.Lundberg.6_178461 JE.Lundberg.6_179823 JE.Lundberg.6_180125 JE.Lundberg.6_180535 JE.Lundberg.6_182616 JE.Lundberg.6_184250 JE.Lundberg.6_184933 JE.Lundberg.6_184967 JE.Lundberg.6_185712 JE.Lundberg.6_185962 JE.Lundberg.6_187400 JE.Lundberg.6_188556 JE.Lundberg.6_188774 JE.Lundberg.6_189901 JE.Lundberg.6_190211 JE.Lundberg.6_190482 JE.Lundberg.6_192048 JE.Lundberg.6_192917 JE.Lundberg.6_195112 JE.Lundberg.6_197213 JE.Lundberg.6_197885 JE.Lundberg.6_198064 JE.Lundberg.6_198231 JE.Lundberg.6_201085 JE.Lundberg.6_201955 JE.Lundberg.6_202006 JE.Lundberg.6_202282 JE.Lundberg.6_202591 JE.Lundberg.6_203254 JE.Lundberg.6_203538 JE.Lundberg.6_204133 JE.Lundberg.6_205012 JE.Lundberg.6_205027 JE.Lundberg.6_205151 JE.Lundberg.6_206766 JE.Lundberg.6_207946 JE.Lundberg.6_208062 JE.Lundberg.6_210086 JE.Lundberg.6_212364 JE.Lundberg.6_212711 JE.Lundberg.6_214239 JE.Lundberg.6_215176 JE.Lundberg.6_215680 JE.Lundberg.6_215719 JE.Lundberg.6_216433 JE.Lundberg.6_217908 JE.Lundberg.6_220334 JE.Lundberg.6_220439 JE.Lundberg.6_221115 JE.Lundberg.6_222445 JE.Lundberg.6_227291 JE.Lundberg.6_228672 JE.Lundberg.6_229107 JE.Lundberg.6_229713 JE.Lundberg.6_230127 JE.Lundberg.6_230221 JE.Lundberg.6_230426 JE.Lundberg.6_232067 JE.Lundberg.6_232586 JE.Lundberg.6_234654 JE.Lundberg.6_236511 JE.Lundberg.6_237553 JE.Lundberg.6_239975 JE.Lundberg.6_241413 JE.Lundberg.6_242031 JE.Lundberg.6_242056 JE.Lundberg.6_245479 JE.Lundberg.6_245560 JE.Lundberg.6_245838 JE.Lundberg.6_247593 JE.Lundberg.6_247686 JE.Lundberg.6_248286 JE.Lundberg.6_249591 JE.Lundberg.6_250270 JE.Lundberg.6_250711 JE.Lundberg.6_250971 JE.Lundberg.6_253449 JE.Lundberg.6_257643 JE.Lundberg.6_263639 JE.Lundberg.6_264901 JE.Lundberg.6_266305 JE.Lundberg.6_268739 JE.Lundberg.6_270554 JE.Lundberg.6_270645 JE.Lundberg.6_271075 JE.Lundberg.6_271191 JE.Lundberg.6_271285 JE.Lundberg.6_271311 JE.Lundberg.6_272262 JE.Lundberg.6_275929 JE.Lundberg.6_277770 JE.Lundberg.6_278596 JE.Lundberg.6_280107 JE.Lundberg.6_280229 JE.Lundberg.6_281308 JE.Lundberg.6_285962 JE.Lundberg.6_289207 JE.Lundberg.6_297011 JE.Lundberg.6_297026 JE.Lundberg.6_304237 JE.Lundberg.6_305802 JE.Lundberg.6_307457 JE.Lundberg.6_307460 JE.Lundberg.6_312367 JE.Lundberg.6_314273 JE.Lundberg.6_316246 JE.Lundberg.6_316321 JE.Lundberg.6_317814 JE.Lundberg.6_318910 JE.Lundberg.6_323616 JE.Lundberg.6_324038 JE.Lundberg.6_324133 JE.Lundberg.6_324657 JE.Lundberg.6_325860 JE.Lundberg.6_328050 JE.Lundberg.6_332154 JE.Lundberg.6_333656 JE.Lundberg.6_335081 JE.Lundberg.6_335889 JE.Lundberg.6_336902 JE.Lundberg.6_338742 JE.Lundberg.6_340628 JE.Lundberg.6_343847 JE.Lundberg.6_345562 JE.Lundberg.6_347527 JE.Lundberg.6_349060 JE.Lundberg.6_349643 JE.Lundberg.6_350127 JE.Lundberg.6_350214 JE.Lundberg.6_352758 JE.Lundberg.6_352899 JE.Lundberg.6_354205 JE.Lundberg.6_354946 JE.Lundberg.6_355573 JE.Lundberg.6_357967 JE.Lundberg.6_360360 JE.Lundberg.6_360381 JE.Lundberg.6_360554 JE.Lundberg.6_364516 JE.Lundberg.6_365888 JE.Lundberg.6_371009 JE.Lundberg.6_373797 JE.Lundberg.6_374136 JE.Lundberg.6_374898 JE.Lundberg.6_376480 JE.Lundberg.6_378282 JE.Lundberg.6_379235 JE.Lundberg.6_380077 JE.Lundberg.6_381298 JE.Lundberg.6_382499 JE.Lundberg.6_384339 JE.Lundberg.6_385536 JE.Lundberg.6_389886 JE.Lundberg.6_390076 JE.Lundberg.6_390877 JE.Lundberg.6_391131 JE.Lundberg.6_392886 JE.Lundberg.6_393928 JE.Lundberg.6_394005 JE.Lundberg.6_394655 JE.Lundberg.6_395739 JE.Lundberg.6_397268 JE.Lundberg.6_397794 JE.Lundberg.6_398067 JE.Lundberg.6_398643 JE.Lundberg.6_398846 JE.Lundberg.6_400056 JE.Lundberg.6_401376 JE.Lundberg.6_402531 JE.Lundberg.6_403838 JE.Lundberg.6_404250 JE.Lundberg.6_404970 JE.Lundberg.6_407027 JE.Lundberg.6_407580 JE.Lundberg.6_407945 JE.Lundberg.6_408020 JE.Lundberg.6_408749 JE.Lundberg.6_408888 JE.Lundberg.6_410259 JE.Lundberg.6_410634 JE.Lundberg.6_412170 JE.Lundberg.6_415895 JE.Lundberg.6_416496 JE.Lundberg.6_417377 JE.Lundberg.6_420814 JE.Lundberg.6_423494 JE.Lundberg.6_426563 JE.Lundberg.6_426574 JE.Lundberg.6_428077 JE.Lundberg.6_428700 JE.Lundberg.6_429756 JE.Lundberg.6_430537 JE.Lundberg.6_431746 JE.Lundberg.6_432181 JE.Lundberg.6_434421 JE.Lundberg.6_438929 JE.Lundberg.6_439549 JE.Lundberg.6_440560 JE.Lundberg.6_443395 JE.Lundberg.6_444457 JE.Lundberg.6_445145 JE.Lundberg.6_446501 JE.Lundberg.6_447516 JE.Lundberg.6_448657 JE.Lundberg.6_448876 JE.Lundberg.6_448890 JE.Lundberg.6_449341 JE.Lundberg.6_449556 JE.Lundberg.6_449982 JE.Lundberg.6_450197 JE.Lundberg.6_451601 JE.Lundberg.6_451840 JE.Lundberg.6_452544 JE.Lundberg.6_453373 JE.Lundberg.6_456166 JE.Lundberg.6_459228 JE.Lundberg.6_460099 JE.Lundberg.6_460111 JE.Lundberg.6_461931 JE.Lundberg.6_462245 JE.Lundberg.6_463308 JE.Lundberg.6_464939 JE.Lundberg.6_465220 JE.Lundberg.6_466595 JE.Lundberg.6_467555 JE.Lundberg.6_469338 JE.Lundberg.6_470107 JE.Lundberg.6_472578 JE.Lundberg.6_472651 JE.Lundberg.6_475021 JE.Lundberg.6_477498 JE.Lundberg.6_477552 JE.Lundberg.6_479754 JE.Lundberg.6_480287 JE.Lundberg.6_480496 JE.Lundberg.6_480645 JE.Lundberg.6_481035 JE.Lundberg.6_481977 JE.Lundberg.6_484835 JE.Lundberg.6_485281 JE.Lundberg.6_485727 JE.Lundberg.6_485991 JE.Lundberg.6_486705 JE.Lundberg.6_487635 JE.Lundberg.6_488312 JE.Lundberg.6_488530 JE.Lundberg.6_488735 JE.Lundberg.6_491409 JE.Lundberg.6_491858 JE.Lundberg.6_493550 JE.Lundberg.6_494982 JE.Lundberg.6_498331 JE.Lundberg.6_498662 JE.Lundberg.6_498752 JE.Lundberg.6_499169 JE.Lundberg.6_503057 JE.Lundberg.6_503587 JE.Lundberg.6_506626 JE.Lundberg.6_507115 JE.Lundberg.6_509186 JE.Lundberg.6_509420 JE.Lundberg.6_512198 JE.Lundberg.6_512699 JE.Lundberg.6_512951 JE.Lundberg.6_513815 JE.Lundberg.6_513940 JE.Lundberg.6_514735 JE.Lundberg.6_515716 JE.Lundberg.6_515837 JE.Lundberg.6_516312 JE.Lundberg.6_517377 JE.Lundberg.6_521182 JE.Lundberg.6_521849 JE.Lundberg.6_523949 JE.Lundberg.6_525472 JE.Lundberg.6_526163 JE.Lundberg.6_526830 JE.Lundberg.6_527490 JE.Lundberg.6_528706 JE.Lundberg.6_530082 JE.Lundberg.6_530723 JE.Lundberg.6_531978 JE.Lundberg.6_535363 JE.Lundberg.6_536380 JE.Lundberg.6_538345 JE.Lundberg.6_542666 JE.Lundberg.6_544589 JE.Lundberg.6_547152 JE.Lundberg.6_549136 JE.Lundberg.6_549451 JE.Lundberg.6_549662 JE.Lundberg.6_550095 JE.Lundberg.6_551923 JE.Lundberg.6_552869 JE.Lundberg.6_553234 JE.Lundberg.6_556334 JE.Lundberg.6_556685 JE.Lundberg.6_557188 JE.Lundberg.6_557236 JE.Lundberg.6_558736 JE.Lundberg.6_559353 JE.Lundberg.6_560992 JE.Lundberg.6_562980 JE.Lundberg.6_563861 JE.Lundberg.6_568891 JE.Lundberg.6_570006 JE.Lundberg.6_571447 JE.Lundberg.6_571833 JE.Lundberg.6_573583 JE.Lundberg.6_574145 JE.Lundberg.6_576414 JE.Lundberg.6_577193 JE.Lundberg.6_578661 JE.Lundberg.6_579656 JE.Lundberg.6_580579 JE.Lundberg.6_587760 JE.Lundberg.6_590453 JE.Lundberg.6_591885 JE.Lundberg.6_594628 JE.Lundberg.6_598279 JE.Lundberg.6_603108 JE.Lundberg.6_604995 JE.Lundberg.6_607066 JE.Lundberg.6_607230 JE.Lundberg.6_609465 JE.Lundberg.6_611444 JE.Lundberg.6_612122 JE.Lundberg.6_612957 JE.Lundberg.6_613402 JE.Lundberg.6_615608 JE.Lundberg.6_616885 JE.Lundberg.6_623667 JE.Lundberg.6_623852 JE.Lundberg.6_624804 JE.Lundberg.6_627843 JE.Lundberg.6_632573 JE.Lundberg.6_636017 JE.Lundberg.6_642196 JE.Lundberg.6_643074 JE.Lundberg.6_644482 JE.Lundberg.6_645459 JE.Lundberg.6_645816 JE.Lundberg.6_648365 JE.Lundberg.6_648472 JE.Lundberg.6_652317 JE.Lundberg.6_653816 JE.Lundberg.6_655882 JE.Lundberg.6_659265 JE.Lundberg.6_660448 JE.Lundberg.6_662617 JE.Lundberg.6_664444 JE.Lundberg.6_665577 JE.Lundberg.6_668017 JE.Lundberg.6_669217 JE.Lundberg.6_671853 JE.Lundberg.6_676058 JE.Lundberg.6_676204 JE.Lundberg.6_678324 JE.Lundberg.6_678521 JE.Lundberg.6_679299 JE.Lundberg.6_679674 JE.Lundberg.6_682341 JE.Lundberg.6_682523 JE.Lundberg.6_684484 JE.Lundberg.6_685631 JE.Lundberg.6_685987 JE.Lundberg.6_687717 JE.Lundberg.6_688512 JE.Lundberg.6_691569 JE.Lundberg.6_691862 JE.Lundberg.6_694131 JE.Lundberg.6_694143 JE.Lundberg.6_694806 JE.Lundberg.6_696894 JE.Lundberg.6_696905 JE.Lundberg.6_701170 JE.Lundberg.6_701226 JE.Lundberg.6_707489 JE.Lundberg.6_707933 JE.Lundberg.6_708578 JE.Lundberg.6_709903 JE.Lundberg.6_711378 JE.Lundberg.6_711669 JE.Lundberg.6_712578 JE.Lundberg.6_713987 JE.Lundberg.6_714184 JE.Lundberg.6_715791 JE.Lundberg.6_717385 JE.Lundberg.6_722139 JE.Lundberg.6_725139 JE.Lundberg.6_725829 JE.Lundberg.6_726659 JE.Lundberg.6_727076 JE.Lundberg.6_729518 JE.Lundberg.6_729972 JE.Lundberg.6_733722 JE.Lundberg.6_735178 JE.Lundberg.6_737061 JE.Lundberg.6_738218 JE.Lundberg.6_738312 JE.Lundberg.6_739585 JE.Lundberg.6_740453 JE.Lundberg.6_741017 JE.Lundberg.6_741406 JE.Lundberg.6_742659 JE.Lundberg.6_742868 JE.Lundberg.6_743776 JE.Lundberg.6_743844 JE.Lundberg.6_748669 JE.Lundberg.6_751859 JE.Lundberg.6_754620 JE.Lundberg.6_756604 JE.Lundberg.6_757894 JE.Lundberg.6_758104 JE.Lundberg.6_759841 JE.Lundberg.6_760011 JE.Lundberg.6_760973 JE.Lundberg.6_761819 JE.Lundberg.6_762735 JE.Lundberg.6_762968 JE.Lundberg.6_763253 JE.Lundberg.6_763563 JE.Lundberg.6_764911 JE.Lundberg.6_767707 JE.Lundberg.6_767734 JE.Lundberg.6_768332 JE.Lundberg.6_769279 JE.Lundberg.6_769292 JE.Lundberg.6_772613 JE.Lundberg.6_774477 JE.Lundberg.6_774968 JE.Lundberg.6_775604 JE.Lundberg.6_776140 JE.Lundberg.6_777574 JE.Lundberg.6_779220 JE.Lundberg.6_779571 JE.Lundberg.6_781012 JE.Lundberg.6_784423 JE.Lundberg.6_784588 JE.Lundberg.6_785256 JE.Lundberg.6_787521 JE.Lundberg.6_789562 JE.Lundberg.6_789999 JE.Lundberg.6_795156 JE.Lundberg.6_797655 JE.Lundberg.6_798722 JE.Lundberg.6_799632 JE.Lundberg.6_800382 JE.Lundberg.6_800869 JE.Lundberg.6_802544 JE.Lundberg.6_809816 JE.Lundberg.6_814408 JE.Lundberg.6_815266 JE.Lundberg.6_815870 JE.Lundberg.6_817610 JE.Lundberg.6_818792 JE.Lundberg.6_820018 JE.Lundberg.6_820894 JE.Lundberg.6_821181 JE.Lundberg.6_821684 JE.Lundberg.6_823406 JE.Lundberg.6_823881 JE.Lundberg.6_825285 JE.Lundberg.6_825831 JE.Lundberg.6_827269 JE.Lundberg.6_827553 JE.Lundberg.6_829689 JE.Lundberg.6_830066 JE.Lundberg.6_830218 JE.Lundberg.6_830771 JE.Lundberg.6_831216 JE.Lundberg.6_831302 JE.Lundberg.6_832167 JE.Lundberg.6_834113 JE.Lundberg.6_834818 JE.Lundberg.6_836970 JE.Lundberg.6_837747 JE.Lundberg.6_842059 JE.Lundberg.6_843241 JE.Lundberg.6_843895 JE.Lundberg.6_844056 JE.Lundberg.6_844305 JE.Lundberg.6_845094 JE.Lundberg.6_846862 JE.Lundberg.6_846884 JE.Lundberg.6_849573 JE.Lundberg.6_849803 JE.Lundberg.6_849871 JE.Lundberg.6_851266 JE.Lundberg.6_852889 JE.Lundberg.6_854908 JE.Lundberg.6_857393 JE.Lundberg.6_860360 JE.Lundberg.6_861192 JE.Lundberg.6_861613 JE.Lundberg.6_861733 JE.Lundberg.6_863252 JE.Lundberg.6_863632 JE.Lundberg.6_865360 JE.Lundberg.6_869251 JE.Lundberg.6_870448 JE.Lundberg.6_870574 JE.Lundberg.6_870937 JE.Lundberg.6_871902 JE.Lundberg.6_874974 JE.Lundberg.6_881877 JE.Lundberg.6_901384 JE.Lundberg.6_912303 JE.Lundberg.6_912402 JE.Lundberg.6_916068 JE.Lundberg.6_923792 JE.Lundberg.6_927957 JE.Lundberg.6_931089 JE.Lundberg.6_933424 JE.Lundberg.6_936362 JE.Lundberg.6_938611 JE.Lundberg.6_938750 JE.Lundberg.6_940044 JE.Lundberg.6_941415 JE.Lundberg.6_943967 JE.Lundberg.6_947155 JE.Lundberg.6_951492 JE.Lundberg.6_952853 JE.Lundberg.6_952943 JE.Lundberg.6_953840 JE.Lundberg.6_956752 JE.Lundberg.6_957749 JE.Lundberg.6_959831 JE.Lundberg.6_963283 JE.Lundberg.6_963418 JE.Lundberg.6_963780 JE.Lundberg.6_963840 JE.Lundberg.6_964468 JE.Lundberg.6_964918 JE.Lundberg.6_967823 JE.Lundberg.6_969596 JE.Lundberg.6_974561 JE.Lundberg.6_974690 JE.Lundberg.6_976504 JE.Lundberg.6_977672 JE.Lundberg.6_979011 JE.Lundberg.6_980765 JE.Lundberg.6_987389 JE.Lundberg.6_989980 JE.Lundberg.6_992066 JE.Lundberg.6_992093 JE.Lundberg.6_992331 JE.Lundberg.6_992485 JE.Lundberg.6_997678 JE.Lundberg.6_1000032 JE.Lundberg.6_1000377 JE.Lundberg.6_1001130 JE.Lundberg.6_1001596 JE.Lundberg.6_1002243 JE.Lundberg.6_1003412 JE.Lundberg.6_1005905 JE.Lundberg.6_1006933 JE.Lundberg.6_1007896 JE.Lundberg.6_1009229 JE.Lundberg.6_1010897 JE.Lundberg.6_1010904 JE.Lundberg.6_1012627 JE.Lundberg.6_1016174 JE.Lundberg.6_1017477 JE.Lundberg.6_1019764 JE.Lundberg.6_1019957 JE.Lundberg.6_1022829 JE.Lundberg.6_1023760 JE.Lundberg.6_1024631 JE.Lundberg.6_1024995 JE.Lundberg.6_1025636 JE.Lundberg.6_1027779 JE.Lundberg.6_1027790 JE.Lundberg.6_1028744 JE.Lundberg.6_1028796 JE.Lundberg.6_1029503 JE.Lundberg.6_1029649 JE.Lundberg.6_1030450 JE.Lundberg.6_1031612 JE.Lundberg.6_1034763 JE.Lundberg.6_1036228 JE.Lundberg.6_1036347 JE.Lundberg.6_1036375 JE.Lundberg.6_1039368 JE.Lundberg.6_1041387 JE.Lundberg.6_1042362 JE.Lundberg.6_1045681 JE.Lundberg.6_1046530 JE.Lundberg.6_1046984 JE.Lundberg.6_1047564 JE.Lundberg.6_1051384 JE.Lundberg.6_1051764 JE.Lundberg.6_1053575 JE.Lundberg.6_1056210 JE.Lundberg.6_1057137 JE.Lundberg.6_1057259 JE.Lundberg.6_1061431 JE.Lundberg.6_1062425 JE.Lundberg.6_1062901 JE.Lundberg.6_1063476 JE.Lundberg.6_1063596 JE.Lundberg.6_1065087 JE.Lundberg.6_1068840 JE.Lundberg.6_1069522 JE.Lundberg.6_1069546 JE.Lundberg.6_1073608 JE.Lundberg.6_1075343 JE.Lundberg.6_1075828 JE.Lundberg.6_1077258 JE.Lundberg.6_1078790 JE.Lundberg.6_1080932 JE.Lundberg.6_1081106 JE.Lundberg.6_1081313 JE.Lundberg.6_1083578 JE.Lundberg.6_1084857 JE.Lundberg.6_1085104 JE.Lundberg.6_1085479 JE.Lundberg.6_1086365 JE.Lundberg.6_1086538 JE.Lundberg.6_1089136 JE.Lundberg.6_1089199 JE.Lundberg.6_1090116 JE.Lundberg.6_1090165 JE.Lundberg.6_1091623 JE.Lundberg.6_1095236 JE.Lundberg.6_1097499 JE.Lundberg.6_1098464 JE.Lundberg.6_1101270 JE.Lundberg.6_1102278 JE.Lundberg.6_1102790 JE.Lundberg.6_1107933 JE.Lundberg.6_1108305 JE.Lundberg.6_1108833 JE.Lundberg.6_1109736 JE.Lundberg.6_1111897 JE.Lundberg.6_1111970 JE.Lundberg.6_1114425 JE.Lundberg.6_1114509 JE.Lundberg.6_1114710 JE.Lundberg.6_1115351 JE.Lundberg.6_1115665 JE.Lundberg.6_1115826 JE.Lundberg.6_1115859 JE.Lundberg.6_1116368 JE.Lundberg.6_1122154 JE.Lundberg.6_1124278 JE.Lundberg.6_1131625 JE.Lundberg.6_1132101 JE.Lundberg.6_1137602 JE.Lundberg.6_1140331 JE.Lundberg.6_1140488 JE.Lundberg.6_1144903 JE.Lundberg.6_1146964 JE.Lundberg.6_1147193 JE.Lundberg.6_1148277 JE.Lundberg.6_1150427 JE.Lundberg.6_1151792 JE.Lundberg.6_1152248 JE.Lundberg.6_1161956 JE.Lundberg.6_1164160 JE.Lundberg.6_1164433 JE.Lundberg.6_1167133 JE.Lundberg.6_1169099 JE.Lundberg.6_1169429 JE.Lundberg.6_1169586 JE.Lundberg.6_1171304 JE.Lundberg.6_1185483 JE.Lundberg.6_1190946 JE.Lundberg.6_1192804 JE.Lundberg.6_1200466 JE.Lundberg.6_1204185 JE.Lundberg.6_1204339 JE.Lundberg.6_1208156 JE.Lundberg.6_1210543 JE.Lundberg.6_1214215 JE.Lundberg.6_1221676 JE.Lundberg.6_1223358 JE.Lundberg.6_1227676 JE.Lundberg.6_1230613 JE.Lundberg.6_1232171 JE.Lundberg.6_1233391 JE.Lundberg.6_1234095 JE.Lundberg.6_1240676 JE.Lundberg.6_1242895 JE.Lundberg.6_1249673 JE.Lundberg.6_1250969 JE.Lundberg.6_1251045 JE.Lundberg.6_1252702 JE.Lundberg.6_1254647 JE.Lundberg.6_1256766 JE.Lundberg.6_1257482 JE.Lundberg.6_1263433 JE.Lundberg.6_1268966 JE.Lundberg.6_1270653 JE.Lundberg.6_1272338 JE.Lundberg.6_1272342 JE.Lundberg.6_1273161 JE.Lundberg.6_1274378 JE.Lundberg.6_1275013 JE.Lundberg.6_1275668 JE.Lundberg.6_1281735 JE.Lundberg.6_1283441 JE.Lundberg.6_1285622 JE.Lundberg.6_1289375 JE.Lundberg.6_1289818 JE.Lundberg.6_1290440 JE.Lundberg.6_1292100 JE.Lundberg.6_1292192 JE.Lundberg.6_1293439 JE.Lundberg.6_1294132 JE.Lundberg.6_1294391 JE.Lundberg.6_1295990 JE.Lundberg.6_1298888 JE.Lundberg.6_1299158 JE.Lundberg.6_1301824 JE.Lundberg.6_1303367 JE.Lundberg.6_1303566 JE.Lundberg.6_1305325 JE.Lundberg.6_1305705 JE.Lundberg.6_1305743 JE.Lundberg.6_1308099 JE.Lundberg.6_1308602 JE.Lundberg.6_1308953 JE.Lundberg.6_1309967 JE.Lundberg.6_1310003 JE.Lundberg.6_1315385 JE.Lundberg.6_1316496 JE.Lundberg.6_1317181 JE.Lundberg.6_1317390 JE.Lundberg.6_1320768 JE.Lundberg.6_1321256 JE.Lundberg.6_1322618 JE.Lundberg.6_1325892 JE.Lundberg.6_1326884 JE.Lundberg.6_1330557 JE.Lundberg.6_1331096 JE.Lundberg.6_1332297 JE.Lundberg.6_1335434 JE.Lundberg.6_1340187 JE.Lundberg.6_1342765 JE.Lundberg.6_1344438 JE.Lundberg.6_1346046 JE.Lundberg.6_1346496 JE.Lundberg.6_1352234 JE.Lundberg.6_1352734 JE.Lundberg.6_1354534 JE.Lundberg.6_1355792 JE.Lundberg.6_1355884 JE.Lundberg.6_1358192 JE.Lundberg.6_1359381 JE.Lundberg.6_1361329 JE.Lundberg.6_1361981 JE.Lundberg.6_1365152 JE.Lundberg.6_1366746 JE.Lundberg.6_1372865 JE.Lundberg.6_1379727 JE.Lundberg.6_1380037 JE.Lundberg.6_1381265 JE.Lundberg.6_1381594 JE.Lundberg.6_1383069 JE.Lundberg.6_1383486 JE.Lundberg.6_1385121 JE.Lundberg.6_1386627 JE.Lundberg.6_1386956 JE.Lundberg.6_1388603 JE.Lundberg.6_1389347 JE.Lundberg.6_1393329 JE.Lundberg.6_1395821 JE.Lundberg.6_1398873 JE.Lundberg.6_1399968 JE.Lundberg.6_1404092 JE.Lundberg.6_1404173 JE.Lundberg.6_1404261 JE.Lundberg.6_1405529 JE.Lundberg.6_1406727 JE.Lundberg.6_1409173 JE.Lundberg.6_1409948 JE.Lundberg.6_1416471 JE.Lundberg.6_1417654 JE.Lundberg.6_1420847 JE.Lundberg.6_1421423 JE.Lundberg.6_1428078 JE.Lundberg.6_1428227 JE.Lundberg.6_1428228 JE.Lundberg.6_1430524 JE.Lundberg.6_1430898 JE.Lundberg.6_1431276 JE.Lundberg.6_1434654 JE.Lundberg.6_1436881 JE.Lundberg.6_1442050 JE.Lundberg.6_1443937 JE.Lundberg.6_1449891 JE.Lundberg.6_1454917 JE.Lundberg.6_1457789 JE.Lundberg.6_1458934 JE.Lundberg.6_1459662 JE.Lundberg.6_1460111 JE.Lundberg.6_1469721 JE.Lundberg.6_1472392 JE.Lundberg.6_1473819 JE.Lundberg.6_1475823 JE.Lundberg.6_1482483 JE.Lundberg.6_1487329 JE.Lundberg.6_1491196 JE.Lundberg.6_1494849 JE.Lundberg.6_1494958 JE.Lundberg.6_1494981 JE.Lundberg.6_1500463 JE.Lundberg.6_1502347 JE.Lundberg.6_1503046 JE.Lundberg.6_1510226 JE.Lundberg.6_1518367 JE.Lundberg.6_1523530 JE.Lundberg.6_1525053 JE.Lundberg.6_1525263 JE.Lundberg.6_1526212 JE.Lundberg.6_1531491 JE.Lundberg.6_1532226 JE.Lundberg.6_1536394 JE.Lundberg.6_1538111 JE.Lundberg.6_1538606 JE.Lundberg.6_1539169 JE.Lundberg.6_1539488 JE.Lundberg.6_1542458 JE.Lundberg.6_1551665 JE.Lundberg.6_1557134 JE.Lundberg.6_1557986 JE.Lundberg.6_1558825 JE.Lundberg.6_1560385 JE.Lundberg.6_1561551 JE.Lundberg.6_1562774 JE.Lundberg.6_1563974 JE.Lundberg.6_1564324 JE.Lundberg.6_1565364 JE.Lundberg.6_1565698 JE.Lundberg.6_1566781 JE.Lundberg.6_1566806 JE.Lundberg.6_1570213 JE.Lundberg.6_1573331 JE.Lundberg.6_1574639 JE.Lundberg.6_1577405 JE.Lundberg.6_1579965 JE.Lundberg.6_1582522 JE.Lundberg.6_1584114 JE.Lundberg.6_1584167 JE.Lundberg.6_1584235 JE.Lundberg.6_1585611 JE.Lundberg.6_1587923 JE.Lundberg.6_1588353 JE.Lundberg.6_1590341 JE.Lundberg.6_1591384 JE.Lundberg.6_1591711 JE.Lundberg.6_1594517 JE.Lundberg.6_1594729 JE.Lundberg.6_1597166 JE.Lundberg.6_1597682 JE.Lundberg.6_1598516 JE.Lundberg.6_1599615 JE.Lundberg.6_1603038 JE.Lundberg.6_1604404 JE.Lundberg.6_1606156 JE.Lundberg.6_1608222 JE.Lundberg.6_1610262 JE.Lundberg.6_1610658 JE.Lundberg.6_1614144 JE.Lundberg.6_1615179 JE.Lundberg.6_1620607 JE.Lundberg.6_1624833 JE.Lundberg.6_1626151 JE.Lundberg.6_1629849 JE.Lundberg.6_1629885 JE.Lundberg.6_1631856 JE.Lundberg.6_1632163 JE.Lundberg.6_1634148 JE.Lundberg.6_1634635 JE.Lundberg.6_1638637 JE.Lundberg.6_1639070 JE.Lundberg.6_1643083 JE.Lundberg.6_1643340 JE.Lundberg.6_1645914 JE.Lundberg.6_1647038 JE.Lundberg.6_1647677 JE.Lundberg.6_1648348 JE.Lundberg.6_1649065 JE.Lundberg.6_1651587 JE.Lundberg.6_1653514 JE.Lundberg.6_1653791 JE.Lundberg.6_1654909 JE.Lundberg.6_1655641 JE.Lundberg.6_1657516 JE.Lundberg.6_1659988 JE.Lundberg.6_1660247 JE.Lundberg.6_1668389 JE.Lundberg.6_1668590 JE.Lundberg.6_1672612 JE.Lundberg.6_1672654 JE.Lundberg.6_1673262 JE.Lundberg.6_1674714 JE.Lundberg.6_1675384 JE.Lundberg.6_1675876 JE.Lundberg.6_1677358 JE.Lundberg.6_1678552 JE.Lundberg.6_1678992 JE.Lundberg.6_1682863 JE.Lundberg.6_1682871 JE.Lundberg.6_1682891 JE.Lundberg.6_1683657 JE.Lundberg.6_1683981 JE.Lundberg.6_1686832 JE.Lundberg.6_1687549 JE.Lundberg.6_1687901 JE.Lundberg.6_1689245 JE.Lundberg.6_1691015 JE.Lundberg.6_1691020 JE.Lundberg.6_1691654 JE.Lundberg.6_1692317 JE.Lundberg.6_1694956 JE.Lundberg.6_1697000 JE.Lundberg.6_1697523 JE.Lundberg.6_1701914 JE.Lundberg.6_1702555 JE.Lundberg.6_1703866 JE.Lundberg.6_1704704 JE.Lundberg.6_1705905 JE.Lundberg.6_1707190 JE.Lundberg.6_1708826 JE.Lundberg.6_1710588 JE.Lundberg.6_1711664 JE.Lundberg.6_1712159 JE.Lundberg.6_1712759 JE.Lundberg.6_1713888 JE.Lundberg.6_1714540 JE.Lundberg.6_1718885 JE.Lundberg.6_1719520 JE.Lundberg.6_1720166 JE.Lundberg.6_1721167 JE.Lundberg.6_1721848 JE.Lundberg.6_1722663 JE.Lundberg.6_1724237 JE.Lundberg.6_1724287 JE.Lundberg.6_1724450 JE.Lundberg.6_1724848 JE.Lundberg.6_1725640 JE.Lundberg.6_1725973 JE.Lundberg.6_1729103 JE.Lundberg.6_1729226 JE.Lundberg.6_1730998 JE.Lundberg.6_1731968 JE.Lundberg.6_1734596 JE.Lundberg.6_1745071 JE.Lundberg.6_1745373 JE.Lundberg.6_1745748 JE.Lundberg.6_1747127 JE.Lundberg.6_1747370 JE.Lundberg.6_1751797 JE.Lundberg.6_1752135 JE.Lundberg.6_1759555 JE.Lundberg.6_1760259 JE.Lundberg.6_1763539 JE.Lundberg.6_1765051 JE.Lundberg.6_1777268 JE.Lundberg.6_1778961 JE.Lundberg.6_1783003 JE.Lundberg.6_1789539 JE.Lundberg.6_1792592 JE.Lundberg.6_1792620 JE.Lundberg.6_1793537 JE.Lundberg.6_1794553 JE.Lundberg.6_1802456 JE.Lundberg.6_1810357 JE.Lundberg.6_1811024 JE.Lundberg.6_1819203 JE.Lundberg.6_1820046 JE.Lundberg.6_1820485 JE.Lundberg.6_1821375 JE.Lundberg.6_1823057 JE.Lundberg.6_1823353 JE.Lundberg.6_1823633 JE.Lundberg.6_1825319 JE.Lundberg.6_1825902 JE.Lundberg.6_1825974 JE.Lundberg.6_1826883 JE.Lundberg.6_1830661 JE.Lundberg.6_1832323 JE.Lundberg.6_1832705 JE.Lundberg.6_1834345 JE.Lundberg.6_1834905 JE.Lundberg.6_1838561 JE.Lundberg.6_1840814 JE.Lundberg.6_1843470 JE.Lundberg.6_1844632 JE.Lundberg.6_1846245 JE.Lundberg.6_1847207 JE.Lundberg.6_1849716 JE.Lundberg.6_1851201 JE.Lundberg.6_1851682 JE.Lundberg.6_1855069 JE.Lundberg.6_1856046 JE.Lundberg.6_1857840 JE.Lundberg.6_1858552 JE.Lundberg.6_1862039 JE.Lundberg.6_1862755 JE.Lundberg.6_1866571 JE.Lundberg.6_1868764 JE.Lundberg.6_1869160 JE.Lundberg.6_1869402 JE.Lundberg.6_1870396 JE.Lundberg.6_1872614 JE.Lundberg.6_1874119 JE.Lundberg.6_1874429 JE.Lundberg.6_1874564 JE.Lundberg.6_1875368 JE.Lundberg.6_1875860 JE.Lundberg.6_1880484 JE.Lundberg.6_1880548 JE.Lundberg.6_1880782 JE.Lundberg.6_1881164 JE.Lundberg.6_1882476 JE.Lundberg.6_1883373 JE.Lundberg.6_1884151 JE.Lundberg.6_1884295 JE.Lundberg.6_1884519 JE.Lundberg.6_1885448 JE.Lundberg.6_1886588 JE.Lundberg.6_1886907 JE.Lundberg.6_1894444 JE.Lundberg.6_1895644 JE.Lundberg.6_1896120 JE.Lundberg.6_1897062 JE.Lundberg.6_1898322 JE.Lundberg.6_1898713 JE.Lundberg.6_1899972 JE.Lundberg.6_1901689 JE.Lundberg.6_1905497 JE.Lundberg.6_1907052 JE.Lundberg.6_1907807 JE.Lundberg.6_1908640 JE.Lundberg.6_1908930 JE.Lundberg.6_1910764 JE.Lundberg.6_1911014 JE.Lundberg.6_1911151 JE.Lundberg.6_1911970 JE.Lundberg.6_1912293 JE.Lundberg.6_1912935 JE.Lundberg.6_1913688 JE.Lundberg.6_1920546 JE.Lundberg.6_1922533 JE.Lundberg.6_1922836 JE.Lundberg.6_1925492 JE.Lundberg.6_1927053 JE.Lundberg.6_1929266 JE.Lundberg.6_1933385 JE.Lundberg.6_1933678 JE.Lundberg.6_1934560 JE.Lundberg.6_1935502 JE.Lundberg.6_1939053 JE.Lundberg.6_1942901 JE.Lundberg.6_1948225 JE.Lundberg.6_1948285 JE.Lundberg.6_1948679 JE.Lundberg.6_1950321 JE.Lundberg.6_1950612 JE.Lundberg.6_1952840 JE.Lundberg.6_1953871 JE.Lundberg.6_1954897 JE.Lundberg.6_1960410 JE.Lundberg.6_1961270 JE.Lundberg.6_1963325 JE.Lundberg.6_1966588 JE.Lundberg.6_1968859 JE.Lundberg.6_1970281 JE.Lundberg.6_1971275 JE.Lundberg.6_1971676 JE.Lundberg.6_1972519 JE.Lundberg.6_1974069 JE.Lundberg.6_1977557 JE.Lundberg.6_1983132 JE.Lundberg.6_1986145 JE.Lundberg.6_1986861 JE.Lundberg.6_1987354 JE.Lundberg.6_1988061 JE.Lundberg.6_1988358 JE.Lundberg.6_1989170 JE.Lundberg.6_1991511 JE.Lundberg.6_1992011 JE.Lundberg.6_1993272 JE.Lundberg.6_1994523 JE.Lundberg.6_1994892 JE.Lundberg.6_1995798 JE.Lundberg.6_1999760 JE.Lundberg.6_2001966 JE.Lundberg.6_2002662 JE.Lundberg.6_2003472 JE.Lundberg.6_2003556 JE.Lundberg.6_2006183 JE.Lundberg.6_2008972 JE.Lundberg.6_2009755 JE.Lundberg.6_2009891 JE.Lundberg.6_2009937 JE.Lundberg.6_2010938 JE.Lundberg.6_2011021 JE.Lundberg.6_2015510 JE.Lundberg.6_2016419 JE.Lundberg.6_2017055 JE.Lundberg.6_2019261 JE.Lundberg.6_2020085 JE.Lundberg.6_2023055 JE.Lundberg.6_2025228 JE.Lundberg.6_2026649 JE.Lundberg.6_2027633 JE.Lundberg.6_2028352 JE.Lundberg.6_2028358 JE.Lundberg.6_2028796 JE.Lundberg.6_2033355 JE.Lundberg.6_2034928 JE.Lundberg.6_2035948 JE.Lundberg.6_2036626 JE.Lundberg.6_2037187 JE.Lundberg.6_2038021 JE.Lundberg.6_2038212 JE.Lundberg.6_2041414 JE.Lundberg.6_2042149 JE.Lundberg.6_2043481 JE.Lundberg.6_2045075 JE.Lundberg.6_2051799 JE.Lundberg.6_2052311 JE.Lundberg.6_2052424 JE.Lundberg.6_2056673 JE.Lundberg.6_2057932 JE.Lundberg.6_2058800 JE.Lundberg.6_2059704 JE.Lundberg.6_2065989 JE.Lundberg.6_2066802 JE.Lundberg.6_2069971 JE.Lundberg.6_2077056 JE.Lundberg.6_2078202 JE.Lundberg.6_2081830 JE.Lundberg.6_2082123 JE.Lundberg.6_2083599 JE.Lundberg.6_2086457 JE.Lundberg.6_2087380 JE.Lundberg.6_2090136 JE.Lundberg.6_2092969 JE.Lundberg.6_2094774 JE.Lundberg.6_2097216 JE.Lundberg.6_2097703 JE.Lundberg.6_2102946 JE.Lundberg.6_2104710 JE.Lundberg.6_2105775 JE.Lundberg.6_2106011 JE.Lundberg.6_2106109 JE.Lundberg.6_2106293 JE.Lundberg.6_2111119 JE.Lundberg.6_2111625 JE.Lundberg.6_2114487 JE.Lundberg.6_2116868 JE.Lundberg.6_2117215 JE.Lundberg.6_2117783 JE.Lundberg.6_2121708 JE.Lundberg.6_2125269 JE.Lundberg.6_2129163 JE.Lundberg.6_2130960 JE.Lundberg.6_2131220 JE.Lundberg.6_2133978 JE.Lundberg.6_2134197 JE.Lundberg.6_2135317 JE.Lundberg.6_2141776 JE.Lundberg.6_2146716 JE.Lundberg.6_2147175 JE.Lundberg.6_2147317 JE.Lundberg.6_2147611 JE.Lundberg.6_2148510 JE.Lundberg.6_2150242 JE.Lundberg.6_2151535 JE.Lundberg.6_2152464 JE.Lundberg.6_2153017 JE.Lundberg.6_2154723 JE.Lundberg.6_2154892 JE.Lundberg.6_2154897 JE.Lundberg.6_2156525 JE.Lundberg.6_2156640 JE.Lundberg.6_2156880 JE.Lundberg.6_2164569 JE.Lundberg.6_2165106 JE.Lundberg.6_2165457 JE.Lundberg.6_2171721 JE.Lundberg.6_2171754 JE.Lundberg.6_2172270 JE.Lundberg.6_2172515 JE.Lundberg.6_2173403 JE.Lundberg.6_2175622 JE.Lundberg.6_2175788 JE.Lundberg.6_2176810 JE.Lundberg.6_2176925 JE.Lundberg.6_2178919 JE.Lundberg.6_2179263 JE.Lundberg.6_2180281 JE.Lundberg.6_2181106 JE.Lundberg.6_2181536 JE.Lundberg.6_2182847 JE.Lundberg.6_2183622 JE.Lundberg.6_2184590 JE.Lundberg.6_2186246 JE.Lundberg.6_2186450 JE.Lundberg.6_2187960 JE.Lundberg.6_2190333 JE.Lundberg.6_2190491 JE.Lundberg.6_2190831 JE.Lundberg.6_2194019 JE.Lundberg.6_2195000 JE.Lundberg.6_2195593 JE.Lundberg.6_2196425 JE.Lundberg.6_2198009 JE.Lundberg.6_2198539 JE.Lundberg.6_2199575 JE.Lundberg.6_2201347 JE.Lundberg.6_2201844 JE.Lundberg.6_2204399 JE.Lundberg.6_2204532 JE.Lundberg.6_2206529 JE.Lundberg.6_2207447 JE.Lundberg.6_2208467 JE.Lundberg.6_2208571 JE.Lundberg.6_2209908 JE.Lundberg.6_2210861 JE.Lundberg.6_2213544 JE.Lundberg.6_2215123 JE.Lundberg.6_2215250 JE.Lundberg.6_2217361 JE.Lundberg.6_2217965 JE.Lundberg.6_2218481 JE.Lundberg.6_2220046 JE.Lundberg.6_2221950 JE.Lundberg.6_2225095 JE.Lundberg.6_2225436 JE.Lundberg.6_2226134 JE.Lundberg.6_2226773 JE.Lundberg.6_2228652 JE.Lundberg.6_2229396 JE.Lundberg.6_2230759 JE.Lundberg.6_2234654 JE.Lundberg.6_2236639 JE.Lundberg.6_2237258 JE.Lundberg.6_2240237 JE.Lundberg.6_2241319 JE.Lundberg.6_2241734 JE.Lundberg.6_2244179 JE.Lundberg.6_2245070 JE.Lundberg.6_2247218 JE.Lundberg.6_2248354 JE.Lundberg.6_2250440 JE.Lundberg.6_2252115 JE.Lundberg.6_2256727 JE.Lundberg.6_2259302 JE.Lundberg.6_2259975 JE.Lundberg.6_2260357 JE.Lundberg.6_2261122 JE.Lundberg.6_2261243 JE.Lundberg.6_2264650 JE.Lundberg.6_2267279 JE.Lundberg.6_2272568 JE.Lundberg.6_2275260 JE.Lundberg.6_2276061 JE.Lundberg.6_2276943 JE.Lundberg.6_2278128 JE.Lundberg.6_2278751 JE.Lundberg.6_2281767 JE.Lundberg.6_2281938 JE.Lundberg.6_2283969 JE.Lundberg.6_2284694 JE.Lundberg.6_2286733 JE.Lundberg.6_2286869 JE.Lundberg.6_2287461 JE.Lundberg.6_2287885 JE.Lundberg.6_2288910 JE.Lundberg.6_2289196 JE.Lundberg.6_2290338 JE.Lundberg.6_2291765 JE.Lundberg.6_2292384 JE.Lundberg.6_2292910 JE.Lundberg.6_2296182 JE.Lundberg.6_2297626 JE.Lundberg.6_2298369 JE.Lundberg.6_2299035 JE.Lundberg.6_2300449 JE.Lundberg.6_2300606 JE.Lundberg.6_2302221 JE.Lundberg.6_2302243 JE.Lundberg.6_2303310 JE.Lundberg.6_2308416 JE.Lundberg.6_2310406 JE.Lundberg.6_2312512 JE.Lundberg.6_2313674 JE.Lundberg.6_2313723 JE.Lundberg.6_2313776 JE.Lundberg.6_2313863 JE.Lundberg.6_2316426 JE.Lundberg.6_2316604 JE.Lundberg.6_2316662 JE.Lundberg.6_2322474 JE.Lundberg.6_2322584 JE.Lundberg.6_2325696 JE.Lundberg.6_2327173 JE.Lundberg.6_2327486 JE.Lundberg.6_2327504 JE.Lundberg.6_2328979 JE.Lundberg.6_2332318 JE.Lundberg.6_2335567 JE.Lundberg.6_2335831 JE.Lundberg.6_2340715 JE.Lundberg.6_2341760 JE.Lundberg.6_2343752 JE.Lundberg.6_2344851 JE.Lundberg.6_2346115 JE.Lundberg.6_2346506 JE.Lundberg.72_4625 JE.Lundberg.72_4817 JE.Lundberg.72_12182 JE.Lundberg.72_27165 JE.Lundberg.72_32934 JE.Lundberg.72_34063 JE.Lundberg.72_41914 JE.Lundberg.72_51874 JE.Lundberg.72_52876 JE.Lundberg.72_57344 JE.Lundberg.72_63574 JE.Lundberg.72_66387 JE.Lundberg.72_70438 JE.Lundberg.72_72093 JE.Lundberg.72_77804 JE.Lundberg.72_79401 JE.Lundberg.72_80837 JE.Lundberg.72_83019 JE.Lundberg.72_87698 JE.Lundberg.72_87763 JE.Lundberg.72_88161 JE.Lundberg.72_88876 JE.Lundberg.72_91259 JE.Lundberg.72_91395 JE.Lundberg.72_101100 JE.Lundberg.72_101757 JE.Lundberg.72_102457 JE.Lundberg.72_103419 JE.Lundberg.72_104899 JE.Lundberg.72_111626 JE.Lundberg.72_111719 JE.Lundberg.72_111993 JE.Lundberg.72_115991 JE.Lundberg.72_117355 JE.Lundberg.72_117704 JE.Lundberg.72_121141 JE.Lundberg.72_121360 JE.Lundberg.72_130052 JE.Lundberg.72_130236 JE.Lundberg.72_134815 JE.Lundberg.72_136007 JE.Lundberg.72_139811 JE.Lundberg.72_142846 JE.Lundberg.72_144363 JE.Lundberg.72_145276 JE.Lundberg.72_145706 JE.Lundberg.72_146774 JE.Lundberg.72_149731 JE.Lundberg.72_156122 JE.Lundberg.72_157115 JE.Lundberg.72_159161 JE.Lundberg.72_164708 JE.Lundberg.72_166150 JE.Lundberg.72_166732 JE.Lundberg.72_168617 JE.Lundberg.72_173451 JE.Lundberg.72_180958 JE.Lundberg.72_186977 JE.Lundberg.72_188260 JE.Lundberg.72_189500 JE.Lundberg.72_194719 JE.Lundberg.72_194866 JE.Lundberg.72_196694 JE.Lundberg.72_196802 JE.Lundberg.72_198513 JE.Lundberg.72_199722 JE.Lundberg.72_203049 JE.Lundberg.72_203573 JE.Lundberg.72_205801 JE.Lundberg.72_206401 JE.Lundberg.72_210136 JE.Lundberg.72_210817 JE.Lundberg.72_217248 JE.Lundberg.72_219332 JE.Lundberg.72_220389 JE.Lundberg.72_231926 JE.Lundberg.72_232973 JE.Lundberg.72_234022 JE.Lundberg.72_235111 JE.Lundberg.72_238401 JE.Lundberg.72_239763 JE.Lundberg.72_252116 JE.Lundberg.72_254548 JE.Lundberg.72_254934 JE.Lundberg.72_255818 JE.Lundberg.72_258233 JE.Lundberg.72_266027 JE.Lundberg.72_270606 JE.Lundberg.72_276051 JE.Lundberg.72_281791 JE.Lundberg.72_288781 JE.Lundberg.72_317200 JE.Lundberg.72_325988 JE.Lundberg.72_327412 JE.Lundberg.72_335766 JE.Lundberg.72_336837 JE.Lundberg.72_337722 JE.Lundberg.72_339693 JE.Lundberg.72_343242 JE.Lundberg.72_351646 JE.Lundberg.72_358013 JE.Lundberg.72_359983 JE.Lundberg.72_361284 JE.Lundberg.72_368731 JE.Lundberg.72_372700 JE.Lundberg.72_377965 JE.Lundberg.72_378776 JE.Lundberg.72_381572 JE.Lundberg.72_384128 JE.Lundberg.72_391483 JE.Lundberg.72_391902 JE.Lundberg.72_395054 JE.Lundberg.72_396300 JE.Lundberg.72_400301 JE.Lundberg.72_402155 JE.Lundberg.72_402220 JE.Lundberg.72_403610 JE.Lundberg.72_404684 JE.Lundberg.72_404834 JE.Lundberg.72_407358 JE.Lundberg.72_409236 JE.Lundberg.72_416411 JE.Lundberg.72_419833 JE.Lundberg.72_420080 JE.Lundberg.72_424914 JE.Lundberg.72_425601 JE.Lundberg.72_427291 JE.Lundberg.72_431729 JE.Lundberg.72_434070 JE.Lundberg.72_435623 JE.Lundberg.72_440705 JE.Lundberg.72_444455 JE.Lundberg.72_445396 JE.Lundberg.72_445821 JE.Lundberg.72_446326 JE.Lundberg.72_448797 JE.Lundberg.72_449684 JE.Lundberg.72_451664 JE.Lundberg.72_455873 JE.Lundberg.72_458269 JE.Lundberg.72_459788 JE.Lundberg.72_461295 JE.Lundberg.72_461349 JE.Lundberg.72_465181 JE.Lundberg.72_468095 JE.Lundberg.72_468778 JE.Lundberg.72_470391 JE.Lundberg.72_471120 JE.Lundberg.72_471905 JE.Lundberg.72_472458 JE.Lundberg.72_473091 JE.Lundberg.72_475958 JE.Lundberg.72_481890 JE.Lundberg.72_482792 JE.Lundberg.72_488061 JE.Lundberg.72_489060 JE.Lundberg.72_497473 JE.Lundberg.72_497582 JE.Lundberg.72_497840 JE.Lundberg.72_497916 JE.Lundberg.72_498984 JE.Lundberg.72_499265 JE.Lundberg.72_502960 JE.Lundberg.72_509240 JE.Lundberg.72_512496 JE.Lundberg.72_514021 JE.Lundberg.72_519578 JE.Lundberg.72_520903 JE.Lundberg.72_524786 JE.Lundberg.72_530288 JE.Lundberg.72_534694 JE.Lundberg.72_541909 JE.Lundberg.72_543712 JE.Lundberg.72_543828 JE.Lundberg.72_545900 JE.Lundberg.72_547144 JE.Lundberg.72_547547 JE.Lundberg.72_547960 JE.Lundberg.72_548491 JE.Lundberg.72_549906 JE.Lundberg.72_550676 JE.Lundberg.72_551235 JE.Lundberg.72_551756 JE.Lundberg.72_555887 JE.Lundberg.72_557103 JE.Lundberg.72_560334 JE.Lundberg.72_561302 JE.Lundberg.72_571157 JE.Lundberg.72_577702 JE.Lundberg.72_582237 JE.Lundberg.72_583501 JE.Lundberg.72_584069 JE.Lundberg.72_584173 JE.Lundberg.72_584915 JE.Lundberg.72_586382 JE.Lundberg.72_588202 JE.Lundberg.72_595523 JE.Lundberg.72_602651 JE.Lundberg.72_607793 JE.Lundberg.72_624133 JE.Lundberg.72_626485 JE.Lundberg.72_631891 JE.Lundberg.72_635624 JE.Lundberg.72_639421 JE.Lundberg.72_643518 JE.Lundberg.72_654627 JE.Lundberg.72_654833 JE.Lundberg.72_655184 JE.Lundberg.72_655842 JE.Lundberg.72_659277 JE.Lundberg.72_666829 JE.Lundberg.72_670398 JE.Lundberg.72_671905 JE.Lundberg.72_672859 JE.Lundberg.72_677580 JE.Lundberg.72_678515 JE.Lundberg.72_682399 JE.Lundberg.72_684963 JE.Lundberg.72_689447 JE.Lundberg.72_691611 JE.Lundberg.72_693514 JE.Lundberg.72_696242 JE.Lundberg.72_698346 JE.Lundberg.72_699334 JE.Lundberg.72_700149 JE.Lundberg.72_712368 JE.Lundberg.72_717588 JE.Lundberg.72_719205 JE.Lundberg.72_720321 JE.Lundberg.72_725800 JE.Lundberg.72_729125 JE.Lundberg.72_729241 JE.Lundberg.72_732147 JE.Lundberg.72_732161 JE.Lundberg.72_735254 JE.Lundberg.72_741892 JE.Lundberg.72_743967 JE.Lundberg.72_749129 JE.Lundberg.72_752520 JE.Lundberg.72_754843 JE.Lundberg.72_762779 JE.Lundberg.72_772441 JE.Lundberg.72_773566 JE.Lundberg.72_787877 JE.Lundberg.72_793435 JE.Lundberg.72_795647 JE.Lundberg.72_795755 JE.Lundberg.72_798903 JE.Lundberg.72_799172 JE.Lundberg.72_799942 JE.Lundberg.72_806232 JE.Lundberg.72_806795 JE.Lundberg.72_807823 JE.Lundberg.72_809483 JE.Lundberg.72_814556 JE.Lundberg.72_825349 JE.Lundberg.72_825557 JE.Lundberg.72_831328 JE.Lundberg.72_831604 JE.Lundberg.72_836131 JE.Lundberg.72_836866 JE.Lundberg.72_839861 JE.Lundberg.72_853497 JE.Lundberg.72_856449 JE.Lundberg.72_866864 JE.Lundberg.72_869887 JE.Lundberg.72_876694 JE.Lundberg.72_881299 JE.Lundberg.72_889398 JE.Lundberg.72_911958 JE.Lundberg.72_917221 JE.Lundberg.72_936023 JE.Lundberg.72_936947 JE.Lundberg.72_937007 JE.Lundberg.72_937113 JE.Lundberg.72_937361 JE.Lundberg.72_944845 JE.Lundberg.72_958173 JE.Lundberg.72_970273 JE.Lundberg.72_977311 JE.Lundberg.72_980307 JE.Lundberg.72_982223 JE.Lundberg.72_999563 JE.Lundberg.72_999741 JE.Lundberg.72_1001412 JE.Lundberg.72_1003409 JE.Lundberg.72_1004209 JE.Lundberg.72_1005057 JE.Lundberg.72_1011275 JE.Lundberg.72_1011440 JE.Lundberg.72_1026155 JE.Lundberg.72_1030515 JE.Lundberg.72_1032067 JE.Lundberg.72_1033279 JE.Lundberg.72_1041093 JE.Lundberg.72_1042787 JE.Lundberg.72_1044091 JE.Lundberg.72_1049872 JE.Lundberg.72_1052024 JE.Lundberg.72_1052463 JE.Lundberg.72_1054459 JE.Lundberg.72_1055697 JE.Lundberg.72_1057634 JE.Lundberg.72_1060109 JE.Lundberg.72_1062625 JE.Lundberg.72_1067119 JE.Lundberg.72_1068462 JE.Lundberg.72_1070465 JE.Lundberg.72_1072689 JE.Lundberg.72_1079484 JE.Lundberg.72_1096209 JE.Lundberg.72_1101460 JE.Lundberg.72_1102239 JE.Lundberg.72_1102911 JE.Lundberg.72_1108510 JE.Lundberg.72_1112634 JE.Lundberg.72_1116957 JE.Lundberg.72_1118904 JE.Lundberg.72_1132082 JE.Lundberg.72_1139825 JE.Lundberg.72_1142902 JE.Lundberg.72_1144252 JE.Lundberg.72_1159862 JE.Lundberg.72_1160462 JE.Lundberg.72_1160986 JE.Lundberg.72_1166009 JE.Lundberg.72_1170435 JE.Lundberg.72_1171862 JE.Lundberg.72_1176386 JE.Lundberg.72_1176905 JE.Lundberg.72_1206314 JE.Lundberg.72_1235445 JE.Lundberg.72_1237618 JE.Lundberg.72_1242219 JE.Lundberg.72_1249196 JE.Lundberg.72_1249395 JE.Lundberg.72_1251959 JE.Lundberg.72_1255703 JE.Lundberg.72_1258831 JE.Lundberg.72_1261828 JE.Lundberg.72_1263390 JE.Lundberg.72_1268859 JE.Lundberg.72_1271263 JE.Lundberg.72_1276645 JE.Lundberg.72_1280145 JE.Lundberg.72_1292401 JE.Lundberg.72_1299514 JE.Lundberg.72_1299743 JE.Lundberg.72_1302879 JE.Lundberg.72_1306439 JE.Lundberg.72_1309412 JE.Lundberg.72_1310704 JE.Lundberg.72_1317381 JE.Lundberg.72_1319764 JE.Lundberg.72_1326091 JE.Lundberg.72_1331575 JE.Lundberg.72_1332326 JE.Lundberg.72_1332693 JE.Lundberg.72_1332809 JE.Lundberg.72_1340625 JE.Lundberg.72_1343722 JE.Lundberg.72_1345120 JE.Lundberg.72_1348669 JE.Lundberg.72_1370533 JE.Lundberg.72_1371765 JE.Lundberg.72_1374135 JE.Lundberg.72_1375545 JE.Lundberg.72_1377803 JE.Lundberg.72_1382557 JE.Lundberg.72_1383356 JE.Lundberg.72_1385560 JE.Lundberg.72_1390246 JE.Lundberg.72_1390441 JE.Lundberg.72_1407451 JE.Lundberg.72_1414380 JE.Lundberg.72_1416088 JE.Lundberg.72_1422995 JE.Lundberg.72_1429880 JE.Lundberg.72_1429987 JE.Lundberg.72_1434704 JE.Lundberg.72_1440565 JE.Lundberg.72_1440652 JE.Lundberg.72_1441185 JE.Lundberg.72_1442118 JE.Lundberg.72_1444917 JE.Lundberg.72_1446187 JE.Lundberg.72_1448434 JE.Lundberg.72_1454803 JE.Lundberg.72_1460729 JE.Lundberg.72_1462632 JE.Lundberg.72_1463520 JE.Lundberg.72_1466584 JE.Lundberg.72_1478534 JE.Lundberg.72_1490791 JE.Lundberg.72_1498465 JE.Lundberg.72_1500510 JE.Lundberg.72_1500712 JE.Lundberg.72_1503575 JE.Lundberg.72_1508149 JE.Lundberg.72_1509378 JE.Lundberg.72_1516038 JE.Lundberg.72_1517289 JE.Lundberg.72_1522897 JE.Lundberg.72_1526784 JE.Lundberg.72_1528654 JE.Lundberg.72_1532311 JE.Lundberg.72_1542296 JE.Lundberg.72_1553766 JE.Lundberg.72_1558961 JE.Lundberg.72_1560520 JE.Lundberg.72_1563520 JE.Lundberg.72_1563925 JE.Lundberg.72_1569465 JE.Lundberg.72_1571230 JE.Lundberg.72_1573038 JE.Lundberg.72_1578770 JE.Lundberg.72_1580678 JE.Lundberg.72_1585643 JE.Lundberg.72_1586980 JE.Lundberg.72_1592304 JE.Lundberg.72_1595571 JE.Lundberg.72_1597649 JE.Lundberg.72_1601053 JE.Lundberg.72_1601454 JE.Lundberg.72_1606967 JE.Lundberg.72_1614230 JE.Lundberg.72_1617406 JE.Lundberg.72_1618290 JE.Lundberg.72_1622391 JE.Lundberg.72_1626906 JE.Lundberg.72_1628914 JE.Lundberg.72_1634131 JE.Lundberg.72_1636409 JE.Lundberg.72_1640608 JE.Lundberg.72_1642779 JE.Lundberg.72_1649280 JE.Lundberg.72_1653413 JE.Lundberg.72_1654028 JE.Lundberg.72_1657828 JE.Lundberg.72_1658692 JE.Lundberg.72_1659166 JE.Lundberg.72_1664879 JE.Lundberg.72_1666047 JE.Lundberg.72_1667602 JE.Lundberg.72_1668107 JE.Lundberg.72_1671395 JE.Lundberg.72_1672857 JE.Lundberg.72_1675357 JE.Lundberg.72_1678021 JE.Lundberg.72_1682181 JE.Lundberg.72_1686957 JE.Lundberg.72_1687653 JE.Lundberg.72_1688443 JE.Lundberg.72_1689175 JE.Lundberg.72_1696884 JE.Lundberg.72_1701254 JE.Lundberg.72_1707896 JE.Lundberg.72_1712030 JE.Lundberg.72_1721183 JE.Lundberg.72_1722943 JE.Lundberg.72_1726914 JE.Lundberg.72_1732031 JE.Lundberg.72_1736828 JE.Lundberg.72_1747420 JE.Lundberg.72_1748592 JE.Lundberg.72_1754199 JE.Lundberg.72_1757371 JE.Lundberg.72_1758411 JE.Lundberg.72_1797052 JE.Lundberg.72_1800979 JE.Lundberg.72_1806789 JE.Lundberg.72_1813959 JE.Lundberg.72_1821807 JE.Lundberg.72_1823636 JE.Lundberg.72_1829527 JE.Lundberg.72_1831669 JE.Lundberg.72_1834041 JE.Lundberg.72_1837435 JE.Lundberg.72_1838535 JE.Lundberg.72_1842227 JE.Lundberg.72_1843091 JE.Lundberg.72_1852993 JE.Lundberg.72_1853298 JE.Lundberg.72_1853862 JE.Lundberg.72_1859174 JE.Lundberg.72_1862333 JE.Lundberg.72_1865215 JE.Lundberg.72_1871641 JE.Lundberg.72_1873624 JE.Lundberg.72_1877357 JE.Lundberg.72_1881208 JE.Lundberg.72_1883365 JE.Lundberg.72_1887875 JE.Lundberg.72_1893994 JE.Lundberg.72_1896867 JE.Lundberg.72_1899583 JE.Lundberg.72_1903377 JE.Lundberg.72_1905269 JE.Lundberg.72_1905498 JE.Lundberg.72_1911033 JE.Lundberg.72_1919101 JE.Lundberg.72_1923402 JE.Lundberg.75_2451 JE.Lundberg.75_4459 JE.Lundberg.75_7295 JE.Lundberg.75_7487 JE.Lundberg.75_7578 JE.Lundberg.75_7746 JE.Lundberg.75_8841 JE.Lundberg.75_11248 JE.Lundberg.75_12325 JE.Lundberg.75_21468 JE.Lundberg.75_24011 JE.Lundberg.75_26722 JE.Lundberg.75_28167 JE.Lundberg.75_32171 JE.Lundberg.75_36209 JE.Lundberg.75_36891 JE.Lundberg.75_37111 JE.Lundberg.75_41897 JE.Lundberg.75_50385 JE.Lundberg.75_51062 JE.Lundberg.75_52284 JE.Lundberg.75_59446 JE.Lundberg.75_62598 JE.Lundberg.75_65612 JE.Lundberg.75_65863 JE.Lundberg.75_67886 JE.Lundberg.75_71457 JE.Lundberg.75_73460 JE.Lundberg.75_74417 JE.Lundberg.75_75270 JE.Lundberg.75_75418 JE.Lundberg.75_75602 JE.Lundberg.75_76803 JE.Lundberg.75_77753 JE.Lundberg.75_78841 JE.Lundberg.75_83581 JE.Lundberg.75_83881 JE.Lundberg.75_83977 JE.Lundberg.75_84825 JE.Lundberg.75_88617 JE.Lundberg.75_88659 JE.Lundberg.75_92398 JE.Lundberg.75_93184 JE.Lundberg.75_99096 JE.Lundberg.75_103298 JE.Lundberg.75_105216 JE.Lundberg.75_109478 JE.Lundberg.75_109567 JE.Lundberg.75_109832 JE.Lundberg.75_110821 JE.Lundberg.75_111046 JE.Lundberg.75_111980 JE.Lundberg.75_113292 JE.Lundberg.75_113665 JE.Lundberg.75_116728 JE.Lundberg.75_117809 JE.Lundberg.75_118127 JE.Lundberg.75_119967 JE.Lundberg.75_122485 JE.Lundberg.75_123315 JE.Lundberg.75_124370 JE.Lundberg.75_124999 JE.Lundberg.75_125077 JE.Lundberg.75_130152 JE.Lundberg.75_131650 JE.Lundberg.75_133611 JE.Lundberg.75_134802 JE.Lundberg.75_136770 JE.Lundberg.75_139190 JE.Lundberg.75_142469 JE.Lundberg.75_143140 JE.Lundberg.75_143394 JE.Lundberg.75_146420 JE.Lundberg.75_153339 JE.Lundberg.75_153593 JE.Lundberg.75_154259 JE.Lundberg.75_156417 JE.Lundberg.75_158595 JE.Lundberg.75_159865 JE.Lundberg.75_162082 JE.Lundberg.75_162581 JE.Lundberg.75_162851 JE.Lundberg.75_163121 JE.Lundberg.75_165799 JE.Lundberg.75_169158 JE.Lundberg.75_173886 JE.Lundberg.75_177615 JE.Lundberg.75_182622 JE.Lundberg.75_183963 JE.Lundberg.75_185067 JE.Lundberg.75_189533 JE.Lundberg.75_190026 JE.Lundberg.75_190576 JE.Lundberg.75_190610 JE.Lundberg.75_195331 JE.Lundberg.75_199396 JE.Lundberg.75_202365 JE.Lundberg.75_203051 JE.Lundberg.75_205959 JE.Lundberg.75_207533 JE.Lundberg.75_208125 JE.Lundberg.75_208493 JE.Lundberg.75_212669 JE.Lundberg.75_217306 JE.Lundberg.75_220233 JE.Lundberg.75_220453 JE.Lundberg.75_222393 JE.Lundberg.75_228927 JE.Lundberg.75_230005 JE.Lundberg.75_234371 JE.Lundberg.75_234581 JE.Lundberg.75_235582 JE.Lundberg.75_239313 JE.Lundberg.75_244400 JE.Lundberg.75_248104 JE.Lundberg.75_249082 JE.Lundberg.75_254753 JE.Lundberg.75_262539 JE.Lundberg.75_271271 JE.Lundberg.75_274810 JE.Lundberg.75_275889 JE.Lundberg.75_276107 JE.Lundberg.75_276982 JE.Lundberg.75_278531 JE.Lundberg.75_281085 JE.Lundberg.75_289235 JE.Lundberg.75_293756 JE.Lundberg.75_293919 JE.Lundberg.75_297379 JE.Lundberg.75_302230 JE.Lundberg.75_302778 JE.Lundberg.75_304804 JE.Lundberg.75_309969 JE.Lundberg.75_314398 JE.Lundberg.75_316384 JE.Lundberg.75_316527 JE.Lundberg.75_318343 JE.Lundberg.75_322436 JE.Lundberg.75_328415 JE.Lundberg.75_333475 JE.Lundberg.75_336616 JE.Lundberg.75_336654 JE.Lundberg.75_337596 JE.Lundberg.75_339166 JE.Lundberg.75_341145 JE.Lundberg.75_344636 JE.Lundberg.75_346139 JE.Lundberg.75_347994 JE.Lundberg.75_358033 JE.Lundberg.75_358283 JE.Lundberg.75_358985 JE.Lundberg.75_359106 JE.Lundberg.75_359917 JE.Lundberg.75_360173 JE.Lundberg.75_361674 JE.Lundberg.75_361743 JE.Lundberg.75_361886 JE.Lundberg.75_364607 JE.Lundberg.75_368743 JE.Lundberg.75_370137 JE.Lundberg.75_370148 JE.Lundberg.75_371535 JE.Lundberg.75_377167 JE.Lundberg.75_379440 JE.Lundberg.75_383050 JE.Lundberg.75_383410 JE.Lundberg.75_385421 JE.Lundberg.75_389680 JE.Lundberg.75_389697 JE.Lundberg.75_390674 JE.Lundberg.75_393942 JE.Lundberg.75_394126 JE.Lundberg.75_412001 JE.Lundberg.75_414702 JE.Lundberg.75_416789 JE.Lundberg.75_418043 JE.Lundberg.75_418152 JE.Lundberg.75_418269 JE.Lundberg.75_418309 JE.Lundberg.75_419154 JE.Lundberg.75_422421 JE.Lundberg.75_426608 JE.Lundberg.75_427584 JE.Lundberg.75_427769 JE.Lundberg.75_429362 JE.Lundberg.75_429668 JE.Lundberg.75_435376 JE.Lundberg.75_436077 JE.Lundberg.75_436680 JE.Lundberg.75_441651 JE.Lundberg.75_443466 JE.Lundberg.75_447999 JE.Lundberg.75_450067 JE.Lundberg.75_451319 JE.Lundberg.75_451441 JE.Lundberg.75_455796 JE.Lundberg.75_455931 JE.Lundberg.75_457800 JE.Lundberg.75_458022 JE.Lundberg.75_458238 JE.Lundberg.75_458384 JE.Lundberg.75_459012 JE.Lundberg.75_463717 JE.Lundberg.75_471000 JE.Lundberg.75_472300 JE.Lundberg.75_472670 JE.Lundberg.75_473966 JE.Lundberg.75_482658 JE.Lundberg.75_482909 JE.Lundberg.75_483708 JE.Lundberg.75_483873 JE.Lundberg.75_488864 JE.Lundberg.75_495512 JE.Lundberg.75_496186 JE.Lundberg.75_498898 JE.Lundberg.75_499588 JE.Lundberg.75_500265 JE.Lundberg.75_500304 JE.Lundberg.75_506201 JE.Lundberg.75_508163 JE.Lundberg.75_509273 JE.Lundberg.75_510276 JE.Lundberg.75_514206 JE.Lundberg.75_518231 JE.Lundberg.75_518615 JE.Lundberg.75_524997 JE.Lundberg.75_525355 JE.Lundberg.75_526343 JE.Lundberg.75_526556 JE.Lundberg.75_526580 JE.Lundberg.75_526850 JE.Lundberg.75_527786 JE.Lundberg.75_531233 JE.Lundberg.75_537230 JE.Lundberg.75_546949 JE.Lundberg.75_546962 JE.Lundberg.75_555758 JE.Lundberg.75_557883 JE.Lundberg.75_557954 JE.Lundberg.75_558335 JE.Lundberg.75_558504 JE.Lundberg.75_559439 JE.Lundberg.75_559506 JE.Lundberg.75_560716 JE.Lundberg.75_564623 JE.Lundberg.75_565576 JE.Lundberg.75_569585 JE.Lundberg.75_573618 JE.Lundberg.75_574395 JE.Lundberg.75_575700 JE.Lundberg.75_577229 JE.Lundberg.75_581268 JE.Lundberg.75_581561 JE.Lundberg.75_582059 JE.Lundberg.75_582289 JE.Lundberg.75_582383 JE.Lundberg.75_585041 JE.Lundberg.75_585969 JE.Lundberg.75_587355 JE.Lundberg.75_587523 JE.Lundberg.75_591183 JE.Lundberg.75_592200 JE.Lundberg.75_592961 JE.Lundberg.75_599055 JE.Lundberg.75_599614 JE.Lundberg.75_600119 JE.Lundberg.75_601160 JE.Lundberg.75_601767 JE.Lundberg.75_604224 JE.Lundberg.75_605792 JE.Lundberg.75_606122 JE.Lundberg.75_606457 JE.Lundberg.75_608857 JE.Lundberg.75_611184 JE.Lundberg.75_611564 JE.Lundberg.75_612462 JE.Lundberg.75_615088 JE.Lundberg.75_619797 JE.Lundberg.75_620409 JE.Lundberg.75_622060 JE.Lundberg.75_622846 JE.Lundberg.75_625926 JE.Lundberg.75_626250 JE.Lundberg.75_627059 JE.Lundberg.75_629010 JE.Lundberg.75_633346 JE.Lundberg.75_634640 JE.Lundberg.75_636027 JE.Lundberg.75_636972 JE.Lundberg.75_639432 JE.Lundberg.75_639814 JE.Lundberg.75_641112 JE.Lundberg.75_641339 JE.Lundberg.75_642317 JE.Lundberg.75_642457 JE.Lundberg.75_645939 JE.Lundberg.75_653683 JE.Lundberg.75_654781 JE.Lundberg.75_656458 JE.Lundberg.75_657776 JE.Lundberg.75_657808 JE.Lundberg.75_658856 JE.Lundberg.75_660420 JE.Lundberg.75_660511 JE.Lundberg.75_663618 JE.Lundberg.75_668183 JE.Lundberg.75_670705 JE.Lundberg.75_671839 JE.Lundberg.75_673600 JE.Lundberg.75_674822 JE.Lundberg.75_677503 JE.Lundberg.75_677697 JE.Lundberg.75_679014 JE.Lundberg.75_680611 JE.Lundberg.75_680846 JE.Lundberg.75_681445 JE.Lundberg.75_681865 JE.Lundberg.75_683028 JE.Lundberg.75_689609 JE.Lundberg.75_698889 JE.Lundberg.75_703185 JE.Lundberg.75_713025 JE.Lundberg.75_717575 JE.Lundberg.75_721552 JE.Lundberg.75_723067 JE.Lundberg.75_733382 JE.Lundberg.75_734134 JE.Lundberg.75_735338 JE.Lundberg.75_737914 JE.Lundberg.75_738190 JE.Lundberg.75_739763 JE.Lundberg.75_740019 JE.Lundberg.75_746618 JE.Lundberg.75_748728 JE.Lundberg.75_749427 JE.Lundberg.75_749834 JE.Lundberg.75_749865 JE.Lundberg.75_750052 JE.Lundberg.75_753460 JE.Lundberg.75_755672 JE.Lundberg.75_757407 JE.Lundberg.75_760846 JE.Lundberg.75_761213 JE.Lundberg.75_761366 JE.Lundberg.75_763333 JE.Lundberg.75_765689 JE.Lundberg.75_765813 JE.Lundberg.75_767130 JE.Lundberg.75_767298 JE.Lundberg.75_771718 JE.Lundberg.75_773740 JE.Lundberg.75_777231 JE.Lundberg.75_778545 JE.Lundberg.75_779138 JE.Lundberg.75_783371 JE.Lundberg.75_784069 JE.Lundberg.75_784814 JE.Lundberg.75_785410 JE.Lundberg.75_790505 JE.Lundberg.75_792821 JE.Lundberg.75_793540 JE.Lundberg.75_795847 JE.Lundberg.75_795869 JE.Lundberg.75_799759 JE.Lundberg.75_801914 JE.Lundberg.75_802801 JE.Lundberg.75_807870 JE.Lundberg.75_808109 JE.Lundberg.75_811758 JE.Lundberg.75_811920 JE.Lundberg.75_812136 JE.Lundberg.75_813769 JE.Lundberg.75_815386 JE.Lundberg.75_816560 JE.Lundberg.75_817574 JE.Lundberg.75_826107 JE.Lundberg.75_827744 JE.Lundberg.75_829537 JE.Lundberg.75_832213 JE.Lundberg.75_833707 JE.Lundberg.75_833885 JE.Lundberg.75_834929 JE.Lundberg.75_838276 JE.Lundberg.75_840152 JE.Lundberg.75_840569 JE.Lundberg.75_840697 JE.Lundberg.75_841199 JE.Lundberg.75_842137 JE.Lundberg.75_842500 JE.Lundberg.75_844094 JE.Lundberg.75_844636 JE.Lundberg.75_844789 JE.Lundberg.75_846254 JE.Lundberg.75_846405 JE.Lundberg.75_847394 JE.Lundberg.75_849427 JE.Lundberg.75_850934 JE.Lundberg.75_851943 JE.Lundberg.75_852014 JE.Lundberg.75_852456 JE.Lundberg.75_853465 JE.Lundberg.75_854874 JE.Lundberg.75_855243 JE.Lundberg.75_855606 JE.Lundberg.75_856683 JE.Lundberg.75_858404 JE.Lundberg.75_859071 JE.Lundberg.75_862392 JE.Lundberg.75_862727 JE.Lundberg.75_863249 JE.Lundberg.75_865616 JE.Lundberg.75_866425 JE.Lundberg.75_866944 JE.Lundberg.75_873992 JE.Lundberg.75_874194 JE.Lundberg.75_876945 JE.Lundberg.75_877049 JE.Lundberg.75_877106 JE.Lundberg.75_877244 JE.Lundberg.75_877403 JE.Lundberg.75_881568 JE.Lundberg.75_885309 JE.Lundberg.75_889180 JE.Lundberg.75_891442 JE.Lundberg.75_893457 JE.Lundberg.75_895370 JE.Lundberg.75_895730 JE.Lundberg.75_897340 JE.Lundberg.75_901936 JE.Lundberg.75_902456 JE.Lundberg.75_905719 JE.Lundberg.75_909909 JE.Lundberg.75_913944 JE.Lundberg.75_915999 JE.Lundberg.75_919556 JE.Lundberg.75_919699 JE.Lundberg.75_920252 JE.Lundberg.75_920854 JE.Lundberg.75_921615 JE.Lundberg.75_924122 JE.Lundberg.75_927594 JE.Lundberg.75_929633 JE.Lundberg.75_930106 JE.Lundberg.75_930357 JE.Lundberg.75_931452 JE.Lundberg.75_932539 JE.Lundberg.75_933837 JE.Lundberg.75_934056 JE.Lundberg.75_936593 JE.Lundberg.75_938278 JE.Lundberg.75_938777 JE.Lundberg.75_940343 JE.Lundberg.75_941173 JE.Lundberg.75_941378 JE.Lundberg.75_943193 JE.Lundberg.75_947688 JE.Lundberg.75_949309 JE.Lundberg.75_950541 JE.Lundberg.75_952153 JE.Lundberg.75_952767 JE.Lundberg.75_953424 JE.Lundberg.75_957788 JE.Lundberg.75_959200 JE.Lundberg.75_960874 JE.Lundberg.75_962663 JE.Lundberg.75_962773 JE.Lundberg.75_962899 JE.Lundberg.75_965822 JE.Lundberg.75_966013 JE.Lundberg.75_966103 JE.Lundberg.75_971383 JE.Lundberg.75_972554 JE.Lundberg.75_975993 JE.Lundberg.75_977114 JE.Lundberg.75_977484 JE.Lundberg.75_978010 JE.Lundberg.75_978878 JE.Lundberg.75_979334 JE.Lundberg.75_980473 JE.Lundberg.75_983053 JE.Lundberg.75_983567 JE.Lundberg.75_985371 JE.Lundberg.75_988533 JE.Lundberg.75_991597 JE.Lundberg.75_993329 JE.Lundberg.75_994883 JE.Lundberg.75_999317 JE.Lundberg.75_1001531 JE.Lundberg.75_1006695 JE.Lundberg.75_1007085 JE.Lundberg.75_1009277 JE.Lundberg.75_1010040 JE.Lundberg.75_1010647 JE.Lundberg.75_1015237 JE.Lundberg.75_1015547 JE.Lundberg.75_1016665 JE.Lundberg.75_1016866 JE.Lundberg.75_1021477 JE.Lundberg.75_1031046 JE.Lundberg.75_1034010 JE.Lundberg.75_1035188 JE.Lundberg.75_1038177 JE.Lundberg.75_1038443 JE.Lundberg.75_1038704 JE.Lundberg.75_1038757 JE.Lundberg.75_1041835 JE.Lundberg.75_1044377 JE.Lundberg.75_1045032 JE.Lundberg.75_1046048 JE.Lundberg.75_1048352 JE.Lundberg.75_1051252 JE.Lundberg.75_1051781 JE.Lundberg.75_1051851 JE.Lundberg.75_1051994 JE.Lundberg.75_1052659 JE.Lundberg.75_1053336 JE.Lundberg.75_1053383 JE.Lundberg.75_1053869 JE.Lundberg.75_1056002 JE.Lundberg.75_1061598 JE.Lundberg.75_1070169 JE.Lundberg.75_1070296 JE.Lundberg.75_1070299 JE.Lundberg.75_1070952 JE.Lundberg.75_1070984 JE.Lundberg.75_1073027 JE.Lundberg.75_1076221 JE.Lundberg.75_1076455 JE.Lundberg.75_1079499 JE.Lundberg.75_1080650 JE.Lundberg.75_1082291 JE.Lundberg.75_1082602 JE.Lundberg.75_1085493 JE.Lundberg.75_1086208 JE.Lundberg.75_1087549 JE.Lundberg.75_1091535 JE.Lundberg.75_1094857 JE.Lundberg.75_1096507 JE.Lundberg.75_1098384 JE.Lundberg.75_1103183 JE.Lundberg.75_1103415 JE.Lundberg.75_1106055 JE.Lundberg.75_1106464 JE.Lundberg.75_1106736 JE.Lundberg.75_1117332 JE.Lundberg.75_1118130 JE.Lundberg.75_1121882 JE.Lundberg.75_1122421 JE.Lundberg.75_1122833 JE.Lundberg.75_1123097 JE.Lundberg.75_1124790 JE.Lundberg.75_1124851 JE.Lundberg.75_1125586 JE.Lundberg.75_1126029 JE.Lundberg.75_1127910 JE.Lundberg.75_1130381 JE.Lundberg.75_1133598 JE.Lundberg.75_1138301 JE.Lundberg.75_1139048 JE.Lundberg.75_1141830 JE.Lundberg.75_1142193 JE.Lundberg.75_1143042 JE.Lundberg.75_1144677 JE.Lundberg.75_1149443 JE.Lundberg.75_1156046 JE.Lundberg.75_1157786 JE.Lundberg.75_1162144 JE.Lundberg.75_1163083 JE.Lundberg.75_1164467 JE.Lundberg.75_1164616 JE.Lundberg.75_1164639 JE.Lundberg.75_1167298 JE.Lundberg.75_1169039 JE.Lundberg.75_1170513 JE.Lundberg.75_1170769 JE.Lundberg.75_1171056 JE.Lundberg.75_1172241 JE.Lundberg.75_1176368 JE.Lundberg.75_1176740 JE.Lundberg.75_1179392 JE.Lundberg.75_1182537 JE.Lundberg.75_1187221 JE.Lundberg.75_1187287 JE.Lundberg.75_1187577 JE.Lundberg.75_1190005 JE.Lundberg.75_1190436 JE.Lundberg.75_1192877 JE.Lundberg.75_1193595 JE.Lundberg.75_1198855 JE.Lundberg.75_1199739 JE.Lundberg.75_1203694 JE.Lundberg.75_1207737 JE.Lundberg.75_1214055 JE.Lundberg.75_1214816 JE.Lundberg.75_1215176 JE.Lundberg.75_1216869 JE.Lundberg.75_1219726 JE.Lundberg.75_1222649 JE.Lundberg.75_1222690 JE.Lundberg.75_1226744 JE.Lundberg.75_1226992 JE.Lundberg.75_1228942 JE.Lundberg.75_1231090 JE.Lundberg.75_1231181 JE.Lundberg.75_1231639 JE.Lundberg.75_1231731 JE.Lundberg.75_1236381 JE.Lundberg.75_1236667 JE.Lundberg.75_1238375 JE.Lundberg.75_1240131 JE.Lundberg.75_1240159 JE.Lundberg.75_1240667 JE.Lundberg.75_1241005 JE.Lundberg.75_1241475 JE.Lundberg.75_1242131 JE.Lundberg.75_1242151 JE.Lundberg.75_1244998 JE.Lundberg.75_1247803 JE.Lundberg.75_1248911 JE.Lundberg.75_1249171 JE.Lundberg.75_1257942 JE.Lundberg.75_1258236 JE.Lundberg.75_1263717 JE.Lundberg.75_1270513 JE.Lundberg.75_1272733 JE.Lundberg.75_1274206 JE.Lundberg.75_1275085 JE.Lundberg.75_1276967 JE.Lundberg.75_1277072 JE.Lundberg.75_1277183 JE.Lundberg.75_1281949 JE.Lundberg.75_1283082 JE.Lundberg.75_1284009 JE.Lundberg.75_1284521 JE.Lundberg.75_1284723 JE.Lundberg.75_1286688 JE.Lundberg.75_1287985 JE.Lundberg.75_1288316 JE.Lundberg.75_1289444 JE.Lundberg.75_1294086 JE.Lundberg.75_1294812 JE.Lundberg.75_1297686 JE.Lundberg.75_1300336 JE.Lundberg.75_1306091 JE.Lundberg.75_1306345 JE.Lundberg.75_1306546 JE.Lundberg.75_1309121 JE.Lundberg.75_1310058 JE.Lundberg.75_1310329 JE.Lundberg.75_1310514 JE.Lundberg.75_1311919 JE.Lundberg.75_1312205 JE.Lundberg.75_1313867 JE.Lundberg.75_1314816 JE.Lundberg.75_1315008 JE.Lundberg.75_1315260 JE.Lundberg.75_1315969 JE.Lundberg.75_1318408 JE.Lundberg.75_1318887 JE.Lundberg.75_1319194 JE.Lundberg.75_1319247 JE.Lundberg.75_1323668 JE.Lundberg.75_1324217 JE.Lundberg.75_1324478 JE.Lundberg.75_1325064 JE.Lundberg.75_1326094 JE.Lundberg.75_1326410 JE.Lundberg.75_1335041 JE.Lundberg.75_1335933 JE.Lundberg.75_1337609 JE.Lundberg.75_1340078 JE.Lundberg.75_1340307 JE.Lundberg.75_1342015 JE.Lundberg.75_1347451 JE.Lundberg.75_1348743 JE.Lundberg.75_1350649 JE.Lundberg.75_1356728 JE.Lundberg.75_1359962 JE.Lundberg.75_1360244 JE.Lundberg.75_1363668 JE.Lundberg.75_1366971 JE.Lundberg.75_1367442 JE.Lundberg.75_1369230 JE.Lundberg.75_1370580 JE.Lundberg.75_1375693 JE.Lundberg.75_1375909 JE.Lundberg.75_1376540 JE.Lundberg.75_1377192 JE.Lundberg.75_1378124 JE.Lundberg.75_1379036 JE.Lundberg.75_1380142 JE.Lundberg.75_1388095 JE.Lundberg.75_1391191 JE.Lundberg.75_1391326 JE.Lundberg.75_1392378 JE.Lundberg.75_1392486 JE.Lundberg.75_1392605 JE.Lundberg.75_1394207 JE.Lundberg.75_1394699 JE.Lundberg.75_1400165 JE.Lundberg.75_1405434 JE.Lundberg.75_1406640 JE.Lundberg.75_1408850 JE.Lundberg.75_1411582 JE.Lundberg.75_1413283 JE.Lundberg.75_1416529 JE.Lundberg.75_1416927 JE.Lundberg.75_1416936 JE.Lundberg.75_1418248 JE.Lundberg.75_1419744 JE.Lundberg.75_1425050 JE.Lundberg.75_1426554 JE.Lundberg.75_1426601 JE.Lundberg.75_1428129 JE.Lundberg.75_1429564 JE.Lundberg.75_1429656 JE.Lundberg.75_1431516 JE.Lundberg.75_1435763 JE.Lundberg.75_1435908 JE.Lundberg.75_1438744 JE.Lundberg.75_1441061 JE.Lundberg.75_1441545 JE.Lundberg.75_1444394 JE.Lundberg.75_1447217 JE.Lundberg.75_1447242 JE.Lundberg.75_1447545 JE.Lundberg.75_1449143 JE.Lundberg.75_1451716 JE.Lundberg.75_1452438 JE.Lundberg.75_1454650 JE.Lundberg.75_1467463 JE.Lundberg.75_1467494 JE.Lundberg.75_1467701 JE.Lundberg.75_1468390 JE.Lundberg.75_1468696 JE.Lundberg.75_1471024 JE.Lundberg.75_1480727 JE.Lundberg.75_1480857 JE.Lundberg.75_1482866 JE.Lundberg.75_1484022 JE.Lundberg.75_1486018 JE.Lundberg.75_1488024 JE.Lundberg.75_1489612 JE.Lundberg.75_1489829 JE.Lundberg.75_1489967 JE.Lundberg.75_1490001 JE.Lundberg.75_1490043 JE.Lundberg.75_1490149 JE.Lundberg.75_1491442 JE.Lundberg.75_1491745 JE.Lundberg.75_1492429 JE.Lundberg.75_1493799 JE.Lundberg.75_1497262 JE.Lundberg.75_1498035 JE.Lundberg.75_1500570 JE.Lundberg.75_1501117 JE.Lundberg.75_1501665 JE.Lundberg.75_1504435 JE.Lundberg.75_1505132 JE.Lundberg.75_1507092 JE.Lundberg.75_1507131 JE.Lundberg.75_1507370 JE.Lundberg.75_1510669 JE.Lundberg.75_1510945 JE.Lundberg.75_1512603 JE.Lundberg.75_1521375 JE.Lundberg.75_1521694 JE.Lundberg.75_1522503 JE.Lundberg.75_1522617 JE.Lundberg.75_1525429 JE.Lundberg.75_1529234 JE.Lundberg.75_1530839 JE.Lundberg.75_1531496 JE.Lundberg.75_1532956 JE.Lundberg.75_1533847 JE.Lundberg.75_1536079 JE.Lundberg.75_1537008 JE.Lundberg.75_1541356 JE.Lundberg.75_1547825 JE.Lundberg.75_1550586 JE.Lundberg.75_1550852 JE.Lundberg.75_1551534 JE.Lundberg.75_1552815 JE.Lundberg.75_1555281 JE.Lundberg.75_1559435 JE.Lundberg.75_1567839 JE.Lundberg.75_1569932 JE.Lundberg.75_1570265 JE.Lundberg.75_1572321 JE.Lundberg.75_1572842 JE.Lundberg.75_1573068 JE.Lundberg.75_1574214 JE.Lundberg.75_1574958 JE.Lundberg.75_1576394 JE.Lundberg.75_1577677 JE.Lundberg.75_1579633 JE.Lundberg.75_1579751 JE.Lundberg.75_1579947 JE.Lundberg.75_1581254 JE.Lundberg.75_1584280 JE.Lundberg.75_1584398 JE.Lundberg.75_1586548 JE.Lundberg.75_1586581 JE.Lundberg.75_1587949 JE.Lundberg.75_1592206 JE.Lundberg.75_1592467 JE.Lundberg.75_1592510 JE.Lundberg.75_1597525 JE.Lundberg.75_1599851 JE.Lundberg.75_1600659 JE.Lundberg.75_1600671 JE.Lundberg.75_1600909 JE.Lundberg.75_1611272 JE.Lundberg.75_1612917 JE.Lundberg.75_1613765 JE.Lundberg.75_1614008 JE.Lundberg.75_1616647 JE.Lundberg.75_1618530 JE.Lundberg.75_1621634 JE.Lundberg.75_1622253 JE.Lundberg.75_1623349 JE.Lundberg.75_1626600 JE.Lundberg.75_1628552 JE.Lundberg.75_1629985 JE.Lundberg.75_1632779 JE.Lundberg.75_1634293 JE.Lundberg.75_1634603 JE.Lundberg.75_1634668 JE.Lundberg.75_1635326 JE.Lundberg.75_1635399 JE.Lundberg.75_1636267 JE.Lundberg.75_1643103 JE.Lundberg.75_1643426 JE.Lundberg.75_1645398 JE.Lundberg.75_1646108 JE.Lundberg.75_1647101 JE.Lundberg.75_1653451 JE.Lundberg.75_1654222 JE.Lundberg.75_1654600 JE.Lundberg.75_1654834 JE.Lundberg.75_1656153 JE.Lundberg.75_1658301 JE.Lundberg.75_1659184 JE.Lundberg.75_1660502 JE.Lundberg.75_1660978 JE.Lundberg.75_1665501 JE.Lundberg.75_1665505 JE.Lundberg.75_1670244 JE.Lundberg.75_1682268 JE.Lundberg.75_1683345 JE.Lundberg.75_1686039 JE.Lundberg.75_1686581 JE.Lundberg.75_1686651 JE.Lundberg.75_1697690 JE.Lundberg.75_1705939 JE.Lundberg.75_1710438 JE.Lundberg.75_1715306 JE.Lundberg.75_1717270 JE.Lundberg.75_1717747 JE.Lundberg.75_1718952 JE.Lundberg.75_1719779 JE.Lundberg.75_1720377 JE.Lundberg.75_1720521 JE.Lundberg.75_1720837 JE.Lundberg.75_1723065 JE.Lundberg.75_1723292 JE.Lundberg.75_1723328 JE.Lundberg.75_1724314 JE.Lundberg.75_1724900 JE.Lundberg.75_1725115 JE.Lundberg.75_1725346 JE.Lundberg.75_1729409 JE.Lundberg.75_1732813 JE.Lundberg.75_1733177 JE.Lundberg.75_1734943 JE.Lundberg.75_1739320 JE.Lundberg.75_1743718 JE.Lundberg.75_1745324 JE.Lundberg.75_1749741 JE.Lundberg.75_1752360 JE.Lundberg.75_1753398 JE.Lundberg.75_1753463 JE.Lundberg.75_1770184 JE.Lundberg.75_1770953 JE.Lundberg.75_1771833 JE.Lundberg.75_1780978 JE.Lundberg.75_1782284 JE.Lundberg.75_1783617 JE.Lundberg.75_1785953 JE.Lundberg.75_1786084 JE.Lundberg.75_1787392 JE.Lundberg.75_1788428 JE.Lundberg.75_1789931 JE.Lundberg.75_1795609 JE.Lundberg.75_1796353 JE.Lundberg.75_1796485 JE.Lundberg.75_1800816 JE.Lundberg.75_1800948 JE.Lundberg.75_1809782 JE.Lundberg.75_1814709 JE.Lundberg.75_1816379 JE.Lundberg.75_1822721 JE.Lundberg.75_1824089 JE.Lundberg.75_1827128 JE.Lundberg.75_1827915 JE.Lundberg.75_1828282 JE.Lundberg.75_1829375 JE.Lundberg.75_1830342 JE.Lundberg.75_1832243 JE.Lundberg.75_1838766 JE.Lundberg.75_1838941 JE.Lundberg.75_1839691 JE.Lundberg.75_1842222 JE.Lundberg.75_1842600 JE.Lundberg.75_1842648 JE.Lundberg.75_1842997 JE.Lundberg.75_1843329 JE.Lundberg.75_1849057 JE.Lundberg.75_1850306 JE.Lundberg.75_1851482 JE.Lundberg.75_1851634 JE.Lundberg.75_1855350 JE.Lundberg.75_1859305 JE.Lundberg.75_1861748 JE.Lundberg.75_1865981 JE.Lundberg.75_1866206 JE.Lundberg.75_1866599 JE.Lundberg.75_1870769 JE.Lundberg.75_1870836 JE.Lundberg.75_1871085 JE.Lundberg.75_1871222 JE.Lundberg.75_1873316 JE.Lundberg.75_1875781 JE.Lundberg.75_1881407 JE.Lundberg.75_1881897 JE.Lundberg.75_1882896 JE.Lundberg.75_1883046 JE.Lundberg.75_1883132 JE.Lundberg.75_1883822 JE.Lundberg.75_1886956 JE.Lundberg.75_1900816 JE.Lundberg.75_1902427 JE.Lundberg.75_1905348 JE.Lundberg.75_1906356 JE.Lundberg.75_1906610 JE.Lundberg.75_1912608 JE.Lundberg.75_1913637 JE.Lundberg.75_1914892 JE.Lundberg.75_1917682 JE.Lundberg.75_1917867 JE.Lundberg.75_1921092 JE.Lundberg.75_1921259 JE.Lundberg.75_1921773 JE.Lundberg.75_1924047 JE.Lundberg.75_1926138 JE.Lundberg.75_1932004 JE.Lundberg.75_1932139 JE.Lundberg.75_1935793 JE.Lundberg.75_1938433 JE.Lundberg.75_1938783 JE.Lundberg.75_1940232 JE.Lundberg.75_1943067 JE.Lundberg.75_1943354 JE.Lundberg.75_1944112 JE.Lundberg.75_1944588 JE.Lundberg.75_1945086 JE.Lundberg.75_1947558 JE.Lundberg.75_1949177 JE.Lundberg.75_1952015 JE.Lundberg.75_1957332 JE.Lundberg.75_1957971 JE.Lundberg.75_1957999 JE.Lundberg.75_1958324 JE.Lundberg.75_1958325 JE.Lundberg.75_1963121 JE.Lundberg.75_1963140 JE.Lundberg.75_1964556 JE.Lundberg.75_1964760 JE.Lundberg.75_1966579 JE.Lundberg.75_1969043 JE.Lundberg.75_1972695 JE.Lundberg.75_1973690 JE.Lundberg.75_1974983 JE.Lundberg.75_1975157 JE.Lundberg.75_1977606 JE.Lundberg.75_1978314 JE.Lundberg.75_1983032 JE.Lundberg.75_1983669 JE.Lundberg.75_1988580 JE.Lundberg.75_1989078 JE.Lundberg.75_1989336 JE.Lundberg.75_1989699 JE.Lundberg.75_1990364 JE.Lundberg.75_1990632 JE.Lundberg.75_1992096 JE.Lundberg.75_1994784 JE.Lundberg.75_1995806 JE.Lundberg.75_1996109 JE.Lundberg.75_1996214 JE.Lundberg.75_1998866 JE.Lundberg.75_1999789 JE.Lundberg.75_2000253 JE.Lundberg.75_2001091 JE.Lundberg.75_2005871 JE.Lundberg.75_2005946 JE.Lundberg.75_2006521 JE.Lundberg.75_2010788 JE.Lundberg.75_2011571 JE.Lundberg.75_2014205 JE.Lundberg.75_2014971 JE.Lundberg.75_2015162 JE.Lundberg.75_2015581 JE.Lundberg.75_2019202 JE.Lundberg.75_2023266 JE.Lundberg.75_2025688 JE.Lundberg.75_2026035 JE.Lundberg.75_2026510 JE.Lundberg.75_2027399 JE.Lundberg.75_2027903 JE.Lundberg.75_2029202 JE.Lundberg.75_2034313 JE.Lundberg.75_2035472 JE.Lundberg.75_2037914 JE.Lundberg.75_2041950 JE.Lundberg.75_2044481 JE.Lundberg.75_2050177 JE.Lundberg.75_2050640 JE.Lundberg.75_2051183 JE.Lundberg.75_2051710 JE.Lundberg.75_2053098 JE.Lundberg.75_2057961 JE.Lundberg.75_2059772 JE.Lundberg.75_2061266 JE.Lundberg.75_2062271 JE.Lundberg.75_2062711 JE.Lundberg.75_2062875 JE.Lundberg.75_2063408 JE.Lundberg.75_2065322 JE.Lundberg.75_2068386 JE.Lundberg.75_2073004 JE.Lundberg.75_2078363 JE.Lundberg.75_2084173 JE.Lundberg.75_2084444 JE.Lundberg.75_2087971 JE.Lundberg.75_2088557 JE.Lundberg.75_2089358 JE.Lundberg.75_2093454 JE.Lundberg.75_2093844 JE.Lundberg.75_2095072 JE.Lundberg.75_2095132 JE.Lundberg.75_2095910 JE.Lundberg.75_2096605 JE.Lundberg.75_2100196 JE.Lundberg.75_2102370 JE.Lundberg.75_2102402 JE.Lundberg.75_2102505 JE.Lundberg.75_2103237 JE.Lundberg.75_2107110 JE.Lundberg.75_2107150 JE.Lundberg.75_2107679 JE.Lundberg.75_2107885 JE.Lundberg.75_2108236 JE.Lundberg.75_2108344 JE.Lundberg.75_2109356 JE.Lundberg.75_2109955 JE.Lundberg.75_2111352 JE.Lundberg.75_2111722 JE.Lundberg.75_2113026 JE.Lundberg.75_2115041 JE.Lundberg.75_2117094 JE.Lundberg.75_2120014 JE.Lundberg.75_2125343 JE.Lundberg.75_2126606 JE.Lundberg.75_2130518 JE.Lundberg.75_2130701 JE.Lundberg.75_2131628 JE.Lundberg.75_2132770 JE.Lundberg.75_2135938 JE.Lundberg.75_2138716 JE.Lundberg.75_2139229 JE.Lundberg.75_2139655 JE.Lundberg.75_2139990 JE.Lundberg.75_2146591 JE.Lundberg.75_2156611 JE.Lundberg.75_2158578 JE.Lundberg.75_2158959 JE.Lundberg.75_2160180 JE.Lundberg.75_2161722 JE.Lundberg.75_2164606 JE.Lundberg.75_2165896 JE.Lundberg.75_2167302 JE.Lundberg.75_2170067 JE.Lundberg.75_2176115 JE.Lundberg.75_2177023 JE.Lundberg.75_2178739 JE.Lundberg.75_2179614 JE.Lundberg.75_2182682 JE.Lundberg.75_2184472 JE.Lundberg.75_2189468 JE.Lundberg.75_2190648 JE.Lundberg.75_2191272 JE.Lundberg.75_2193128 JE.Lundberg.75_2193326 JE.Lundberg.75_2194091 JE.Lundberg.75_2195146 JE.Lundberg.75_2196192 JE.Lundberg.75_2201023 JE.Lundberg.75_2201757 JE.Lundberg.75_2202743 JE.Lundberg.75_2206431 JE.Lundberg.75_2209010 JE.Lundberg.75_2209899 JE.Lundberg.75_2209952 JE.Lundberg.75_2210167 JE.Lundberg.75_2210715 JE.Lundberg.75_2210941 JE.Lundberg.75_2214156 JE.Lundberg.75_2214621 JE.Lundberg.75_2215679 JE.Lundberg.75_2220727 JE.Lundberg.75_2223695 JE.Lundberg.75_2223884 JE.Lundberg.75_2226002 JE.Lundberg.75_2226877 JE.Lundberg.75_2227388 JE.Lundberg.75_2227522 JE.Lundberg.75_2230335 JE.Lundberg.75_2235301 JE.Lundberg.75_2240089 JE.Lundberg.75_2240356 JE.Lundberg.75_2241887 JE.Lundberg.75_2244749 JE.Lundberg.75_2245604 JE.Lundberg.75_2250377 JE.Lundberg.75_2250839 JE.Lundberg.75_2251784 JE.Lundberg.75_2252492 JE.Lundberg.75_2258066 JE.Lundberg.75_2261627 JE.Lundberg.75_2262037 JE.Lundberg.75_2265182 JE.Lundberg.75_2265815 JE.Lundberg.75_2270870 JE.Lundberg.75_2270974 JE.Lundberg.75_2273959 JE.Lundberg.75_2275907 JE.Lundberg.75_2276905 JE.Lundberg.75_2280190 JE.Lundberg.75_2282176 JE.Lundberg.75_2282448 JE.Lundberg.75_2284006 JE.Lundberg.75_2285705 JE.Lundberg.75_2287790 JE.Lundberg.75_2290701 JE.Lundberg.75_2300037 JE.Lundberg.75_2301758 JE.Lundberg.75_2304446 JE.Lundberg.75_2306145 JE.Lundberg.75_2306945 JE.Lundberg.75_2309228 JE.Lundberg.75_2314122 JE.Lundberg.75_2318240 JE.Lundberg.75_2323497 JE.Lundberg.75_2324396 JE.Lundberg.75_2325613 JE.Lundberg.75_2326515 JE.Lundberg.75_2327088 JE.Lundberg.75_2328450 JE.Lundberg.75_2338203 JE.Lundberg.75_2339338 JE.Lundberg.78_208 JE.Lundberg.78_987 JE.Lundberg.78_2659 JE.Lundberg.78_2850 JE.Lundberg.78_3495 JE.Lundberg.78_4340 JE.Lundberg.78_4486 JE.Lundberg.78_4673 JE.Lundberg.78_5857 JE.Lundberg.78_5951 JE.Lundberg.78_6256 JE.Lundberg.78_6668 JE.Lundberg.78_7364 JE.Lundberg.78_9104 JE.Lundberg.78_9353 JE.Lundberg.78_11175 JE.Lundberg.78_12118 JE.Lundberg.78_12326 JE.Lundberg.78_14075 JE.Lundberg.78_14105 JE.Lundberg.78_15237 JE.Lundberg.78_16416 JE.Lundberg.78_17532 JE.Lundberg.78_17563 JE.Lundberg.78_18099 JE.Lundberg.78_18320 JE.Lundberg.78_19081 JE.Lundberg.78_19235 JE.Lundberg.78_19353 JE.Lundberg.78_19497 JE.Lundberg.78_20462 JE.Lundberg.78_20569 JE.Lundberg.78_21830 JE.Lundberg.78_22622 JE.Lundberg.78_22843 JE.Lundberg.78_22890 JE.Lundberg.78_25885 JE.Lundberg.78_27082 JE.Lundberg.78_27220 JE.Lundberg.78_27300 JE.Lundberg.78_27998 JE.Lundberg.78_28438 JE.Lundberg.78_28979 JE.Lundberg.78_30284 JE.Lundberg.78_30752 JE.Lundberg.78_33579 JE.Lundberg.78_37686 JE.Lundberg.78_37896 JE.Lundberg.78_38264 JE.Lundberg.78_38374 JE.Lundberg.78_38766 JE.Lundberg.78_38882 JE.Lundberg.78_39982 JE.Lundberg.78_42137 JE.Lundberg.78_42620 JE.Lundberg.78_42758 JE.Lundberg.78_43469 JE.Lundberg.78_46124 JE.Lundberg.78_46846 JE.Lundberg.78_47431 JE.Lundberg.78_49892 JE.Lundberg.78_49951 JE.Lundberg.78_50475 JE.Lundberg.78_50529 JE.Lundberg.78_52197 JE.Lundberg.78_52568 JE.Lundberg.78_52669 JE.Lundberg.78_52854 JE.Lundberg.78_53278 JE.Lundberg.78_53984 JE.Lundberg.78_54015 JE.Lundberg.78_55049 JE.Lundberg.78_55326 JE.Lundberg.78_56980 JE.Lundberg.78_56981 JE.Lundberg.78_57539 JE.Lundberg.78_57834 JE.Lundberg.78_58186 JE.Lundberg.78_58313 JE.Lundberg.78_58429 JE.Lundberg.78_58555 JE.Lundberg.78_59180 JE.Lundberg.78_59184 JE.Lundberg.78_60106 JE.Lundberg.78_60656 JE.Lundberg.78_60900 JE.Lundberg.78_61237 JE.Lundberg.78_61315 JE.Lundberg.78_62190 JE.Lundberg.78_65017 JE.Lundberg.78_65340 JE.Lundberg.78_65759 JE.Lundberg.78_66288 JE.Lundberg.78_66322 JE.Lundberg.78_66351 JE.Lundberg.78_66483 JE.Lundberg.78_67508 JE.Lundberg.78_68337 JE.Lundberg.78_69101 JE.Lundberg.78_70222 JE.Lundberg.78_71656 JE.Lundberg.78_72480 JE.Lundberg.78_73206 JE.Lundberg.78_73386 JE.Lundberg.78_73774 JE.Lundberg.78_74514 JE.Lundberg.78_74720 JE.Lundberg.78_74860 JE.Lundberg.78_75106 JE.Lundberg.78_75407 JE.Lundberg.78_77769 JE.Lundberg.78_77781 JE.Lundberg.78_80004 JE.Lundberg.78_81686 JE.Lundberg.78_84753 JE.Lundberg.78_85803 JE.Lundberg.78_87743 JE.Lundberg.78_88823 JE.Lundberg.78_88863 JE.Lundberg.78_89200 JE.Lundberg.78_90022 JE.Lundberg.78_91055 JE.Lundberg.78_91763 JE.Lundberg.78_93165 JE.Lundberg.78_93435 JE.Lundberg.78_94229 JE.Lundberg.78_94938 JE.Lundberg.78_95778 JE.Lundberg.78_97945 JE.Lundberg.78_97996 JE.Lundberg.78_98055 JE.Lundberg.78_98274 JE.Lundberg.78_98582 JE.Lundberg.78_98634 JE.Lundberg.78_100149 JE.Lundberg.78_103004 JE.Lundberg.78_103964 JE.Lundberg.78_104957 JE.Lundberg.78_105025 JE.Lundberg.78_106436 JE.Lundberg.78_108088 JE.Lundberg.78_108267 JE.Lundberg.78_109952 JE.Lundberg.78_110265 JE.Lundberg.78_110605 JE.Lundberg.78_110748 JE.Lundberg.78_111863 JE.Lundberg.78_111870 JE.Lundberg.78_112531 JE.Lundberg.78_114574 JE.Lundberg.78_114665 JE.Lundberg.78_114741 JE.Lundberg.78_115014 JE.Lundberg.78_115447 JE.Lundberg.78_115798 JE.Lundberg.78_116337 JE.Lundberg.78_116753 JE.Lundberg.78_116975 JE.Lundberg.78_117321 JE.Lundberg.78_118130 JE.Lundberg.78_118378 JE.Lundberg.78_118918 JE.Lundberg.78_118951 JE.Lundberg.78_119541 JE.Lundberg.78_119543 JE.Lundberg.78_120244 JE.Lundberg.78_120958 JE.Lundberg.78_121229 JE.Lundberg.78_121285 JE.Lundberg.78_121808 JE.Lundberg.78_122609 JE.Lundberg.78_124605 JE.Lundberg.78_124880 JE.Lundberg.78_125365 JE.Lundberg.78_125722 JE.Lundberg.78_126595 JE.Lundberg.78_128096 JE.Lundberg.78_129107 JE.Lundberg.78_129151 JE.Lundberg.78_129286 JE.Lundberg.78_129502 JE.Lundberg.78_129967 JE.Lundberg.78_131173 JE.Lundberg.78_131417 JE.Lundberg.78_131446 JE.Lundberg.78_131481 JE.Lundberg.78_131964 JE.Lundberg.78_133159 JE.Lundberg.78_134155 JE.Lundberg.78_134389 JE.Lundberg.78_134464 JE.Lundberg.78_134485 JE.Lundberg.78_135042 JE.Lundberg.78_135662 JE.Lundberg.78_135920 JE.Lundberg.78_136737 JE.Lundberg.78_136988 JE.Lundberg.78_137628 JE.Lundberg.78_138158 JE.Lundberg.78_138312 JE.Lundberg.78_138791 JE.Lundberg.78_138831 JE.Lundberg.78_138833 JE.Lundberg.78_139625 JE.Lundberg.78_139653 JE.Lundberg.78_140044 JE.Lundberg.78_140876 JE.Lundberg.78_141823 JE.Lundberg.78_142306 JE.Lundberg.78_142420 JE.Lundberg.78_143079 JE.Lundberg.78_143340 JE.Lundberg.78_143468 JE.Lundberg.78_143548 JE.Lundberg.78_144948 JE.Lundberg.78_146933 JE.Lundberg.78_147119 JE.Lundberg.78_148228 JE.Lundberg.78_148513 JE.Lundberg.78_149964 JE.Lundberg.78_150511 JE.Lundberg.78_150872 JE.Lundberg.78_150888 JE.Lundberg.78_151440 JE.Lundberg.78_151538 JE.Lundberg.78_151723 JE.Lundberg.78_151730 JE.Lundberg.78_151752 JE.Lundberg.78_152341 JE.Lundberg.78_153438 JE.Lundberg.78_155587 JE.Lundberg.78_156343 JE.Lundberg.78_156442 JE.Lundberg.78_157613 JE.Lundberg.78_158279 JE.Lundberg.78_158890 JE.Lundberg.78_160149 JE.Lundberg.78_160625 JE.Lundberg.78_161348 JE.Lundberg.78_162423 JE.Lundberg.78_163172 JE.Lundberg.78_165240 JE.Lundberg.78_166581 JE.Lundberg.78_168092 JE.Lundberg.78_170090 JE.Lundberg.78_170224 JE.Lundberg.78_170422 JE.Lundberg.78_170800 JE.Lundberg.78_170960 JE.Lundberg.78_171277 JE.Lundberg.78_172480 JE.Lundberg.78_175888 JE.Lundberg.78_176297 JE.Lundberg.78_177403 JE.Lundberg.78_178420 JE.Lundberg.78_178508 JE.Lundberg.78_179502 JE.Lundberg.78_179728 JE.Lundberg.78_180066 JE.Lundberg.78_180260 JE.Lundberg.78_181108 JE.Lundberg.78_181350 JE.Lundberg.78_181410 JE.Lundberg.78_182037 JE.Lundberg.78_182114 JE.Lundberg.78_184973 JE.Lundberg.78_185288 JE.Lundberg.78_185392 JE.Lundberg.78_185518 JE.Lundberg.78_185850 JE.Lundberg.78_186317 JE.Lundberg.78_186335 JE.Lundberg.78_186401 JE.Lundberg.78_186482 JE.Lundberg.78_187106 JE.Lundberg.78_187477 JE.Lundberg.78_187995 JE.Lundberg.78_188179 JE.Lundberg.78_188429 JE.Lundberg.78_188987 JE.Lundberg.78_191228 JE.Lundberg.78_191909 JE.Lundberg.78_193072 JE.Lundberg.78_193252 JE.Lundberg.78_193557 JE.Lundberg.78_194274 JE.Lundberg.78_195483 JE.Lundberg.78_195884 JE.Lundberg.78_196351 JE.Lundberg.78_196466 JE.Lundberg.78_200953 JE.Lundberg.78_201537 JE.Lundberg.78_204397 JE.Lundberg.78_204406 JE.Lundberg.78_205752 JE.Lundberg.78_208209 JE.Lundberg.78_208389 JE.Lundberg.78_208655 JE.Lundberg.78_209179 JE.Lundberg.78_209241 JE.Lundberg.78_210188 JE.Lundberg.78_210291 JE.Lundberg.78_213283 JE.Lundberg.78_213581 JE.Lundberg.78_213896 JE.Lundberg.78_215384 JE.Lundberg.78_215539 JE.Lundberg.78_215832 JE.Lundberg.78_218540 JE.Lundberg.78_218773 JE.Lundberg.78_218790 JE.Lundberg.78_218874 JE.Lundberg.78_218947 JE.Lundberg.78_219802 JE.Lundberg.78_219985 JE.Lundberg.78_221782 JE.Lundberg.78_221939 JE.Lundberg.78_222341 JE.Lundberg.78_222364 JE.Lundberg.78_223765 JE.Lundberg.78_223872 JE.Lundberg.78_224126 JE.Lundberg.78_224138 JE.Lundberg.78_225704 JE.Lundberg.78_226497 JE.Lundberg.78_226737 JE.Lundberg.78_227060 JE.Lundberg.78_227949 JE.Lundberg.78_227983 JE.Lundberg.78_228342 JE.Lundberg.78_228364 JE.Lundberg.78_228778 JE.Lundberg.78_231460 JE.Lundberg.78_231507 JE.Lundberg.78_231581 JE.Lundberg.78_234343 JE.Lundberg.78_240105 JE.Lundberg.78_240929 JE.Lundberg.78_240954 JE.Lundberg.78_241298 JE.Lundberg.78_242447 JE.Lundberg.78_243505 JE.Lundberg.78_243837 JE.Lundberg.78_244677 JE.Lundberg.78_244769 JE.Lundberg.78_245760 JE.Lundberg.78_247144 JE.Lundberg.78_247699 JE.Lundberg.78_248767 JE.Lundberg.78_249029 JE.Lundberg.78_250052 JE.Lundberg.78_251041 JE.Lundberg.78_253983 JE.Lundberg.78_255772 JE.Lundberg.78_256571 JE.Lundberg.78_258416 JE.Lundberg.78_258969 JE.Lundberg.78_259347 JE.Lundberg.78_262110 JE.Lundberg.78_262398 JE.Lundberg.78_263460 JE.Lundberg.78_263786 JE.Lundberg.78_264133 JE.Lundberg.78_265264 JE.Lundberg.78_265423 JE.Lundberg.78_265519 JE.Lundberg.78_266799 JE.Lundberg.78_267025 JE.Lundberg.78_267568 JE.Lundberg.78_267726 JE.Lundberg.78_267771 JE.Lundberg.78_268952 JE.Lundberg.78_269964 JE.Lundberg.78_271267 JE.Lundberg.78_271730 JE.Lundberg.78_273547 JE.Lundberg.78_274261 JE.Lundberg.78_275306 JE.Lundberg.78_277126 JE.Lundberg.78_278306 JE.Lundberg.78_278439 JE.Lundberg.78_278633 JE.Lundberg.78_279042 JE.Lundberg.78_279248 JE.Lundberg.78_279493 JE.Lundberg.78_279939 JE.Lundberg.78_281503 JE.Lundberg.78_282322 JE.Lundberg.78_282368 JE.Lundberg.78_282591 JE.Lundberg.78_283263 JE.Lundberg.78_285221 JE.Lundberg.78_286328 JE.Lundberg.78_286850 JE.Lundberg.78_287364 JE.Lundberg.78_287825 JE.Lundberg.78_288661 JE.Lundberg.78_289458 JE.Lundberg.78_290481 JE.Lundberg.78_292376 JE.Lundberg.78_292869 JE.Lundberg.78_294024 JE.Lundberg.78_295289 JE.Lundberg.78_296460 JE.Lundberg.78_298260 JE.Lundberg.78_298390 JE.Lundberg.78_299017 JE.Lundberg.78_299423 JE.Lundberg.78_299565 JE.Lundberg.78_299600 JE.Lundberg.78_300156 JE.Lundberg.78_301331 JE.Lundberg.78_301540 JE.Lundberg.78_302819 JE.Lundberg.78_303066 JE.Lundberg.78_304707 JE.Lundberg.78_306358 JE.Lundberg.78_307086 JE.Lundberg.78_308607 JE.Lundberg.78_308815 JE.Lundberg.78_310578 JE.Lundberg.78_312960 JE.Lundberg.78_314468 JE.Lundberg.78_315784 JE.Lundberg.78_315937 JE.Lundberg.78_316485 JE.Lundberg.78_316722 JE.Lundberg.78_319257 JE.Lundberg.78_319539 JE.Lundberg.78_320098 JE.Lundberg.78_321153 JE.Lundberg.78_322080 JE.Lundberg.78_324059 JE.Lundberg.78_324275 JE.Lundberg.78_327561 JE.Lundberg.78_328272 JE.Lundberg.78_330188 JE.Lundberg.78_330911 JE.Lundberg.78_331101 JE.Lundberg.78_334001 JE.Lundberg.78_334059 JE.Lundberg.78_334364 JE.Lundberg.78_335322 JE.Lundberg.78_336023 JE.Lundberg.78_336301 JE.Lundberg.78_336606 JE.Lundberg.78_337115 JE.Lundberg.78_337210 JE.Lundberg.78_338743 JE.Lundberg.78_339060 JE.Lundberg.78_339553 JE.Lundberg.78_342234 JE.Lundberg.78_342400 JE.Lundberg.78_342732 JE.Lundberg.78_344803 JE.Lundberg.78_344995 JE.Lundberg.78_345476 JE.Lundberg.78_346194 JE.Lundberg.78_351096 JE.Lundberg.78_355868 JE.Lundberg.78_355959 JE.Lundberg.78_356524 JE.Lundberg.78_356735 JE.Lundberg.78_358445 JE.Lundberg.78_358652 JE.Lundberg.78_358930 JE.Lundberg.78_359914 JE.Lundberg.78_359953 JE.Lundberg.78_360319 JE.Lundberg.78_360494 JE.Lundberg.78_360865 JE.Lundberg.78_362051 JE.Lundberg.78_363023 JE.Lundberg.78_363413 JE.Lundberg.78_367244 JE.Lundberg.78_367921 JE.Lundberg.78_368835 JE.Lundberg.78_372549 JE.Lundberg.78_372826 JE.Lundberg.78_372861 JE.Lundberg.78_373568 JE.Lundberg.78_373869 JE.Lundberg.78_374774 JE.Lundberg.78_375329 JE.Lundberg.78_376235 JE.Lundberg.78_376378 JE.Lundberg.78_376502 JE.Lundberg.78_377615 JE.Lundberg.78_377624 JE.Lundberg.78_378554 JE.Lundberg.78_378680 JE.Lundberg.78_379676 JE.Lundberg.78_380295 JE.Lundberg.78_380447 JE.Lundberg.78_381385 JE.Lundberg.78_383555 JE.Lundberg.78_383716 JE.Lundberg.78_383858 JE.Lundberg.78_383893 JE.Lundberg.78_386386 JE.Lundberg.78_386790 JE.Lundberg.78_389985 JE.Lundberg.78_390126 JE.Lundberg.78_390654 JE.Lundberg.78_391945 JE.Lundberg.78_392098 JE.Lundberg.78_392353 JE.Lundberg.78_393649 JE.Lundberg.78_393809 JE.Lundberg.78_394317 JE.Lundberg.78_396409 JE.Lundberg.78_396797 JE.Lundberg.78_396808 JE.Lundberg.78_397006 JE.Lundberg.78_397009 JE.Lundberg.78_397063 JE.Lundberg.78_397111 JE.Lundberg.78_397796 JE.Lundberg.78_398155 JE.Lundberg.78_398356 JE.Lundberg.78_398465 JE.Lundberg.78_398503 JE.Lundberg.78_398973 JE.Lundberg.78_399192 JE.Lundberg.78_400053 JE.Lundberg.78_400759 JE.Lundberg.78_401306 JE.Lundberg.78_402487 JE.Lundberg.78_402883 JE.Lundberg.78_402907 JE.Lundberg.78_402957 JE.Lundberg.78_402981 JE.Lundberg.78_403019 JE.Lundberg.78_403953 JE.Lundberg.78_404293 JE.Lundberg.78_405287 JE.Lundberg.78_405932 JE.Lundberg.78_406397 JE.Lundberg.78_406528 JE.Lundberg.78_406670 JE.Lundberg.78_407443 JE.Lundberg.78_408028 JE.Lundberg.78_408316 JE.Lundberg.78_408821 JE.Lundberg.78_409352 JE.Lundberg.78_409566 JE.Lundberg.78_410048 JE.Lundberg.78_410416 JE.Lundberg.78_411315 JE.Lundberg.78_412522 JE.Lundberg.78_412580 JE.Lundberg.78_413062 JE.Lundberg.78_413293 JE.Lundberg.78_413396 JE.Lundberg.78_413495 JE.Lundberg.78_413579 JE.Lundberg.78_413740 JE.Lundberg.78_414978 JE.Lundberg.78_415628 JE.Lundberg.78_416051 JE.Lundberg.78_416284 JE.Lundberg.78_420394 JE.Lundberg.78_420444 JE.Lundberg.78_423218 JE.Lundberg.78_423820 JE.Lundberg.78_424249 JE.Lundberg.78_424371 JE.Lundberg.78_424525 JE.Lundberg.78_424817 JE.Lundberg.78_425260 JE.Lundberg.78_425988 JE.Lundberg.78_426077 JE.Lundberg.78_426170 JE.Lundberg.78_427301 JE.Lundberg.78_427735 JE.Lundberg.78_428711 JE.Lundberg.78_428750 JE.Lundberg.78_429838 JE.Lundberg.78_430339 JE.Lundberg.78_430476 JE.Lundberg.78_431246 JE.Lundberg.78_431848 JE.Lundberg.78_434164 JE.Lundberg.78_434366 JE.Lundberg.78_434774 JE.Lundberg.78_435610 JE.Lundberg.78_435968 JE.Lundberg.78_436565 JE.Lundberg.78_436666 JE.Lundberg.78_436690 JE.Lundberg.78_437672 JE.Lundberg.78_438538 JE.Lundberg.78_438986 JE.Lundberg.78_439032 JE.Lundberg.78_440205 JE.Lundberg.78_440241 JE.Lundberg.78_440292 JE.Lundberg.78_440482 JE.Lundberg.78_440690 JE.Lundberg.78_442548 JE.Lundberg.78_443500 JE.Lundberg.78_443813 JE.Lundberg.78_444012 JE.Lundberg.78_444369 JE.Lundberg.78_447275 JE.Lundberg.78_447349 JE.Lundberg.78_447507 JE.Lundberg.78_447882 JE.Lundberg.78_448545 JE.Lundberg.78_450622 JE.Lundberg.78_451409 JE.Lundberg.78_451909 JE.Lundberg.78_452461 JE.Lundberg.78_452690 JE.Lundberg.78_453367 JE.Lundberg.78_454899 JE.Lundberg.78_455259 JE.Lundberg.78_455400 JE.Lundberg.78_455809 JE.Lundberg.78_456217 JE.Lundberg.78_456251 JE.Lundberg.78_456581 JE.Lundberg.78_457439 JE.Lundberg.78_457693 JE.Lundberg.78_461618 JE.Lundberg.78_461740 JE.Lundberg.78_463038 JE.Lundberg.78_463133 JE.Lundberg.78_463651 JE.Lundberg.78_464005 JE.Lundberg.78_465266 JE.Lundberg.78_465383 JE.Lundberg.78_465618 JE.Lundberg.78_466376 JE.Lundberg.78_466450 JE.Lundberg.78_467380 JE.Lundberg.78_469483 JE.Lundberg.78_470903 JE.Lundberg.78_471994 JE.Lundberg.78_472187 JE.Lundberg.78_474688 JE.Lundberg.78_475376 JE.Lundberg.78_475916 JE.Lundberg.78_476306 JE.Lundberg.78_476581 JE.Lundberg.78_478860 JE.Lundberg.78_479067 JE.Lundberg.78_480251 JE.Lundberg.78_480671 JE.Lundberg.78_480689 JE.Lundberg.78_480774 JE.Lundberg.78_480894 JE.Lundberg.78_481261 JE.Lundberg.78_482048 JE.Lundberg.78_482113 JE.Lundberg.78_483240 JE.Lundberg.78_483305 JE.Lundberg.78_483561 JE.Lundberg.78_483990 JE.Lundberg.78_484444 JE.Lundberg.78_484558 JE.Lundberg.78_485103 JE.Lundberg.78_485129 JE.Lundberg.78_486206 JE.Lundberg.78_486529 JE.Lundberg.78_486783 JE.Lundberg.78_487164 JE.Lundberg.78_491448 JE.Lundberg.78_491736 JE.Lundberg.78_492497 JE.Lundberg.78_492649 JE.Lundberg.78_492689 JE.Lundberg.78_492809 JE.Lundberg.78_493975 JE.Lundberg.78_494368 JE.Lundberg.78_494756 JE.Lundberg.78_495634 JE.Lundberg.78_496418 JE.Lundberg.78_496476 JE.Lundberg.78_496507 JE.Lundberg.78_496747 JE.Lundberg.78_499516 JE.Lundberg.78_499818 JE.Lundberg.78_500365 JE.Lundberg.78_500393 JE.Lundberg.78_500407 JE.Lundberg.78_501442 JE.Lundberg.78_501789 JE.Lundberg.78_502152 JE.Lundberg.78_504064 JE.Lundberg.78_504315 JE.Lundberg.78_507045 JE.Lundberg.78_507343 JE.Lundberg.78_508245 JE.Lundberg.78_508898 JE.Lundberg.78_509102 JE.Lundberg.78_510630 JE.Lundberg.78_510645 JE.Lundberg.78_510852 JE.Lundberg.78_511291 JE.Lundberg.78_511608 JE.Lundberg.78_512614 JE.Lundberg.78_513186 JE.Lundberg.78_513291 JE.Lundberg.78_514823 JE.Lundberg.78_515112 JE.Lundberg.78_515246 JE.Lundberg.78_515515 JE.Lundberg.78_517444 JE.Lundberg.78_518073 JE.Lundberg.78_520539 JE.Lundberg.78_520759 JE.Lundberg.78_520792 JE.Lundberg.78_522239 JE.Lundberg.78_522548 JE.Lundberg.78_524297 JE.Lundberg.78_524353 JE.Lundberg.78_524741 JE.Lundberg.78_524924 JE.Lundberg.78_524995 JE.Lundberg.78_525269 JE.Lundberg.78_526174 JE.Lundberg.78_531416 JE.Lundberg.78_531666 JE.Lundberg.78_531890 JE.Lundberg.78_532567 JE.Lundberg.78_532660 JE.Lundberg.78_532808 JE.Lundberg.78_532925 JE.Lundberg.78_533285 JE.Lundberg.78_533362 JE.Lundberg.78_533566 JE.Lundberg.78_534295 JE.Lundberg.78_534511 JE.Lundberg.78_534790 JE.Lundberg.78_536987 JE.Lundberg.78_537242 JE.Lundberg.78_537762 JE.Lundberg.78_538502 JE.Lundberg.78_540129 JE.Lundberg.78_540254 JE.Lundberg.78_541019 JE.Lundberg.78_541035 JE.Lundberg.78_541296 JE.Lundberg.78_541335 JE.Lundberg.78_542965 JE.Lundberg.78_542991 JE.Lundberg.78_543223 JE.Lundberg.78_543623 JE.Lundberg.78_543926 JE.Lundberg.78_544185 JE.Lundberg.78_544793 JE.Lundberg.78_544965 JE.Lundberg.78_545020 JE.Lundberg.78_545029 JE.Lundberg.78_545059 JE.Lundberg.78_545723 JE.Lundberg.78_545868 JE.Lundberg.78_546001 JE.Lundberg.78_546518 JE.Lundberg.78_547782 JE.Lundberg.78_548345 JE.Lundberg.78_548367 JE.Lundberg.78_549665 JE.Lundberg.78_551230 JE.Lundberg.78_551482 JE.Lundberg.78_551877 JE.Lundberg.78_557429 JE.Lundberg.78_557833 JE.Lundberg.78_557948 JE.Lundberg.78_559780 JE.Lundberg.78_559927 JE.Lundberg.78_560572 JE.Lundberg.78_560764 JE.Lundberg.78_560883 JE.Lundberg.78_561760 JE.Lundberg.78_562594 JE.Lundberg.78_562892 JE.Lundberg.78_563202 JE.Lundberg.78_563890 JE.Lundberg.78_564453 JE.Lundberg.78_565901 JE.Lundberg.78_566092 JE.Lundberg.78_566899 JE.Lundberg.78_567164 JE.Lundberg.78_567845 JE.Lundberg.78_568542 JE.Lundberg.78_569448 JE.Lundberg.78_569469 JE.Lundberg.78_569801 JE.Lundberg.78_569985 JE.Lundberg.78_571162 JE.Lundberg.78_571284 JE.Lundberg.78_571464 JE.Lundberg.78_572737 JE.Lundberg.78_573399 JE.Lundberg.78_573929 JE.Lundberg.78_574351 JE.Lundberg.78_575015 JE.Lundberg.78_575787 JE.Lundberg.78_576939 JE.Lundberg.78_577023 JE.Lundberg.78_577479 JE.Lundberg.78_578517 JE.Lundberg.78_578779 JE.Lundberg.78_578909 JE.Lundberg.78_578936 JE.Lundberg.78_579384 JE.Lundberg.78_579960 JE.Lundberg.78_580544 JE.Lundberg.78_581324 JE.Lundberg.78_586411 JE.Lundberg.78_587146 JE.Lundberg.78_587231 JE.Lundberg.78_587295 JE.Lundberg.78_591328 JE.Lundberg.78_591604 JE.Lundberg.78_591885 JE.Lundberg.78_593246 JE.Lundberg.78_593392 JE.Lundberg.78_595091 JE.Lundberg.78_595128 JE.Lundberg.78_595213 JE.Lundberg.78_595390 JE.Lundberg.78_595470 JE.Lundberg.78_595865 JE.Lundberg.78_596300 JE.Lundberg.78_597397 JE.Lundberg.78_597834 JE.Lundberg.78_598142 JE.Lundberg.78_599109 JE.Lundberg.78_599146 JE.Lundberg.78_599169 JE.Lundberg.78_601095 JE.Lundberg.78_601293 JE.Lundberg.78_602209 JE.Lundberg.78_604564 JE.Lundberg.78_604934 JE.Lundberg.78_604979 JE.Lundberg.78_605249 JE.Lundberg.78_607510 JE.Lundberg.78_608673 JE.Lundberg.78_610221 JE.Lundberg.78_610500 JE.Lundberg.78_611125 JE.Lundberg.78_612591 JE.Lundberg.78_613672 JE.Lundberg.78_613832 JE.Lundberg.78_614056 JE.Lundberg.78_614413 JE.Lundberg.78_614594 JE.Lundberg.78_614596 JE.Lundberg.78_614659 JE.Lundberg.78_615204 JE.Lundberg.78_615395 JE.Lundberg.78_616008 JE.Lundberg.78_616051 JE.Lundberg.78_616396 JE.Lundberg.78_616868 JE.Lundberg.78_617077 JE.Lundberg.78_617961 JE.Lundberg.78_619337 JE.Lundberg.78_620141 JE.Lundberg.78_620619 JE.Lundberg.78_620918 JE.Lundberg.78_621431 JE.Lundberg.78_622234 JE.Lundberg.78_622995 JE.Lundberg.78_623267 JE.Lundberg.78_624172 JE.Lundberg.78_624358 JE.Lundberg.78_625269 JE.Lundberg.78_628660 JE.Lundberg.78_629050 JE.Lundberg.78_629198 JE.Lundberg.78_629391 JE.Lundberg.78_629462 JE.Lundberg.78_629836 JE.Lundberg.78_630649 JE.Lundberg.78_630653 JE.Lundberg.78_632310 JE.Lundberg.78_632539 JE.Lundberg.78_633127 JE.Lundberg.78_633859 JE.Lundberg.78_633869 JE.Lundberg.78_634644 JE.Lundberg.78_634679 JE.Lundberg.78_634821 JE.Lundberg.78_635200 JE.Lundberg.78_635304 JE.Lundberg.78_635417 JE.Lundberg.78_635907 JE.Lundberg.78_636443 JE.Lundberg.78_636624 JE.Lundberg.78_637287 JE.Lundberg.78_637952 JE.Lundberg.78_638083 JE.Lundberg.78_638188 JE.Lundberg.78_638486 JE.Lundberg.78_639337 JE.Lundberg.78_640438 JE.Lundberg.78_640712 JE.Lundberg.78_643087 JE.Lundberg.78_644428 JE.Lundberg.78_645301 JE.Lundberg.78_645703 JE.Lundberg.78_645840 JE.Lundberg.78_645907 JE.Lundberg.78_646308 JE.Lundberg.78_647515 JE.Lundberg.78_648933 JE.Lundberg.78_650082 JE.Lundberg.78_650839 JE.Lundberg.78_653208 JE.Lundberg.78_654274 JE.Lundberg.78_654668 JE.Lundberg.78_654696 JE.Lundberg.78_654777 JE.Lundberg.78_655361 JE.Lundberg.78_655487 JE.Lundberg.78_657080 JE.Lundberg.78_658097 JE.Lundberg.78_658275 JE.Lundberg.78_658750 JE.Lundberg.78_659793 JE.Lundberg.78_659803 JE.Lundberg.78_659883 JE.Lundberg.78_660059 JE.Lundberg.78_660425 JE.Lundberg.78_660762 JE.Lundberg.78_661910 JE.Lundberg.78_664077 JE.Lundberg.78_664209 JE.Lundberg.78_666488 JE.Lundberg.78_666576 JE.Lundberg.78_666804 JE.Lundberg.78_667017 JE.Lundberg.78_667465 JE.Lundberg.78_667746 JE.Lundberg.78_668123 JE.Lundberg.78_669271 JE.Lundberg.78_669398 JE.Lundberg.78_670262 JE.Lundberg.78_671392 JE.Lundberg.78_671444 JE.Lundberg.78_671547 JE.Lundberg.78_671603 JE.Lundberg.78_672239 JE.Lundberg.78_672980 JE.Lundberg.78_673329 JE.Lundberg.78_674030 JE.Lundberg.78_675648 JE.Lundberg.78_675897 JE.Lundberg.78_676043 JE.Lundberg.78_676613 JE.Lundberg.78_677071 JE.Lundberg.78_678120 JE.Lundberg.78_678197 JE.Lundberg.78_678317 JE.Lundberg.78_678469 JE.Lundberg.78_679072 JE.Lundberg.78_679273 JE.Lundberg.78_679406 JE.Lundberg.78_681362 JE.Lundberg.78_682510 JE.Lundberg.78_682839 JE.Lundberg.78_682970 JE.Lundberg.78_684273 JE.Lundberg.78_684610 JE.Lundberg.78_684793 JE.Lundberg.78_685564 JE.Lundberg.78_687860 JE.Lundberg.78_688638 JE.Lundberg.78_689498 JE.Lundberg.78_689763 JE.Lundberg.78_690257 JE.Lundberg.78_690265 JE.Lundberg.78_691387 JE.Lundberg.78_691974 JE.Lundberg.78_692225 JE.Lundberg.78_692337 JE.Lundberg.78_693988 JE.Lundberg.78_695317 JE.Lundberg.78_695409 JE.Lundberg.78_695506 JE.Lundberg.78_697550 JE.Lundberg.78_698814 JE.Lundberg.78_699035 JE.Lundberg.78_700673 JE.Lundberg.78_700761 JE.Lundberg.78_701616 JE.Lundberg.78_701778 JE.Lundberg.78_702890 JE.Lundberg.78_704002 JE.Lundberg.78_704117 JE.Lundberg.78_704764 JE.Lundberg.78_705972 JE.Lundberg.78_705976 JE.Lundberg.78_706008 JE.Lundberg.78_706076 JE.Lundberg.78_706839 JE.Lundberg.78_708091 JE.Lundberg.78_708179 JE.Lundberg.78_708482 JE.Lundberg.78_708899 JE.Lundberg.78_710283 JE.Lundberg.78_711354 JE.Lundberg.78_713026 JE.Lundberg.78_714345 JE.Lundberg.78_714699 JE.Lundberg.78_714936 JE.Lundberg.78_715209 JE.Lundberg.78_715304 JE.Lundberg.78_716522 JE.Lundberg.78_717592 JE.Lundberg.78_718382 JE.Lundberg.78_718503 JE.Lundberg.78_720079 JE.Lundberg.78_721682 JE.Lundberg.78_721802 JE.Lundberg.78_722127 JE.Lundberg.78_724106 JE.Lundberg.78_724552 JE.Lundberg.78_725355 JE.Lundberg.78_726215 JE.Lundberg.78_727052 JE.Lundberg.78_727495 JE.Lundberg.78_727960 JE.Lundberg.78_729405 JE.Lundberg.78_730579 JE.Lundberg.78_733150 JE.Lundberg.78_733643 JE.Lundberg.78_735041 JE.Lundberg.78_735523 JE.Lundberg.78_735814 JE.Lundberg.78_735977 JE.Lundberg.78_736016 JE.Lundberg.78_736340 JE.Lundberg.78_737866 JE.Lundberg.78_738991 JE.Lundberg.78_739008 JE.Lundberg.78_739129 JE.Lundberg.78_739244 JE.Lundberg.78_739254 JE.Lundberg.78_739373 JE.Lundberg.78_739685 JE.Lundberg.78_740124 JE.Lundberg.78_740599 JE.Lundberg.78_740838 JE.Lundberg.78_740925 JE.Lundberg.78_741136 JE.Lundberg.78_741239 JE.Lundberg.78_741327 JE.Lundberg.78_741347 JE.Lundberg.78_741461 JE.Lundberg.78_742043 JE.Lundberg.78_744279 JE.Lundberg.78_745896 JE.Lundberg.78_746691 JE.Lundberg.78_747898 JE.Lundberg.78_748441 JE.Lundberg.78_749155 JE.Lundberg.78_749748 JE.Lundberg.78_750290 JE.Lundberg.78_750925 JE.Lundberg.78_751681 JE.Lundberg.78_753282 JE.Lundberg.78_756894 JE.Lundberg.78_757056 JE.Lundberg.78_758016 JE.Lundberg.78_759482 JE.Lundberg.78_759493 JE.Lundberg.78_759913 JE.Lundberg.78_761907 JE.Lundberg.78_763267 JE.Lundberg.78_763689 JE.Lundberg.78_763862 JE.Lundberg.78_764578 JE.Lundberg.78_765678 JE.Lundberg.78_765826 JE.Lundberg.78_765900 JE.Lundberg.78_766017 JE.Lundberg.78_766823 JE.Lundberg.78_767238 JE.Lundberg.78_767401 JE.Lundberg.78_767796 JE.Lundberg.78_768101 JE.Lundberg.78_768628 JE.Lundberg.78_769198 JE.Lundberg.78_770809 JE.Lundberg.78_771103 JE.Lundberg.78_771575 JE.Lundberg.78_772006 JE.Lundberg.78_774328 JE.Lundberg.78_774572 JE.Lundberg.78_775404 JE.Lundberg.78_775993 JE.Lundberg.78_776093 JE.Lundberg.78_776160 JE.Lundberg.78_776230 JE.Lundberg.78_776538 JE.Lundberg.78_776584 JE.Lundberg.78_777848 JE.Lundberg.78_779275 JE.Lundberg.78_779544 JE.Lundberg.78_780145 JE.Lundberg.78_780703 JE.Lundberg.78_781897 JE.Lundberg.78_782066 JE.Lundberg.78_782833 JE.Lundberg.78_783089 JE.Lundberg.78_784407 JE.Lundberg.78_784473 JE.Lundberg.78_784654 JE.Lundberg.78_784967 JE.Lundberg.78_785505 JE.Lundberg.78_785533 JE.Lundberg.78_785562 JE.Lundberg.78_786482 JE.Lundberg.78_788164 JE.Lundberg.78_788484 JE.Lundberg.78_788530 JE.Lundberg.78_790282 JE.Lundberg.78_790923 JE.Lundberg.78_791100 JE.Lundberg.78_792859 JE.Lundberg.78_793369 JE.Lundberg.78_793564 JE.Lundberg.78_794369 JE.Lundberg.78_794828 JE.Lundberg.78_795188 JE.Lundberg.78_795286 JE.Lundberg.78_795630 JE.Lundberg.78_795687 JE.Lundberg.78_796349 JE.Lundberg.78_797582 JE.Lundberg.78_797870 JE.Lundberg.78_798376 JE.Lundberg.78_801833 JE.Lundberg.78_801934 JE.Lundberg.78_802003 JE.Lundberg.78_802866 JE.Lundberg.78_803826 JE.Lundberg.78_804266 JE.Lundberg.78_804705 JE.Lundberg.78_805945 JE.Lundberg.78_805961 JE.Lundberg.78_806384 JE.Lundberg.78_809981 JE.Lundberg.78_812450 JE.Lundberg.78_813600 JE.Lundberg.78_814666 JE.Lundberg.78_815833 JE.Lundberg.78_816144 JE.Lundberg.78_817287 JE.Lundberg.78_817603 JE.Lundberg.78_817845 JE.Lundberg.78_818913 JE.Lundberg.78_819869 JE.Lundberg.78_820523 JE.Lundberg.78_821573 JE.Lundberg.78_821660 JE.Lundberg.78_822076 JE.Lundberg.78_822572 JE.Lundberg.78_824998 JE.Lundberg.78_825521 JE.Lundberg.78_825804 JE.Lundberg.78_826332 JE.Lundberg.78_827667 JE.Lundberg.78_827758 JE.Lundberg.78_833846 JE.Lundberg.78_834179 JE.Lundberg.78_834194 JE.Lundberg.78_836135 JE.Lundberg.78_836423 JE.Lundberg.78_837424 JE.Lundberg.78_839228 JE.Lundberg.78_839346 JE.Lundberg.78_840077 JE.Lundberg.78_840260 JE.Lundberg.78_841047 JE.Lundberg.78_842164 JE.Lundberg.78_842803 JE.Lundberg.78_842865 JE.Lundberg.78_842870 JE.Lundberg.78_843086 JE.Lundberg.78_843185 JE.Lundberg.78_843285 JE.Lundberg.78_843558 JE.Lundberg.78_843657 JE.Lundberg.78_844718 JE.Lundberg.78_845148 JE.Lundb
```
