## Supplementary material 1 for "Detection of phylogenetic core groups in diverse microbial ecosystems": filt.txt (part 16 of 38)

```
erg.78_845298 JE.Lundberg.78_845393 JE.Lundberg.78_845810 JE.Lundberg.78_845830 JE.Lundberg.78_846220 JE.Lundberg.78_847867 JE.Lundberg.78_847975 JE.Lundberg.78_850676 JE.Lundberg.78_850739 JE.Lundberg.78_851147 JE.Lundberg.78_851361 JE.Lundberg.78_852724 JE.Lundberg.78_855109 JE.Lundberg.78_856636 JE.Lundberg.78_857993 JE.Lundberg.78_858683 JE.Lundberg.78_859042 JE.Lundberg.78_859166 JE.Lundberg.78_860151 JE.Lundberg.78_861155 JE.Lundberg.78_861406 JE.Lundberg.78_863075 JE.Lundberg.78_864773 JE.Lundberg.78_866078 JE.Lundberg.78_866424 JE.Lundberg.78_866751 JE.Lundberg.78_866933 JE.Lundberg.78_867010 JE.Lundberg.78_867172 JE.Lundberg.78_867355 JE.Lundberg.78_869600 JE.Lundberg.78_869670 JE.Lundberg.78_870340 JE.Lundberg.78_872707 JE.Lundberg.78_872803 JE.Lundberg.78_872832 JE.Lundberg.78_872903 JE.Lundberg.78_873138 JE.Lundberg.78_873819 JE.Lundberg.78_874696 JE.Lundberg.78_875402 JE.Lundberg.78_876722 JE.Lundberg.78_877825 JE.Lundberg.78_881688 JE.Lundberg.78_883740 JE.Lundberg.78_884084 JE.Lundberg.78_884331 JE.Lundberg.78_885751 JE.Lundberg.78_885890 JE.Lundberg.78_886320 JE.Lundberg.78_888154 JE.Lundberg.78_889181 JE.Lundberg.78_889229 JE.Lundberg.78_891213 JE.Lundberg.78_891267 JE.Lundberg.78_891506 JE.Lundberg.78_891734 JE.Lundberg.78_892921 JE.Lundberg.78_893110 JE.Lundberg.78_893417 JE.Lundberg.78_893537 JE.Lundberg.78_894112 JE.Lundberg.78_894348 JE.Lundberg.78_895008 JE.Lundberg.78_895110 JE.Lundberg.78_895377 JE.Lundberg.78_896161 JE.Lundberg.78_896217 JE.Lundberg.78_896494 JE.Lundberg.78_897032 JE.Lundberg.78_898538 JE.Lundberg.78_898927 JE.Lundberg.78_899469 JE.Lundberg.78_899682 JE.Lundberg.78_899884 JE.Lundberg.78_899891 JE.Lundberg.78_900451 JE.Lundberg.78_900921 JE.Lundberg.78_901648 JE.Lundberg.78_901790 JE.Lundberg.78_902144 JE.Lundberg.78_902232 JE.Lundberg.78_902408 JE.Lundberg.78_902784 JE.Lundberg.78_905265 JE.Lundberg.78_905898 JE.Lundberg.78_905907 JE.Lundberg.78_907049 JE.Lundberg.78_908125 JE.Lundberg.78_909289 JE.Lundberg.78_910022 JE.Lundberg.78_911256 JE.Lundberg.78_911622 JE.Lundberg.78_912672 JE.Lundberg.78_912900 JE.Lundberg.78_913103 JE.Lundberg.78_913547 JE.Lundberg.78_914229 JE.Lundberg.78_914839 JE.Lundberg.78_915492 JE.Lundberg.78_915650 JE.Lundberg.78_916646 JE.Lundberg.78_917696 JE.Lundberg.78_917938 JE.Lundberg.78_918698 JE.Lundberg.78_919922 JE.Lundberg.78_920831 JE.Lundberg.78_921329 JE.Lundberg.78_922785 JE.Lundberg.78_923382 JE.Lundberg.78_925086 JE.Lundberg.78_925190 JE.Lundberg.78_925794 JE.Lundberg.78_926088 JE.Lundberg.78_926246 JE.Lundberg.78_928493 JE.Lundberg.78_928628 JE.Lundberg.78_930159 JE.Lundberg.78_931340 JE.Lundberg.78_933621 JE.Lundberg.78_933777 JE.Lundberg.78_933839 JE.Lundberg.78_933955 JE.Lundberg.78_934581 JE.Lundberg.78_934900 JE.Lundberg.78_935367 JE.Lundberg.78_937329 JE.Lundberg.78_937693 JE.Lundberg.78_937993 JE.Lundberg.78_938576 JE.Lundberg.78_941623 JE.Lundberg.78_942455 JE.Lundberg.78_942833 JE.Lundberg.78_943235 JE.Lundberg.78_943618 JE.Lundberg.78_943782 JE.Lundberg.78_944087 JE.Lundberg.78_945160 JE.Lundberg.78_945250 JE.Lundberg.78_946988 JE.Lundberg.78_947005 JE.Lundberg.78_947454 JE.Lundberg.78_947479 JE.Lundberg.78_950166 JE.Lundberg.78_951473 JE.Lundberg.78_953222 JE.Lundberg.78_953391 JE.Lundberg.78_953829 JE.Lundberg.78_954120 JE.Lundberg.78_954431 JE.Lundberg.78_954601 JE.Lundberg.78_954956 JE.Lundberg.78_955114 JE.Lundberg.78_958348 JE.Lundberg.78_958773 JE.Lundberg.78_959265 JE.Lundberg.78_959527 JE.Lundberg.78_960503 JE.Lundberg.78_960776 JE.Lundberg.78_963711 JE.Lundberg.78_964082 JE.Lundberg.78_964791 JE.Lundberg.78_965283 JE.Lundberg.78_965556 JE.Lundberg.78_965895 JE.Lundberg.78_966184 JE.Lundberg.78_966239 JE.Lundberg.78_967334 JE.Lundberg.78_967351 JE.Lundberg.78_967933 JE.Lundberg.78_968213 JE.Lundberg.78_968524 JE.Lundberg.78_968821 JE.Lundberg.78_969150 JE.Lundberg.78_970366 JE.Lundberg.78_970898 JE.Lundberg.78_970929 JE.Lundberg.78_971245 JE.Lundberg.78_972287 JE.Lundberg.78_972335 JE.Lundberg.78_972548 JE.Lundberg.78_974351 JE.Lundberg.78_974404 JE.Lundberg.78_975105 JE.Lundberg.78_975148 JE.Lundberg.78_975750 JE.Lundberg.78_977495 JE.Lundberg.78_978367 JE.Lundberg.78_978613 JE.Lundberg.78_978869 JE.Lundberg.78_979018 JE.Lundberg.78_980892 JE.Lundberg.78_981057 JE.Lundberg.78_982202 JE.Lundberg.78_982363 JE.Lundberg.78_982481 JE.Lundberg.78_982904 JE.Lundberg.78_983975 JE.Lundberg.78_984041 JE.Lundberg.78_984999 JE.Lundberg.78_985084 JE.Lundberg.78_985349 JE.Lundberg.78_986414 JE.Lundberg.78_987133 JE.Lundberg.78_987311 JE.Lundberg.78_987906 JE.Lundberg.78_988567 JE.Lundberg.78_990498 JE.Lundberg.78_990650 JE.Lundberg.78_992368 JE.Lundberg.78_992375 JE.Lundberg.78_993186 JE.Lundberg.78_994163 JE.Lundberg.78_994491 JE.Lundberg.78_994702 JE.Lundberg.78_995844 JE.Lundberg.78_998713 JE.Lundberg.78_999250 JE.Lundberg.78_999322 JE.Lundberg.78_999443 JE.Lundberg.78_999732 JE.Lundberg.78_1000704 JE.Lundberg.78_1001908 JE.Lundberg.78_1002013 JE.Lundberg.78_1002214 JE.Lundberg.78_1002697 JE.Lundberg.78_1002698 JE.Lundberg.78_1002986 JE.Lundberg.78_1003176 JE.Lundberg.78_1004840 JE.Lundberg.78_1006531 JE.Lundberg.78_1007226 JE.Lundberg.78_1008211 JE.Lundberg.78_1008375 JE.Lundberg.78_1008838 JE.Lundberg.78_1009207 JE.Lundberg.78_1009663 JE.Lundberg.78_1009679 JE.Lundberg.78_1009831 JE.Lundberg.78_1010911 JE.Lundberg.78_1011328 JE.Lundberg.78_1011966 JE.Lundberg.78_1013218 JE.Lundberg.78_1014004 JE.Lundberg.78_1014357 JE.Lundberg.78_1014819 JE.Lundberg.78_1015033 JE.Lundberg.78_1015930 JE.Lundberg.78_1018483 JE.Lundberg.78_1018571 JE.Lundberg.78_1019509 JE.Lundberg.78_1021150 JE.Lundberg.78_1021264 JE.Lundberg.78_1022570 JE.Lundberg.78_1027770 JE.Lundberg.78_1028125 JE.Lundberg.78_1028269 JE.Lundberg.78_1028736 JE.Lundberg.78_1031760 JE.Lundberg.78_1031883 JE.Lundberg.78_1032676 JE.Lundberg.78_1033668 JE.Lundberg.78_1034091 JE.Lundberg.78_1034653 JE.Lundberg.78_1034825 JE.Lundberg.78_1034863 JE.Lundberg.78_1035127 JE.Lundberg.78_1037813 JE.Lundberg.78_1037817 JE.Lundberg.78_1039519 JE.Lundberg.78_1039769 JE.Lundberg.78_1039937 JE.Lundberg.78_1040133 JE.Lundberg.78_1040517 JE.Lundberg.78_1040861 JE.Lundberg.78_1042660 JE.Lundberg.78_1042739 JE.Lundberg.78_1044236 JE.Lundberg.78_1044535 JE.Lundberg.78_1044635 JE.Lundberg.78_1047582 JE.Lundberg.78_1047924 JE.Lundberg.78_1048028 JE.Lundberg.78_1048788 JE.Lundberg.78_1049972 JE.Lundberg.78_1050175 JE.Lundberg.78_1050993 JE.Lundberg.78_1051680 JE.Lundberg.78_1052185 JE.Lundberg.78_1052591 JE.Lundberg.78_1053327 JE.Lundberg.78_1054033 JE.Lundberg.78_1054697 JE.Lundberg.78_1057550 JE.Lundberg.78_1059314 JE.Lundberg.78_1059335 JE.Lundberg.78_1059835 JE.Lundberg.78_1059859 JE.Lundberg.78_1060004 JE.Lundberg.78_1062519 JE.Lundberg.78_1063061 JE.Lundberg.78_1063962 JE.Lundberg.78_1064114 JE.Lundberg.78_1064132 JE.Lundberg.78_1064595 JE.Lundberg.78_1065374 JE.Lundberg.78_1066113 JE.Lundberg.78_1066496 JE.Lundberg.78_1066831 JE.Lundberg.78_1066934 JE.Lundberg.78_1066949 JE.Lundberg.78_1069576 JE.Lundberg.78_1069791 JE.Lundberg.78_1069905 JE.Lundberg.78_1070208 JE.Lundberg.78_1071120 JE.Lundberg.78_1071831 JE.Lundberg.78_1072263 JE.Lundberg.78_1073373 JE.Lundberg.78_1073528 JE.Lundberg.78_1073722 JE.Lundberg.78_1075482 JE.Lundberg.78_1075982 JE.Lundberg.78_1077866 JE.Lundberg.78_1078031 JE.Lundberg.78_1078710 JE.Lundberg.78_1079308 JE.Lundberg.78_1080233 JE.Lundberg.78_1083661 JE.Lundberg.78_1083714 JE.Lundberg.78_1083927 JE.Lundberg.78_1090343 JE.Lundberg.78_1090470 JE.Lundberg.78_1090497 JE.Lundberg.78_1090957 JE.Lundberg.78_1091130 JE.Lundberg.78_1091405 JE.Lundberg.78_1091605 JE.Lundberg.78_1092421 JE.Lundberg.78_1092540 JE.Lundberg.78_1092895 JE.Lundberg.78_1092930 JE.Lundberg.78_1093533 JE.Lundberg.78_1093823 JE.Lundberg.78_1094044 JE.Lundberg.78_1096730 JE.Lundberg.78_1096969 JE.Lundberg.78_1097023 JE.Lundberg.78_1098251 JE.Lundberg.78_1098439 JE.Lundberg.78_1098539 JE.Lundberg.78_1098680 JE.Lundberg.78_1098924 JE.Lundberg.78_1100046 JE.Lundberg.78_1100608 JE.Lundberg.78_1101184 JE.Lundberg.78_1102432 JE.Lundberg.78_1103652 JE.Lundberg.78_1104161 JE.Lundberg.78_1105064 JE.Lundberg.78_1105186 JE.Lundberg.78_1105417 JE.Lundberg.78_1105651 JE.Lundberg.78_1106004 JE.Lundberg.78_1106027 JE.Lundberg.78_1107105 JE.Lundberg.78_1107593 JE.Lundberg.78_1108329 JE.Lundberg.78_1108422 JE.Lundberg.78_1108477 JE.Lundberg.78_1108741 JE.Lundberg.78_1108844 JE.Lundberg.78_1109644 JE.Lundberg.78_1109646 JE.Lundberg.78_1110124 JE.Lundberg.78_1110513 JE.Lundberg.78_1111267 JE.Lundberg.78_1112030 JE.Lundberg.78_1112356 JE.Lundberg.78_1112486 JE.Lundberg.78_1112895 JE.Lundberg.78_1113875 JE.Lundberg.78_1114477 JE.Lundberg.78_1114710 JE.Lundberg.78_1115198 JE.Lundberg.78_1115270 JE.Lundberg.78_1115480 JE.Lundberg.78_1116149 JE.Lundberg.78_1118297 JE.Lundberg.78_1118643 JE.Lundberg.78_1118902 JE.Lundberg.78_1121290 JE.Lundberg.78_1121866 JE.Lundberg.78_1122253 JE.Lundberg.78_1122655 JE.Lundberg.78_1123255 JE.Lundberg.78_1123327 JE.Lundberg.78_1123444 JE.Lundberg.78_1124313 JE.Lundberg.78_1125144 JE.Lundberg.78_1125459 JE.Lundberg.78_1126155 JE.Lundberg.78_1129350 JE.Lundberg.78_1129646 JE.Lundberg.78_1130380 JE.Lundberg.78_1130656 JE.Lundberg.78_1132091 JE.Lundberg.78_1133050 JE.Lundberg.78_1134274 JE.Lundberg.78_1136318 JE.Lundberg.78_1136674 JE.Lundberg.78_1137713 JE.Lundberg.78_1138331 JE.Lundberg.78_1138384 JE.Lundberg.78_1140402 JE.Lundberg.78_1140942 JE.Lundberg.78_1141341 JE.Lundberg.78_1141798 JE.Lundberg.78_1141991 JE.Lundberg.78_1142418 JE.Lundberg.78_1143430 JE.Lundberg.78_1144939 JE.Lundberg.78_1145130 JE.Lundberg.78_1146841 JE.Lundberg.78_1146882 JE.Lundberg.78_1146928 JE.Lundberg.78_1147257 JE.Lundberg.78_1147708 JE.Lundberg.78_1147897 JE.Lundberg.78_1148412 JE.Lundberg.78_1148967 JE.Lundberg.78_1149948 JE.Lundberg.78_1150054 JE.Lundberg.78_1150209 JE.Lundberg.78_1150960 JE.Lundberg.78_1151731 JE.Lundberg.78_1151865 JE.Lundberg.78_1152528 JE.Lundberg.78_1152808 JE.Lundberg.78_1155552 JE.Lundberg.78_1156339 JE.Lundberg.78_1156683 JE.Lundberg.78_1157889 JE.Lundberg.78_1158703 JE.Lundberg.78_1158788 JE.Lundberg.78_1159969 JE.Lundberg.78_1159993 JE.Lundberg.78_1160530 JE.Lundberg.78_1163033 JE.Lundberg.78_1163281 JE.Lundberg.78_1164822 JE.Lundberg.78_1164990 JE.Lundberg.78_1165276 JE.Lundberg.78_1165367 JE.Lundberg.78_1165469 JE.Lundberg.78_1165620 JE.Lundberg.78_1165767 JE.Lundberg.78_1166549 JE.Lundberg.78_1166839 JE.Lundberg.78_1167105 JE.Lundberg.78_1167225 JE.Lundberg.78_1167921 JE.Lundberg.78_1169987 JE.Lundberg.78_1169989 JE.Lundberg.78_1170799 JE.Lundberg.78_1171130 JE.Lundberg.78_1171360 JE.Lundberg.78_1172049 JE.Lundberg.78_1172272 JE.Lundberg.78_1172398 JE.Lundberg.78_1173514 JE.Lundberg.78_1177170 JE.Lundberg.78_1179194 JE.Lundberg.78_1179665 JE.Lundberg.78_1180829 JE.Lundberg.78_1180833 JE.Lundberg.78_1180921 JE.Lundberg.78_1181802 JE.Lundberg.78_1182097 JE.Lundberg.78_1182149 JE.Lundberg.78_1182392 JE.Lundberg.78_1183622 JE.Lundberg.78_1185536 JE.Lundberg.78_1187675 JE.Lundberg.78_1187833 JE.Lundberg.78_1187940 JE.Lundberg.78_1188062 JE.Lundberg.78_1190127 JE.Lundberg.78_1190222 JE.Lundberg.78_1191243 JE.Lundberg.78_1191598 JE.Lundberg.78_1191769 JE.Lundberg.78_1191926 JE.Lundberg.78_1192678 JE.Lundberg.78_1192736 JE.Lundberg.78_1193245 JE.Lundberg.78_1195697 JE.Lundberg.78_1195786 JE.Lundberg.78_1195924 JE.Lundberg.78_1196666 JE.Lundberg.78_1198204 JE.Lundberg.78_1198603 JE.Lundberg.78_1199292 JE.Lundberg.78_1200104 JE.Lundberg.78_1200315 JE.Lundberg.78_1200448 JE.Lundberg.78_1200668 JE.Lundberg.78_1201156 JE.Lundberg.78_1201435 JE.Lundberg.78_1202342 JE.Lundberg.78_1202398 JE.Lundberg.78_1202564 JE.Lundberg.78_1202666 JE.Lundberg.78_1203619 JE.Lundberg.78_1204245 JE.Lundberg.78_1205468 JE.Lundberg.78_1207414 JE.Lundberg.78_1208593 JE.Lundberg.78_1210095 JE.Lundberg.78_1210305 JE.Lundberg.78_1210918 JE.Lundberg.78_1212037 JE.Lundberg.78_1212189 JE.Lundberg.78_1212550 JE.Lundberg.78_1213141 JE.Lundberg.78_1213647 JE.Lundberg.78_1214425 JE.Lundberg.78_1214478 JE.Lundberg.78_1216744 JE.Lundberg.78_1217917 JE.Lundberg.78_1218862 JE.Lundberg.78_1219560 JE.Lundberg.78_1219920 JE.Lundberg.78_1220721 JE.Lundberg.78_1222068 JE.Lundberg.78_1223565 JE.Lundberg.78_1224306 JE.Lundberg.78_1224415 JE.Lundberg.78_1225479 JE.Lundberg.78_1225818 JE.Lundberg.78_1226196 JE.Lundberg.78_1228251 JE.Lundberg.78_1228464 JE.Lundberg.78_1229488 JE.Lundberg.78_1229573 JE.Lundberg.78_1230714 JE.Lundberg.78_1231596 JE.Lundberg.78_1232611 JE.Lundberg.78_1232722 JE.Lundberg.78_1233049 JE.Lundberg.78_1233637 JE.Lundberg.78_1235509 JE.Lundberg.78_1236718 JE.Lundberg.78_1237005 JE.Lundberg.78_1237285 JE.Lundberg.78_1237869 JE.Lundberg.78_1238236 JE.Lundberg.78_1238328 JE.Lundberg.78_1238461 JE.Lundberg.78_1239363 JE.Lundberg.78_1240260 JE.Lundberg.78_1240496 JE.Lundberg.78_1240597 JE.Lundberg.78_1240975 JE.Lundberg.78_1241098 JE.Lundberg.78_1241220 JE.Lundberg.78_1241495 JE.Lundberg.78_1241844 JE.Lundberg.78_1244063 JE.Lundberg.78_1245588 JE.Lundberg.78_1245905 JE.Lundberg.78_1246125 JE.Lundberg.78_1246490 JE.Lundberg.78_1247639 JE.Lundberg.78_1247713 JE.Lundberg.78_1247850 JE.Lundberg.78_1248903 JE.Lundberg.78_1250702 JE.Lundberg.78_1251362 JE.Lundberg.78_1253023 JE.Lundberg.78_1253195 JE.Lundberg.78_1254857 JE.Lundberg.78_1255014 JE.Lundberg.78_1255215 JE.Lundberg.78_1256125 JE.Lundberg.78_1256294 JE.Lundberg.78_1257201 JE.Lundberg.78_1258298 JE.Lundberg.78_1258600 JE.Lundberg.78_1260159 JE.Lundberg.78_1260972 JE.Lundberg.78_1261545 JE.Lundberg.78_1261621 JE.Lundberg.78_1261690 JE.Lundberg.78_1261780 JE.Lundberg.78_1263339 JE.Lundberg.78_1263368 JE.Lundberg.78_1263607 JE.Lundberg.78_1266266 JE.Lundberg.78_1266272 JE.Lundberg.78_1267466 JE.Lundberg.78_1267612 JE.Lundberg.78_1269257 JE.Lundberg.78_1269768 JE.Lundberg.78_1270972 JE.Lundberg.78_1272498 JE.Lundberg.78_1273647 JE.Lundberg.78_1273746 JE.Lundberg.78_1274113 JE.Lundberg.78_1275643 JE.Lundberg.78_1275672 JE.Lundberg.78_1276945 JE.Lundberg.78_1277134 JE.Lundberg.78_1277171 JE.Lundberg.78_1278721 JE.Lundberg.78_1278828 JE.Lundberg.78_1279020 JE.Lundberg.78_1279621 JE.Lundberg.78_1280054 JE.Lundberg.78_1280177 JE.Lundberg.78_1280409 JE.Lundberg.78_1282059 JE.Lundberg.78_1282962 JE.Lundberg.78_1284267 JE.Lundberg.78_1284991 JE.Lundberg.78_1286957 JE.Lundberg.78_1287514 JE.Lundberg.78_1289110 JE.Lundberg.78_1289215 JE.Lundberg.78_1289239 JE.Lundberg.78_1289971 JE.Lundberg.78_1290386 JE.Lundberg.78_1291029 JE.Lundberg.78_1291485 JE.Lundberg.78_1292326 JE.Lundberg.78_1292662 JE.Lundberg.78_1292939 JE.Lundberg.78_1293120 JE.Lundberg.78_1293563 JE.Lundberg.78_1294943 JE.Lundberg.78_1295160 JE.Lundberg.78_1295608 JE.Lundberg.78_1296453 JE.Lundberg.78_1296500 JE.Lundberg.78_1296616 JE.Lundberg.78_1296843 JE.Lundberg.78_1297075 JE.Lundberg.78_1298115 JE.Lundberg.78_1298545 JE.Lundberg.78_1298821 JE.Lundberg.78_1298828 JE.Lundberg.78_1300212 JE.Lundberg.78_1300740 JE.Lundberg.78_1301334 JE.Lundberg.78_1303046 JE.Lundberg.78_1304607 JE.Lundberg.78_1305223 JE.Lundberg.78_1305284 JE.Lundberg.78_1305581 JE.Lundberg.78_1306273 JE.Lundberg.78_1307159 JE.Lundberg.78_1307495 JE.Lundberg.78_1307631 JE.Lundberg.78_1308060 JE.Lundberg.78_1308624 JE.Lundberg.78_1308930 JE.Lundberg.78_1311794 JE.Lundberg.78_1311997 JE.Lundberg.78_1312803 JE.Lundberg.78_1313346 JE.Lundberg.78_1314094 JE.Lundberg.78_1315291 JE.Lundberg.78_1317062 JE.Lundberg.78_1317240 JE.Lundberg.78_1317628 JE.Lundberg.78_1318153 JE.Lundberg.78_1319509 JE.Lundberg.78_1319775 JE.Lundberg.78_1319798 JE.Lundberg.78_1319955 JE.Lundberg.78_1320186 JE.Lundberg.78_1320268 JE.Lundberg.78_1320310 JE.Lundberg.78_1320471 JE.Lundberg.78_1321299 JE.Lundberg.78_1321303 JE.Lundberg.78_1321398 JE.Lundberg.78_1322129 JE.Lundberg.78_1322226 JE.Lundberg.78_1325239 JE.Lundberg.78_1326251 JE.Lundberg.78_1327221 JE.Lundberg.78_1328176 JE.Lundberg.78_1328677 JE.Lundberg.78_1329977 JE.Lundberg.78_1330224 JE.Lundberg.78_1332867 JE.Lundberg.78_1334048 JE.Lundberg.78_1334263 JE.Lundberg.78_1335857 JE.Lundberg.78_1336340 JE.Lundberg.78_1337879 JE.Lundberg.78_1338616 JE.Lundberg.78_1338811 JE.Lundberg.78_1339157 JE.Lundberg.78_1339376 JE.Lundberg.78_1339855 JE.Lundberg.78_1342161 JE.Lundberg.78_1342298 JE.Lundberg.78_1342354 JE.Lundberg.78_1343998 JE.Lundberg.78_1344553 JE.Lundberg.78_1344724 JE.Lundberg.78_1345620 JE.Lundberg.78_1345796 JE.Lundberg.78_1347630 JE.Lundberg.78_1347656 JE.Lundberg.78_1348819 JE.Lundberg.78_1348873 JE.Lundberg.78_1352851 JE.Lundberg.78_1353899 JE.Lundberg.78_1354104 JE.Lundberg.78_1354249 JE.Lundberg.78_1354399 JE.Lundberg.78_1355541 JE.Lundberg.78_1355926 JE.Lundberg.78_1356412 JE.Lundberg.78_1356449 JE.Lundberg.78_1357128 JE.Lundberg.78_1357298 JE.Lundberg.78_1357316 JE.Lundberg.78_1357359 JE.Lundberg.78_1357652 JE.Lundberg.78_1360137 JE.Lundberg.78_1360158 JE.Lundberg.78_1360304 JE.Lundberg.78_1360329 JE.Lundberg.78_1361390 JE.Lundberg.78_1361507 JE.Lundberg.78_1362559 JE.Lundberg.78_1363037 JE.Lundberg.78_1363658 JE.Lundberg.78_1364065 JE.Lundberg.78_1365600 JE.Lundberg.78_1367273 JE.Lundberg.78_1368651 JE.Lundberg.78_1369979 JE.Lundberg.78_1370366 JE.Lundberg.78_1373063 JE.Lundberg.78_1373813 JE.Lundberg.78_1376264 JE.Lundberg.78_1379439 JE.Lundberg.78_1380072 JE.Lundberg.78_1382177 JE.Lundberg.78_1382300 JE.Lundberg.78_1382393 JE.Lundberg.78_1382500 JE.Lundberg.78_1382700 JE.Lundberg.78_1383118 JE.Lundberg.78_1384467 JE.Lundberg.78_1386779 JE.Lundberg.78_1387197 JE.Lundberg.78_1387732 JE.Lundberg.78_1387808 JE.Lundberg.78_1388688 JE.Lundberg.78_1389467 JE.Lundberg.78_1389523 JE.Lundberg.78_1390172 JE.Lundberg.78_1391389 JE.Lundberg.78_1392080 JE.Lundberg.78_1392278 JE.Lundberg.78_1393625 JE.Lundberg.78_1395924 JE.Lundberg.78_1398106 JE.Lundberg.78_1398140 JE.Lundberg.78_1399045 JE.Lundberg.78_1399532 JE.Lundberg.78_1399535 JE.Lundberg.78_1402821 JE.Lundberg.78_1404706 JE.Lundberg.78_1412295 JE.Lundberg.78_1412978 JE.Lundberg.78_1413196 JE.Lundberg.78_1414327 JE.Lundberg.78_1415922 JE.Lundberg.78_1417238 JE.Lundberg.78_1417568 JE.Lundberg.78_1417582 JE.Lundberg.78_1417841 JE.Lundberg.78_1419961 JE.Lundberg.78_1424992 JE.Lundberg.78_1425141 JE.Lundberg.78_1425918 JE.Lundberg.78_1427508 JE.Lundberg.78_1427674 JE.Lundberg.78_1427739 JE.Lundberg.78_1427800 JE.Lundberg.78_1429464 JE.Lundberg.78_1429484 JE.Lundberg.78_1430676 JE.Lundberg.78_1430970 JE.Lundberg.78_1431300 JE.Lundberg.78_1431868 JE.Lundberg.78_1432597 JE.Lundberg.78_1432760 JE.Lundberg.78_1433376 JE.Lundberg.78_1433867 JE.Lundberg.78_1434085 JE.Lundberg.78_1435279 JE.Lundberg.78_1435861 JE.Lundberg.78_1436041 JE.Lundberg.78_1437646 JE.Lundberg.78_1438427 JE.Lundberg.78_1439983 JE.Lundberg.78_1441106 JE.Lundberg.78_1441311 JE.Lundberg.78_1441560 JE.Lundberg.78_1441887 JE.Lundberg.78_1442357 JE.Lundberg.78_1442744 JE.Lundberg.78_1443947 JE.Lundberg.78_1444971 JE.Lundberg.78_1446174 JE.Lundberg.78_1446486 JE.Lundberg.78_1446765 JE.Lundberg.78_1446832 JE.Lundberg.78_1447321 JE.Lundberg.78_1449875 JE.Lundberg.78_1449976 JE.Lundberg.78_1450543 JE.Lundberg.78_1450724 JE.Lundberg.78_1453043 JE.Lundberg.78_1453957 JE.Lundberg.78_1455649 JE.Lundberg.78_1455904 JE.Lundberg.78_1455920 JE.Lundberg.78_1456166 JE.Lundberg.78_1456282 JE.Lundberg.78_1457209 JE.Lundberg.78_1459981 JE.Lundberg.78_1460536 JE.Lundberg.78_1462448 JE.Lundberg.78_1463412 JE.Lundberg.78_1464311 JE.Lundberg.78_1465057 JE.Lundberg.78_1465949 JE.Lundberg.78_1465954 JE.Lundberg.78_1466151 JE.Lundberg.78_1466831 JE.Lundberg.78_1467070 JE.Lundberg.78_1467954 JE.Lundberg.78_1468582 JE.Lundberg.78_1471673 JE.Lundberg.78_1472016 JE.Lundberg.78_1472161 JE.Lundberg.78_1473251 JE.Lundberg.78_1473753 JE.Lundberg.78_1474463 JE.Lundberg.78_1475973 JE.Lundberg.78_1477560 JE.Lundberg.78_1478344 JE.Lundberg.78_1478416 JE.Lundberg.78_1478601 JE.Lundberg.78_1480349 JE.Lundberg.78_1480437 JE.Lundberg.78_1482049 JE.Lundberg.78_1482223 JE.Lundberg.78_1483103 JE.Lundberg.78_1483787 JE.Lundberg.78_1484180 JE.Lundberg.78_1484406 JE.Lundberg.78_1484446 JE.Lundberg.78_1484609 JE.Lundberg.78_1484950 JE.Lundberg.78_1485462 JE.Lundberg.78_1485546 JE.Lundberg.78_1485702 JE.Lundberg.78_1486044 JE.Lundberg.78_1486504 JE.Lundberg.78_1487143 JE.Lundberg.78_1488583 JE.Lundberg.78_1488597 JE.Lundberg.78_1489578 JE.Lundberg.78_1489950 JE.Lundberg.78_1489966 JE.Lundberg.78_1490823 JE.Lundberg.78_1491567 JE.Lundberg.78_1491638 JE.Lundberg.78_1492029 JE.Lundberg.78_1492116 JE.Lundberg.78_1492432 JE.Lundberg.78_1492436 JE.Lundberg.78_1492612 JE.Lundberg.78_1492724 JE.Lundberg.78_1494275 JE.Lundberg.78_1494364 JE.Lundberg.78_1496125 JE.Lundberg.78_1497128 JE.Lundberg.78_1497352 JE.Lundberg.78_1499424 JE.Lundberg.78_1499569 JE.Lundberg.78_1503572 JE.Lundberg.78_1505151 JE.Lundberg.78_1505452 JE.Lundberg.78_1505765 JE.Lundberg.78_1505833 JE.Lundberg.78_1505949 JE.Lundberg.78_1508461 JE.Lundberg.78_1509077 JE.Lundberg.78_1509131 JE.Lundberg.78_1509314 JE.Lundberg.78_1509395 JE.Lundberg.78_1509617 JE.Lundberg.78_1510268 JE.Lundberg.78_1510704 JE.Lundberg.78_1511690 JE.Lundberg.78_1515098 JE.Lundberg.78_1515810 JE.Lundberg.78_1515876 JE.Lundberg.78_1516428 JE.Lundberg.78_1517218 JE.Lundberg.78_1517417 JE.Lundberg.78_1517419 JE.Lundberg.78_1518954 JE.Lundberg.78_1519926 JE.Lundberg.78_1520138 JE.Lundberg.78_1520267 JE.Lundberg.78_1522700 JE.Lundberg.78_1523123 JE.Lundberg.78_1523607 JE.Lundberg.78_1525963 JE.Lundberg.78_1526812 JE.Lundberg.78_1527195 JE.Lundberg.78_1527249 JE.Lundberg.78_1527347 JE.Lundberg.78_1527695 JE.Lundberg.78_1529294 JE.Lundberg.78_1532678 JE.Lundberg.78_1533097 JE.Lundberg.78_1533398 JE.Lundberg.78_1534291 JE.Lundberg.78_1534410 JE.Lundberg.78_1534494 JE.Lundberg.78_1534543 JE.Lundberg.78_1535675 JE.Lundberg.78_1536190 JE.Lundberg.78_1536217 JE.Lundberg.78_1536230 JE.Lundberg.78_1536633 JE.Lundberg.78_1536634 JE.Lundberg.78_1536766 JE.Lundberg.78_1536866 JE.Lundberg.78_1537675 JE.Lundberg.78_1537693 JE.Lundberg.78_1539390 JE.Lundberg.78_1539463 JE.Lundberg.78_1539681 JE.Lundberg.78_1541712 JE.Lundberg.78_1542384 JE.Lundberg.78_1542571 JE.Lundberg.78_1542773 JE.Lundberg.78_1543517 JE.Lundberg.78_1543908 JE.Lundberg.78_1544102 JE.Lundberg.78_1544862 JE.Lundberg.78_1546817 JE.Lundberg.78_1547166 JE.Lundberg.78_1547210 JE.Lundberg.78_1548069 JE.Lundberg.78_1548364 JE.Lundberg.78_1550290 JE.Lundberg.78_1550481 JE.Lundberg.78_1552228 JE.Lundberg.78_1555432 JE.Lundberg.78_1556269 JE.Lundberg.78_1556554 JE.Lundberg.78_1556760 JE.Lundberg.78_1556998 JE.Lundberg.78_1557177 JE.Lundberg.78_1557837 JE.Lundberg.78_1558160 JE.Lundberg.78_1558475 JE.Lundberg.78_1558496 JE.Lundberg.78_1558820 JE.Lundberg.78_1559873 JE.Lundberg.78_1560019 JE.Lundberg.78_1560142 JE.Lundberg.78_1560591 JE.Lundberg.78_1560896 JE.Lundberg.78_1561048 JE.Lundberg.78_1561146 JE.Lundberg.78_1563166 JE.Lundberg.78_1564109 JE.Lundberg.78_1564593 JE.Lundberg.78_1566212 JE.Lundberg.78_1566837 JE.Lundberg.78_1567265 JE.Lundberg.78_1568381 JE.Lundberg.78_1569551 JE.Lundberg.78_1569720 JE.Lundberg.78_1569764 JE.Lundberg.78_1569968 JE.Lundberg.78_1570138 JE.Lundberg.78_1571646 JE.Lundberg.78_1572348 JE.Lundberg.78_1572417 JE.Lundberg.78_1572848 JE.Lundberg.78_1574358 JE.Lundberg.78_1574369 JE.Lundberg.78_1575550 JE.Lundberg.78_1577262 JE.Lundberg.78_1578003 JE.Lundberg.78_1578610 JE.Lundberg.78_1578967 JE.Lundberg.78_1579324 JE.Lundberg.78_1579745 JE.Lundberg.78_1580197 JE.Lundberg.78_1580267 JE.Lundberg.78_1580487 JE.Lundberg.78_1580531 JE.Lundberg.78_1581074 JE.Lundberg.78_1582313 JE.Lundberg.78_1582605 JE.Lundberg.78_1583425 JE.Lundberg.78_1585298 JE.Lundberg.78_1587193 JE.Lundberg.78_1588840 JE.Lundberg.78_1589659 JE.Lundberg.78_1589769 JE.Lundberg.78_1589867 JE.Lundberg.78_1589952 JE.Lundberg.78_1589976 JE.Lundberg.78_1590649 JE.Lundberg.78_1592364 JE.Lundberg.78_1593638 JE.Lundberg.78_1593782 JE.Lundberg.78_1593822 JE.Lundberg.78_1593902 JE.Lundberg.78_1595125 JE.Lundberg.78_1597891 JE.Lundberg.78_1599362 JE.Lundberg.78_1600150 JE.Lundberg.78_1600756 JE.Lundberg.78_1600824 JE.Lundberg.78_1601145 JE.Lundberg.78_1603377 JE.Lundberg.78_1605050 JE.Lundberg.78_1605185 JE.Lundberg.78_1605449 JE.Lundberg.78_1605543 JE.Lundberg.78_1606379 JE.Lundberg.78_1608394 JE.Lundberg.78_1609607 JE.Lundberg.78_1609643 JE.Lundberg.78_1609823 JE.Lundberg.78_1610352 JE.Lundberg.78_1611978 JE.Lundberg.78_1612354 JE.Lundberg.78_1613651 JE.Lundberg.78_1613699 JE.Lundberg.78_1616053 JE.Lundberg.78_1621341 JE.Lundberg.78_1624032 JE.Lundberg.78_1624237 JE.Lundberg.78_1624613 JE.Lundberg.78_1625077 JE.Lundberg.78_1625188 JE.Lundberg.78_1626747 JE.Lundberg.78_1627000 JE.Lundberg.78_1627242 JE.Lundberg.78_1627522 JE.Lundberg.78_1629161 JE.Lundberg.78_1631628 JE.Lundberg.78_1632292 JE.Lundberg.78_1632344 JE.Lundberg.78_1633570 JE.Lundberg.78_1635273 JE.Lundberg.78_1635696 JE.Lundberg.78_1636010 JE.Lundberg.78_1636486 JE.Lundberg.78_1638799 JE.Lundberg.78_1639872 JE.Lundberg.78_1639933 JE.Lundberg.78_1640990 JE.Lundberg.78_1642739 JE.Lundberg.78_1643225 JE.Lundberg.78_1645767 JE.Lundberg.78_1646546 JE.Lundberg.78_1646912 JE.Lundberg.78_1650106 JE.Lundberg.78_1650826 JE.Lundberg.78_1650930 JE.Lundberg.78_1651314 JE.Lundberg.78_1651658 JE.Lundberg.78_1652035 JE.Lundberg.78_1652310 JE.Lundberg.78_1652911 JE.Lundberg.78_1653001 JE.Lundberg.78_1654517 JE.Lundberg.78_1655033 JE.Lundberg.78_1655479 JE.Lundberg.78_1655661 JE.Lundberg.78_1657493 JE.Lundberg.78_1658988 JE.Lundberg.78_1659298 JE.Lundberg.78_1660342 JE.Lundberg.78_1660673 JE.Lundberg.78_1661973 JE.Lundberg.78_1662253 JE.Lundberg.78_1662912 JE.Lundberg.78_1662931 JE.Lundberg.78_1663478 JE.Lundberg.78_1663999 JE.Lundberg.78_1664249 JE.Lundberg.78_1666460 JE.Lundberg.78_1668291 JE.Lundberg.78_1668595 JE.Lundberg.78_1669248 JE.Lundberg.78_1671275 JE.Lundberg.78_1671303 JE.Lundberg.78_1673086 JE.Lundberg.78_1673211 JE.Lundberg.78_1673401 JE.Lundberg.78_1674134 JE.Lundberg.78_1674141 JE.Lundberg.78_1675675 JE.Lundberg.78_1676753 JE.Lundberg.78_1677633 JE.Lundberg.78_1677773 JE.Lundberg.78_1680354 JE.Lundberg.78_1680931 JE.Lundberg.78_1682097 JE.Lundberg.78_1682491 JE.Lundberg.78_1682872 JE.Lundberg.78_1682992 JE.Lundberg.78_1683266 JE.Lundberg.78_1683779 JE.Lundberg.78_1683800 JE.Lundberg.78_1685924 JE.Lundberg.78_1686412 JE.Lundberg.78_1687286 JE.Lundberg.78_1687382 JE.Lundberg.78_1689166 JE.Lundberg.78_1689383 JE.Lundberg.78_1690015 JE.Lundberg.78_1690021 JE.Lundberg.78_1690303 JE.Lundberg.78_1690587 JE.Lundberg.78_1692015 JE.Lundberg.78_1692907 JE.Lundberg.78_1693093 JE.Lundberg.78_1693485 JE.Lundberg.78_1694429 JE.Lundberg.78_1694432 JE.Lundberg.78_1696306 JE.Lundberg.78_1696988 JE.Lundberg.78_1697623 JE.Lundberg.78_1701155 JE.Lundberg.78_1701344 JE.Lundberg.78_1702400 JE.Lundberg.78_1702645 JE.Lundberg.78_1702672 JE.Lundberg.78_1702744 JE.Lundberg.78_1702925 JE.Lundberg.78_1703312 JE.Lundberg.78_1706271 JE.Lundberg.78_1706574 JE.Lundberg.78_1707374 JE.Lundberg.78_1708205 JE.Lundberg.78_1710661 JE.Lundberg.78_1710946 JE.Lundberg.78_1711091 JE.Lundberg.78_1711222 JE.Lundberg.78_1711702 JE.Lundberg.78_1712321 JE.Lundberg.78_1712639 JE.Lundberg.78_1712838 JE.Lundberg.78_1713024 JE.Lundberg.78_1713123 JE.Lundberg.78_1713153 JE.Lundberg.78_1714325 JE.Lundberg.78_1714556 JE.Lundberg.78_1716561 JE.Lundberg.78_1716965 JE.Lundberg.78_1717459 JE.Lundberg.78_1717472 JE.Lundberg.78_1717569 JE.Lundberg.78_1717604 JE.Lundberg.78_1717657 JE.Lundberg.78_1717969 JE.Lundberg.78_1719016 JE.Lundberg.78_1719769 JE.Lundberg.78_1719797 JE.Lundberg.78_1719982 JE.Lundberg.78_1720126 JE.Lundberg.78_1721030 JE.Lundberg.78_1721411 JE.Lundberg.78_1722278 JE.Lundberg.78_1722548 JE.Lundberg.78_1723225 JE.Lundberg.78_1724552 JE.Lundberg.78_1724610 JE.Lundberg.78_1724982 JE.Lundberg.78_1725500 JE.Lundberg.78_1726783 JE.Lundberg.78_1727897 JE.Lundberg.78_1728291 JE.Lundberg.78_1732319 JE.Lundberg.78_1732759 JE.Lundberg.78_1733240 JE.Lundberg.78_1735264 JE.Lundberg.78_1736864 JE.Lundberg.78_1737167 JE.Lundberg.78_1738555 JE.Lundberg.78_1739627 JE.Lundberg.78_1741840 JE.Lundberg.78_1742215 JE.Lundberg.78_1742611 JE.Lundberg.78_1743190 JE.Lundberg.78_1744142 JE.Lundberg.78_1744185 JE.Lundberg.78_1745758 JE.Lundberg.78_1747614 JE.Lundberg.78_1747637 JE.Lundberg.78_1747794 JE.Lundberg.78_1748517 JE.Lundberg.78_1748818 JE.Lundberg.78_1753006 JE.Lundberg.78_1753147 JE.Lundberg.78_1753898 JE.Lundberg.78_1754193 JE.Lundberg.78_1755558 JE.Lundberg.78_1755893 JE.Lundberg.78_1755981 JE.Lundberg.78_1757171 JE.Lundberg.78_1758385 JE.Lundberg.78_1758422 JE.Lundberg.78_1761650 JE.Lundberg.78_1762465 JE.Lundberg.78_1763556 JE.Lundberg.78_1764039 JE.Lundberg.78_1766085 JE.Lundberg.78_1766685 JE.Lundberg.78_1766838 JE.Lundberg.78_1767869 JE.Lundberg.78_1768091 JE.Lundberg.78_1768439 JE.Lundberg.78_1769039 JE.Lundberg.78_1769654 JE.Lundberg.78_1770049 JE.Lundberg.78_1770311 JE.Lundberg.78_1770764 JE.Lundberg.78_1772015 JE.Lundberg.78_1772357 JE.Lundberg.78_1772394 JE.Lundberg.78_1772602 JE.Lundberg.78_1772983 JE.Lundberg.78_1775858 JE.Lundberg.78_1778387 JE.Lundberg.78_1778957 JE.Lundberg.78_1779143 JE.Lundberg.78_1779603 JE.Lundberg.78_1779840 JE.Lundberg.78_1779868 JE.Lundberg.78_1780522 JE.Lundberg.78_1780605 JE.Lundberg.78_1781502 JE.Lundberg.78_1781711 JE.Lundberg.78_1782883 JE.Lundberg.78_1782971 JE.Lundberg.78_1783278 JE.Lundberg.78_1783330 JE.Lundberg.78_1784469 JE.Lundberg.78_1784735 JE.Lundberg.78_1785743 JE.Lundberg.78_1786023 JE.Lundberg.78_1786326 JE.Lundberg.78_1786445 JE.Lundberg.78_1788174 JE.Lundberg.78_1789409 JE.Lundberg.78_1790530 JE.Lundberg.78_1790646 JE.Lundberg.78_1790748 JE.Lundberg.78_1791786 JE.Lundberg.78_1793632 JE.Lundberg.78_1793952 JE.Lundberg.78_1794682 JE.Lundberg.78_1798231 JE.Lundberg.78_1798273 JE.Lundberg.78_1798860 JE.Lundberg.78_1799368 JE.Lundberg.78_1800081 JE.Lundberg.78_1800353 JE.Lundberg.78_1802085 JE.Lundberg.78_1803301 JE.Lundberg.78_1804783 JE.Lundberg.78_1807421 JE.Lundberg.78_1808304 JE.Lundberg.78_1808823 JE.Lundberg.78_1809922 JE.Lundberg.78_1811785 JE.Lundberg.78_1811871 JE.Lundberg.78_1812053 JE.Lundberg.78_1813349 JE.Lundberg.78_1814334 JE.Lundberg.78_1814724 JE.Lundberg.78_1814956 JE.Lundberg.78_1815047 JE.Lundberg.78_1817275 JE.Lundberg.78_1818187 JE.Lundberg.78_1819023 JE.Lundberg.78_1819244 JE.Lundberg.78_1819364 JE.Lundberg.78_1821096 JE.Lundberg.78_1821584 JE.Lundberg.78_1821846 JE.Lundberg.78_1822479 JE.Lundberg.78_1822892 JE.Lundberg.78_1823066 JE.Lundberg.78_1823103 JE.Lundberg.78_1823170 JE.Lundberg.78_1824205 JE.Lundberg.78_1824234 JE.Lundberg.78_1824446 JE.Lundberg.78_1828175 JE.Lundberg.78_1828178 JE.Lundberg.78_1829727 JE.Lundberg.78_1829991 JE.Lundberg.78_1831664 JE.Lundberg.78_1832205 JE.Lundberg.78_1832401 JE.Lundberg.78_1833359 JE.Lundberg.78_1833554 JE.Lundberg.78_1834322 JE.Lundberg.78_1835071 JE.Lundberg.78_1839455 JE.Lundberg.78_1839535 JE.Lundberg.78_1839605 JE.Lundberg.78_1840144 JE.Lundberg.78_1840184 JE.Lundberg.78_1840576 JE.Lundberg.78_1841062 JE.Lundberg.78_1843231 JE.Lundberg.78_1844440 JE.Lundberg.78_1844815 JE.Lundberg.78_1845358 JE.Lundberg.78_1846962 JE.Lundberg.78_1847790 JE.Lundberg.78_1849079 JE.Lundberg.78_1849225 JE.Lundberg.78_1849340 JE.Lundberg.78_1852637 JE.Lundberg.78_1852848 JE.Lundberg.78_1853557 JE.Lundberg.78_1854977 JE.Lundberg.78_1857717 JE.Lundberg.78_1858437 JE.Lundberg.78_1859054 JE.Lundberg.78_1859624 JE.Lundberg.78_1860523 JE.Lundberg.78_1860675 JE.Lundberg.78_1861473 JE.Lundberg.78_1861559 JE.Lundberg.78_1863737 JE.Lundberg.78_1864555 JE.Lundberg.78_1864929 JE.Lundberg.78_1865979 JE.Lundberg.78_1866917 JE.Lundberg.78_1867325 JE.Lundberg.78_1867917 JE.Lundberg.78_1868067 JE.Lundberg.78_1868675 JE.Lundberg.78_1870617 JE.Lundberg.78_1870867 JE.Lundberg.78_1871104 JE.Lundberg.78_1872166 JE.Lundberg.78_1873884 JE.Lundberg.78_1873986 JE.Lundberg.78_1874111 JE.Lundberg.78_1875054 JE.Lundberg.78_1875774 JE.Lundberg.78_1876008 JE.Lundberg.78_1876646 JE.Lundberg.78_1877560 JE.Lundberg.78_1877820 JE.Lundberg.78_1878805 JE.Lundberg.78_1879574 JE.Lundberg.78_1880004 JE.Lundberg.78_1880923 JE.Lundberg.78_1881161 JE.Lundberg.78_1881316 JE.Lundberg.78_1882177 JE.Lundberg.78_1883116 JE.Lundberg.78_1883206 JE.Lundberg.78_1883808 JE.Lundberg.78_1883915 JE.Lundberg.78_1884907 JE.Lundberg.78_1885158 JE.Lundberg.78_1889335 JE.Lundberg.78_1889680 JE.Lundberg.78_1889724 JE.Lundberg.78_1890737 JE.Lundberg.78_1890832 JE.Lundberg.78_1890959 JE.Lundberg.78_1894287 JE.Lundberg.78_1895575 JE.Lundberg.78_1896281 JE.Lundberg.78_1896585 JE.Lundberg.78_1900307 JE.Lundberg.78_1900822 JE.Lundberg.78_1901238 JE.Lundberg.78_1903994 JE.Lundberg.78_1904031 JE.Lundberg.78_1904212 JE.Lundberg.78_1905684 JE.Lundberg.78_1905694 JE.Lundberg.78_1906516 JE.Lundberg.78_1907150 JE.Lundberg.78_1908558 JE.Lundberg.78_1908655 JE.Lundberg.78_1909040 JE.Lundberg.78_1909507 JE.Lundberg.78_1909683 JE.Lundberg.78_1910917 JE.Lundberg.78_1911457 JE.Lundberg.78_1912201 JE.Lundberg.78_1912545 JE.Lundberg.78_1912568 JE.Lundberg.78_1914951 JE.Lundberg.78_1915291 JE.Lundberg.78_1917142 JE.Lundberg.78_1917215 JE.Lundberg.81_53 JE.Lundberg.81_665 JE.Lundberg.81_1202 JE.Lundberg.81_1585 JE.Lundberg.81_1741 JE.Lundberg.81_1756 JE.Lundberg.81_2161 JE.Lundberg.81_2368 JE.Lundberg.81_2560 JE.Lundberg.81_2675 JE.Lundberg.81_3185 JE.Lundberg.81_4032 JE.Lundberg.81_5728 JE.Lundberg.81_6240 JE.Lundberg.81_8038 JE.Lundberg.81_8119 JE.Lundberg.81_8215 JE.Lundberg.81_8681 JE.Lundberg.81_8835 JE.Lundberg.81_8887 JE.Lundberg.81_9719 JE.Lundberg.81_10751 JE.Lundberg.81_11401 JE.Lundberg.81_11602 JE.Lundberg.81_12164 JE.Lundberg.81_12223 JE.Lundberg.81_12449 JE.Lundberg.81_14560 JE.Lundberg.81_14912 JE.Lundberg.81_15214 JE.Lundberg.81_15562 JE.Lundberg.81_16061 JE.Lundberg.81_16155 JE.Lundberg.81_16884 JE.Lundberg.81_18103 JE.Lundberg.81_20573 JE.Lundberg.81_20863 JE.Lundberg.81_20883 JE.Lundberg.81_22448 JE.Lundberg.81_23025 JE.Lundberg.81_23846 JE.Lundberg.81_24692 JE.Lundberg.81_24856 JE.Lundberg.81_25336 JE.Lundberg.81_25534 JE.Lundberg.81_25577 JE.Lundberg.81_25796 JE.Lundberg.81_26482 JE.Lundberg.81_26590 JE.Lundberg.81_26994 JE.Lundberg.81_27271 JE.Lundberg.81_27641 JE.Lundberg.81_27870 JE.Lundberg.81_27988 JE.Lundberg.81_29350 JE.Lundberg.81_29510 JE.Lundberg.81_29726 JE.Lundberg.81_30200 JE.Lundberg.81_30580 JE.Lundberg.81_31812 JE.Lundberg.81_32372 JE.Lundberg.81_33531 JE.Lundberg.81_33694 JE.Lundberg.81_34903 JE.Lundberg.81_35193 JE.Lundberg.81_35220 JE.Lundberg.81_35441 JE.Lundberg.81_35533 JE.Lundberg.81_35701 JE.Lundberg.81_36035 JE.Lundberg.81_36678 JE.Lundberg.81_37021 JE.Lundberg.81_38669 JE.Lundberg.81_43347 JE.Lundberg.81_43432 JE.Lundberg.81_44800 JE.Lundberg.81_46295 JE.Lundberg.81_47501 JE.Lundberg.81_47877 JE.Lundberg.81_47895 JE.Lundberg.81_49305 JE.Lundberg.81_49328 JE.Lundberg.81_49677 JE.Lundberg.81_52853 JE.Lundberg.81_53154 JE.Lundberg.81_53380 JE.Lundberg.81_53679 JE.Lundberg.81_53751 JE.Lundberg.81_53771 JE.Lundberg.81_55237 JE.Lundberg.81_55299 JE.Lundberg.81_55768 JE.Lundberg.81_55885 JE.Lundberg.81_55938 JE.Lundberg.81_57477 JE.Lundberg.81_57945 JE.Lundberg.81_58021 JE.Lundberg.81_58381 JE.Lundberg.81_58551 JE.Lundberg.81_58699 JE.Lundberg.81_59656 JE.Lundberg.81_60871 JE.Lundberg.81_61671 JE.Lundberg.81_61851 JE.Lundberg.81_61993 JE.Lundberg.81_62094 JE.Lundberg.81_62267 JE.Lundberg.81_62418 JE.Lundberg.81_62965 JE.Lundberg.81_63963 JE.Lundberg.81_63984 JE.Lundberg.81_64282 JE.Lundberg.81_64499 JE.Lundberg.81_64982 JE.Lundberg.81_66148 JE.Lundberg.81_67218 JE.Lundberg.81_67503 JE.Lundberg.81_67533 JE.Lundberg.81_67542 JE.Lundberg.81_67973 JE.Lundberg.81_68955 JE.Lundberg.81_69236 JE.Lundberg.81_69387 JE.Lundberg.81_70182 JE.Lundberg.81_70409 JE.Lundberg.81_70579 JE.Lundberg.81_70591 JE.Lundberg.81_70746 JE.Lundberg.81_72347 JE.Lundberg.81_74480 JE.Lundberg.81_74948 JE.Lundberg.81_75374 JE.Lundberg.81_75968 JE.Lundberg.81_76254 JE.Lundberg.81_76360 JE.Lundberg.81_76542 JE.Lundberg.81_76683 JE.Lundberg.81_77099 JE.Lundberg.81_77151 JE.Lundberg.81_77221 JE.Lundberg.81_77326 JE.Lundberg.81_78392 JE.Lundberg.81_78964 JE.Lundberg.81_80905 JE.Lundberg.81_81038 JE.Lundberg.81_81252 JE.Lundberg.81_81308 JE.Lundberg.81_81577 JE.Lundberg.81_81579 JE.Lundberg.81_81730 JE.Lundberg.81_82030 JE.Lundberg.81_82281 JE.Lundberg.81_82996 JE.Lundberg.81_83168 JE.Lundberg.81_83453 JE.Lundberg.81_83678 JE.Lundberg.81_84083 JE.Lundberg.81_84335 JE.Lundberg.81_84923 JE.Lundberg.81_85258 JE.Lundberg.81_85385 JE.Lundberg.81_86126 JE.Lundberg.81_86282 JE.Lundberg.81_87164 JE.Lundberg.81_87245 JE.Lundberg.81_87256 JE.Lundberg.81_87311 JE.Lundberg.81_87475 JE.Lundberg.81_88339 JE.Lundberg.81_88911 JE.Lundberg.81_89099 JE.Lundberg.81_89421 JE.Lundberg.81_91689 JE.Lundberg.81_91953 JE.Lundberg.81_92492 JE.Lundberg.81_93065 JE.Lundberg.81_93069 JE.Lundberg.81_93213 JE.Lundberg.81_95121 JE.Lundberg.81_95363 JE.Lundberg.81_95399 JE.Lundberg.81_95432 JE.Lundberg.81_95579 JE.Lundberg.81_97139 JE.Lundberg.81_97205 JE.Lundberg.81_97295 JE.Lundberg.81_97481 JE.Lundberg.81_97504 JE.Lundberg.81_97636 JE.Lundberg.81_97647 JE.Lundberg.81_98103 JE.Lundberg.81_98409 JE.Lundberg.81_98499 JE.Lundberg.81_98643 JE.Lundberg.81_98975 JE.Lundberg.81_100449 JE.Lundberg.81_100809 JE.Lundberg.81_101496 JE.Lundberg.81_101894 JE.Lundberg.81_101975 JE.Lundberg.81_102209 JE.Lundberg.81_103162 JE.Lundberg.81_103248 JE.Lundberg.81_104337 JE.Lundberg.81_104366 JE.Lundberg.81_104905 JE.Lundberg.81_105262 JE.Lundberg.81_105406 JE.Lundberg.81_106147 JE.Lundberg.81_106714 JE.Lundberg.81_107202 JE.Lundberg.81_107489 JE.Lundberg.81_108218 JE.Lundberg.81_108327 JE.Lundberg.81_108832 JE.Lundberg.81_111510 JE.Lundberg.81_112199 JE.Lundberg.81_112608 JE.Lundberg.81_112972 JE.Lundberg.81_113163 JE.Lundberg.81_113168 JE.Lundberg.81_113342 JE.Lundberg.81_114405 JE.Lundberg.81_114812 JE.Lundberg.81_115140 JE.Lundberg.81_116633 JE.Lundberg.81_118041 JE.Lundberg.81_119136 JE.Lundberg.81_120011 JE.Lundberg.81_120219 JE.Lundberg.81_120617 JE.Lundberg.81_120649 JE.Lundberg.81_120874 JE.Lundberg.81_120932 JE.Lundberg.81_121227 JE.Lundberg.81_122749 JE.Lundberg.81_122995 JE.Lundberg.81_125784 JE.Lundberg.81_125901 JE.Lundberg.81_125930 JE.Lundberg.81_127252 JE.Lundberg.81_127502 JE.Lundberg.81_128570 JE.Lundberg.81_131011 JE.Lundberg.81_131188 JE.Lundberg.81_131231 JE.Lundberg.81_131537 JE.Lundberg.81_132231 JE.Lundberg.81_132350 JE.Lundberg.81_132831 JE.Lundberg.81_132966 JE.Lundberg.81_133605 JE.Lundberg.81_135078 JE.Lundberg.81_135204 JE.Lundberg.81_136167 JE.Lundberg.81_136283 JE.Lundberg.81_137192 JE.Lundberg.81_137536 JE.Lundberg.81_137550 JE.Lundberg.81_137575 JE.Lundberg.81_137627 JE.Lundberg.81_137675 JE.Lundberg.81_137905 JE.Lundberg.81_138128 JE.Lundberg.81_140881 JE.Lundberg.81_140910 JE.Lundberg.81_141072 JE.Lundberg.81_141226 JE.Lundberg.81_141296 JE.Lundberg.81_141886 JE.Lundberg.81_143008 JE.Lundberg.81_144579 JE.Lundberg.81_145198 JE.Lundberg.81_146002 JE.Lundberg.81_146140 JE.Lundberg.81_146247 JE.Lundberg.81_146381 JE.Lundberg.81_146801 JE.Lundberg.81_147383 JE.Lundberg.81_147414 JE.Lundberg.81_147520 JE.Lundberg.81_148931 JE.Lundberg.81_149035 JE.Lundberg.81_149119 JE.Lundberg.81_149614 JE.Lundberg.81_150893 JE.Lundberg.81_150966 JE.Lundberg.81_151759 JE.Lundberg.81_152022 JE.Lundberg.81_152644 JE.Lundberg.81_152703 JE.Lundberg.81_152963 JE.Lundberg.81_153375 JE.Lundberg.81_153648 JE.Lundberg.81_153658 JE.Lundberg.81_154641 JE.Lundberg.81_154780 JE.Lundberg.81_154825 JE.Lundberg.81_154992 JE.Lundberg.81_156061 JE.Lundberg.81_156543 JE.Lundberg.81_156702 JE.Lundberg.81_156774 JE.Lundberg.81_156915 JE.Lundberg.81_157031 JE.Lundberg.81_157046 JE.Lundberg.81_158281 JE.Lundberg.81_158516 JE.Lundberg.81_160714 JE.Lundberg.81_160866 JE.Lundberg.81_161214 JE.Lundberg.81_161420 JE.Lundberg.81_162176 JE.Lundberg.81_162392 JE.Lundberg.81_162597 JE.Lundberg.81_163317 JE.Lundberg.81_165923 JE.Lundberg.81_166514 JE.Lundberg.81_166638 JE.Lundberg.81_167735 JE.Lundberg.81_167919 JE.Lundberg.81_167947 JE.Lundberg.81_168101 JE.Lundberg.81_169095 JE.Lundberg.81_169539 JE.Lundberg.81_170044 JE.Lundberg.81_170303 JE.Lundberg.81_170510 JE.Lundberg.81_171496 JE.Lundberg.81_171849 JE.Lundberg.81_171951 JE.Lundberg.81_172150 JE.Lundberg.81_172501 JE.Lundberg.81_172640 JE.Lundberg.81_175234 JE.Lundberg.81_175704 JE.Lundberg.81_175816 JE.Lundberg.81_177497 JE.Lundberg.81_177779 JE.Lundberg.81_177979 JE.Lundberg.81_178170 JE.Lundberg.81_180058 JE.Lundberg.81_180309 JE.Lundberg.81_182927 JE.Lundberg.81_183520 JE.Lundberg.81_184053 JE.Lundberg.81_184345 JE.Lundberg.81_184412 JE.Lundberg.81_184565 JE.Lundberg.81_184964 JE.Lundberg.81_185126 JE.Lundberg.81_185710 JE.Lundberg.81_186349 JE.Lundberg.81_186771 JE.Lundberg.81_187110 JE.Lundberg.81_187331 JE.Lundberg.81_193862 JE.Lundberg.81_194745 JE.Lundberg.81_195635 JE.Lundberg.81_196053 JE.Lundberg.81_197374 JE.Lundberg.81_198775 JE.Lundberg.81_199313 JE.Lundberg.81_200232 JE.Lundberg.81_200233 JE.Lundberg.81_200657 JE.Lundberg.81_201302 JE.Lundberg.81_201419 JE.Lundberg.81_201637 JE.Lundberg.81_202687 JE.Lundberg.81_203350 JE.Lundberg.81_203948 JE.Lundberg.81_204154 JE.Lundberg.81_205123 JE.Lundberg.81_205995 JE.Lundberg.81_207119 JE.Lundberg.81_208596 JE.Lundberg.81_208631 JE.Lundberg.81_210065 JE.Lundberg.81_210179 JE.Lundberg.81_210197 JE.Lundberg.81_210299 JE.Lundberg.81_210436 JE.Lundberg.81_210525 JE.Lundberg.81_211817 JE.Lundberg.81_212244 JE.Lundberg.81_212414 JE.Lundberg.81_212589 JE.Lundberg.81_213310 JE.Lundberg.81_213365 JE.Lundberg.81_213412 JE.Lundberg.81_213608 JE.Lundberg.81_214673 JE.Lundberg.81_215882 JE.Lundberg.81_217093 JE.Lundberg.81_217237 JE.Lundberg.81_217964 JE.Lundberg.81_220094 JE.Lundberg.81_220609 JE.Lundberg.81_221263 JE.Lundberg.81_221291 JE.Lundberg.81_221724 JE.Lundberg.81_221829 JE.Lundberg.81_222040 JE.Lundberg.81_222400 JE.Lundberg.81_223963 JE.Lundberg.81_224905 JE.Lundberg.81_225359 JE.Lundberg.81_225490 JE.Lundberg.81_227366 JE.Lundberg.81_227880 JE.Lundberg.81_228223 JE.Lundberg.81_229606 JE.Lundberg.81_229663 JE.Lundberg.81_229909 JE.Lundberg.81_230107 JE.Lundberg.81_231189 JE.Lundberg.81_231286 JE.Lundberg.81_231729 JE.Lundberg.81_231841 JE.Lundberg.81_232815 JE.Lundberg.81_234156 JE.Lundberg.81_234505 JE.Lundberg.81_237136 JE.Lundberg.81_238436 JE.Lundberg.81_238476 JE.Lundberg.81_238565 JE.Lundberg.81_238804 JE.Lundberg.81_239162 JE.Lundberg.81_239526 JE.Lundberg.81_239867 JE.Lundberg.81_240493 JE.Lundberg.81_240641 JE.Lundberg.81_241060 JE.Lundberg.81_241545 JE.Lundberg.81_241546 JE.Lundberg.81_241683 JE.Lundberg.81_242800 JE.Lundberg.81_242935 JE.Lundberg.81_243853 JE.Lundberg.81_244395 JE.Lundberg.81_244966 JE.Lundberg.81_245570 JE.Lundberg.81_245884 JE.Lundberg.81_246301 JE.Lundberg.81_247334 JE.Lundberg.81_247484 JE.Lundberg.81_247903 JE.Lundberg.81_248149 JE.Lundberg.81_250272 JE.Lundberg.81_251261 JE.Lundberg.81_252430 JE.Lundberg.81_252550 JE.Lundberg.81_253124 JE.Lundberg.81_253204 JE.Lundberg.81_253631 JE.Lundberg.81_254557 JE.Lundberg.81_255001 JE.Lundberg.81_255777 JE.Lundberg.81_256101 JE.Lundberg.81_256557 JE.Lundberg.81_256767 JE.Lundberg.81_257446 JE.Lundberg.81_258204 JE.Lundberg.81_259751 JE.Lundberg.81_260828 JE.Lundberg.81_261029 JE.Lundberg.81_261104 JE.Lundberg.81_261144 JE.Lundberg.81_261186 JE.Lundberg.81_262023 JE.Lundberg.81_262303 JE.Lundberg.81_262355 JE.Lundberg.81_262736 JE.Lundberg.81_262844 JE.Lundberg.81_263090 JE.Lundberg.81_266552 JE.Lundberg.81_267690 JE.Lundberg.81_268883 JE.Lundberg.81_269213 JE.Lundberg.81_269495 JE.Lundberg.81_269584 JE.Lundberg.81_270655 JE.Lundberg.81_271535 JE.Lundberg.81_271567 JE.Lundberg.81_271648 JE.Lundberg.81_272077 JE.Lundberg.81_273633 JE.Lundberg.81_274349 JE.Lundberg.81_276019 JE.Lundberg.81_276633 JE.Lundberg.81_276764 JE.Lundberg.81_276858 JE.Lundberg.81_276926 JE.Lundberg.81_277159 JE.Lundberg.81_277713 JE.Lundberg.81_277897 JE.Lundberg.81_278397 JE.Lundberg.81_279109 JE.Lundberg.81_279537 JE.Lundberg.81_280873 JE.Lundberg.81_280953 JE.Lundberg.81_281919 JE.Lundberg.81_282476 JE.Lundberg.81_282673 JE.Lundberg.81_282966 JE.Lundberg.81_283019 JE.Lundberg.81_283086 JE.Lundberg.81_284087 JE.Lundberg.81_284148 JE.Lundberg.81_284324 JE.Lundberg.81_284428 JE.Lundberg.81_286145 JE.Lundberg.81_287621 JE.Lundberg.81_288721 JE.Lundberg.81_288764 JE.Lundberg.81_289109 JE.Lundberg.81_290084 JE.Lundberg.81_290123 JE.Lundberg.81_290172 JE.Lundberg.81_290765 JE.Lundberg.81_290886 JE.Lundberg.81_291051 JE.Lundberg.81_291602 JE.Lundberg.81_294045 JE.Lundberg.81_294222 JE.Lundberg.81_294999 JE.Lundberg.81_295467 JE.Lundberg.81_295811 JE.Lundberg.81_296884 JE.Lundberg.81_298009 JE.Lundberg.81_298843 JE.Lundberg.81_298976 JE.Lundberg.81_299166 JE.Lundberg.81_299823 JE.Lundberg.81_300161 JE.Lundberg.81_300294 JE.Lundberg.81_301040 JE.Lundberg.81_301395 JE.Lundberg.81_302095 JE.Lundberg.81_303347 JE.Lundberg.81_305472 JE.Lundberg.81_307214 JE.Lundberg.81_307758 JE.Lundberg.81_307781 JE.Lundberg.81_307805 JE.Lundberg.81_308424 JE.Lundberg.81_308957 JE.Lundberg.81_309324 JE.Lundberg.81_309348 JE.Lundberg.81_309358 JE.Lundberg.81_309515 JE.Lundberg.81_309886 JE.Lundberg.81_310264 JE.Lundberg.81_310337 JE.Lundberg.81_310670 JE.Lundberg.81_311434 JE.Lundberg.81_311850 JE.Lundberg.81_311892 JE.Lundberg.81_312026 JE.Lundberg.81_312758 JE.Lundberg.81_313081 JE.Lundberg.81_315114 JE.Lundberg.81_315447 JE.Lundberg.81_315731 JE.Lundberg.81_315949 JE.Lundberg.81_316128 JE.Lundberg.81_318115 JE.Lundberg.81_318725 JE.Lundberg.81_318735 JE.Lundberg.81_318905 JE.Lundberg.81_319894 JE.Lundberg.81_320444 JE.Lundberg.81_321693 JE.Lundberg.81_321883 JE.Lundberg.81_321902 JE.Lundberg.81_322600 JE.Lundberg.81_324227 JE.Lundberg.81_324484 JE.Lundberg.81_324523 JE.Lundberg.81_325880 JE.Lundberg.81_326529 JE.Lundberg.81_327094 JE.Lundberg.81_329284 JE.Lundberg.81_329563 JE.Lundberg.81_329733 JE.Lundberg.81_329799 JE.Lundberg.81_330403 JE.Lundberg.81_330686 JE.Lundberg.81_330805 JE.Lundberg.81_330996 JE.Lundberg.81_331119 JE.Lundberg.81_331152 JE.Lundberg.81_331303 JE.Lundberg.81_331370 JE.Lundberg.81_331624 JE.Lundberg.81_332030 JE.Lundberg.81_332489 JE.Lundberg.81_335033 JE.Lundberg.81_336706 JE.Lundberg.81_336819 JE.Lundberg.81_337838 JE.Lundberg.81_338418 JE.Lundberg.81_339437 JE.Lundberg.81_340500 JE.Lundberg.81_340508 JE.Lundberg.81_340866 JE.Lundberg.81_343205 JE.Lundberg.81_343616 JE.Lundberg.81_343908 JE.Lundberg.81_344005 JE.Lundberg.81_344385 JE.Lundberg.81_345067 JE.Lundberg.81_345816 JE.Lundberg.81_347621 JE.Lundberg.81_348035 JE.Lundberg.81_348898 JE.Lundberg.81_349304 JE.Lundberg.81_349487 JE.Lundberg.81_350760 JE.Lundberg.81_351125 JE.Lundberg.81_352963 JE.Lundberg.81_352973 JE.Lundberg.81_353015 JE.Lundberg.81_353833 JE.Lundberg.81_354057 JE.Lundberg.81_354144 JE.Lundberg.81_354972 JE.Lundberg.81_355665 JE.Lundberg.81_356106 JE.Lundberg.81_356253 JE.Lundberg.81_356436 JE.Lundberg.81_356816 JE.Lundberg.81_357100 JE.Lundberg.81_358089 JE.Lundberg.81_359383 JE.Lundberg.81_359654 JE.Lundberg.81_359814 JE.Lundberg.81_360164 JE.Lundberg.81_360364 JE.Lundberg.81_360445 JE.Lundberg.81_360917 JE.Lundberg.81_360991 JE.Lundberg.81_361034 JE.Lundberg.81_361102 JE.Lundberg.81_361190 JE.Lundberg.81_361205 JE.Lundberg.81_361233 JE.Lundberg.81_361266 JE.Lundberg.81_361584 JE.Lundberg.81_361800 JE.Lundberg.81_362476 JE.Lundberg.81_362509 JE.Lundberg.81_362838 JE.Lundberg.81_363102 JE.Lundberg.81_363191 JE.Lundberg.81_363371 JE.Lundberg.81_363403 JE.Lundberg.81_363658 JE.Lundberg.81_363841 JE.Lundberg.81_363985 JE.Lundberg.81_364215 JE.Lundberg.81_364455 JE.Lundberg.81_365586 JE.Lundberg.81_367191 JE.Lundberg.81_367459 JE.Lundberg.81_367478 JE.Lundberg.81_368435 JE.Lundberg.81_368873 JE.Lundberg.81_369189 JE.Lundberg.81_369935 JE.Lundberg.81_370149 JE.Lundberg.81_370332 JE.Lundberg.81_370638 JE.Lundberg.81_370750 JE.Lundberg.81_371084 JE.Lundberg.81_371182 JE.Lundberg.81_371974 JE.Lundberg.81_372067 JE.Lundberg.81_372122 JE.Lundberg.81_372503 JE.Lundberg.81_373010 JE.Lundberg.81_373451 JE.Lundberg.81_373666 JE.Lundberg.81_373678 JE.Lundberg.81_374776 JE.Lundberg.81_375209 JE.Lundberg.81_375248 JE.Lundberg.81_376626 JE.Lundberg.81_377454 JE.Lundberg.81_377808 JE.Lundberg.81_378539 JE.Lundberg.81_379450 JE.Lundberg.81_379690 JE.Lundberg.81_380072 JE.Lundberg.81_380399 JE.Lundberg.81_380925 JE.Lundberg.81_382084 JE.Lundberg.81_382334 JE.Lundberg.81_382771 JE.Lundberg.81_383802 JE.Lundberg.81_384343 JE.Lundberg.81_384547 JE.Lundberg.81_384712 JE.Lundberg.81_386289 JE.Lundberg.81_386411 JE.Lundberg.81_387525 JE.Lundberg.81_387714 JE.Lundberg.81_389302 JE.Lundberg.81_390585 JE.Lundberg.81_390844 JE.Lundberg.81_392668 JE.Lundberg.81_392756 JE.Lundberg.81_392970 JE.Lundberg.81_393182 JE.Lundberg.81_394417 JE.Lundberg.81_396181 JE.Lundberg.81_397298 JE.Lundberg.81_397480 JE.Lundberg.81_397548 JE.Lundberg.81_398053 JE.Lundberg.81_398523 JE.Lundberg.81_400468 JE.Lundberg.81_400665 JE.Lundberg.81_401269 JE.Lundberg.81_401384 JE.Lundberg.81_402695 JE.Lundberg.81_402699 JE.Lundberg.81_402872 JE.Lundberg.81_403057 JE.Lundberg.81_403099 JE.Lundberg.81_403338 JE.Lundberg.81_404748 JE.Lundberg.81_405702 JE.Lundberg.81_405757 JE.Lundberg.81_406362 JE.Lundberg.81_406516 JE.Lundberg.81_407245 JE.Lundberg.81_407469 JE.Lundberg.81_407808 JE.Lundberg.81_408160 JE.Lundberg.81_408810 JE.Lundberg.81_408948 JE.Lundberg.81_409081 JE.Lundberg.81_409145 JE.Lundberg.81_409337 JE.Lundberg.81_410978 JE.Lundberg.81_411251 JE.Lundberg.81_411387 JE.Lundberg.81_412514 JE.Lundberg.81_412574 JE.Lundberg.81_412734 JE.Lundberg.81_412961 JE.Lundberg.81_413580 JE.Lundberg.81_413788 JE.Lundberg.81_414010 JE.Lundberg.81_414042 JE.Lundberg.81_414655 JE.Lundberg.81_414677 JE.Lundberg.81_414852 JE.Lundberg.81_414989 JE.Lundberg.81_415390 JE.Lundberg.81_416205 JE.Lundberg.81_416966 JE.Lundberg.81_417919 JE.Lundberg.81_418234 JE.Lundberg.81_419117 JE.Lundberg.81_419526 JE.Lundberg.81_419755 JE.Lundberg.81_420219 JE.Lundberg.81_420273 JE.Lundberg.81_420354 JE.Lundberg.81_420581 JE.Lundberg.81_420740 JE.Lundberg.81_420762 JE.Lundberg.81_420775 JE.Lundberg.81_420960 JE.Lundberg.81_421118 JE.Lundberg.81_421239 JE.Lundberg.81_421566 JE.Lundberg.81_422187 JE.Lundberg.81_423197 JE.Lundberg.81_423617 JE.Lundberg.81_423961 JE.Lundberg.81_424517 JE.Lundberg.81_425296 JE.Lundberg.81_426114 JE.Lundberg.81_426284 JE.Lundberg.81_426332 JE.Lundberg.81_426895 JE.Lundberg.81_427981 JE.Lundberg.81_429285 JE.Lundberg.81_429286 JE.Lundberg.81_429707 JE.Lundberg.81_429944 JE.Lundberg.81_430172 JE.Lundberg.81_430704 JE.Lundberg.81_431641 JE.Lundberg.81_431807 JE.Lundberg.81_432635 JE.Lundberg.81_433545 JE.Lundberg.81_433723 JE.Lundberg.81_434582 JE.Lundberg.81_434769 JE.Lundberg.81_434830 JE.Lundberg.81_434861 JE.Lundberg.81_436996 JE.Lundberg.81_437173 JE.Lundberg.81_438188 JE.Lundberg.81_438870 JE.Lundberg.81_440572 JE.Lundberg.81_441157 JE.Lundberg.81_442897 JE.Lundberg.81_443603 JE.Lundberg.81_444886 JE.Lundberg.81_445357 JE.Lundberg.81_445574 JE.Lundberg.81_445625 JE.Lundberg.81_445683 JE.Lundberg.81_448039 JE.Lundberg.81_448279 JE.Lundberg.81_450938 JE.Lundberg.81_451348 JE.Lundberg.81_453077 JE.Lundberg.81_453337 JE.Lundberg.81_453850 JE.Lundberg.81_454600 JE.Lundberg.81_455420 JE.Lundberg.81_455566 JE.Lundberg.81_458089 JE.Lundberg.81_459549 JE.Lundberg.81_459643 JE.Lundberg.81_460027 JE.Lundberg.81_461198 JE.Lundberg.81_461584 JE.Lundberg.81_461962 JE.Lundberg.81_461989 JE.Lundberg.81_462010 JE.Lundberg.81_462643 JE.Lundberg.81_462771 JE.Lundberg.81_463364 JE.Lundberg.81_463553 JE.Lundberg.81_463565 JE.Lundberg.81_463994 JE.Lundberg.81_464928 JE.Lundberg.81_465363 JE.Lundberg.81_465387 JE.Lundberg.81_465426 JE.Lundberg.81_465521 JE.Lundberg.81_466574 JE.Lundberg.81_469595 JE.Lundberg.81_469631 JE.Lundberg.81_470170 JE.Lundberg.81_470538 JE.Lundberg.81_470582 JE.Lundberg.81_470617 JE.Lundberg.81_472799 JE.Lundberg.81_473180 JE.Lundberg.81_473316 JE.Lundberg.81_473597 JE.Lundberg.81_474686 JE.Lundberg.81_475250 JE.Lundberg.81_475727 JE.Lundberg.81_475790 JE.Lundberg.81_476020 JE.Lundberg.81_476439 JE.Lundberg.81_477073 JE.Lundberg.81_477271 JE.Lundberg.81_477404 JE.Lundberg.81_477469 JE.Lundberg.81_479162 JE.Lundberg.81_479688 JE.Lundberg.81_480530 JE.Lundberg.81_481076 JE.Lundberg.81_482170 JE.Lundberg.81_484390 JE.Lundberg.81_484488 JE.Lundberg.81_484515 JE.Lundberg.81_484972 JE.Lundberg.81_487317 JE.Lundberg.81_487927 JE.Lundberg.81_488423 JE.Lundberg.81_488803 JE.Lundberg.81_489885 JE.Lundberg.81_490050 JE.Lundberg.81_490251 JE.Lundberg.81_490525 JE.Lundberg.81_490635 JE.Lundberg.81_490792 JE.Lundberg.81_490910 JE.Lundberg.81_490965 JE.Lundberg.81_492573 JE.Lundberg.81_493222 JE.Lundberg.81_494518 JE.Lundberg.81_494721 JE.Lundberg.81_494871 JE.Lundberg.81_494963 JE.Lundberg.81_495037 JE.Lundberg.81_495375 JE.Lundberg.81_495773 JE.Lundberg.81_496019 JE.Lundberg.81_496115 JE.Lundberg.81_497058 JE.Lundberg.81_497255 JE.Lundberg.81_498896 JE.Lundberg.81_499166 JE.Lundberg.81_499319 JE.Lundberg.81_499330 JE.Lundberg.81_499860 JE.Lundberg.81_500059 JE.Lundberg.81_500821 JE.Lundberg.81_502049 JE.Lundberg.81_503542 JE.Lundberg.81_503789 JE.Lundberg.81_505067 JE.Lundberg.81_505240 JE.Lundberg.81_505724 JE.Lundberg.81_506006 JE.Lundberg.81_506177 JE.Lundberg.81_506372 JE.Lundberg.81_507873 JE.Lundberg.81_508874 JE.Lundberg.81_509335 JE.Lundberg.81_509763 JE.Lundberg.81_510078 JE.Lundberg.81_510312 JE.Lundberg.81_512500 JE.Lundberg.81_513004 JE.Lundberg.81_513190 JE.Lundberg.81_513442 JE.Lundberg.81_514618 JE.Lundberg.81_514835 JE.Lundberg.81_515455 JE.Lundberg.81_515551 JE.Lundberg.81_515763 JE.Lundberg.81_516571 JE.Lundberg.81_516780 JE.Lundberg.81_516914 JE.Lundberg.81_517093 JE.Lundberg.81_517429 JE.Lundberg.81_517430 JE.Lundberg.81_517596 JE.Lundberg.81_518359 JE.Lundberg.81_518936 JE.Lundberg.81_519388 JE.Lundberg.81_519711 JE.Lundberg.81_520511 JE.Lundberg.81_521086 JE.Lundberg.81_523089 JE.Lundberg.81_523925 JE.Lundberg.81_524442 JE.Lundberg.81_525467 JE.Lundberg.81_527130 JE.Lundberg.81_528699 JE.Lundberg.81_528727 JE.Lundberg.81_528899 JE.Lundberg.81_529480 JE.Lundberg.81_529777 JE.Lundberg.81_530362 JE.Lundberg.81_531155 JE.Lundberg.81_531286 JE.Lundberg.81_532312 JE.Lundberg.81_532737 JE.Lundberg.81_533741 JE.Lundberg.81_533899 JE.Lundberg.81_533982 JE.Lundberg.81_534760 JE.Lundberg.81_535338 JE.Lundberg.81_535898 JE.Lundberg.81_537438 JE.Lundberg.81_537450 JE.Lundberg.81_537512 JE.Lundberg.81_537631 JE.Lundberg.81_538599 JE.Lundberg.81_538627 JE.Lundberg.81_538716 JE.Lundberg.81_538848 JE.Lundberg.81_538955 JE.Lundberg.81_539812 JE.Lundberg.81_539934 JE.Lundberg.81_539936 JE.Lundberg.81_540164 JE.Lundberg.81_541380 JE.Lundberg.81_542585 JE.Lundberg.81_542850 JE.Lundberg.81_543489 JE.Lundberg.81_543526 JE.Lundberg.81_543848 JE.Lundberg.81_544437 JE.Lundberg.81_544493 JE.Lundberg.81_544504 JE.Lundberg.81_544582 JE.Lundberg.81_544628 JE.Lundberg.81_544680 JE.Lundberg.81_544730 JE.Lundberg.81_545370 JE.Lundberg.81_545452 JE.Lundberg.81_546011 JE.Lundberg.81_546650 JE.Lundberg.81_546910 JE.Lundberg.81_546978 JE.Lundberg.81_547181 JE.Lundberg.81_547278 JE.Lundberg.81_547412 JE.Lundberg.81_547474 JE.Lundberg.81_547690 JE.Lundberg.81_547693 JE.Lundberg.81_548238 JE.Lundberg.81_548792 JE.Lundberg.81_549155 JE.Lundberg.81_549714 JE.Lundberg.81_550257 JE.Lundberg.81_550784 JE.Lundberg.81_550948 JE.Lundberg.81_551280 JE.Lundberg.81_551340 JE.Lundberg.81_551422 JE.Lundberg.81_551489 JE.Lundberg.81_551518 JE.Lundberg.81_551570 JE.Lundberg.81_552324 JE.Lundberg.81_552721 JE.Lundberg.81_553851 JE.Lundberg.81_553932 JE.Lundberg.81_554239 JE.Lundberg.81_555524 JE.Lundberg.81_555633 JE.Lundberg.81_556834 JE.Lundberg.81_557555 JE.Lundberg.81_557805 JE.Lundberg.81_558107 JE.Lundberg.81_558537 JE.Lundberg.81_558909 JE.Lundberg.81_559184 JE.Lundberg.81_560196 JE.Lundberg.81_560406 JE.Lundberg.81_560514 JE.Lundberg.81_560619 JE.Lundberg.81_560885 JE.Lundberg.81_561152 JE.Lundberg.81_561361 JE.Lundberg.81_561510 JE.Lundberg.81_561842 JE.Lundberg.81_562039 JE.Lundberg.81_562704 JE.Lundberg.81_562950 JE.Lundberg.81_563467 JE.Lundberg.81_563976 JE.Lundberg.81_564262 JE.Lundberg.81_564766 JE.Lundberg.81_565641 JE.Lundberg.81_565773 JE.Lundberg.81_566912 JE.Lundberg.81_566989 JE.Lundberg.81_567414 JE.Lundberg.81_567444 JE.Lundberg.81_567814 JE.Lundberg.81_568749 JE.Lundberg.81_568942 JE.Lundberg.81_569152 JE.Lundberg.81_571373 JE.Lundberg.81_571440 JE.Lundberg.81_571563 JE.Lundberg.81_572077 JE.Lundberg.81_572752 JE.Lundberg.81_572898 JE.Lundberg.81_573028 JE.Lundberg.81_573097 JE.Lundberg.81_573442 JE.Lundberg.81_573658 JE.Lundberg.81_573668 JE.Lundberg.81_573885 JE.Lundberg.81_574086 JE.Lundberg.81_574150 JE.Lundberg.81_574407 JE.Lundberg.81_574479 JE.Lundberg.81_575489 JE.Lundberg.81_575684 JE.Lundberg.81_576012 JE.Lundberg.81_576032 JE.Lundberg.81_577621 JE.Lundberg.81_580337 JE.Lundberg.81_580676 JE.Lundberg.81_580703 JE.Lundberg.81_581453 JE.Lundberg.81_581691 JE.Lundberg.81_582296 JE.Lundberg.81_582369 JE.Lundberg.81_582497 JE.Lundberg.81_582653 JE.Lundberg.81_582910 JE.Lundberg.81_583577 JE.Lundberg.81_583624 JE.Lundberg.81_583693 JE.Lundberg.81_583762 JE.Lundberg.81_584136 JE.Lundberg.81_584945 JE.Lundberg.81_584966 JE.Lundberg.81_585360 JE.Lundberg.81_585884 JE.Lundberg.81_586171 JE.Lundberg.81_587128 JE.Lundberg.81_587247 JE.Lundberg.81_588208 JE.Lundberg.81_588437 JE.Lundberg.81_588696 JE.Lundberg.81_588877 JE.Lundberg.81_588938 JE.Lundberg.81_589668 JE.Lundberg.81_589855 JE.Lundberg.81_590049 JE.Lundberg.81_590348 JE.Lundberg.81_590356 JE.Lundberg.81_590602 JE.Lundberg.81_592002 JE.Lundberg.81_592450 JE.Lundberg.81_593265 JE.Lundberg.81_593415 JE.Lundberg.81_594071 JE.Lundberg.81_594516 JE.Lundberg.81_594695 JE.Lundberg.81_595031 JE.Lundberg.81_595324 JE.Lundberg.81_595545 JE.Lundberg.81_595662 JE.Lundberg.81_596498 JE.Lundberg.81_596621 JE.Lundberg.81_596818 JE.Lundberg.81_597289 JE.Lundberg.81_598226 JE.Lundberg.81_598912 JE.Lundberg.81_599082 JE.Lundberg.81_599270 JE.Lundberg.81_599595 JE.Lundberg.81_599708 JE.Lundberg.81_599751 JE.Lundberg.81_600541 JE.Lundberg.81_601705 JE.Lundberg.81_601789 JE.Lundberg.81_603242 JE.Lundberg.81_605270 JE.Lundberg.81_605639 JE.Lundberg.81_605734 JE.Lundberg.81_605845 JE.Lundberg.81_607066 JE.Lundberg.81_607388 JE.Lundberg.81_608170 JE.Lundberg.81_608201 JE.Lundberg.81_608994 JE.Lundberg.81_609179 JE.Lundberg.81_609308 JE.Lundberg.81_611110 JE.Lundberg.81_611130 JE.Lundberg.81_611205 JE.Lundberg.81_611289 JE.Lundberg.81_613810 JE.Lundberg.81_615052 JE.Lundberg.81_615224 JE.Lundberg.81_615355 JE.Lundberg.81_615475 JE.Lundberg.81_615708 JE.Lundberg.81_618881 JE.Lundberg.81_619652 JE.Lundberg.81_619736 JE.Lundberg.81_619880 JE.Lundberg.81_619904 JE.Lundberg.81_619992 JE.Lundberg.81_620065 JE.Lundberg.81_620495 JE.Lundberg.81_622370 JE.Lundberg.81_623165 JE.Lundberg.81_623636 JE.Lundberg.81_623911 JE.Lundberg.81_623966 JE.Lundberg.81_624094 JE.Lundberg.81_625855 JE.Lundberg.81_626719 JE.Lundberg.81_627021 JE.Lundberg.81_627470 JE.Lundberg.81_627769 JE.Lundberg.81_628129 JE.Lundberg.81_628480 JE.Lundberg.81_628771 JE.Lundberg.81_628943 JE.Lundberg.81_629610 JE.Lundberg.81_629893 JE.Lundberg.81_630125 JE.Lundberg.81_630943 JE.Lundberg.81_631676 JE.Lundberg.81_632097 JE.Lundberg.81_632668 JE.Lundberg.81_633319 JE.Lundberg.81_633372 JE.Lundberg.81_633923 JE.Lundberg.81_634311 JE.Lundberg.81_635020 JE.Lundberg.81_635358 JE.Lundberg.81_635628 JE.Lundberg.81_636570 JE.Lundberg.81_637037 JE.Lundberg.81_637097 JE.Lundberg.81_637556 JE.Lundberg.81_637923 JE.Lundberg.81_638228 JE.Lundberg.81_638821 JE.Lundberg.81_639072 JE.Lundberg.81_639086 JE.Lundberg.81_639840 JE.Lundberg.81_639896 JE.Lundberg.81_640070 JE.Lundberg.81_640347 JE.Lundberg.81_641261 JE.Lundberg.81_641693 JE.Lundberg.81_641792 JE.Lundberg.81_641946 JE.Lundberg.81_642111 JE.Lundberg.81_644817 JE.Lundberg.81_644858 JE.Lundberg.81_645052 JE.Lundberg.81_646818 JE.Lundberg.81_647139 JE.Lundberg.81_647410 JE.Lundberg.81_647495 JE.Lundberg.81_647721 JE.Lundberg.81_648457 JE.Lundberg.81_648832 JE.Lundberg.81_649188 JE.Lundberg.81_649927 JE.Lundberg.81_650081 JE.Lundberg.81_650408 JE.Lundberg.81_651004 JE.Lundberg.81_651014 JE.Lundberg.81_651045 JE.Lundberg.81_651252 JE.Lundberg.81_651506 JE.Lundberg.81_652781 JE.Lundberg.81_652798 JE.Lundberg.81_652979 JE.Lundberg.81_654135 JE.Lundberg.81_655289 JE.Lundberg.81_655528 JE.Lundberg.81_656109 JE.Lundberg.81_656249 JE.Lundberg.81_656345 JE.Lundberg.81_656608 JE.Lundberg.81_656863 JE.Lundberg.81_657178 JE.Lundberg.81_657818 JE.Lundberg.81_657980 JE.Lundberg.81_658228 JE.Lundberg.81_658730 JE.Lundberg.81_659065 JE.Lundberg.81_659134 JE.Lundberg.81_659313 JE.Lundberg.81_659851 JE.Lundberg.81_659981 JE.Lundberg.81_660143 JE.Lundberg.81_661009 JE.Lundberg.81_661362 JE.Lundberg.81_661582 JE.Lundberg.81_661598 JE.Lundberg.81_662632 JE.Lundberg.81_663128 JE.Lundberg.81_663253 JE.Lundberg.81_663718 JE.Lundberg.81_663720 JE.Lundberg.81_665059 JE.Lundberg.81_668537 JE.Lundberg.81_669127 JE.Lundberg.81_669445 JE.Lundberg.81_669873 JE.Lundberg.81_670247 JE.Lundberg.81_670954 JE.Lundberg.81_671137 JE.Lundberg.81_672914 JE.Lundberg.81_673154 JE.Lundberg.81_673181 JE.Lundberg.81_673410 JE.Lundberg.81_673705 JE.Lundberg.81_673737 JE.Lundberg.81_673921 JE.Lundberg.81_674104 JE.Lundberg.81_675590 JE.Lundberg.81_676595 JE.Lundberg.81_676598 JE.Lundberg.81_677471 JE.Lundberg.81_677584 JE.Lundberg.81_678211 JE.Lundberg.81_679299 JE.Lundberg.81_679309 JE.Lundberg.81_679345 JE.Lundberg.81_679804 JE.Lundberg.81_680705 JE.Lundberg.81_681725 JE.Lundberg.81_683606 JE.Lundberg.81_683770 JE.Lundberg.81_684019 JE.Lundberg.81_684534 JE.Lundberg.81_684789 JE.Lundberg.81_685035 JE.Lundberg.81_685356 JE.Lundberg.81_685726 JE.Lundberg.81_685797 JE.Lundberg.81_685902 JE.Lundberg.81_686024 JE.Lundberg.81_687959 JE.Lundberg.81_688000 JE.Lundberg.81_688026 JE.Lundberg.81_688772 JE.Lundberg.81_689566 JE.Lundberg.81_689801 JE.Lundberg.81_689971 JE.Lundberg.81_690327 JE.Lundberg.81_690482 JE.Lundberg.81_692679 JE.Lundberg.81_692904 JE.Lundberg.81_693411 JE.Lundberg.81_693930 JE.Lundberg.81_693952 JE.Lundberg.81_694267 JE.Lundberg.81_695138 JE.Lundberg.81_695144 JE.Lundberg.81_695503 JE.Lundberg.81_695647 JE.Lundberg.81_696209 JE.Lundberg.81_696433 JE.Lundberg.81_697284 JE.Lundberg.81_698680 JE.Lundberg.81_698833 JE.Lundberg.81_701522 JE.Lundberg.81_703141 JE.Lundberg.81_703509 JE.Lundberg.81_703578 JE.Lundberg.81_703647 JE.Lundberg.81_704631 JE.Lundberg.81_706277 JE.Lundberg.81_706306 JE.Lundberg.81_706529 JE.Lundberg.81_706755 JE.Lundberg.81_707542 JE.Lundberg.81_708404 JE.Lundberg.81_708678 JE.Lundberg.81_709229 JE.Lundberg.81_710954 JE.Lundberg.81_712206 JE.Lundberg.81_712287 JE.Lundberg.81_712999 JE.Lundberg.81_713447 JE.Lundberg.81_713488 JE.Lundberg.81_713685 JE.Lundberg.81_714077 JE.Lundberg.81_714268 JE.Lundberg.81_714299 JE.Lundberg.81_714403 JE.Lundberg.81_714404 JE.Lundberg.81_714434 JE.Lundberg.81_714458 JE.Lundberg.81_714489 JE.Lundberg.81_715036 JE.Lundberg.81_715134 JE.Lundberg.81_715784 JE.Lundberg.81_715903 JE.Lundberg.81_716206 JE.Lundberg.81_718061 JE.Lundberg.81_718735 JE.Lundberg.81_719024 JE.Lundberg.81_719295 JE.Lundberg.81_719445 JE.Lundberg.81_722929 JE.Lundberg.81_723106 JE.Lundberg.81_723798 JE.Lundberg.81_724701 JE.Lundberg.81_725687 JE.Lundberg.81_729638 JE.Lundberg.81_730032 JE.Lundberg.81_730603 JE.Lundberg.81_730951 JE.Lundberg.81_731364 JE.Lundberg.81_733479 JE.Lundberg.81_733682 JE.Lundberg.81_734098 JE.Lundberg.81_734325 JE.Lundberg.81_734505 JE.Lundberg.81_734638 JE.Lundberg.81_735513 JE.Lundberg.81_735557 JE.Lundberg.81_736491 JE.Lundberg.81_737246 JE.Lundberg.81_737527 JE.Lundberg.81_737639 JE.Lundberg.81_738364 JE.Lundberg.81_738498 JE.Lundberg.81_738710 JE.Lundberg.81_739371 JE.Lundberg.81_742230 JE.Lundberg.81_742269 JE.Lundberg.81_742543 JE.Lundberg.81_742623 JE.Lundberg.81_742757 JE.Lundberg.81_743959 JE.Lundberg.81_745929 JE.Lundberg.81_747313 JE.Lundberg.81_747648 JE.Lundberg.81_748464 JE.Lundberg.81_748554 JE.Lundberg.81_748757 JE.Lundberg.81_748871 JE.Lundberg.81_748979 JE.Lundberg.81_749061 JE.Lundberg.81_751141 JE.Lundberg.81_751665 JE.Lundberg.81_752173 JE.Lundberg.81_754134 JE.Lundberg.81_754984 JE.Lundberg.81_755119 JE.Lundberg.81_755205 JE.Lundberg.81_755524 JE.Lundberg.81_755829 JE.Lundberg.81_757261 JE.Lundberg.81_757435 JE.Lundberg.81_757868 JE.Lundberg.81_757964 JE.Lundberg.81_758046 JE.Lundberg.81_758265 JE.Lundberg.81_760832 JE.Lundberg.81_761714 JE.Lundberg.81_762744 JE.Lundberg.81_763143 JE.Lundberg.81_763311 JE.Lundberg.81_764922 JE.Lundberg.81_765591 JE.Lundberg.81_766133 JE.Lundberg.81_766134 JE.Lundberg.81_766449 JE.Lundberg.81_766764 JE.Lundberg.81_766961 JE.Lundberg.81_768322 JE.Lundberg.81_768702 JE.Lundberg.81_768715 JE.Lundberg.81_769726 JE.Lundberg.81_769829 JE.Lundberg.81_770112 JE.Lundberg.81_771387 JE.Lundberg.81_771500 JE.Lundberg.81_772105 JE.Lundberg.81_773096 JE.Lundberg.81_773869 JE.Lundberg.81_774226 JE.Lundberg.81_776326 JE.Lundberg.81_776825 JE.Lundberg.81_776835 JE.Lundberg.81_777215 JE.Lundberg.81_777424 JE.Lundberg.81_778335 JE.Lundberg.81_779357 JE.Lundberg.81_779651 JE.Lundberg.81_779795 JE.Lundberg.81_780576 JE.Lundberg.81_780739 JE.Lundberg.81_781334 JE.Lundberg.81_781487 JE.Lundberg.81_783900 JE.Lundberg.81_784849 JE.Lundberg.81_784928 JE.Lundberg.81_785181 JE.Lundberg.81_785951 JE.Lundberg.81_785963 JE.Lundberg.81_786192 JE.Lundberg.81_789110 JE.Lundberg.81_791095 JE.Lundberg.81_794922 JE.Lundberg.81_795358 JE.Lundberg.81_795427 JE.Lundberg.81_795478 JE.Lundberg.81_795888 JE.Lundberg.81_795919 JE.Lundberg.81_796150 JE.Lundberg.81_796263 JE.Lundberg.81_796516 JE.Lundberg.81_797106 JE.Lundberg.81_797165 JE.Lundberg.81_797205 JE.Lundberg.81_798042 JE.Lundberg.81_798153 JE.Lundberg.81_799014 JE.Lundberg.81_799536 JE.Lundberg.81_799934 JE.Lundberg.81_800528 JE.Lundberg.81_801305 JE.Lundberg.81_801445 JE.Lundberg.81_801547 JE.Lundberg.81_801597 JE.Lundberg.81_801648 JE.Lundberg.81_801763 JE.Lundberg.81_802621 JE.Lundberg.81_802674 JE.Lundberg.81_803649 JE.Lundberg.81_803784 JE.Lundberg.81_804383 JE.Lundberg.81_805636 JE.Lundberg.81_807476 JE.Lundberg.81_807908 JE.Lundberg.81_809343 JE.Lundberg.81_809610 JE.Lundberg.81_809620 JE.Lundberg.81_811612 JE.Lundberg.81_812595 JE.Lundberg.81_814424 JE.Lundberg.81_814684 JE.Lundberg.81_816728 JE.Lundberg.81_816963 JE.Lundberg.81_817547 JE.Lundberg.81_819855 JE.Lundberg.81_820939 JE.Lundberg.81_821044 JE.Lundberg.81_821480 JE.Lundberg.81_821518 JE.Lundberg.81_821767 JE.Lundberg.81_821924 JE.Lundberg.81_822400 JE.Lundberg.81_822560 JE.Lundberg.81_822705 JE.Lundberg.81_822932 JE.Lundberg.81_822963 JE.Lundberg.81_823530 JE.Lundberg.81_823733 JE.Lundberg.81_824346 JE.Lundberg.81_824467 JE.Lundberg.81_824746 JE.Lundberg.81_824918 JE.Lundberg.81_825789 JE.Lundberg.81_827861 JE.Lundberg.81_828650 JE.Lundberg.81_829034 JE.Lundberg.81_829125 JE.Lundberg.81_829143 JE.Lundberg.81_829417 JE.Lundberg.81_831560 JE.Lundberg.81_832436 JE.Lundberg.81_832617 JE.Lundberg.81_832801 JE.Lundberg.81_832844 JE.Lundberg.81_834638 JE.Lundberg.81_835372 JE.Lundberg.81_836077 JE.Lundberg.81_836357 JE.Lundberg.81_836633 JE.Lundberg.81_836953 JE.Lundberg.81_837372 JE.Lundberg.81_837437 JE.Lundberg.81_837666 JE.Lundberg.81_838373 JE.Lundberg.81_839426 JE.Lundberg.81_840993 JE.Lundberg.81_841123 JE.Lundberg.81_841442 JE.Lundberg.81_841445 JE.Lundberg.81_841761 JE.Lundberg.81_842071 JE.Lundberg.81_842303 JE.Lundberg.81_843207 JE.Lundberg.81_844848 JE.Lundberg.81_844860 JE.Lundberg.81_845559 JE.Lundberg.81_846740 JE.Lundberg.81_846817 JE.Lundberg.81_847655 JE.Lundberg.81_849609 JE.Lundberg.81_849709 JE.Lundberg.81_850085 JE.Lundberg.81_850387 JE.Lundberg.81_852466 JE.Lundberg.81_852604 JE.Lundberg.81_854268 JE.Lundberg.81_855168 JE.Lundberg.81_855390 JE.Lundberg.81_856307 JE.Lundberg.81_856490 JE.Lundberg.81_859046 JE.Lundberg.81_859364 JE.Lundberg.81_859777 JE.Lundberg.81_861497 JE.Lundberg.81_861659 JE.Lundberg.81_861679 JE.Lundberg.81_861935 JE.Lundberg.81_862258 JE.Lundberg.81_862381 JE.Lundberg.81_862451 JE.Lundberg.81_862490 JE.Lundberg.81_862648 JE.Lundberg.81_862723 JE.Lundberg.81_862952 JE.Lundberg.81_863547 JE.Lundberg.81_863585 JE.Lundberg.81_863862 JE.Lundberg.81_864159 JE.Lundberg.81_864470 JE.Lundberg.81_864611 JE.Lundberg.81_866980 JE.Lundberg.81_868584 JE.Lundberg.81_868678 JE.Lundberg.81_868929 JE.Lundberg.81_868987 JE.Lundberg.81_869080 JE.Lundberg.81_869497 JE.Lundberg.81_870604 JE.Lundberg.81_871163 JE.Lundberg.81_871290 JE.Lundberg.81_871850 JE.Lundberg.81_873932 JE.Lundberg.81_874330 JE.Lundberg.81_874781 JE.Lundberg.81_875576 JE.Lundberg.81_876751 JE.Lundberg.81_877130 JE.Lundberg.81_877398 JE.Lundberg.81_878049 JE.Lundberg.81_878084 JE.Lundberg.81_878241 JE.Lundberg.81_878612 JE.Lundberg.81_878647 JE.Lundberg.81_879183 JE.Lundberg.81_879526 JE.Lundberg.81_880466 JE.Lundberg.81_880531 JE.Lundberg.81_881337 JE.Lundberg.81_881833 JE.Lundberg.81_882301 JE.Lundberg.81_884858 JE.Lundberg.81_885044 JE.Lundberg.81_885763 JE.Lundberg.81_886002 JE.Lundberg.81_886780 JE.Lundberg.81_887041 JE.Lundberg.81_887054 JE.Lundberg.81_887724 JE.Lundberg.81_888293 JE.Lundberg.81_889843 JE.Lundberg.81_890334 JE.Lundberg.81_891131 JE.Lundberg.81_891348 JE.Lundberg.81_891454 JE.Lundberg.81_891939 JE.Lundberg.81_892456 JE.Lundberg.81_892588 JE.Lundberg.81_892750 JE.Lundberg.81_893041 JE.Lundberg.81_893081 JE.Lundberg.81_893211 JE.Lundberg.81_893384 JE.Lundberg.81_893924 JE.Lundberg.81_894477 JE.Lundberg.81_895062 JE.Lundberg.81_895326 JE.Lundberg.81_895474 JE.Lundberg.81_895714 JE.Lundberg.81_895737 JE.Lundberg.81_897088 JE.Lundberg.81_897474 JE.Lundberg.81_897577 JE.Lundberg.81_897875 JE.Lundberg.81_898648 JE.Lundberg.81_898881 JE.Lundberg.81_899142 JE.Lundberg.81_899335 JE.Lundberg.81_901289 JE.Lundberg.81_901773 JE.Lundberg.81_902295 JE.Lundberg.81_902575 JE.Lundberg.81_903070 JE.Lundberg.81_903679 JE.Lundberg.81_904167 JE.Lundberg.81_904565 JE.Lundberg.81_904845 JE.Lundberg.81_905190 JE.Lundberg.81_905385 JE.Lundberg.81_905959 JE.Lundberg.81_906371 JE.Lundberg.81_906941 JE.Lundberg.81_907132 JE.Lundberg.81_907331 JE.Lundberg.81_907510 JE.Lundberg.81_907549 JE.Lundberg.81_907840 JE.Lundberg.81_909196 JE.Lundberg.81_909275 JE.Lundberg.81_909647 JE.Lundberg.81_909673 JE.Lundberg.81_911172 JE.Lundberg.81_911298 JE.Lundberg.81_912870 JE.Lundberg.81_913297 JE.Lundberg.81_913325 JE.Lundberg.81_913556 JE.Lundberg.81_913585 JE.Lundberg.81_913925 JE.Lundberg.81_914037 JE.Lundberg.81_914246 JE.Lundberg.81_914261 JE.Lundberg.81_914853 JE.Lundberg.81_914870 JE.Lundberg.81_914994 JE.Lundberg.81_915412 JE.Lundberg.81_915628 JE.Lundberg.81_916024 JE.Lundberg.81_916320 JE.Lundberg.81_916403 JE.Lundberg.81_916693 JE.Lundberg.81_916737 JE.Lundberg.81_916918 JE.Lundberg.81_917171 JE.Lundberg.81_917288 JE.Lundberg.81_917377 JE.Lundberg.81_917397 JE.Lundberg.81_917549 JE.Lundberg.81_918213 JE.Lundberg.81_919769 JE.Lundberg.81_920049 JE.Lundberg.81_920143 JE.Lundberg.81_920323 JE.Lundberg.81_920984 JE.Lundberg.81_921112 JE.Lundberg.81_921703 JE.Lundberg.81_922177 JE.Lundberg.81_923513 JE.Lundberg.81_923647 JE.Lundberg.81_924089 JE.Lundberg.81_924766 JE.Lundberg.81_924905 JE.Lundberg.81_924939 JE.Lundberg.81_926263 JE.Lundberg.81_926598 JE.Lundberg.81_926653 JE.Lundberg.81_928195 JE.Lundberg.81_928653 JE.Lundberg.81_928670 JE.Lundberg.81_929082 JE.Lundberg.81_929204 JE.Lundberg.81_929313 JE.Lundberg.81_929602 JE.Lundberg.81_929897 JE.Lundberg.81_930295 JE.Lundberg.81_930299 JE.Lundberg.81_930757 JE.Lundberg.81_932353 JE.Lundberg.81_932855 JE.Lundberg.81_933003 JE.Lundberg.81_933284 JE.Lundberg.81_933925 JE.Lundberg.81_934013 JE.Lundberg.81_934132 JE.Lundberg.81_934297 JE.Lundberg.81_934879 JE.Lundberg.81_935289 JE.Lundberg.81_936798 JE.Lundberg.81_937602 JE.Lundberg.81_938248 JE.Lundberg.81_938781 JE.Lundberg.81_938884 JE.Lundberg.81_939130 JE.Lundberg.81_939591 JE.Lundberg.81_939890 JE.Lundberg.81_939962 JE.Lundberg.81_941209 JE.Lundberg.81_941861 JE.Lundberg.81_942283 JE.Lundberg.81_942406 JE.Lundberg.81_942506 JE.Lundberg.81_942637 JE.Lundberg.81_942783 JE.Lundberg.81_943128 JE.Lundberg.81_943224 JE.Lundberg.81_943603 JE.Lundberg.81_943885 JE.Lundberg.81_945565 JE.Lundberg.81_945681 JE.Lundberg.81_946073 JE.Lundberg.81_946312 JE.Lundberg.81_947288 JE.Lundberg.81_949233 JE.Lundberg.81_949802 JE.Lundberg.81_950159 JE.Lundberg.81_950268 JE.Lundberg.81_951020 JE.Lundberg.81_951932 JE.Lundberg.81_952256 JE.Lundberg.81_952871 JE.Lundberg.81_953847 JE.Lundberg.81_954936 JE.Lundberg.81_955406 JE.Lundberg.81_955708 JE.Lundberg.81_956391 JE.Lundberg.81_957251 JE.Lundberg.81_957528 JE.Lundberg.81_957846 JE.Lundberg.81_958295 JE.Lundberg.81_958694 JE.Lundberg.81_958831 JE.Lundberg.81_959119 JE.Lundberg.81_959748 JE.Lundberg.81_960342 JE.Lundberg.81_960382 JE.Lundberg.81_960772 JE.Lundberg.81_960807 JE.Lundberg.81_961826 JE.Lundberg.81_962251 JE.Lundberg.81_962313 JE.Lundberg.81_963103 JE.Lundberg.81_963402 JE.Lundberg.81_964152 JE.Lundberg.81_964473 JE.Lundberg.81_965014 JE.Lundberg.81_966234 JE.Lundberg.81_966578 JE.Lundberg.81_966747 JE.Lundberg.81_966875 JE.Lundberg.81_967261 JE.Lundberg.81_967992 JE.Lundberg.81_968485 JE.Lundberg.81_968497 JE.Lundberg.81_968858 JE.Lundberg.81_969323 JE.Lundberg.81_970645 JE.Lundberg.81_970657 JE.Lundberg.81_971411 JE.Lundberg.81_971602 JE.Lundberg.81_972626 JE.Lundberg.81_973007 JE.Lundberg.81_973253 JE.Lundberg.81_975964 JE.Lundberg.81_975969 JE.Lundberg.81_977445 JE.Lundberg.81_977534 JE.Lundberg.81_977742 JE.Lundberg.81_977846 JE.Lundberg.81_978422 JE.Lundberg.81_979000 JE.Lundberg.81_980699 JE.Lundberg.81_981382 JE.Lundberg.81_981460 JE.Lundberg.81_982069 JE.Lundberg.81_983716 JE.Lundberg.81_983824 JE.Lundberg.81_984334 JE.Lundberg.81_984762 JE.Lundberg.81_984840 JE.Lundberg.81_986002 JE.Lundberg.81_986724 JE.Lundberg.81_987131 JE.Lundberg.81_988028 JE.Lundberg.81_988400 JE.Lundberg.81_989153 JE.Lundberg.81_989384 JE.Lundberg.81_989780 JE.Lundberg.81_990022 JE.Lundberg.81_990544 JE.Lundberg.81_991239 JE.Lundberg.81_991999 JE.Lundberg.81_992809 JE.Lundberg.81_993868 JE.Lundberg.81_994444 JE.Lundberg.81_995113 JE.Lundberg.81_995698 JE.Lundberg.81_995827 JE.Lundberg.81_996938 JE.Lundberg.81_997204 JE.Lundberg.81_997353 JE.Lundberg.81_997953 JE.Lundberg.81_998537 JE.Lundberg.81_998646 JE.Lundberg.81_998893 JE.Lundberg.81_999476 JE.Lundberg.81_1000259 JE.Lundberg.81_1000665 JE.Lundberg.81_1001382 JE.Lundberg.81_1001535 JE.Lundberg.81_1001647 JE.Lundberg.81_1001699 JE.Lundberg.81_1003283 JE.Lundberg.81_1003667 JE.Lundberg.81_1004223 JE.Lundberg.81_1004252 JE.Lundberg.81_1004666 JE.Lundberg.81_1004979 JE.Lundberg.81_1005021 JE.Lundberg.81_1005793 JE.Lundberg.81_1009615 JE.Lundberg.81_1010666 JE.Lundberg.81_1010840 JE.Lundberg.81_1012134 JE.Lundberg.81_1012240 JE.Lundberg.81_1012620 JE.Lundberg.81_1013075 JE.Lundberg.81_1013411 JE.Lundberg.81_1013919 JE.Lundberg.81_1014271 JE.Lundberg.81_1014382 JE.Lundberg.81_1015104 JE.Lundberg.81_1015740 JE.Lundberg.81_1015806 JE.Lundberg.81_1016037 JE.Lundberg.81_1017900 JE.Lundberg.81_1018187 JE.Lundberg.81_1018495 JE.Lundberg.81_1018681 JE.Lundberg.81_1019275 JE.Lundberg.81_1019355 JE.Lundberg.81_1019480 JE.Lundberg.81_1021774 JE.Lundberg.81_1023652 JE.Lundberg.81_1025053 JE.Lundberg.81_1025239 JE.Lundberg.81_1025796 JE.Lundberg.81_1025946 JE.Lundberg.81_1026132 JE.Lundberg.81_1027314 JE.Lundberg.81_1028789 JE.Lundberg.81_1029531 JE.Lundberg.81_1030033 JE.Lundberg.81_1030857 JE.Lundberg.81_1031207 JE.Lundberg.81_1031710 JE.Lundberg.81_1031851 JE.Lundberg.81_1032349 JE.Lundberg.81_1034111 JE.Lundberg.81_1036211 JE.Lundberg.81_1036228 JE.Lundberg.81_1037409 JE.Lundberg.81_1037504 JE.Lundberg.81_1038435 JE.Lundberg.81_1038887 JE.Lundberg.81_1040492 JE.Lundberg.81_1041252 JE.Lundberg.81_1041328 JE.Lundberg.81_1041508 JE.Lundberg.81_1042690 JE.Lundberg.81_1043229 JE.Lundberg.81_1043342 JE.Lundberg.81_1044362 JE.Lundberg.81_1046505 JE.Lundberg.81_1046594 JE.Lundberg.81_1047314 JE.Lundberg.81_1048503 JE.Lundberg.81_1048993 JE.Lundberg.81_1049357 JE.Lundberg.81_1049548 JE.Lundberg.81_1050118 JE.Lundberg.81_1050194 JE.Lundberg.81_1051103 JE.Lundberg.81_1051294 JE.Lundberg.81_1051505 JE.Lundberg.81_1051876 JE.Lundberg.81_1052317 JE.Lundberg.81_1052755 JE.Lundberg.81_1053048 JE.Lundberg.81_1054922 JE.Lundberg.81_1055019 JE.Lundberg.81_1055195 JE.Lundberg.81_1055435 JE.Lundberg.81_1056186 JE.Lundberg.81_1057542 JE.Lundberg.81_1058643 JE.Lundberg.81_1059367 JE.Lundberg.81_1059761 JE.Lundberg.81_1059842 JE.Lundberg.81_1061014 JE.Lundberg.81_1061485 JE.Lundberg.81_1062671 JE.Lundberg.81_1063395 JE.Lundberg.81_1064365 JE.Lundberg.81_1064494 JE.Lundberg.81_1064925 JE.Lundberg.81_1065052 JE.Lundberg.81_1065238 JE.Lundberg.81_1065246 JE.Lundberg.81_1065428 JE.Lundberg.81_1065734 JE.Lundberg.81_1065751 JE.Lundberg.81_1066262 JE.Lundberg.81_1067013 JE.Lundberg.81_1067678 JE.Lundberg.81_1068199 JE.Lundberg.81_1068320 JE.Lundberg.81_1068517 JE.Lundberg.81_1068640 JE.Lundberg.81_1069332 JE.Lundberg.81_1069883 JE.Lundberg.81_1070806 JE.Lundberg.81_1071531 JE.Lundberg.81_1071628 JE.Lundberg.81_1072215 JE.Lundberg.81_1072289 JE.Lundberg.81_1073162 JE.Lundberg.81_1073917 JE.Lundberg.81_1075092 JE.Lundberg.81_1076095 JE.Lundberg.81_1077252 JE.Lundberg.81_1077323 JE.Lundberg.81_1077332 JE.Lundberg.81_1077474 JE.Lundberg.81_1077620 JE.Lundberg.81_1077682 JE.Lundberg.81_1078221 JE.Lundberg.81_1078934 JE.Lundberg.81_1079182 JE.Lundberg.81_1080265 JE.Lundberg.81_1080722 JE.Lundberg.81_1081054 JE.Lundberg.81_1081745 JE.Lundberg.81_1082326 JE.Lundberg.81_1083863 JE.Lundberg.81_1084055 JE.Lundberg.81_1084172 JE.Lundberg.81_1084297 JE.Lundberg.81_1084879 JE.Lundberg.81_1085335 JE.Lundberg.81_1085515 JE.Lundberg.81_1086440 JE.Lundberg.81_1087090 JE.Lundberg.81_1087211 JE.Lundberg.81_1087269 JE.Lundberg.81_1088187 JE.Lundberg.81_1090004 JE.Lundberg.81_1090896 JE.Lundberg.81_1091002 JE.Lundberg.81_1091080 JE.Lundberg.81_1091126 JE.Lundberg.81_1091217 JE.Lundberg.81_1092831 JE.Lundberg.81_1093755 JE.Lundberg.81_1094334 JE.Lundberg.81_1094436 JE.Lundberg.81_1095880 JE.Lundberg.81_1096927 JE.Lundberg.81_1097767 JE.Lundberg.81_1097892 JE.Lundberg.81_1098028 JE.Lundberg.81_1098357 JE.Lundberg.81_1098780 JE.Lundberg.81_1098984 JE.Lundberg.81_1099194 JE.Lundberg.81_1099269 JE.Lundberg.81_1099856 JE.Lundberg.81_1100581 JE.Lundberg.81_1100661 JE.Lundberg.81_1100992 JE.Lundberg.81_1101138 JE.Lundberg.81_1101285 JE.Lundberg.81_1101299 JE.Lundberg.81_1101584 JE.Lundberg.81_1102364 JE.Lundberg.81_1102412 JE.Lundberg.81_1102854 JE.Lundberg.81_1103696 JE.Lundberg.81_1103896 JE.Lundberg.81_1104425 JE.Lundberg.81_1104609 JE.Lundberg.81_1104837 JE.Lundberg.81_1105131 JE.Lundberg.81_1105573 JE.Lundberg.81_1105890 JE.Lundberg.81_1106943 JE.Lundberg.81_1107092 JE.Lundberg.81_1107282 JE.Lundberg.81_1109127 JE.Lundberg.81_1109498 JE.Lundberg.81_1110014 JE.Lundberg.81_1110435 JE.Lundberg.81_1110543 JE.Lundberg.81_1110607 JE.Lundberg.81_1111775 JE.Lundberg.81_1112046 JE.Lundberg.81_1112143 JE.Lundberg.81_1112206 JE.Lundberg.81_1112787 JE.Lundberg.81_1112814 JE.Lundberg.81_1116025 JE.Lundberg.81_1116564 JE.Lundberg.81_1116632 JE.Lundberg.81_1116787 JE.Lundberg.81_1116800 JE.Lundberg.81_1117738 JE.Lundberg.81_1117888 JE.Lundberg.81_1118058 JE.Lundberg.81_1118500 JE.Lundberg.81_1119288 JE.Lundberg.81_1121340 JE.Lundberg.81_1121672 JE.Lundberg.81_1121715 JE.Lundberg.81_1121903 JE.Lundberg.81_1122091 JE.Lundberg.81_1124200 JE.Lundberg.81_1125425 JE.Lundberg.81_1125490 JE.Lundberg.81_1125973 JE.Lundberg.81_1126187 JE.Lundberg.81_1126833 JE.Lundberg.81_1126835 JE.Lundberg.81_1128261 JE.Lundberg.81_1128290 JE.Lundberg.81_1128893 JE.Lundberg.81_1129460 JE.Lundberg.81_1129674 JE.Lundberg.81_1129975 JE.Lundberg.81_1130038 JE.Lundberg.81_1131839 JE.Lundberg.81_1132893 JE.Lundberg.81_1133153 JE.Lundberg.81_1134412 JE.Lundberg.81_1135216 JE.Lundberg.81_1135429 JE.Lundberg.81_1136611 JE.Lundberg.81_1137128 JE.Lundberg.81_1137260 JE.Lundberg.81_1137914 JE.Lundberg.81_1138473 JE.Lundberg.81_1138695 JE.Lundberg.81_1139022 JE.Lundberg.81_1140259 JE.Lundberg.81_1140694 JE.Lundberg.81_1140707 JE.Lundberg.81_1141759 JE.Lundberg.81_1141880 JE.Lundberg.81_1141887 JE.Lundberg.81_1142397 JE.Lundberg.81_1142471 JE.Lundberg.81_1142618 JE.Lundberg.81_1143381 JE.Lundberg.81_1144548 JE.Lundberg.81_1144780 JE.Lundberg.81_1145295 JE.Lundberg.81_1146857 JE.Lundberg.81_1147050 JE.Lundberg.81_1147348 JE.Lundberg.81_1147623 JE.Lundberg.81_1148749 JE.Lundberg.81_1149571 JE.Lundberg.81_1149763 JE.Lundberg.81_1149967 JE.Lundberg.81_1150432 JE.Lundberg.81_1150859 JE.Lundberg.81_1150883 JE.Lundberg.81_1151213 JE.Lundberg.81_1151873 JE.Lundberg.81_1152082 JE.Lundberg.81_1152929 JE.Lundberg.81_1153124 JE.Lundberg.81_1154020 JE.Lundberg.81_1154818 JE.Lundberg.81_1155122 JE.Lundberg.81_1155912 JE.Lundberg.81_1155919 JE.Lundberg.81_1156171 JE.Lundberg.81_1156282 JE.Lundberg.81_1156675 JE.Lundberg.81_1156734 JE.Lundberg.81_1157224 JE.Lundberg.81_1157413 JE.Lundberg.81_1157510 JE.Lundberg.81_1158259 JE.Lundberg.81_1158316 JE.Lundberg.81_1159757 JE.Lundberg.81_1159759 JE.Lundberg.81_1159850 JE.Lundberg.81_1160501 JE.Lundberg.81_1160607 JE.Lundberg.81_1160623 JE.Lundberg.81_1160698 JE.Lundberg.81_1160858 JE.Lundberg.81_1161047 JE.Lundberg.81_1161079 JE.Lundberg.81_1161885 JE.Lundberg.81_1163545 JE.Lundberg.81_1163580 JE.Lundberg.81_1163654 JE.Lundberg.81_1164380 JE.Lundberg.81_1164969 JE.Lundberg.81_1165552 JE.Lundberg.81_1165591 JE.Lundberg.81_1165789 JE.Lundberg.81_1165989 JE.Lundberg.81_1166512 JE.Lundberg.81_1166925 JE.Lundberg.81_1167023 JE.Lundberg.81_1167037 JE.Lundberg.81_1167162 JE.Lundberg.81_1167584 JE.Lundberg.81_1168199 JE.Lundberg.81_1168812 JE.Lundberg.81_1169047 JE.Lundberg.81_1170001 JE.Lundberg.81_1170233 JE.Lundberg.81_1170960 JE.Lundberg.81_1170980 JE.Lundberg.81_1172914 JE.Lundberg.81_1173154 JE.Lundberg.81_1174322 JE.Lundberg.81_1175107 JE.Lundberg.81_1175372 JE.Lundberg.81_1175531 JE.Lundberg.81_1175677 JE.Lundberg.81_1177709 JE.Lundberg.81_1178345 JE.Lundberg.81_1178643 JE.Lundberg.81_1178790 JE.Lundberg.81_1179117 JE.Lundberg.81_1179729 JE.Lundberg.81_1180407 JE.Lundberg.81_1180670 JE.Lundberg.81_1180964 JE.Lundberg.81_1181505 JE.Lundberg.81_1182409 JE.Lundberg.81_1183567 JE.Lundberg.81_1183683 JE.Lundberg.81_1184871 JE.Lundberg.81_1185260 JE.Lundberg.81_1185558 JE.Lundberg.81_1185561 JE.Lundberg.81_1185785 JE.Lundberg.81_1187417 JE.Lundberg.81_1187521 JE.Lundberg.81_1188222 JE.Lundberg.81_1188491 JE.Lundberg.81_1189100 JE.Lundberg.81_1189323 JE.Lundberg.81_1189484 JE.Lundberg.81_1189501 JE.Lundberg.81_1189587 JE.Lundberg.81_1189804 JE.Lundberg.81_1189807 JE.Lundberg.81_1190021 JE.Lundberg.81_1190846 JE.Lundberg.81_1191391 JE.Lundberg.81_1191792 JE.Lundberg.81_1192396 JE.Lundberg.81_1192501 JE.Lundberg.81_1193544 JE.Lundberg.81_1194745 JE.Lundberg.81_1194891 JE.Lundberg.81_1195962 JE.Lundberg.81_1196093 JE.Lundberg.81_1196925 JE.Lundberg.81_1198999 JE.Lundberg.81_1199343 JE.Lundberg.81_1199495 JE.Lundberg.81_1199644 JE.Lundberg.81_1199799 JE.Lundberg.81_1199988 JE.Lundberg.81_1202023 JE.Lundberg.81_1204494 JE.Lundberg.81_1204597 JE.Lundberg.81_1204846 JE.Lundberg.81_1205039 JE.Lundberg.81_1205235 JE.Lundberg.81_1205396 JE.Lundberg.81_1205593 JE.Lundberg.81_1205642 JE.Lundberg.81_1205721 JE.Lundberg.81_1205788 JE.Lundberg.81_1206222 JE.Lundberg.81_1206224 JE.Lundberg.81_1207484 JE.Lundberg.81_1208860 JE.Lundberg.81_1210137 JE.Lundberg.81_1210148 JE.Lundberg.81_1210728 JE.Lundberg.81_1211164 JE.Lundberg.81_1211233 JE.Lundberg.81_1212531 JE.Lundberg.81_1213528 JE.Lundberg.81_1214020 JE.Lundberg.81_1214495 JE.Lundberg.81_1214836 JE.Lundberg.81_1215208 JE.Lundberg.81_1215747 JE.Lundberg.81_1215877 JE.Lundberg.81_1216035 JE.Lundberg.81_1216403 JE.Lundberg.81_1219169 JE.Lundberg.81_1220044 JE.Lundberg.81_1220296 JE.Lundberg.81_1221133 JE.Lundberg.81_1221588 JE.Lundberg.81_1221829 JE.Lundberg.81_1222367 JE.Lundberg.81_1222389 JE.Lundberg.81_1223361 JE.Lundberg.81_1223868 JE.Lundberg.81_1223872 JE.Lundberg.81_1224375 JE.Lundberg.81_1226451 JE.Lundberg.81_1226586 JE.Lundberg.81_1226758 JE.Lundberg.81_1227951 JE.Lundberg.81_1228434 JE.Lundberg.81_1228620 JE.Lundberg.81_1230278 JE.Lundberg.81_1230778 JE.Lundberg.81_1230866 JE.Lundberg.81_1231856 JE.Lundberg.81_1232961 JE.Lundberg.81_1233183 JE.Lundberg.81_1234439 JE.Lundberg.81_1234475 JE.Lundberg.81_1235200 JE.Lundberg.81_1236317 JE.Lundberg.81_1236454 JE.Lundberg.81_1236798 JE.Lundberg.81_1238343 JE.Lundberg.81_1238851 JE.Lundberg.81_1239458 JE.Lundberg.81_1240415 JE.Lundberg.81_1240928 JE.Lundberg.81_1241420 JE.Lundberg.81_1242450 JE.Lundberg.81_1242786 JE.Lundberg.81_1243066 JE.Lundberg.81_1243381 JE.Lundberg.81_1243620 JE.Lundberg.81_1243643 JE.Lundberg.81_1243864 JE.Lundberg.81_1244177 JE.Lundberg.81_1244695 JE.Lundberg.81_1244702 JE.Lundberg.81_1244796 JE.Lundberg.81_1246491 JE.Lundberg.81_1247478 JE.Lundberg.81_1247928 JE.Lundberg.81_1249456 JE.Lundberg.81_1249766 JE.Lundberg.81_1249885 JE.Lundberg.81_1249934 JE.Lundberg.81_1250516 JE.Lundberg.81_1250705 JE.Lundberg.81_1250752 JE.Lundberg.81_1251345 JE.Lundberg.81_1252231 JE.Lundberg.81_1252455 JE.Lundberg.81_1253233 JE.Lundberg.81_1253788 JE.Lundberg.81_1253794 JE.Lundberg.81_1253992 JE.Lundberg.81_1255327 JE.Lundberg.81_1255386 JE.Lundberg.81_1255759 JE.Lundberg.81_1256919 JE.Lundberg.81_1256951 JE.Lundberg.81_1257064 JE.Lundberg.81_1257899 JE.Lundberg.81_1258029 JE.Lundberg.81_1258128 JE.Lundberg.81_1258310 JE.Lundberg.81_1258595 JE.Lundberg.81_1260235 JE.Lundberg.81_1260906 JE.Lundberg.81_1261281 JE.Lundberg.81_1262945 JE.Lundberg.81_1262948 JE.Lundberg.81_1263343 JE.Lundberg.81_1263394 JE.Lundberg.81_1263658 JE.Lundberg.81_1263721 JE.Lundberg.81_1264332 JE.Lundberg.81_1264783 JE.Lundberg.81_1264977 JE.Lundberg.81_1265389 JE.Lundberg.81_1265553 JE.Lundberg.81_1266030 JE.Lundberg.81_1266235 JE.Lundberg.81_1266367 JE.Lundberg.81_1266485 JE.Lundberg.81_1266575 JE.Lundberg.81_1266811 JE.Lundberg.81_1267179 JE.Lundberg.81_1267300 JE.Lundberg.81_1268118 JE.Lundberg.81_1268241 JE.Lundberg.81_1269726 JE.Lundberg.81_1270648 JE.Lundberg.81_1271331 JE.Lundberg.81_1271625 JE.Lundberg.81_1272189 JE.Lundberg.81_1272990 JE.Lundberg.81_1273475 JE.Lundberg.81_1274890 JE.Lundberg.81_1276080 JE.Lundberg.81_1276231 JE.Lundberg.81_1277501 JE.Lundberg.81_1277842 JE.Lundberg.81_1278033 JE.Lundberg.81_1278105 JE.Lundberg.81_1278253 JE.Lundberg.81_1278994 JE.Lundberg.81_1279695 JE.Lundberg.81_1279724 JE.Lundberg.81_1279862 JE.Lundberg.81_1279993 JE.Lundberg.81_1280091 JE.Lundberg.81_1280529 JE.Lundberg.81_1280548 JE.Lundberg.81_1280565 JE.Lundberg.81_1280754 JE.Lundberg.81_1280915 JE.Lundberg.81_1281791 JE.Lundberg.81_1282724 JE.Lundberg.81_1282743 JE.Lundberg.81_1283528 JE.Lundberg.81_1283682 JE.Lundberg.81_1284763 JE.Lundberg.81_1284980 JE.Lundberg.81_1285528 JE.Lundberg.81_1286776 JE.Lundberg.81_1288471 JE.Lundberg.81_1288761 JE.Lundberg.81_1289026 JE.Lundberg.81_1289033 JE.Lundberg.81_1289074 JE.Lundberg.81_1292027 JE.Lundberg.81_1292104 JE.Lundberg.81_1293163 JE.Lundberg.81_1293262 JE.Lundberg.81_1293418 JE.Lundberg.81_1294043 JE.Lundberg.81_1294364 JE.Lundberg.81_1294491 JE.Lundberg.81_1294630 JE.Lundberg.81_1295024 JE.Lundberg.81_1295318 JE.Lundberg.81_1295541 JE.Lundberg.81_1296532 JE.Lundberg.81_1296826 JE.Lundberg.81_1297935 JE.Lundberg.81_1298930 JE.Lundberg.81_1299018 JE.Lundberg.81_1299161 JE.Lundberg.81_1299789 JE.Lundberg.81_1299952 JE.Lundberg.81_1300510 JE.Lundberg.81_1301815 JE.Lundberg.81_1302244 JE.Lundberg.81_1302659 JE.Lundberg.81_1303713 JE.Lundberg.81_1303884 JE.Lundberg.81_1304224 JE.Lundberg.81_1304261 JE.Lundberg.81_1304426 JE.Lundberg.81_1305698 JE.Lundberg.81_1306848 JE.Lundberg.81_1308697 JE.Lundberg.81_1309055 JE.Lundberg.81_1309649 JE.Lundberg.81_1309736 JE.Lundberg.81_1310810 JE.Lundberg.81_1312296 JE.Lundberg.81_1312836 JE.Lundberg.81_1313085 JE.Lundberg.81_1313467 JE.Lundberg.81_1313953 JE.Lundberg.81_1314329 JE.Lundberg.81_1315399 JE.Lundberg.81_1316073 JE.Lundberg.81_1317338 JE.Lundberg.81_1318738 JE.Lundberg.81_1318873 JE.Lundberg.81_1318928 JE.Lundberg.81_1318975 JE.Lundberg.81_1319272 JE.Lundberg.81_1319537 JE.Lundberg.81_1319604 JE.Lundberg.81_1319709 JE.Lundberg.81_1320534 JE.Lundberg.81_1320786 JE.Lundberg.81_1320954 JE.Lundberg.81_1321409 JE.Lundberg.81_1321441 JE.Lundberg.81_1322281 JE.Lundberg.81_1322789 JE.Lundberg.81_1323441 JE.Lundberg.81_1324540 JE.Lundberg.81_1325457 JE.Lundberg.81_1326312 JE.Lundberg.81_1326451 JE.Lundberg.81_1327437 JE.Lundberg.81_1328375 JE.Lundberg.81_1328616 JE.Lundberg.81_1329105 JE.Lundberg.81_1329192 JE.Lundberg.81_1329322 JE.Lundberg.81_1329386 JE.Lundberg.81_1329453 JE.Lundberg.81_1329937 JE.Lundberg.81_1330462 JE.Lundberg.81_1331100 JE.Lundberg.81_1331315 JE.Lundberg.81_1331555 JE.Lundberg.81_1331647 JE.Lundberg.81_1332505 JE.Lundberg.81_1332690 JE.Lundberg.81_1332724 JE.Lundberg.81_1333660 JE.Lundberg.81_1333858 JE.Lundberg.81_1334310 JE.Lundberg.81_1334442 JE.Lundberg.81_1334764 JE.Lundberg.81_1334889 JE.Lundberg.81_1334939 JE.Lundberg.81_1334996 JE.Lundberg.81_1335305 JE.Lundberg.81_1335402 JE.Lundberg.81_1335603 JE.Lundberg.81_1335643 JE.Lundberg.81_1335951 JE.Lundberg.81_1337487 JE.Lundberg.81_1337720 JE.Lundberg.81_1338414 JE.Lundberg.81_1339176 JE.Lundberg.81_1339219 JE.Lundberg.81_1339272 JE.Lundberg.81_1339859 JE.Lundberg.81_1340533 JE.Lundberg.81_1340827 JE.Lundberg.81_1341128 JE.Lundberg.81_1341628 JE.Lundberg.81_1341943 JE.Lundberg.81_1343894 JE.Lundberg.81_1344547 JE.Lundberg.81_1344853 JE.Lundberg.81_1344978 JE.Lundberg.81_1345574 JE.Lundberg.81_1346012 JE.Lundberg.81_1346125 JE.Lundberg.81_1346843 JE.Lundberg.81_1347677 JE.Lundberg.81_1347906 JE.Lundberg.81_1348431 JE.Lundberg.81_1348944 JE.Lundberg.81_1349199 JE.Lundberg.81_1349955 JE.Lundberg.81_1351725 JE.Lundberg.81_1351878 JE.Lundberg.81_1352687 JE.Lundberg.81_1353692 JE.Lundberg.81_1353988 JE.Lundberg.81_1355179 JE.Lundberg.81_1356127 JE.Lundberg.81_1358106 JE.Lundberg.81_1358591 JE.Lundberg.81_1358704 JE.Lundberg.81_1359210 JE.Lundberg.81_1359866 JE.Lundberg.81_1360356 JE.Lundberg.81_1360858 JE.Lundberg.81_1361121 JE.Lundberg.81_1361153 JE.Lundberg.81_1361297 JE.Lundberg.81_1361472 JE.Lundberg.81_1361553 JE.Lundberg.81_1361613 JE.Lundberg.81_1361753 JE.Lundberg.81_1361805 JE.Lundberg.81_1362274 JE.Lundberg.81_1363566 JE.Lundberg.81_1363579 JE.Lundberg.81_1364387 JE.Lundberg.81_1364513 JE.Lundberg.81_1364646 JE.Lundberg.81_1367281 JE.Lundberg.81_1367338 JE.Lundberg.81_1368275 JE.Lundberg.81_1369880 JE.Lundberg.81_1370858 JE.Lundberg.81_1371078 JE.Lundberg.81_1371151 JE.Lundberg.81_1371324 JE.Lundberg.81_1371336 JE.Lundberg.81_1371367 JE.Lundberg.81_1372095 JE.Lundberg.81_1372301 JE.Lundberg.81_1372396 JE.Lundberg.81_1372886 JE.Lundberg.81_1372968 JE.Lundberg.81_1372971 JE.Lundberg.81_1374561 JE.Lundberg.81_1375041 JE.Lundberg.81_1375329 JE.Lundberg.81_1375351 JE.Lundberg.81_1375469 JE.Lundberg.81_1375959 JE.Lundberg.81_1378379 JE.Lundberg.81_1378395 JE.Lundberg.81_1378605 JE.Lundberg.81_1380711 JE.Lundberg.81_1380986 JE.Lundberg.81_1382575 JE.Lundberg.81_1382940 JE.Lundberg.81_1383906 JE.Lundberg.81_1384710 JE.Lundberg.81_1385113 JE.Lundberg.81_1385706 JE.Lundberg.81_1385751 JE.Lundberg.81_1385821 JE.Lundberg.81_1388277 JE.Lundberg.81_1388437 JE.Lundberg.81_1390023 JE.Lundberg.81_1390141 JE.Lundberg.81_1390594 JE.Lundberg.81_1392039 JE.Lundberg.81_1393679 JE.Lundberg.81_1394341 JE.Lundberg.81_1394452 JE.Lundberg.81_1394537 JE.Lundberg.81_1395345 JE.Lundberg.81_1395525 JE.Lundberg.81_1396244 JE.Lundberg.81_1396578 JE.Lundberg.81_1396976 JE.Lundberg.81_1398414 JE.Lundberg.81_1398835 JE.Lundberg.81_1398917 JE.Lundberg.81_1399375 JE.Lundberg.81_1399443 JE.Lundberg.81_1399581 JE.Lundberg.81_1400031 JE.Lundberg.81_1401478 JE.Lundberg.81_1401533 JE.Lundberg.81_1402740 JE.Lundberg.81_1405507 JE.Lundberg.81_1405594 JE.Lundberg.81_1405767 JE.Lundberg.81_1406705 JE.Lundberg.81_1407325 JE.Lundberg.81_1407441 JE.Lundberg.81_1407542 JE.Lundberg.81_1407926 JE.Lundberg.81_1407935 JE.Lundberg.81_1408002 JE.Lundberg.81_1408619 JE.Lundberg.81_1409074 JE.Lundberg.81_1409140 JE.Lundberg.81_1409158 JE.Lundberg.81_1409725 JE.Lundberg.81_1409823 JE.Lundberg.81_1410994 JE.Lundberg.81_1412809 JE.Lundberg.81_1412955 JE.Lundberg.81_1413220 JE.Lundberg.81_1413410 JE.Lundberg.81_1413528 JE.Lundberg.81_1413789 JE.Lundberg.81_1414479 JE.Lundberg.81_1415403 JE.Lundberg.81_1417460 JE.Lundberg.81_1417894 JE.Lundberg.81_1419760 JE.Lundberg.81_1419885 JE.Lundberg.81_1419970 JE.Lundberg.81_1420454 JE.Lundberg.81_1421711 JE.Lundberg.81_1422332 JE.Lundberg.81_1422401 JE.Lundberg.81_1423148 JE.Lundberg.81_1423255 JE.Lundberg.81_1423334 JE.Lundberg.81_1423491 JE.Lundberg.81_1425119 JE.Lundberg.81_1426324 JE.Lundberg.81_1426426 JE.Lundberg.81_1426453 JE.Lundberg.81_1426866 JE.Lundberg.81_1426945 JE.Lundberg.81_1427159 JE.Lundberg.81_1427502 JE.Lundberg.81_1428588 JE.Lundberg.81_1428686 JE.Lundberg.81_1429371 JE.Lundberg.81_1429555 JE.Lundberg.81_1430296 JE.Lundberg.81_1430393 JE.Lundberg.81_1430762 JE.Lundberg.81_1431749 JE.Lundberg.81_1432383 JE.Lundberg.81_1432860 JE.Lundberg.81_1434009 JE.Lundberg.81_1434769 JE.Lundberg.81_1435347 JE.Lundberg.81_1435494 JE.Lundberg.81_1435520 JE.Lundberg.81_1436062 JE.Lundberg.81_1438394 JE.Lundberg.81_1440006 JE.Lundberg.81_1440170 JE.Lundberg.81_1440180 JE.Lundberg.81_1440809 JE.Lundberg.81_1441161 JE.Lundberg.81_1441189 JE.Lundberg.81_1441275 JE.Lundberg.81_1441711 JE.Lundberg.81_1443154 JE.Lundberg.81_1445317 JE.Lundberg.81_1446484 JE.Lundberg.81_1446558 JE.Lundberg.81_1446629 JE.Lundberg.81_1446959 JE.Lundberg.81_1447509 JE.Lundberg.81_1448193 JE.Lundberg.81_1449204 JE.Lundberg.81_1449317 JE.Lundberg.81_1449808 JE.Lundberg.81_1449865 JE.Lundberg.81_1450560 JE.Lundberg.81_1452378 JE.Lundberg.81_1453440 JE.Lundberg.81_1453701 JE.Lundberg.81_1453990 JE.Lundberg.81_1454194 JE.Lundberg.81_1454529 JE.Lundberg.81_1455884 JE.Lundberg.81_1456477 JE.Lundberg.81_1457337 JE.Lundberg.81_1457821 JE.Lundberg.81_1458580 JE.Lundberg.81_1458616 JE.Lundberg.81_1458673 JE.Lundberg.81_1459113 JE.Lundberg.81_1459248 JE.Lundberg.81_1459666 JE.Lundberg.81_1459949 JE.Lundberg.81_1460648 JE.Lundberg.81_1460672 JE.Lundberg.81_1461059 JE.Lundberg.81_1461218 JE.Lundberg.81_1462885 JE.Lundberg.81_1462983 JE.Lundberg.81_1463901 JE.Lundberg.81_1464531 JE.Lundberg.81_1464655 JE.Lundberg.81_1464747 JE.Lundberg.81_1464761 JE.Lundberg.81_1465776 JE.Lundberg.81_1467122 JE.Lundberg.81_1469010 JE.Lundberg.81_1472378 JE.Lundberg.81_1472583 JE.Lundberg.81_1472869 JE.Lundberg.81_1472917 JE.Lundberg.81_1473076 JE.Lundberg.81_1473642 JE.Lundberg.81_1474708 JE.Lundberg.81_1474860 JE.Lundberg.81_1476394 JE.Lundberg.81_1476704 JE.Lundberg.81_1477282 JE.Lundberg.81_1477372 JE.Lundberg.81_1477998 JE.Lundberg.81_1478203 JE.Lundberg.81_1478207 JE.Lundberg.81_1478423 JE.Lundberg.81_1479535 JE.Lundberg.81_1479584 JE.Lundberg.81_1480439 JE.Lundberg.81_1480476 JE.Lundberg.81_1480646 JE.Lundberg.81_1480807 JE.Lundberg.81_1480827 JE.Lundberg.81_1480868 JE.Lundberg.81_1481095 JE.Lundberg.81_1481196 JE.Lundberg.81_1481887 JE.Lundberg.81_1482469 JE.Lundberg.81_1482673 JE.Lundberg.81_1482752 JE.Lundberg.81_1483550 JE.Lundberg.81_1484196 JE.Lundberg.81_1484642 JE.Lundberg.81_1485693 JE.Lundberg.81_1486246 JE.Lundberg.81_1489463 JE.Lundberg.81_1489745 JE.Lundberg.81_1490236 JE.Lundberg.81_1490415 JE.Lundberg.81_1490441 JE.Lundberg.81_1490670 JE.Lundberg.81_1490724 JE.Lundberg.81_1491533 JE.Lundberg.81_1493853 JE.Lundberg.81_1495419 JE.Lundberg.81_1495583 JE.Lundberg.81_1495632 JE.Lundberg.81_1495934 JE.Lundberg.81_1496377 JE.Lundberg.81_1497032 JE.Lundberg.81_1497566 JE.Lundberg.81_1498155 JE.Lundberg.81_1499954 JE.Lundberg.81_1501637 JE.Lundberg.81_1502421 JE.Lundberg.81_1502957 JE.Lundberg.81_1503164 JE.Lundberg.81_1505734 JE.Lundberg.81_1507044 JE.Lundberg.81_1509508 JE.Lundberg.81_1510621 JE.Lundberg.81_1511420 JE.Lundberg.81_1511993 JE.Lundberg.81_1512608 JE.Lundberg.81_1512643 JE.Lundberg.81_1513130 JE.Lundberg.81_1513430 JE.Lundberg.81_1513647 JE.Lundberg.81_1513756 JE.Lundberg.81_1514871 JE.Lundberg.81_1515186 JE.Lundberg.81_1515634 JE.Lundberg.81_1515782 JE.Lundberg.81_1517101 JE.Lundberg.81_1517619 JE.Lundberg.81_1518482 JE.Lundberg.81_1518806 JE.Lundberg.81_1519021 JE.Lundberg.81_1519168 JE.Lundberg.81_1519768 JE.Lundberg.81_1521274 JE.Lundberg.81_1521460 JE.Lundberg.81_1521914 JE.Lundberg.81_1522267 JE.Lundberg.81_1522430 JE.Lundberg.81_1522481 JE.Lundberg.81_1523465 JE.Lundberg.81_1524093 JE.Lundberg.81_1524159 JE.Lundberg.81_1524688 JE.Lundberg.81_1526581 JE.Lundberg.81_1527424 JE.Lundberg.81_1527786 JE.Lundberg.81_1528453 JE.Lundberg.81_1529078 JE.Lundberg.81_1531021 JE.Lundberg.81_1532295 JE.Lundberg.81_1532612 JE.Lundberg.81_1533510 JE.Lundberg.81_1535190 JE.Lundberg.81_1536084 JE.Lundberg.81_1536677 JE.Lundberg.81_1537552 JE.Lundberg.81_1538631 JE.Lundberg.81_1538943 JE.Lundberg.81_1539090 JE.Lundberg.81_1539126 JE.Lundberg.81_1539541 JE.Lundberg.81_1539547 JE.Lundberg.81_1539654 JE.Lundberg.81_1539844 JE.Lundberg.81_1540497 JE.Lundberg.81_1540956 JE.Lundberg.81_1541675 JE.Lundberg.81_1543041 JE.Lundberg.81_1543205 JE.Lundberg.81_1544381 JE.Lundberg.81_1544527 JE.Lundberg.81_1545467 JE.Lundberg.81_1545809 JE.Lundberg.81_1545926 JE.Lundberg.81_1547527 JE.Lundberg.81_1547762 JE.Lundberg.81_1548040 JE.Lundberg.81_1548226 JE.Lundberg.81_1548611 JE.Lundberg.81_1549169 JE.Lundberg.81_1549396 JE.Lundberg.81_1549880 JE.Lundberg.81_1550436 JE.Lundberg.81_1551028 JE.Lundberg.81_1551719 JE.Lundberg.81_1552329 JE.Lundberg.81_1552827 JE.Lundberg.81_1552971 JE.Lundberg.81_1554603 JE.Lundberg.81_1556819 JE.Lundberg.81_1556926 JE.Lundberg.81_1557668 JE.Lundberg.81_1558052 JE.Lundberg.81_1558198 JE.Lundberg.81_1559779 JE.Lundberg.81_1560046 JE.Lundberg.81_1560063 JE.Lundberg.81_1560094 JE.Lundberg.81_1560475 JE.Lundberg.81_1560816 JE.Lundberg.81_1561424 JE.Lundberg.81_1561533 JE.Lundberg.81_1562287 JE.Lundberg.81_1562412 JE.Lundberg.81_1563571 JE.Lundberg.81_1564511 JE.Lundberg.81_1566515 JE.Lundberg.81_1567093 JE.Lundberg.81_1567357 JE.Lundberg.81_1567394 JE.Lundberg.81_1567450 JE.Lundberg.81_1567824 JE.Lundberg.81_1568699 JE.Lundberg.81_1572246 JE.Lundberg.81_1572518 JE.Lundberg.81_1572581 JE.Lundberg.81_1573151 JE.Lundberg.81_1573221 JE.Lundberg.81_1573420 JE.Lundberg.81_1573927 JE.Lundberg.81_1574410 JE.Lundberg.81_1574673 JE.Lundberg.81_1574713 JE.Lundberg.81_1575179 JE.Lundberg.81_1575401 JE.Lundberg.81_1575824 JE.Lundberg.81_1576332 JE.Lundberg.81_1576375 JE.Lundberg.81_1576790 JE.Lundberg.81_1577339 JE.Lundberg.81_1579498 JE.Lundberg.81_1580723 JE.Lundberg.81_1581609 JE.Lundberg.81_1582654 JE.Lundberg.81_1582668 JE.Lundberg.81_1582739 JE.Lundberg.81_1583107 JE.Lundberg.81_1584047 JE.Lundberg.81_1584158 JE.Lundberg.81_1584566 JE.Lundberg.81_1584937 JE.Lundberg.81_1584942 JE.Lundberg.81_1585305 JE.Lundberg.81_1585534 JE.Lundberg.81_1585690 JE.Lundberg.81_1586951 JE.Lundberg.81_1587768 JE.Lundberg.81_1588035 JE.Lundberg.81_1588336 JE.Lundberg.81_1589794 JE.Lundberg.81_1590055 JE.Lundberg.81_1590240 JE.Lundberg.81_1590489 JE.Lundberg.81_1592322 JE.Lundberg.81_1593018 JE.Lundberg.81_1593375 JE.Lundberg.81_1594101 JE.Lundberg.81_1594254 JE.Lundberg.81_1594379 JE.Lundberg.81_1594624 JE.Lundberg.81_1594685 JE.Lundberg.81_1595688 JE.Lundberg.81_1596933 JE.Lundberg.81_1597381 JE.Lundberg.81_1597600 JE.Lundberg.81_1599363 JE.Lundberg.81_1599539 JE.Lundberg.81_1600374 JE.Lundberg.81_1600467 JE.Lundberg.81_1600524 JE.Lundberg.81_1600665 JE.Lundberg.81_1600739 JE.Lundberg.81_1601034 JE.Lundberg.81_1601320 JE.Lundberg.81_1601357 JE.Lundberg.81_1602012 JE.Lundberg.81_1603359 JE.Lundberg.81_1603524 JE.Lundberg.81_1603701 JE.Lundberg.81_1604710 JE.Lundberg.81_1605212 JE.Lundberg.81_1605961 JE.Lundberg.81_1606190 JE.Lundberg.81_1606976 JE.Lundberg.81_1607257 JE.Lundberg.81_1607475 JE.Lundberg.81_1608524 JE.Lundberg.81_1608582 JE.Lundberg.81_1611550 JE.Lundberg.81_1611893 JE.Lundberg.81_1613637 JE.Lundberg.81_1614125 JE.Lundberg.81_1614311 JE.Lundberg.81_1614325 JE.Lundberg.81_1614405 JE.Lundberg.81_1615155 JE.Lundberg.81_1616548 JE.Lundberg.81_1616756 JE.Lundberg.81_1617023 JE.Lundberg.81_1617118 JE.Lundberg.81_1617744 JE.Lundberg.81_1618173 JE.Lundberg.81_1618493 JE.Lundberg.81_1618811 JE.Lundberg.81_1618925 JE.Lundberg.81_1619049 JE.Lundberg.81_1619054 JE.Lundberg.81_1619175 JE.Lundberg.81_1619460 JE.Lundberg.81_1619847 JE.Lundberg.81_1620296 JE.Lundberg.81_1623045 JE.Lundberg.81_1623585 JE.Lundberg.81_1623909 JE.Lundberg.81_1624420 JE.Lundberg.81_1624597 JE.Lundberg.81_1625014 JE.Lundberg.81_1627022 JE.Lundberg.81_1632035 JE.Lundberg.81_1632427 JE.Lundberg.81_1633075 JE.Lundberg.81_1634273 JE.Lundberg.81_1634692 JE.Lundberg.81_1635000 JE.Lundberg.81_1635087 JE.Lundberg.81_1635867 JE.Lundberg.81_1635891 JE.Lundberg.81_1636151 JE.Lundberg.81_1636344 JE.Lundberg.81_1636635 JE.Lundberg.81_1637596 JE.Lundberg.81_1637774 JE.Lundberg.81_1638051 JE.Lundberg.81_1638126 JE.Lundberg.81_1638621 JE.Lundberg.81_1639015 JE.Lundberg.81_1639528 JE.Lundberg.81_1639615 JE.Lundberg.81_1639965 JE.Lundberg.81_1640912 JE.Lundberg.81_1641030 JE.Lundberg.81_1641118 JE.Lundberg.81_1641175 JE.Lundberg.81_1641882 JE.Lundberg.81_1641897 JE.Lundberg.81_1643374 JE.Lundberg.81_1643613 JE.Lundberg.81_1644562 JE.Lundberg.81_1644746 JE.Lundberg.81_1644751 JE.Lundberg.81_1646492 JE.Lundberg.81_1647947 JE.Lundberg.81_1648923 JE.Lundberg.81_1649389 JE.Lundberg.81_1652463 JE.Lundberg.81_1652658 JE.Lundberg.81_1652968 JE.Lundberg.81_1653089 JE.Lundberg.81_1653328 JE.Lundberg.81_1653590 JE.Lundberg.81_1653859 JE.Lundberg.81_1654445 JE.Lundberg.81_1654754 JE.Lundberg.81_1655380 JE.Lundberg.81_1656027 JE.Lundberg.81_1656149 JE.Lundberg.81_1656431 JE.Lundberg.81_1656937 JE.Lundberg.81_1657517 JE.Lundberg.81_1658042 JE.Lundberg.81_1659336 JE.Lundberg.81_1660809 JE.Lundberg.81_1661141 JE.Lundberg.81_1662416 JE.Lundberg.81_1663263 JE.Lundberg.81_1663275 JE.Lundberg.81_1664600 JE.Lundberg.81_1665601 JE.Lundberg.81_1666337 JE.Lundberg.81_1666502 JE.Lundberg.81_1666706 JE.Lundberg.81_1667013 JE.Lundberg.81_1667056 JE.Lundberg.81_1667795 JE.Lundberg.81_1668309 JE.Lundberg.81_1668819 JE.Lundberg.81_1670182 JE.Lundberg.81_1670781 JE.Lundberg.81_1670893 JE.Lundberg.81_1671197 JE.Lundberg.81_1671338 JE.Lundberg.81_1671356 JE.Lundberg.81_1672071 JE.Lundberg.81_1672651 JE.Lundberg.81_1673106 JE.Lundberg.81_1673259 JE.Lundberg.81_1674062 JE.Lundberg.81_1674506 JE.Lundberg.81_1675563 JE.Lundberg.81_1675908 JE.Lundberg.81_1676468 JE.Lundberg.81_1676716 JE.Lundberg.81_1677318 JE.Lundberg.81_1677374 JE.Lundberg.81_1677383 JE.Lundberg.81_1677466 JE.Lundberg.81_1677500 JE.Lundberg.81_1677738 JE.Lundberg.81_1678339 JE.Lundberg.81_1678529 JE.Lundberg.81_1678558 JE.Lundberg.81_1681454 JE.Lundberg.81_1681953 JE.Lundberg.81_1682047 JE.Lundberg.81_1682251 JE.Lundberg.81_1682767 JE.Lundberg.81_1682788 JE.Lundberg.81_1682939 JE.Lundberg.81_1683080 JE.Lundberg.81_1683617 JE.Lundberg.81_1683711 JE.Lundberg.81_1684117 JE.Lundberg.81_1684170 JE.Lundberg.81_1684432 JE.Lundberg.81_1684954 JE.Lundberg.81_1685441 JE.Lundberg.81_1685904 JE.Lundberg.81_1687875 JE.Lundberg.81_1688091 JE.Lundberg.81_1688968 JE.Lundberg.81_1693573 JE.Lundberg.81_1694634 JE.Lundberg.81_1695055 JE.Lundberg.81_1696003 JE.Lundberg.81_1696237 JE.Lundberg.81_1697764 JE.Lundberg.81_1699927 JE.Lundberg.81_1700005 JE.Lundberg.81_1700369 JE.Lundberg.81_1700400 JE.Lundberg.81_1701953 JE.Lundberg.81_1702153 JE.Lundberg.81_1702553 JE.Lundberg.81_1702839 JE.Lundberg.81_1703129 JE.Lundberg.81_1703784 JE.Lundberg.81_1703992 JE.Lundberg.81_1704082 JE.Lundberg.81_1704340 JE.Lundberg.81_1704499 JE.Lundberg.81_1705046 JE.Lundberg.81_1705238 JE.Lundberg.81_1705694 JE.Lundberg.81_1706584 JE.Lundberg.81_1706765 JE.Lundberg.81_1707663 JE.Lundberg.81_1707945 JE.Lundberg.81_1708077 JE.Lundberg.81_1708576 JE.Lundberg.81_1709581 JE.Lundberg.81_1709588 JE.Lundberg.81_1710040 JE.Lundberg.81_1710571 JE.Lundberg.81_1710609 JE.Lundberg.81_1711033 JE.Lundberg.81_1711073 JE.Lundberg.81_1711164 JE.Lundberg.81_1712132 JE.Lundberg.81_1712352 JE.Lundberg.81_1712959 JE.Lundberg.81_1713786 JE.Lundberg.81_1713871 JE.Lundberg.81_1714075 JE.Lundberg.81_1715003 JE.Lundberg.81_1716912 JE.Lundberg.81_1716982 JE.Lundberg.81_1717649 JE.Lundberg.81_1718488 JE.Lundberg.81_1718574 JE.Lundberg.81_1719111 JE.Lundberg.81_1719512 JE.Lundberg.81_1721077 JE.Lundberg.81_1722228 JE.Lundberg.81_1722356 JE.Lundberg.81_1722953 JE.Lundberg.81_1723490 JE.Lundberg.81_1723758 JE.Lundberg.81_1723890 JE.Lundberg.81_1724472 JE.Lundberg.81_1724990 JE.Lundberg.81_1727293 JE.Lundberg.81_1728375 JE.Lundberg.81_1728889 JE.Lundberg.81_1728937 JE.Lundberg.81_1729469 JE.Lundberg.81_1730487 JE.Lundberg.81_1731063 JE.Lundberg.81_1731162 JE.Lundberg.81_1731273 JE.Lundberg.81_1731931 JE.Lundberg.81_1732418 JE.Lundberg.81_1732821 JE.Lundberg.81_1733132 JE.Lundberg.81_1733780 JE.Lundberg.81_1734796 JE.Lundberg.81_1735054 JE.Lundberg.81_1737649 JE.Lundberg.81_1737867 JE.Lundberg.81_1738119 JE.Lundberg.81_1738288 JE.Lundberg.81_1738868 JE.Lundberg.81_1740402 JE.Lundberg.81_1740575 JE.Lundberg.81_1740588 JE.Lundberg.81_1741234 JE.Lundberg.81_1742339 JE.Lundberg.81_1742435 JE.Lundberg.81_1742551 JE.Lundberg.81_1743715 JE.Lundberg.81_1743754 JE.Lundberg.81_1744092 JE.Lundberg.81_1744503 JE.Lundberg.81_1744805 JE.Lundberg.81_1744817 JE.Lundberg.81_1747292 JE.Lundberg.81_1747486 JE.Lundberg.81_1747976 JE.Lundberg.81_1748234 JE.Lundberg.81_1748776 JE.Lundberg.81_1749135 JE.Lundberg.81_1750291 JE.Lundberg.81_1750332 JE.Lundberg.81_1750812 JE.Lundberg.81_1750966 JE.Lundberg.81_1751451 JE.Lundberg.81_1751643 JE.Lundberg.81_1753755 JE.Lundberg.81_1755297 JE.Lundberg.81_1755504 JE.Lundberg.81_1755829 JE.Lundberg.81_1755921 JE.Lundberg.81_1756704 JE.Lundberg.81_1757507 JE.Lundberg.81_1758013 JE.Lundberg.81_1758388 JE.Lundberg.81_1758390 JE.Lundberg.81_1758852 JE.Lundberg.81_1759104 JE.Lundberg.81_1760377 JE.Lundberg.81_1761452 JE.Lundberg.81_1761856 JE.Lundberg.81_1762086 JE.Lundberg.81_1763002 JE.Lundberg.81_1764054 JE.Lundberg.81_1764073 JE.Lundberg.81_1764163 JE.Lundberg.81_1764711 JE.Lundberg.81_1764820 JE.Lundberg.81_1766009 JE.Lundberg.81_1766526 JE.Lundberg.81_1767852 JE.Lundberg.81_1768102 JE.Lundberg.81_1768168 JE.Lundberg.81_1768495 JE.Lundberg.81_1768595 JE.Lundberg.81_1768751 JE.Lundberg.81_1769179 JE.Lundberg.81_1769186 JE.Lundberg.81_1769341 JE.Lundberg.81_1769525 JE.Lundberg.81_1769990 JE.Lundberg.81_1770678 JE.Lundberg.81_1771253 JE.Lundberg.81_1771628 JE.Lundberg.81_1771695 JE.Lundberg.81_1772757 JE.Lundberg.81_1773899 JE.Lundberg.81_1774214 JE.Lundberg.81_1774254 JE.Lundberg.81_1774607 JE.Lundberg.81_1776292 JE.Lundberg.81_1776612 JE.Lundberg.81_1779418 JE.Lundberg.81_1779552 JE.Lundberg.81_1780087 JE.Lundberg.81_1781425 JE.Lundberg.81_1781952 JE.Lundberg.81_1782242 JE.Lundberg.81_1782564 JE.Lundberg.81_1783654 JE.Lundberg.81_1783904 JE.Lundberg.81_1784549 JE.Lundberg.81_1786113 JE.Lundberg.81_1786996 JE.Lundberg.81_1787008 JE.Lundberg.81_1788405 JE.Lundberg.81_1788639 JE.Lundberg.81_1788693 JE.Lundberg.81_1788731 JE.Lundberg.81_1788893 JE.Lundberg.81_1788900 JE.Lundberg.81_1789333 JE.Lundberg.81_1789363 JE.Lundberg.81_1789416 JE.Lundberg.81_1789423 JE.Lundberg.81_1789562 JE.Lundberg.81_1789596 JE.Lundberg.81_1789639 JE.Lundberg.81_1789801 JE.Lundberg.81_1790095 JE.Lundberg.81_1790462 JE.Lundberg.81_1790634 JE.Lundberg.81_1791321 JE.Lundberg.81_1793236 JE.Lundberg.81_1794536 JE.Lundberg.81_1794647 JE.Lundberg.81_1794831 JE.Lundberg.81_1795592 JE.Lundberg.81_1796303 JE.Lundberg.81_1796543 JE.Lundberg.81_1796905 JE.Lundberg.81_1797275 JE.Lundberg.81_1797369 JE.Lundberg.81_1797486 JE.Lundberg.81_1797731 JE.Lundberg.81_1798899 JE.Lundberg.81_1799402 JE.Lundberg.81_1801706 JE.Lundberg.81_1802055 JE.Lundberg.81_1802331 JE.Lundberg.81_1802589 JE.Lundberg.81_1803653 JE.Lundberg.81_1803944 JE.Lundberg.81_1803973 JE.Lundberg.81_1804435 JE.Lundberg.81_1804747 JE.Lundberg.81_1809041 JE.Lundberg.81_1809208 JE.Lundberg.81_1809578 JE.Lundberg.81_1810364 JE.Lundberg.81_1811517 JE.Lundberg.81_1811669 JE.Lundberg.81_1813034 JE.Lundberg.81_1813614 JE.Lundberg.81_1813998 JE.Lundberg.81_1814075 JE.Lundberg.81_1814564 JE.Lundberg.81_1815612 JE.Lundberg.81_1815678 JE.Lundberg.81_1816276 JE.Lundberg.81_1816289 JE.Lundberg.81_1816678 JE.Lundberg.81_1817661 JE.Lundberg.81_1818123 JE.Lundberg.81_1818640 JE.Lundberg.81_1819615 JE.Lundberg.81_1820990 JE.Lundberg.81_1822873 JE.Lundberg.81_1823063 JE.Lundberg.81_1823479 JE.Lundberg.81_1823491 JE.Lundberg.81_1823802 JE.Lundberg.81_1824249 JE.Lundberg.81_1824286 JE.Lundberg.81_1824355 JE.Lundberg.81_1824857 JE.Lundberg.81_1825517 JE.Lundberg.81_1825857 JE.Lundberg.81_1826385 JE.Lundberg.81_1827156 JE.Lundberg.81_1827188 JE.Lundberg.81_1827222 JE.Lundberg.81_1827457 JE.Lundberg.81_1827583 JE.Lundberg.81_1827708 JE.Lundberg.81_1827752 JE.Lundberg.81_1828251 JE.Lundberg.81_1828731 JE.Lundberg.81_1830574 JE.Lundberg.81_1830620 JE.Lundberg.81_1830861 JE.Lundberg.81_1832350 JE.Lundberg.81_1832768 JE.Lundberg.81_1834153 JE.Lundberg.81_1834572 JE.Lundberg.81_1837404 JE.Lundberg.81_1838596 JE.Lundberg.81_1838736 JE.Lundberg.81_1838934 JE.Lundberg.81_1840463 JE.Lundberg.81_1841796 JE.Lundberg.81_1842284 JE.Lundberg.81_1842464 JE.Lundberg.81_1842824 JE.Lundberg.81_1842882 JE.Lundberg.81_1843229 JE.Lundberg.81_1845213 JE.Lundberg.81_1845787 JE.Lundberg.81_1846516 JE.Lundberg.81_1847172 JE.Lundberg.81_1847619 JE.Lundberg.81_1848185 JE.Lundberg.81_1848653 JE.Lundberg.81_1848940 JE.Lundberg.81_1850211 JE.Lundberg.81_1851935 JE.Lundberg.81_1853072 JE.Lundberg.81_1853105 JE.Lundberg.81_1853725 JE.Lundberg.81_1853920 JE.Lundberg.81_1854281 JE.Lundberg.81_1854813 JE.Lundberg.81_1854986 JE.Lundberg.81_1855578 JE.Lundberg.81_1856171 JE.Lundberg.81_1856730 JE.Lundberg.81_1857840 JE.Lundberg.81_1857882 JE.Lundberg.81_1857919 JE.Lundberg.81_1858858 JE.Lundberg.81_1858875 JE.Lundberg.81_1859136 JE.Lundberg.81_1859854 JE.Lundberg.81_1860374 JE.Lundberg.81_1860672 JE.Lundberg.81_1862785 JE.Lundberg.81_1864670 JE.Lundberg.81_1865464 JE.Lundberg.81_1865679 JE.Lundberg.81_1866270 JE.Lundberg.81_1866304 JE.Lundberg.81_1866485 JE.Lundberg.81_1869465 JE.Lundberg.81_1871054 JE.Lundberg.81_1871227 JE.Lundberg.81_1871250 JE.Lundberg.81_1872313 JE.Lundberg.81_1872809 JE.Lundberg.81_1874005 JE.Lundberg.81_1874212 JE.Lundberg.81_1875140 JE.Lundberg.81_1879273 JE.Lundberg.81_1879639 JE.Lundberg.81_1879801 JE.Lundberg.81_1879861 JE.Lundberg.81_1880201 JE.Lundberg.81_1880599 JE.Lundberg.81_1882788 JE.Lundberg.81_1883010 JE.Lundberg.81_1883086 JE.Lundberg.81_1884365 JE.Lundberg.81_1884511 JE.Lundberg.81_1884579 JE.Lundberg.81_1884752 JE.Lundberg.81_1885634 JE.Lundberg.81_1885717 JE.Lundberg.81_1886333 JE.Lundberg.81_1886709 JE.Lundberg.81_1886927 JE.Lundberg.81_1887747 JE.Lundberg.81_1888231 JE.Lundberg.81_1888464 JE.Lundberg.81_1888636 JE.Lundberg.81_1888794 JE.Lundberg.81_1889474 JE.Lundberg.81_1890373 JE.Lundberg.81_1891126 JE.Lundberg.81_1891351 JE.Lundberg.81_1891873 JE.Lundberg.81_1892151 JE.Lundberg.81_1892551 JE.Lundberg.81_1892991 JE.Lundberg.81_1894053 JE.Lundberg.81_1894452 JE.Lundberg.81_1894644 JE.Lundberg.81_1894651 JE.Lundberg.81_1895079 JE.Lundberg.81_1895362 JE.Lundberg.81_1895445 JE.Lundberg.81_1895961 JE.Lundberg.81_1896755 JE.Lundberg.81_1896802 JE.Lundberg.81_1896995 JE.Lundberg.81_1897748 JE.Lundberg.81_1897773 JE.Lundberg.81_1898101 JE.Lundberg.81_1901181 JE.Lundberg.81_1902478 JE.Lundberg.81_1902539 JE.Lundberg.81_1902655 JE.Lundberg.81_1903122 JE.Lundberg.81_1903350 JE.Lundberg.81_1903463 JE.Lundberg.81_1903648 JE.Lundberg.81_1904105 JE.Lundberg.81_1904180 JE.Lundberg.81_1904494 JE.Lundberg.81_1905074 JE.Lundberg.81_1905330 JE.Lundberg.81_1905402 JE.Lundberg.81_1905912 JE.Lundberg.81_1906438 JE.Lundberg.81_1906700 JE.Lundberg.81_1907945 JE.Lundberg.81_1910175 JE.Lundberg.81_1910556 JE.Lundberg.81_1910842 JE.Lundberg.81_1912080 JE.Lundberg.81_1912175 JE.Lundberg.81_1912973 JE.Lundberg.81_1913099 JE.Lundberg.81_1913475 JE.Lundberg.81_1913573 JE.Lundberg.81_1913577 JE.Lundberg.81_1916077 JE.Lundberg.81_1918632 JE.Lundberg.81_1918966 JE.Lundberg.81_1918985 JE.Lundberg.81_1919206 JE.Lundberg.81_1920535 JE.Lundberg.81_1921737 JE.Lundberg.81_1921785 JE.Lundberg.81_1922092 JE.Lundberg.81_1922599 JE.Lundberg.81_1923166 JE.Lundberg.81_1924113 JE.Lundberg.81_1925111 JE.Lundberg.81_1925195 JE.Lundberg.81_1926174 JE.Lundberg.81_1926679 JE.Lundberg.81_1927220 JE.Lundberg.81_1927543 JE.Lundberg.81_1927614 JE.Lundberg.81_1929468 JE.Lundberg.81_1930501 JE.Lundberg.81_1930842 JE.Lundberg.81_1930882 JE.Lundberg.81_1931119 JE.Lundberg.81_1931759 JE.Lundberg.81_1933094 JE.Lundberg.81_1935115 JE.Lundberg.81_1935398 JE.Lundberg.81_1936602 JE.Lundberg.81_1936851 JE.Lundberg.81_1937056 JE.Lundberg.81_1937142 JE.Lundberg.81_1937227 JE.Lundberg.81_1937578 JE.Lundberg.81_1937656 JE.Lundberg.81_1937775 JE.Lundberg.81_1938204 JE.Lundberg.81_1938354 JE.Lundberg.81_1938736 JE.Lundberg.81_1939788 JE.Lundberg.81_1940168 JE.Lundberg.81_1940345 JE.Lundberg.81_1940648 JE.Lundberg.81_1941066 JE.Lundberg.81_1941765 JE.Lundberg.81_1943912 JE.Lundberg.81_1943960 JE.Lundberg.81_1944145 JE.Lundberg.81_1944340 JE.Lundberg.81_1944655 JE.Lundberg.81_1944987 JE.Lundberg.81_1945033 JE.Lundberg.81_1945592 JE.Lundberg.81_1945616 JE.Lundberg.81_1945886 JE.Lundberg.81_1946787 JE.Lundberg.81_1946815 JE.Lundberg.81_1947498 JE.Lundberg.81_1947511 JE.Lundberg.81_1948579 JE.Lundberg.81_1948599 JE.Lundberg.81_1948918 JE.Lundberg.81_1949535 JE.Lundberg.81_1949607 JE.Lundberg.81_1950273 JE.Lundberg.81_1950982 JE.Lundberg.81_1951011 JE.Lundberg.81_1951803 JE.Lundberg.81_1951885 JE.Lundberg.81_1951981 JE.Lundberg.81_1952003 JE.Lundberg.81_1952619 JE.Lundberg.81_1953169 JE.Lundberg.81_1953885 JE.Lundberg.81_1953905 JE.Lundberg.81_1954897 JE.Lundberg.81_1954900 JE.Lundberg.81_1955109 JE.Lundberg.81_1955841 JE.Lundberg.81_1957811 JE.Lundberg.81_1958158 JE.Lundberg.81_1958251 JE.Lundberg.81_1958709 JE.Lundberg.81_1958861 JE.Lundberg.81_1959138 JE.Lundberg.81_1959279 JE.Lundberg.81_1960042 JE.Lundberg.81_1960624 JE.Lundberg.81_1961123 JE.Lundberg.81_1961197 JE.Lundberg.81_1961530 JE.Lundberg.81_1961730 JE.Lundberg.81_1962756 JE.Lundberg.81_1963227 JE.Lundberg.81_1963272 JE.Lundberg.81_1964151 JE.Lundberg.81_1964740 JE.Lundberg.81_1965048 JE.Lundberg.81_1966223 JE.Lundberg.81_1966400 JE.Lundberg.81_1966941 JE.Lundberg.81_1966960 JE.Lundberg.81_1967262 JE.Lundberg.81_1968184 JE.Lundberg.81_1969052 JE.Lundberg.81_1970196 JE.Lundberg.81_1970375 JE.Lundberg.81_1970505 JE.Lundberg.81_1971815 JE.Lundberg.81_1972068 JE.Lundberg.81_1973580 JE.Lundberg.81_1974962 JE.Lundberg.81_1976195 JE.Lundberg.81_1976378 JE.Lundberg.81_1977433 JE.Lundberg.81_1977499 JE.Lundberg.81_1977558 JE.Lundberg.81_1977714 JE.Lundberg.81_1979506 JE.Lundberg.81_1980052 JE.Lundberg.81_1980406 JE.Lundberg.81_1980416 JE.Lundberg.81_1980884 JE.Lundberg.81_1981219 JE.Lundberg.81_1981457 JE.Lundberg.81_1982070 JE.Lundberg.81_1982163 JE.Lundberg.81_1982753 JE.Lundberg.81_1985152 JE.Lundberg.81_1985265 JE.Lundberg.81_1985413 JE.Lundberg.81_1986197 JE.Lundberg.81_1986234 JE.Lundberg.81_1986679 JE.Lundberg.81_1986768 JE.Lundberg.81_1987815 JE.Lundberg.81_1989022 JE.Lundberg.81_1989305 JE.Lundberg.81_1989626 JE.Lundberg.81_1989754 JE.Lundberg.81_1990119 JE.Lundberg.81_1990284 JE.Lundberg.81_1990289 JE.Lundberg.81_1990707 JE.Lundberg.81_1991296 JE.Lundberg.81_1991572 JE.Lundberg.81_1992309 JE.Lundberg.81_1992536 JE.Lundberg.81_1993196 JE.Lundberg.81_1993458 JE.Lundberg.81_1993688 JE.Lundberg.81_1994083 JE.Lundberg.81_1994477 JE.Lundberg.81_1994502 JE.Lundberg.81_1995238 JE.Lundberg.81_1995435 JE.Lundberg.81_1995457 JE.Lundberg.81_1995465 JE.Lundberg.81_1995590 JE.Lundberg.81_1995713 JE.Lundberg.81_1995872 JE.Lundberg.81_1995892 JE.Lundberg.81_1996499 JE.Lundberg.81_1997815 JE.Lundberg.81_1997845 JE.Lundberg.81_1997944 JE.Lundberg.81_1998604 JE.Lundberg.81_1999035 JE.Lundberg.81_1999676 JE.Lundberg.81_2000619 JE.Lundberg.81_2001089 JE.Lundberg.81_2001292 JE.Lundberg.81_2001480 JE.Lundberg.81_2001987 JE.Lundberg.81_2002269 JE.Lundberg.81_2002270 JE.Lundberg.81_2002649 JE.Lundberg.81_2002914 JE.Lundberg.81_2003530 JE.Lundberg.81_2003598 JE.Lundberg.81_2003636 JE.Lundberg.81_2003679 JE.Lundberg.81_2003842 JE.Lundberg.81_2003867 JE.Lundberg.81_2004282 JE.Lundberg.81_2004341 JE.Lundberg.81_2004516 JE.Lundberg.81_2005242 JE.Lundberg.81_2005885 JE.Lundberg.81_2007481 JE.Lundberg.81_2008832 JE.Lundberg.81_2009469 JE.Lundberg.81_2009690 JE.Lundberg.81_2011341 JE.Lundberg.81_2014053 JE.Lundberg.81_2017928 JE.Lundberg.81_2019430 JE.Lundberg.81_2020452 JE.Lundberg.81_2021098 JE.Lundberg.81_2021422 JE.Lundberg.81_2021575 JE.Lundberg.81_2022141 JE.Lundberg.81_2022583 JE.Lundberg.81_2022804 JE.Lundberg.81_2022909 JE.Lundberg.81_2023686 JE.Lundberg.81_2025394 JE.Lundberg.81_2025680 JE.Lundberg.81_2025849 JE.Lundberg.81_2025948 JE.Lundberg.81_2025995 JE.Lundberg.81_2026056 JE.Lundberg.81_2026662 JE.Lundberg.81_2026695 JE.Lundberg.81_2026769 JE.Lundberg.81_2026991 JE.Lundberg.81_2027519 JE.Lundberg.81_2028416 JE.Lundberg.81_2029110 JE.Lundberg.81_2029233 JE.Lundberg.81_2029249 JE.Lundberg.81_2029407 JE.Lundberg.81_2030225 JE.Lundberg.81_2030227 JE.Lundberg.81_2030329 JE.Lundberg.81_2030348 JE.Lundberg.81_2030411 JE.Lundberg.81_2031182 JE.Lundberg.81_2031920 JE.Lundberg.81_2033222 JE.Lundberg.81_2033259 JE.Lundberg.81_2033519 JE.Lundberg.81_2033615 JE.Lundberg.81_2035271 JE.Lundberg.81_2035902 JE.Lundberg.81_2036482 JE.Lundberg.81_2037714 JE.Lundberg.81_2037825 JE.Lundberg.81_2039452 JE.Lundberg.81_2040033 JE.Lundberg.81_2040208 JE.Lundberg.81_2041112 JE.Lundberg.81_2041258 JE.Lundberg.81_2041361 JE.Lundberg.81_2043269 JE.Lundberg.81_2043999 JE.Lundberg.81_2044621 JE.Lundberg.81_2045127 JE.Lundberg.81_2047775 JE.Lundberg.81_2048287 JE.Lundberg.81_2049543 JE.Lundberg.81_2051695 JE.Lundberg.81_2051727 JE.Lundberg.81_2051746 JE.Lundberg.81_2051907 JE.Lundberg.81_2052000 JE.Lundberg.81_2052396 JE.Lundberg.81_2053631 JE.Lundberg.81_2053821 JE.Lundberg.81_2054102 JE.Lundberg.81_2054321 JE.Lundberg.81_2055345 JE.Lundberg.81_2055347 JE.Lundberg.81_2055529 JE.Lundberg.81_2055684 JE.Lundberg.81_2055736 JE.Lundberg.81_2056002 JE.Lundberg.81_2056087 JE.Lundberg.81_2056451 JE.Lundberg.81_2056486 JE.Lundberg.81_2056808 JE.Lundberg.81_2056935 JE.Lundberg.81_2057865 JE.Lundberg.81_2058115 JE.Lundberg.81_2058285 JE.Lundberg.81_2058390 JE.Lundberg.81_2059157 JE.Lundberg.81_2059268 JE.Lundberg.81_2059454 JE.Lundberg.81_2060206 JE.Lundberg.81_2060412 JE.Lundberg.81_2061571 JE.Lundberg.81_2061595 JE.Lundberg.81_2061875 JE.Lundberg.81_2062219 JE.Lundberg.81_2062901 JE.Lundberg.81_2063071 JE.Lundberg.81_2063301 JE.Lundberg.81_2064207 JE.Lundberg.81_2066167 JE.Lundberg.81_2066359 JE.Lundberg.81_2066794 JE.Lundberg.81_2067337 JE.Lundberg.81_2067461 JE.Lundberg.81_2068601 JE.Lundberg.81_2069242 JE.Lundberg.81_2069669 JE.Lundberg.81_2070103 JE.Lundberg.81_2070318 JE.Lundberg.81_2070340 JE.Lundberg.81_2070382 JE.Lundberg.81_2070468 JE.Lundberg.81_2071499 JE.Lundberg.81_2072387 JE.Lundberg.81_2073286 JE.Lundberg.81_2073537 JE.Lundberg.81_2074459 JE.Lundberg.81_2074654 JE.Lundberg.81_2075188 JE.Lundberg.81_2075679 JE.Lundberg.81_2075742 JE.Lundberg.81_2076100 JE.Lundberg.81_2076855 JE.Lundberg.81_2077001 JE.Lundberg.81_2077045 JE.Lundberg.81_2077377 JE.Lundberg.81_2078697 JE.Lundberg.81_2078904 JE.Lundberg.81_2079435 JE.Lundberg.81_2079942 JE.Lundberg.81_2080204 JE.Lundberg.81_2081315 JE.Lundberg.81_2081774 JE.Lundberg.81_2081953 JE.Lundberg.81_2081969 JE.Lundberg.81_2082138 JE.Lundberg.81_2084250 JE.Lundberg.81_2085220 JE.Lundberg.81_2085464 JE.Lundberg.81_2086633 JE.Lundberg.81_2086691 JE.Lundberg.81_2086727 JE.Lundberg.81_2086738 JE.Lundberg.81_2086862 JE.Lundberg.81_2088087 JE.Lundberg.81_2088724 JE.Lundberg.81_2088858 JE.Lundberg.81_2089926 JE.Lundberg.81_2090254 JE.Lundberg.81_2090282 JE.Lundberg.81_2090450 JE.Lundberg.81_2090736 JE.Lundberg.81_2090841 JE.Lundberg.81_2090941 JE.Lundberg.81_2091538 JE.Lundberg.81_2091581 JE.Lundberg.81_2092865 JE.Lundberg.81_2093477 JE.Lundberg.81_2093944 JE.Lundberg.81_2094156 JE.Lundberg.81_2094527 JE.Lundberg.81_2094700 JE.Lundberg.81_2095709 JE.Lundberg.81_2095866 JE.Lundberg.81_2095985 JE.Lundberg.81_2096138 JE.Lundberg.81_2098949 JE.Lundberg.81_2099018 JE.Lundberg.81_2099366 JE.Lundberg.81_2099586 JE.Lundberg.81_2099703 JE.Lundberg.81_2100052 JE.Lundberg.81_2102061 JE.Lundberg.81_2103361 JE.Lundberg.81_2104077 JE.Lundberg.81_2104781 JE.Lundberg.81_2104851 JE.Lundberg.81_2104928 JE.Lundberg.81_2105647 JE.Lundberg.81_2106196 JE.Lundberg.81_2107035 JE.Lundberg.81_2107487 JE.Lundberg.81_2107692 JE.Lundberg.81_2108283 JE.Lundberg.81_2110601 JE.Lundberg.81_2110733 JE.Lundberg.81_2111687 JE.Lundberg.81_2113878 JE.Lundberg.81_2114158 JE.Lundberg.81_2114441 JE.Lundberg.81_2114627 JE.Lundberg.81_2116415 JE.Lundberg.81_2116650 JE.Lundberg.81_2117013 JE.Lundberg.81_2117372 JE.Lundberg.81_2117899 JE.Lundberg.81_2117949 JE.Lundberg.81_2117955 JE.Lundberg.81_2118252 JE.Lundberg.81_2119143 JE.Lundberg.81_2121282 JE.Lundberg.81_2121516 JE.Lundberg.81_2121588 JE.Lundberg.81_2121737 JE.Lundberg.81_2121827 JE.Lundberg.81_2121844 JE.Lundberg.81_2122412 JE.Lundberg.81_2122436 JE.Lundberg.81_2122553 JE.Lundberg.81_2122965 JE.Lundberg.81_2124478 JE.Lundberg.81_2124622 JE.Lundberg.81_2124849 JE.Lundberg.81_2125138 JE.Lundberg.81_2125363 JE.Lundberg.81_2126233 JE.Lundberg.81_2126380 JE.Lundberg.81_2126509 JE.Lundberg.81_2126880 JE.Lundberg.81_2127182 JE.Lundberg.81_2128039 JE.Lundberg.81_2129334 JE.Lundberg.81_2130004 JE.Lundberg.81_2132095 JE.Lundberg.81_2132603 JE.Lundberg.81_2133212 JE.Lundberg.81_2133318 JE.Lundberg.81_2133713 JE.Lundberg.81_2133909 JE.Lundberg.81_2134912 JE.Lundberg.81_2134951 JE.Lundberg.81_2135091 JE.Lundberg.81_2135320 JE.Lundberg.81_2135883 JE.Lundberg.81_2136604 JE.Lundberg.81_2136651 JE.Lundberg.81_2136790 JE.Lundberg.81_2136845 JE.Lundberg.81_2138113 JE.Lundberg.81_2138797 JE.Lundberg.81_2138805 JE.Lundberg.81_2139048 JE.Lundberg.81_2139061 JE.Lundberg.81_2139453 JE.Lundberg.81_2139684 JE.Lundberg.81_2139999 JE.Lundberg.81_2140515 JE.Lundberg.81_2140741 JE.Lundberg.81_2141144 JE.Lundberg.81_2141340 JE.Lundberg.81_2141463 JE.Lundberg.81_2142870 JE.Lundberg.81_2142918 JE.Lundberg.81_2144022 JE.Lundberg.81_2144356 JE.Lundberg.81_2145210 JE.Lundberg.81_2145305 JE.Lundberg.81_2145571 JE.Lundberg.81_2146171 JE.Lundberg.81_2146589 JE.Lundberg.81_2148529 JE.Lundberg.81_2148611 JE.Lundberg.81_2148619 JE.Lundberg.81_2149912 JE.Lundberg.81_2150134 JE.Lundberg.81_2150324 JE.Lundberg.81_2150500 JE.Lundberg.81_2150778 JE.Lundberg.81_2152315 JE.Lundberg.81_2152385 JE.Lundberg.81_2152684 JE.Lundberg.81_2152781 JE.Lundberg.81_2154338 JE.Lundberg.81_2154517 JE.Lundberg.81_2155097 JE.Lundberg.81_2155213 JE.Lundberg.81_2156425 JE.Lundberg.81_2156819 JE.Lundberg.81_2157003 JE.Lundberg.81_2157047 JE.Lundberg.81_2157268 JE.Lundberg.81_2157371 JE.Lundberg.81_2157624 JE.Lundberg.81_2157988 JE.Lundberg.81_2158565 JE.Lundberg.81_2161157 JE.Lundberg.81_2161423 JE.Lundberg.81_2162083 JE.Lundberg.81_2162225 JE.Lundberg.84_684 JE.Lundberg.84_710 JE.Lundberg.84_1731 JE.Lundberg.84_2032 JE.Lundberg.84_2593 JE.Lundberg.84_2712 JE.Lundberg.84_2967 JE.Lundberg.84_4127 JE.Lundberg.84_4836 JE.Lundberg.84_5767 JE.Lundberg.84_5903 JE.Lundberg.84_5922 JE.Lundberg.84_6443 JE.Lundberg.84_7951 JE.Lundberg.84_8298 JE.Lundberg.84_8611 JE.Lundberg.84_9550 JE.Lundberg.84_10034 JE.Lundberg.84_10237 JE.Lundberg.84_10353 JE.Lundberg.84_10414 JE.Lundberg.84_10727 JE.Lundberg.84_11160 JE.Lundberg.84_11288 JE.Lundberg.84_11390 JE.Lundberg.84_11698 JE.Lundberg.84_12542 JE.Lundberg.84_13478 JE.Lundberg.84_15419 JE.Lundberg.84_15828 JE.Lundberg.84_16074 JE.Lundberg.84_16087 JE.Lundberg.84_17242 JE.Lundberg.84_17338 JE.Lundberg.84_18583 JE.Lundberg.84_19407 JE.Lundberg.84_19918 JE.Lundberg.84_22354 JE.Lundberg.84_23932 JE.Lundberg.84_24186 JE.Lundberg.84_24341 JE.Lundberg.84_24521 JE.Lundberg.84_24532 JE.Lundberg.84_25427 JE.Lundberg.84_25500 JE.Lundberg.84_25670 JE.Lundberg.84_26394 JE.Lundberg.84_26949 JE.Lundberg.84_27128 JE.Lundberg.84_28769 JE.Lundberg.84_29716 JE.Lundberg.84_29746 JE.Lundberg.84_31239 JE.Lundberg.84_31974 JE.Lundberg.84_31991 JE.Lundberg.84_32115 JE.Lundberg.84_32828 JE.Lundberg.84_34968 JE.Lundberg.84_34999 JE.Lundberg.84_35552 JE.Lundberg.84_35737 JE.Lundberg.84_35803 JE.Lundberg.84_35900 JE.Lundberg.84_35978 JE.Lundberg.84_36519 JE.Lundberg.84_38675 JE.Lundberg.84_38747 JE.Lundberg.84_38856 JE.Lundberg.84_38860 JE.Lundberg.84_40397 JE.Lundberg.84_40787 JE.Lundberg.84_40821 JE.Lundberg.84_40890 JE.Lundberg.84_41472 JE.Lundberg.84_41538 JE.Lundberg.84_41592 JE.Lundberg.84_43612 JE.Lundberg.84_44045 JE.Lundberg.84_44828 JE.Lundberg.84_45330 JE.Lundberg.84_45370 JE.Lundberg.84_45447 JE.Lundberg.84_45615 JE.Lundberg.84_46319 JE.Lundberg.84_46545 JE.Lundberg.84_46684 JE.Lundberg.84_46959 JE.Lundberg.84_47267 JE.Lundberg.84_48265 JE.Lundberg.84_48474 JE.Lundberg.84_49100 JE.Lundberg.84_50374 JE.Lundberg.84_50378 JE.Lundberg.84_50671 JE.Lundberg.84_50714 JE.Lundberg.84_51278 JE.Lundberg.84_51302 JE.Lundberg.84_51393 JE.Lundberg.84_51543 JE.Lundberg.84_52103 JE.Lundberg.84_52636 JE.Lundberg.84_53118 JE.Lundberg.84_53544 JE.Lundberg.84_54296 JE.Lundberg.84_55147 JE.Lundberg.84_55503 JE.Lundberg.84_56327 JE.Lundberg.84_56479 JE.Lundberg.84_56514 JE.Lundberg.84_56994 JE.Lundberg.84_57185 JE.Lundberg.84_58663 JE.Lundberg.84_59000 JE.Lundberg.84_59368 JE.Lundberg.84_59831 JE.Lundberg.84_60997 JE.Lundberg.84_61172 JE.Lundberg.84_62771 JE.Lundberg.84_63021 JE.Lundberg.84_63507 JE.Lundberg.84_63828 JE.Lundberg.84_63975 JE.Lundberg.84_64228 JE.Lundberg.84_65012 JE.Lundberg.84_66055 JE.Lundberg.84_66583 JE.Lundberg.84_67602 JE.Lundberg.84_67641 JE.Lundberg.84_67830 JE.Lundberg.84_67891 JE.Lundberg.84_68198 JE.Lundberg.84_68399 JE.Lundberg.84_68483 JE.Lundberg.84_68863 JE.Lundberg.84_69296 JE.Lundberg.84_69299 JE.Lundberg.84_69836 JE.Lundberg.84_70580 JE.Lundberg.84_70813 JE.Lundberg.84_72201 JE.Lundberg.84_72271 JE.Lundberg.84_72799 JE.Lundberg.84_74328 JE.Lundberg.84_75306 JE.Lundberg.84_76328 JE.Lundberg.84_77743 JE.Lundberg.84_78217 JE.Lundberg.84_78543 JE.Lundberg.84_78857 JE.Lundberg.84_79202 JE.Lundberg.84_79461 JE.Lundberg.84_79594 JE.Lundberg.84_81765 JE.Lundberg.84_82550 JE.Lundberg.84_82564 JE.Lundberg.84_82898 JE.Lundberg.84_83212 JE.Lundberg.84_84070 JE.Lundberg.84_84642 JE.Lundberg.84_85670 JE.Lundberg.84_85737 JE.Lundberg.84_86045 JE.Lundberg.84_86506 JE.Lundberg.84_87844 JE.Lundberg.84_88920 JE.Lundberg.84_88980 JE.Lundberg.84_88992 JE.Lundberg.84_89256 JE.Lundberg.84_90366 JE.Lundberg.84_91830 JE.Lundberg.84_91836 JE.Lundberg.84_92129 JE.Lundberg.84_92197 JE.Lundberg.84_92323 JE.Lundberg.84_92901 JE.Lundberg.84_93088 JE.Lundberg.84_93625 JE.Lundberg.84_93942 JE.Lundberg.84_94028 JE.Lundberg.84_94137 JE.Lundberg.84_94291 JE.Lundberg.84_94323 JE.Lundberg.84_94394 JE.Lundberg.84_95645 JE.Lundberg.84_95816 JE.Lundberg.84_95919 JE.Lundberg.84_96267 JE.Lundberg.84_96586 JE.Lundberg.84_96917 JE.Lundberg.84_97227 JE.Lundberg.84_97757 JE.Lundberg.84_98139 JE.Lundberg.84_98649 JE.Lundberg.84_99264 JE.Lundberg.84_99581 JE.Lundberg.84_99728 JE.Lundberg.84_100174 JE.Lundberg.84_100262 JE.Lundberg.84_101966 JE.Lundberg.84_102013 JE.Lundberg.84_102017 JE.Lundberg.84_102089 JE.Lundberg.84_102637 JE.Lundberg.84_103085 JE.Lundberg.84_104112 JE.Lundberg.84_105341 JE.Lundberg.84_106010 JE.Lundberg.84_107627 JE.Lundberg.84_107724 JE.Lundberg.84_107913 JE.Lundberg.84_108219 JE.Lundberg.84_108542 JE.Lundberg.84_108775 JE.Lundberg.84_109127 JE.Lundberg.84_109247 JE.Lundberg.84_109397 JE.Lundberg.84_110119 JE.Lundberg.84_110517 JE.Lundberg.84_110969 JE.Lundberg.84_111083 JE.Lundberg.84_112113 JE.Lundberg.84_112521 JE.Lundberg.84_112811 JE.Lundberg.84_113079 JE.Lundberg.84_113327 JE.Lundberg.84_113508 JE.Lundberg.84_113980 JE.Lundberg.84_114467 JE.Lundberg.84_114714 JE.Lundberg.84_114788 JE.Lundberg.84_114856 JE.Lundberg.84_115227 JE.Lundberg.84_116343 JE.Lundberg.84_116812 JE.Lundberg.84_117178 JE.Lundberg.84_119394 JE.Lundberg.84_119739 JE.Lundberg.84_119867 JE.Lundberg.84_120054 JE.Lundberg.84_120530 JE.Lundberg.84_120549 JE.Lundberg.84_121194 JE.Lundberg.84_121652 JE.Lundberg.84_122527 JE.Lundberg.84_122552 JE.Lundberg.84_122823 JE.Lundberg.84_123368 JE.Lundberg.84_123997 JE.Lundberg.84_124110 JE.Lundberg.84_124191 JE.Lundberg.84_124261 JE.Lundberg.84_124460 JE.Lundberg.84_125416 JE.Lundberg.84_125425 JE.Lundberg.84_125882 JE.Lundberg.84_125934 JE.Lundberg.84_126149 JE.Lundberg.84_127023 JE.Lundberg.84_127062 JE.Lundberg.84_127382 JE.Lundberg.84_127894 JE.Lundberg.84_127917 JE.Lundberg.84_129158 JE.Lundberg.84_129272 JE.Lundberg.84_129522 JE.Lundberg.84_129524 JE.Lundberg.84_129564 JE.Lundberg.84_129818 JE.Lundberg.84_130087 JE.Lundberg.84_130280 JE.Lundberg.84_131567 JE.Lundberg.84_131829 JE.Lundberg.84_131973 JE.Lundberg.84_132055 JE.Lundberg.84_132402 JE.Lundberg.84_134221 JE.Lundberg.84_135755 JE.Lundberg.84_136282 JE.Lundberg.84_137705 JE.Lundberg.84_137893 JE.Lundberg.84_138099 JE.Lundberg.84_138172 JE.Lundberg.84_138696 JE.Lundberg.84_138851 JE.Lundberg.84_139436 JE.Lundberg.84_139484 JE.Lundberg.84_139643 JE.Lundberg.84_140038 JE.Lundberg.84_140422 JE.Lundberg.84_140905 JE.Lundberg.84_141436 JE.Lundberg.84_142157 JE.Lundberg.84_142380 JE.Lundberg.84_142513 JE.Lundberg.84_142789 JE.Lundberg.84_142830 JE.Lundberg.84_143772 JE.Lundberg.84_144919 JE.Lundberg.84_145427 JE.Lundberg.84_145429 JE.Lundberg.84_145773 JE.Lundberg.84_147394 JE.Lundberg.84_148089 JE.Lundberg.84_149266 JE.Lundberg.84_150603 JE.Lundberg.84_151061 JE.Lundberg.84_151909 JE.Lundberg.84_153373 JE.Lundberg.84_154011 JE.Lundberg.84_154303 JE.Lundberg.84_154458 JE.Lundberg.84_154856 JE.Lundberg.84_155095 JE.Lundberg.84_155589 JE.Lundberg.84_156194 JE.Lundberg.84_156726 JE.Lundberg.84_157567 JE.Lundberg.84_157691 JE.Lundberg.84_158495 JE.Lundberg.84_158593 JE.Lundberg.84_160026 JE.Lundberg.84_160280 JE.Lundberg.84_160329 JE.Lundberg.84_160615 JE.Lundberg.84_161103 JE.Lundberg.84_161206 JE.Lundberg.84_161776 JE.Lundberg.84_162160 JE.Lundberg.84_162387 JE.Lundberg.84_162535 JE.Lundberg.84_164008 JE.Lundberg.84_164059 JE.Lundberg.84_165852 JE.Lundberg.84_165871 JE.Lundberg.84_166024 JE.Lundberg.84_167347 JE.Lundberg.84_167408 JE.Lundberg.84_167533 JE.Lundberg.84_167825 JE.Lundberg.84_167983 JE.Lundberg.84_168054 JE.Lundberg.84_168382 JE.Lundberg.84_168836 JE.Lundberg.84_169088 JE.Lundberg.84_169229 JE.Lundberg.84_169259 JE.Lundberg.84_169266 JE.Lundberg.84_169939 JE.Lundberg.84_170064 JE.Lundberg.84_170571 JE.Lundberg.84_170930 JE.Lundberg.84_171344 JE.Lundberg.84_171412 JE.Lundberg.84_171980 JE.Lundberg.84_172365 JE.Lundberg.84_173933 JE.Lundberg.84_174218 JE.Lundberg.84_175130 JE.Lundberg.84_175444 JE.Lundberg.84_175552 JE.Lundberg.84_177895 JE.Lundberg.84_178456 JE.Lundberg.84_178477 JE.Lundberg.84_178883 JE.Lundberg.84_178989 JE.Lundberg.84_180978 JE.Lundberg.84_181079 JE.Lundberg.84_181243 JE.Lundberg.84_181319 JE.Lundberg.84_181437 JE.Lundberg.84_181673 JE.Lundberg.84_181822 JE.Lundberg.84_183045 JE.Lundberg.84_183889 JE.Lundberg.84_184882 JE.Lundberg.84_185178 JE.Lundberg.84_185273 JE.Lundberg.84_185711 JE.Lundberg.84_187672 JE.Lundberg.84_187984 JE.Lundberg.84_189127 JE.Lundberg.84_189705 JE.Lundberg.84_189996 JE.Lundberg.84_191349 JE.Lundberg.84_191737 JE.Lundberg.84_194684 JE.Lundberg.84_194758 JE.Lundberg.84_194895 JE.Lundberg.84_195823 JE.Lundberg.84_198229 JE.Lundberg.84_200592 JE.Lundberg.84_200595 JE.Lundberg.84_201886 JE.Lundberg.84_202192 JE.Lundberg.84_203224 JE.Lundberg.84_203417 JE.Lundberg.84_203814 JE.Lundberg.84_203882 JE.Lundberg.84_204160 JE.Lundberg.84_204787 JE.Lundberg.84_204899 JE.Lundberg.84_205011 JE.Lundberg.84_205240 JE.Lundberg.84_206073 JE.Lundberg.84_207620 JE.Lundberg.84_208338 JE.Lundberg.84_208462 JE.Lundberg.84_209019 JE.Lundberg.84_209290 JE.Lundberg.84_209321 JE.Lundberg.84_209808 JE.Lundberg.84_210103 JE.Lundberg.84_210689 JE.Lundberg.84_211446 JE.Lundberg.84_212063 JE.Lundberg.84_212186 JE.Lundberg.84_214083 JE.Lundberg.84_214626 JE.Lundberg.84_215100 JE.Lundberg.84_215184 JE.Lundberg.84_215244 JE.Lundberg.84_215605 JE.Lundberg.84_216305 JE.Lundberg.84_216633 JE.Lundberg.84_217660 JE.Lundberg.84_218093 JE.Lundberg.84_219423 JE.Lundberg.84_219767 JE.Lundberg.84_220078 JE.Lundberg.84_220597 JE.Lundberg.84_221054 JE.Lundberg.84_221176 JE.Lundberg.84_222783 JE.Lundberg.84_222876 JE.Lundberg.84_223001 JE.Lundberg.84_223196 JE.Lundberg.84_223429 JE.Lundberg.84_224304 JE.Lundberg.84_224377 JE.Lundberg.84_224743 JE.Lundberg.84_225250 JE.Lundberg.84_225423 JE.Lundberg.84_225713 JE.Lundberg.84_226132 JE.Lundberg.84_226389 JE.Lundberg.84_227647 JE.Lundberg.84_227712 JE.Lundberg.84_227731 JE.Lundberg.84_227991 JE.Lundberg.84_228370 JE.Lundberg.84_228750 JE.Lundberg.84_228790 JE.Lundberg.84_229037 JE.Lundberg.84_229196 JE.Lundberg.84_229712 JE.Lundberg.84_230503 JE.Lundberg.84_230573 JE.Lundberg.84_231077 JE.Lundberg.84_231658 JE.Lundberg.84_231972 JE.Lundberg.84_232011 JE.Lundberg.84_232443 JE.Lundberg.84_233850 JE.Lundberg.84_233933 JE.Lundberg.84_234023 JE.Lundberg.84_234064 JE.Lundberg.84_234118 JE.Lundberg.84_234121 JE.Lundberg.84_234262 JE.Lundberg.84_234367 JE.Lundberg.84_234387 JE.Lundberg.84_234396 JE.Lundberg.84_235119 JE.Lundberg.84_235203 JE.Lundberg.84_236198 JE.Lundberg.84_236230 JE.Lundberg.84_236231 JE.Lundberg.84_236710 JE.Lundberg.84_236852 JE.Lundberg.84_236898 JE.Lundberg.84_237793 JE.Lundberg.84_237879 JE.Lundberg.84_237918 JE.Lundberg.84_238228 JE.Lundberg.84_238237 JE.Lundberg.84_238264 JE.Lundberg.84_238271 JE.Lundberg.84_238641 JE.Lundberg.84_238708 JE.Lundberg.84_240160 JE.Lundberg.84_240381 JE.Lundberg.84_241399 JE.Lundberg.84_241560 JE.Lundberg.84_241643 JE.Lundberg.84_241791 JE.Lundberg.84_242465 JE.Lundberg.84_243911 JE.Lundberg.84_244423 JE.Lundberg.84_245589 JE.Lundberg.84_245741 JE.Lundberg.84_247352 JE.Lundberg.84_247959 JE.Lundberg.84_248510 JE.Lundberg.84_248700 JE.Lundberg.84_248934 JE.Lundberg.84_249550 JE.Lundberg.84_250299 JE.Lundberg.84_251862 JE.Lundberg.84_251969 JE.Lundberg.84_253016 JE.Lundberg.84_253418 JE.Lundberg.84_253856 JE.Lundberg.84_254152 JE.Lundberg.84_254517 JE.Lundberg.84_254528 JE.Lundberg.84_255192 JE.Lundberg.84_255402 JE.Lundberg.84_256003 JE.Lundberg.84_256040 JE.Lundberg.84_256500 JE.Lundberg.84_257404 JE.Lundberg.84_257784 JE.Lundberg.84_257825 JE.Lundberg.84_257975 JE.Lundberg.84_258746 JE.Lundberg.84_259346 JE.Lundberg.84_259455 JE.Lundberg.84_259777 JE.Lundberg.84_260814 JE.Lundberg.84_262497 JE.Lundberg.84_262606 JE.Lundberg.84_262726 JE.Lundberg.84_262932 JE.Lundberg.84_263558 JE.Lundberg.84_264139 JE.Lundberg.84_265889 JE.Lundberg.84_267206 JE.Lundberg.84_267825 JE.Lundberg.84_268419 JE.Lundberg.84_269442 JE.Lundberg.84_269536 JE.Lundberg.84_270099 JE.Lundberg.84_270782 JE.Lundberg.84_271791 JE.Lundberg.84_272032 JE.Lundberg.84_272245 JE.Lundberg.84_272471 JE.Lundberg.84_273255 JE.Lundberg.84_273314 JE.Lundberg.84_273536 JE.Lundberg.84_274003 JE.Lundberg.84_274048 JE.Lundberg.84_274827 JE.Lundberg.84_274893 JE.Lundberg.84_275734 JE.Lundberg.84_276075 JE.Lundberg.84_276627 JE.Lundberg.84_276741 JE.Lundberg.84_276990 JE.Lundberg.84_278059 JE.Lundberg.84_278118 JE.Lundberg.84_278216 JE.Lundberg.84_278774 JE.Lundberg.84_281125 JE.Lundberg.84_282045 JE.Lundberg.84_282392 JE.Lundberg.84_282820 JE.Lundberg.84_283814 JE.Lundberg.84_283926 JE.Lundberg.84_284891 JE.Lundberg.84_285163 JE.Lundberg.84_286466 JE.Lundberg.84_286495 JE.Lundberg.84_286596 JE.Lundberg.84_286788 JE.Lundberg.84_287031 JE.Lundberg.84_287163 JE.Lundberg.84_288288 JE.Lundberg.84_288468 JE.Lundberg.84_289334 JE.Lundberg.84_289508 JE.Lundberg.84_289597 JE.Lundberg.84_290239 JE.Lundberg.84_290635 JE.Lundberg.84_291449 JE.Lundberg.84_291567 JE.Lundberg.84_291949 JE.Lundberg.84_294617 JE.Lundberg.84_294985 JE.Lundberg.84_296191 JE.Lundberg.84_296292 JE.Lundberg.84_296351 JE.Lundberg.84_296352 JE.Lundberg.84_297226 JE.Lundberg.84_298474 JE.Lundberg.84_298641 JE.Lundberg.84_299246 JE.Lundberg.84_301029 JE.Lundberg.84_301354 JE.Lundberg.84_301437 JE.Lundberg.84_301823 JE.Lundberg.84_302009 JE.Lundberg.84_302530 JE.Lundberg.84_304207 JE.Lundberg.84_304590 JE.Lundberg.84_304626 JE.Lundberg.84_304658 JE.Lundberg.84_304826 JE.Lundberg.84_304853 JE.Lundberg.84_304856 JE.Lundberg.84_305041 JE.Lundberg.84_305971 JE.Lundberg.84_307075 JE.Lundberg.84_307731 JE.Lundberg.84_307732 JE.Lundberg.84_308229 JE.Lundberg.84_309737 JE.Lundberg.84_309758 JE.Lundberg.84_310183 JE.Lundberg.84_310377 JE.Lundberg.84_310407 JE.Lundberg.84_311401 JE.Lundberg.84_311633 JE.Lundberg.84_311660 JE.Lundberg.84_311855 JE.Lundberg.84_312826 JE.Lundberg.84_313263 JE.Lundberg.84_313709 JE.Lundberg.84_313765 JE.Lundberg.84_315566 JE.Lundberg.84_315592 JE.Lundberg.84_316431 JE.Lundberg.84_316479 JE.Lundberg.84_316505 JE.Lundberg.84_316584 JE.Lundberg.84_316790 JE.Lundberg.84_317813 JE.Lundberg.84_318057 JE.Lundberg.84_318930 JE.Lundberg.84_318988 JE.Lundberg.84_319274 JE.Lundberg.84_319360 JE.Lundberg.84_320614 JE.Lundberg.84_321107 JE.Lundberg.84_321511 JE.Lundberg.84_322251 JE.Lundberg.84_322517 JE.Lundberg.84_322976 JE.Lundberg.84_323460 JE.Lundberg.84_323585 JE.Lundberg.84_323686 JE.Lundberg.84_325128 JE.Lundberg.84_325589 JE.Lundberg.84_325916 JE.Lundberg.84_326198 JE.Lundberg.84_326938 JE.Lundberg.84_327130 JE.Lundberg.84_327522 JE.Lundberg.84_328668 JE.Lundberg.84_330278 JE.Lundberg.84_330290 JE.Lundberg.84_330456 JE.Lundberg.84_330582 JE.Lundberg.84_331782 JE.Lundberg.84_334210 JE.Lundberg.84_334757 JE.Lundberg.84_336528 JE.Lundberg.84_338046 JE.Lundberg.84_339416 JE.Lundberg.84_339572 JE.Lundberg.84_340167 JE.Lundberg.84_340352 JE.Lundberg.84_341039 JE.Lundberg.84_342417 JE.Lundberg.84_342764 JE.Lundberg.84_343040 JE.Lundberg.84_344505 JE.Lundberg.84_344856 JE.Lundberg.84_345086 JE.Lundberg.84_346321 JE.Lundberg.84_347255 JE.Lundberg.84_348474 JE.Lundberg.84_349347 JE.Lundberg.84_349368 JE.Lundberg.84_349382 JE.Lundberg.84_349913 JE.Lundberg.84_350253 JE.Lundberg.84_350329 JE.Lundberg.84_350851 JE.Lundberg.84_350908 JE.Lundberg.84_351077 JE.Lundberg.84_351750 JE.Lundberg.84_352709 JE.Lundberg.84_353068 JE.Lundberg.84_353204 JE.Lundberg.84_353325 JE.Lundberg.84_353990 JE.Lundberg.84_354581 JE.Lundberg.84_354697 JE.Lundberg.84_355367 JE.Lundberg.84_355430 JE.Lundberg.84_355781 JE.Lundberg.84_355801 JE.Lundberg.84_355872 JE.Lundberg.84_356059 JE.Lundberg.84_357546 JE.Lundberg.84_358058 JE.Lundberg.84_358133 JE.Lundberg.84_358223 JE.Lundberg.84_358673 JE.Lundberg.84_359059 JE.Lundberg.84_359129 JE.Lundberg.84_359134 JE.Lundberg.84_359142 JE.Lundberg.84_359296 JE.Lundberg.84_359354 JE.Lundberg.84_360223 JE.Lundberg.84_360422 JE.Lundberg.84_361048 JE.Lundberg.84_361064 JE.Lundberg.84_361143 JE.Lundberg.84_361650 JE.Lundberg.84_361676 JE.Lundberg.84_361947 JE.Lundberg.84_363331 JE.Lundberg.84_363824 JE.Lundberg.84_364066 JE.Lundberg.84_364611 JE.Lundberg.84_364745 JE.Lundberg.84_365065 JE.Lundberg.84_365256 JE.Lundberg.84_365325 JE.Lundberg.84_366166 JE.Lundberg.84_366353 JE.Lundberg.84_366722 JE.Lundberg.84_370462 JE.Lundberg.84_371921 JE.Lundberg.84_372763 JE.Lundberg.84_373337 JE.Lundberg.84_373962 JE.Lundberg.84_374066 JE.Lundberg.84_374110 JE.Lundberg.84_374246 JE.Lundberg.84_374750 JE.Lundberg.84_375603 JE.Lundberg.84_375934 JE.Lundberg.84_376441 JE.Lundberg.84_376988 JE.Lundberg.84_377717 JE.Lundberg.84_377845 JE.Lundberg.84_378516 JE.Lundberg.84_379530 JE.Lundberg.84_380744 JE.Lundberg.84_380937 JE.Lundberg.84_380953 JE.Lundberg.84_381132 JE.Lundberg.84_382275 JE.Lundberg.84_382379 JE.Lundberg.84_382921 JE.Lundberg.84_383018 JE.Lundberg.84_383083 JE.Lundberg.84_383227 JE.Lundberg.84_384896 JE.Lundberg.84_386147 JE.Lundberg.84_386305 JE.Lundberg.84_386312 JE.Lundberg.84_387145 JE.Lundberg.84_387783 JE.Lundberg.84_387936 JE.Lundberg.84_389044 JE.Lundberg.84_389990 JE.Lundberg.84_391269 JE.Lundberg.84_392085 JE.Lundberg.84_392309 JE.Lundberg.84_392318 JE.Lundberg.84_393200 JE.Lundberg.84_393772 JE.Lundberg.84_394039 JE.Lundberg.84_394047 JE.Lundberg.84_395190 JE.Lundberg.84_395908 JE.Lundberg.84_396130 JE.Lundberg.84_396193 JE.Lundberg.84_396658 JE.Lundberg.84_396845 JE.Lundberg.84_396863 JE.Lundberg.84_397844 JE.Lundberg.84_398059 JE.Lundberg.84_398069 JE.Lundberg.84_398221 JE.Lundberg.84_398883 JE.Lundberg.84_402147 JE.Lundberg.84_402900 JE.Lundberg.84_403389 JE.Lundberg.84_403791 JE.Lundberg.84_404015 JE.Lundberg.84_404626 JE.Lundberg.84_406714 JE.Lundberg.84_406770 JE.Lundberg.84_407171 JE.Lundberg.84_409361 JE.Lundberg.84_409514 JE.Lundberg.84_409791 JE.Lundberg.84_410252 JE.Lundberg.84_410321 JE.Lundberg.84_410599 JE.Lundberg.84_410734 JE.Lundberg.84_411025 JE.Lundberg.84_411312 JE.Lundberg.84_411704 JE.Lundberg.84_411927 JE.Lundberg.84_411945 JE.Lundberg.84_412263 JE.Lundberg.84_412406 JE.Lundberg.84_412491 JE.Lundberg.84_412504 JE.Lundberg.84_412815 JE.Lundberg.84_413601 JE.Lundberg.84_415329 JE.Lundberg.84_415803 JE.Lundberg.84_415829 JE.Lundberg.84_415916 JE.Lundberg.84_416052 JE.Lundberg.84_416679 JE.Lundberg.84_417008 JE.Lundberg.84_417032 JE.Lundberg.84_417269 JE.Lundberg.84_417730 JE.Lundberg.84_418993 JE.Lundberg.84_419950 JE.Lundberg.84_420030 JE.Lundberg.84_420137 JE.Lundberg.84_421360 JE.Lundberg.84_421953 JE.Lundberg.84_422428 JE.Lundberg.84_423187 JE.Lundberg.84_423259 JE.Lundberg.84_423315 JE.Lundberg.84_423758 JE.Lundberg.84_424792 JE.Lundberg.84_425155 JE.Lundberg.84_425507 JE.Lundberg.84_425703 JE.Lundberg.84_425799 JE.Lundberg.84_427059 JE.Lundberg.84_427573 JE.Lundberg.84_427616 JE.Lundberg.84_428175 JE.Lundberg.84_428224 JE.Lundberg.84_428267 JE.Lundberg.84_428690 JE.Lundberg.84_428762 JE.Lundberg.84_428922 JE.Lundberg.84_429132 JE.Lundberg.84_430061 JE.Lundberg.84_430348 JE.Lundberg.84_430925 JE.Lundberg.84_431115 JE.Lundberg.84_431227 JE.Lundberg.84_431252 JE.Lundberg.84_431793 JE.Lundberg.84_432019 JE.Lundberg.84_433407 JE.Lundberg.84_434509 JE.Lundberg.84_435462 JE.Lundberg.84_435870 JE.Lundberg.84_438844 JE.Lundberg.84_440590 JE.Lundberg.84_440828 JE.Lundberg.84_440845 JE.Lundberg.84_442230 JE.Lundberg.84_442775 JE.Lundberg.84_442849 JE.Lundberg.84_443135 JE.Lundberg.84_443502 JE.Lundberg.84_443951 JE.Lundberg.84_444613 JE.Lundberg.84_445801 JE.Lundberg.84_446216 JE.Lundberg.84_446900 JE.Lundberg.84_447150 JE.Lundberg.84_447257 JE.Lundberg.84_447511 JE.Lundberg.84_448668 JE.Lundberg.84_449071 JE.Lundberg.84_449354 JE.Lundberg.84_450309 JE.Lundberg.84_451418 JE.Lundberg.84_451657 JE.Lundberg.84_451809 JE.Lundberg.84_451947 JE.Lundberg.84_452152 JE.Lundberg.84_452454 JE.Lundberg.84_452904 JE.Lundberg.84_453570 JE.Lundberg.84_456906 JE.Lundberg.84_457122 JE.Lundberg.84_457609 JE.Lundberg.84_457785 JE.Lundberg.84_458273 JE.Lundberg.84_459823 JE.Lundberg.84_460909 JE.Lundberg.84_461496 JE.Lundberg.84_461520 JE.Lundberg.84_461753 JE.Lundberg.84_461767 JE.Lundberg.84_461850 JE.Lundberg.84_462418 JE.Lundberg.84_463054 JE.Lundberg.84_463078 JE.Lundberg.84_463082 JE.Lundberg.84_463556 JE.Lundberg.84_463924 JE.Lundberg.84_464600 JE.Lundberg.84_464747 JE.Lundberg.84_465583 JE.Lundberg.84_465918 JE.Lundberg.84_466954 JE.Lundberg.84_466987 JE.Lundberg.84_467626 JE.Lundberg.84_468016 JE.Lundberg.84_468211 JE.Lundberg.84_468493 JE.Lundberg.84_469061 JE.Lundberg.84_469640 JE.Lundberg.84_470608 JE.Lundberg.84_471579 JE.Lundberg.84_471847 JE.Lundberg.84_472080 JE.Lundberg.84_472286 JE.Lundberg.84_473376 JE.Lundberg.84_473472 JE.Lundberg.84_474310 JE.Lundberg.84_474538 JE.Lundberg.84_475578 JE.Lundberg.84_475921 JE.Lundberg.84_475948 JE.Lundberg.84_476159 JE.Lundberg.84_476249 JE.Lundberg.84_476465 JE.Lundberg.84_476476 JE.Lundberg.84_477863 JE.Lundberg.84_477908 JE.Lundberg.84_478777 JE.Lundberg.84_484064 JE.Lundberg.84_484237 JE.Lundberg.84_484456 JE.Lundberg.84_484659 JE.Lundberg.84_484704 JE.Lundberg.84_485111 JE.Lundberg.84_485206 JE.Lundberg.84_487806 JE.Lundberg.84_487939 JE.Lundberg.84_487940 JE.Lundberg.84_490521 JE.Lundberg.84_491995 JE.Lundberg.84_492000 JE.Lundberg.84_492254 JE.Lundberg.84_492333 JE.Lundberg.84_493182 JE.Lundberg.84_493370 JE.Lundberg.84_493539 JE.Lundberg.84_493578 JE.Lundberg.84_494188 JE.Lundberg.84_494593 JE.Lundberg.84_494705 JE.Lundberg.84_494983 JE.Lundberg.84_497515 JE.Lundberg.84_498241 JE.Lundberg.84_498441 JE.Lundberg.84_498499 JE.Lundberg.84_498560 JE.Lundberg.84_498673 JE.Lundberg.84_499207 JE.Lundberg.84_499433 JE.Lundberg.84_499677 JE.Lundberg.84_499848 JE.Lundberg.84_500103 JE.Lundberg.84_500341 JE.Lundberg.84_500439 JE.Lundberg.84_502716 JE.Lundberg.84_503092 JE.Lundberg.84_504082 JE.Lundberg.84_504492 JE.Lundberg.84_504875 JE.Lundberg.84_504949 JE.Lundberg.84_506908 JE.Lundberg.84_506960 JE.Lundberg.84_507216 JE.Lundberg.84_507563 JE.Lundberg.84_508736 JE.Lundberg.84_509393 JE.Lundberg.84_509717 JE.Lundberg.84_509999 JE.Lundberg.84_510210 JE.Lundberg.84_510567 JE.Lundberg.84_511107 JE.Lundberg.84_511356 JE.Lundberg.84_514637 JE.Lundberg.84_514673 JE.Lundberg.84_514724 JE.Lundberg.84_514929 JE.Lundberg.84_515126 JE.Lundberg.84_515373 JE.Lundberg.84_516400 JE.Lundberg.84_517195 JE.Lundberg.84_517257 JE.Lundberg.84_517261 JE.Lundberg.84_517365 JE.Lundberg.84_518061 JE.Lundberg.84_518288 JE.Lundberg.84_518991 JE.Lundberg.84_519261 JE.Lundberg.84_519850 JE.Lundberg.84_520446 JE.Lundberg.84_520581 JE.Lundberg.84_521980 JE.Lundberg.84_523875 JE.Lundberg.84_525386 JE.Lundberg.84_526086 JE.Lundberg.84_526562 JE.Lundberg.84_527222 JE.Lundberg.84_527474 JE.Lundberg.84_527948 JE.Lundberg.84_527999 JE.Lundberg.84_528312 JE.Lundberg.84_529155 JE.Lundberg.84_530280 JE.Lundberg.84_530482 JE.Lundberg.84_530660 JE.Lundberg.84_530738 JE.Lundberg.84_530975 JE.Lundberg.84_531147 JE.Lundberg.84_531589 JE.Lundberg.84_532516 JE.Lundberg.84_533180 JE.Lundberg.84_533965 JE.Lundberg.84_534386 JE.Lundberg.84_535054 JE.Lundberg.84_535535 JE.Lundberg.84_536364 JE.Lundberg.84_537642 JE.Lundberg.84_537654 JE.Lundberg.84_537758 JE.Lundberg.84_538242 JE.Lundberg.84_538545 JE.Lundberg.84_539469 JE.Lundberg.84_539722 JE.Lundberg.84_539912 JE.Lundberg.84_541240 JE.Lundberg.84_542343 JE.Lundberg.84_542822 JE.Lundberg.84_542847 JE.Lundberg.84_542954 JE.Lundberg.84_542981 JE.Lundberg.84_543184 JE.Lundberg.84_544450 JE.Lundberg.84_544723 JE.Lundberg.84_545359 JE.Lundberg.84_546689 JE.Lundberg.84_546940 JE.Lundberg.84_547660 JE.Lundberg.84_548186 JE.Lundberg.84_548331 JE.Lundberg.84_549590 JE.Lundberg.84_549651 JE.Lundberg.84_549912 JE.Lundberg.84_550428 JE.Lundberg.84_550431 JE.Lundberg.84_551434 JE.Lundberg.84_551896 JE.Lundberg.84_552103 JE.Lundberg.84_552152 JE.Lundberg.84_552782 JE.Lundberg.84_553225 JE.Lundberg.84_554981 JE.Lundberg.84_555913 JE.Lundberg.84_555963 JE.Lundberg.84_556024 JE.Lundberg.84_556051 JE.Lundberg.84_557437 JE.Lundberg.84_557735 JE.Lundberg.84_557908 JE.Lundberg.84_558280 JE.Lundberg.84_558550 JE.Lundberg.84_558709 JE.Lundberg.84_559464 JE.Lundberg.84_559604 JE.Lundberg.84_559784 JE.Lundberg.84_559810 JE.Lundberg.84_560612 JE.Lundberg.84_560655 JE.Lundberg.84_560740 JE.Lundberg.84_562001 JE.Lundberg.84_562746 JE.Lundberg.84_562873 JE.Lundberg.84_563521 JE.Lundberg.84_564318 JE.Lundberg.84_564648 JE.Lundberg.84_565073 JE.Lundberg.84_565257 JE.Lundberg.84_565564 JE.Lundberg.84_566438 JE.Lundberg.84_566925 JE.Lundberg.84_567527 JE.Lundberg.84_567632 JE.Lundberg.84_567633 JE.Lundberg.84_568035 JE.Lundberg.84_568957 JE.Lundberg.84_569611 JE.Lundberg.84_569699 JE.Lundberg.84_569829 JE.Lundberg.84_570085 JE.Lundberg.84_570150 JE.Lundberg.84_570929 JE.Lundberg.84_571049 JE.Lundberg.84_571136 JE.Lundberg.84_571379 JE.Lundberg.84_571783 JE.Lundberg.84_572121 JE.Lundberg.84_572754 JE.Lundberg.84_573060 JE.Lundberg.84_573746 JE.Lundberg.84_577032 JE.Lundberg.84_577761 JE.Lundberg.84_577899 JE.Lundberg.84_578208 JE.Lundberg.84_578818 JE.Lundberg.84_579256 JE.Lundberg.84_580468 JE.Lundberg.84_580590 JE.Lundberg.84_580767 JE.Lundberg.84_580807 JE.Lundberg.84_581680 JE.Lundberg.84_581932 JE.Lundberg.84_582419 JE.Lundberg.84_582600 JE.Lundberg.84_584439 JE.Lundberg.84_586450 JE.Lundberg.84_586494 JE.Lundberg.84_586541 JE.Lundberg.84_586618 JE.Lundberg.84_586789 JE.Lundberg.84_587774 JE.Lundberg.84_587792 JE.Lundberg.84_587896 JE.Lundberg.84_587912 JE.Lundberg.84_588309 JE.Lundberg.84_588735 JE.Lundberg.84_589366 JE.Lundberg.84_589390 JE.Lundberg.84_590638 JE.Lundberg.84_591373 JE.Lundberg.84_591765 JE.Lundberg.84_592355 JE.Lundberg.84_592664 JE.Lundberg.84_593140 JE.Lundberg.84_593497 JE.Lundberg.84_593565 JE.Lundberg.84_594492 JE.Lundberg.84_596118 JE.Lundberg.84_596432 JE.Lundberg.84_596996 JE.Lundberg.84_597019 JE.Lundberg.84_597346 JE.Lundberg.84_597760 JE.Lundberg.84_598639 JE.Lundberg.84_598824 JE.Lundberg.84_598849 JE.Lundberg.84_599273 JE.Lundberg.84_600050 JE.Lundberg.84_601306 JE.Lundberg.84_601505 JE.Lundberg.84_601510 JE.Lundberg.84_601559 JE.Lundberg.84_601623 JE.Lundberg.84_601665 JE.Lundberg.84_601951 JE.Lundberg.84_601983 JE.Lundberg.84_602569 JE.Lundberg.84_602990 JE.Lundberg.84_603135 JE.Lundberg.84_603136 JE.Lundberg.84_603234 JE.Lundberg.84_604309 JE.Lundberg.84_604322 JE.Lundberg.84_604422 JE.Lundberg.84_604575 JE.Lundberg.84_604810 JE.Lundberg.84_605048 JE.Lundberg.84_605431 JE.Lundberg.84_606223 JE.Lundberg.84_606566 JE.Lundberg.84_607118 JE.Lundberg.84_607191 JE.Lundberg.84_607857 JE.Lundberg.84_607994 JE.Lundberg.84_608081 JE.Lundberg.84_608445 JE.Lundberg.84_609264 JE.Lundberg.84_609313 JE.Lundberg.84_609416 JE.Lundberg.84_609446 JE.Lundberg.84_609610 JE.Lundberg.84_611418 JE.Lundberg.84_611850 JE.Lundberg.84_611862 JE.Lundberg.84_612153 JE.Lundberg.84_612638 JE.Lundberg.84_612690 JE.Lundberg.84_613561 JE.Lundberg.84_614895 JE.Lundberg.84_615419 JE.Lundberg.84_616091 JE.Lundberg.84_616379 JE.Lundberg.84_618172 JE.Lundberg.84_619785 JE.Lundberg.84_620015 JE.Lundberg.84_620264 JE.Lundberg.84_620383 JE.Lundberg.84_620740 JE.Lundberg.84_621392 JE.Lundberg.84_621872 JE.Lundberg.84_622726 JE.Lundberg.84_622894 JE.Lundberg.84_622957 JE.Lundberg.84_624189 JE.Lundberg.84_625014 JE.Lundberg.84_625563 JE.Lundberg.84_626867 JE.Lundberg.84_627107 JE.Lundberg.84_627117 JE.Lundberg.84_628758 JE.Lundberg.84_629213 JE.Lundberg.84_629405 JE.Lundberg.84_629416 JE.Lundberg.84_629513 JE.Lundberg.84_629812 JE.Lundberg.84_632596 JE.Lundberg.84_632910 JE.Lundberg.84_633680 JE.Lundberg.84_633712 JE.Lundberg.84_633761 JE.Lundberg.84_633793 JE.Lundberg.84_633849 JE.Lundberg.84_634144 JE.Lundberg.84_634494 JE.Lundberg.84_635106 JE.Lundberg.84_635252 JE.Lundberg.84_637130 JE.Lundberg.84_637171 JE.Lundberg.84_637394 JE.Lundberg.84_637864 JE.Lundberg.84_637943 JE.Lundberg.84_638160 JE.Lundberg.84_638452 JE.Lundberg.84_638607 JE.Lundberg.84_638852 JE.Lundberg.84_638925 JE.Lundberg.84_639066 JE.Lundberg.84_639305 JE.Lundberg.84_641056 JE.Lundberg.84_642015 JE.Lundberg.84_642738 JE.Lundberg.84_644265 JE.Lundberg.84_644636 JE.Lundberg.84_644869 JE.Lundberg.84_646165 JE.Lundberg.84_646581 JE.Lundberg.84_646736 JE.Lundberg.84_647363 JE.Lundberg.84_648080 JE.Lundberg.84_650011 JE.Lundberg.84_650633 JE.Lundberg.84_650711 JE.Lundberg.84_651105 JE.Lundberg.84_652330 JE.Lundberg.84_652534 JE.Lundberg.84_652759 JE.Lundberg.84_652804 JE.Lundberg.84_654157 JE.Lundberg.84_655230 JE.Lundberg.84_655632 JE.Lundberg.84_657011 JE.Lundberg.84_657459 JE.Lundberg.84_657753 JE.Lundberg.84_658045 JE.Lundberg.84_658167 JE.Lundberg.84_658671 JE.Lundberg.84_659127 JE.Lundberg.84_659525 JE.Lundberg.84_659647 JE.Lundberg.84_659794 JE.Lundberg.84_660159 JE.Lundberg.84_660654 JE.Lundberg.84_660802 JE.Lundberg.84_660809 JE.Lundberg.84_661266 JE.Lundberg.84_661345 JE.Lundberg.84_661456 JE.Lundberg.84_662449 JE.Lundberg.84_662520 JE.Lundberg.84_664816 JE.Lundberg.84_665207 JE.Lundberg.84_665644 JE.Lundberg.84_665870 JE.Lundberg.84_666104 JE.Lundberg.84_666601 JE.Lundberg.84_666611 JE.Lundberg.84_666803 JE.Lundberg.84_667050 JE.Lundberg.84_667376 JE.Lundberg.84_667452 JE.Lundberg.84_668034 JE.Lundberg.84_669033 JE.Lundberg.84_670119 JE.Lundberg.84_670157 JE.Lundberg.84_671895 JE.Lundberg.84_674933 JE.Lundberg.84_674940 JE.Lundberg.84_675004 JE.Lundberg.84_677512 JE.Lundberg.84_677610 JE.Lundberg.84_677632 JE.Lundberg.84_678351 JE.Lundberg.84_679237 JE.Lundberg.84_680627 JE.Lundberg.84_681566 JE.Lundberg.84_682047 JE.Lundberg.84_683216 JE.Lundberg.84_683481 JE.Lundberg.84_683509 JE.Lundberg.84_684224 JE.Lundberg.84_684294 JE.Lundberg.84_685479 JE.Lundberg.84_685583 JE.Lundberg.84_685961 JE.Lundberg.84_686184 JE.Lundberg.84_686705 JE.Lundberg.84_687064 JE.Lundberg.84_687148 JE.Lundberg.84_688226 JE.Lundberg.84_688290 JE.Lundberg.84_688398 JE.Lundberg.84_689036 JE.Lundberg.84_689843 JE.Lundberg.84_690535 JE.Lundberg.84_691137 JE.Lundberg.84_691970 JE.Lundberg.84_692551 JE.Lundberg.84_692914 JE.Lundberg.84_693459 JE.Lundberg.84_693891 JE.Lundberg.84_693898 JE.Lundberg.84_693922 JE.Lundberg.84_694302 JE.Lundberg.84_694628 JE.Lundberg.84_694657 JE.Lundberg.84_694823 JE.Lundberg.84_695029 JE.Lundberg.84_695847 JE.Lundberg.84_696016 JE.Lundberg.84_696886 JE.Lundberg.84_697107 JE.Lundberg.84_697855 JE.Lundberg.84_698828 JE.Lundberg.84_699260 JE.Lundberg.84_700294 JE.Lundberg.84_701252 JE.Lundberg.84_703387 JE.Lundberg.84_704942 JE.Lundberg.84_705065 JE.Lundberg.84_705521 JE.Lundberg.84_705720 JE.Lundberg.84_706116 JE.Lundberg.84_707188 JE.Lundberg.84_707585 JE.Lundberg.84_707809 JE.Lundberg.84_708079 JE.Lundberg.84_708731 JE.Lundberg.84_708824 JE.Lundberg.84_709196 JE.Lundberg.84_709228 JE.Lundberg.84_710113 JE.Lundberg.84_711826 JE.Lundberg.84_712230 JE.Lundberg.84_712594 JE.Lundberg.84_714654 JE.Lundberg.84_716612 JE.Lundberg.84_717009 JE.Lundberg.84_717080 JE.Lundberg.84_717145 JE.Lundberg.84_717184 JE.Lundberg.84_718144 JE.Lundberg.84_718149 JE.Lundberg.84_718288 JE.Lundberg.84_721150 JE.Lundberg.84_721299 JE.Lundberg.84_721882 JE.Lundberg.84_723312 JE.Lundberg.84_723903 JE.Lundberg.84_725471 JE.Lundberg.84_725581 JE.Lundberg.84_725970 JE.Lundberg.84_726524 JE.Lundberg.84_726545 JE.Lundberg.84_727117 JE.Lundberg.84_727676 JE.Lundberg.84_727757 JE.Lundberg.84_727773 JE.Lundberg.84_727890 JE.Lundberg.84_728083 JE.Lundberg.84_728306 JE.Lundberg.84_728658 JE.Lundberg.84_728739 JE.Lundberg.84_729212 JE.Lundberg.84_730318 JE.Lundberg.84_730402 JE.Lundberg.84_730500 JE.Lundberg.84_731014 JE.Lundberg.84_731135 JE.Lundberg.84_731813 JE.Lundberg.84_732876 JE.Lundberg.84_733006 JE.Lundberg.84_733831 JE.Lundberg.84_734995 JE.Lundberg.84_735796 JE.Lundberg.84_737356 JE.Lundberg.84_737874 JE.Lundberg.84_737986 JE.Lundberg.84_738234 JE.Lundberg.84_738371 JE.Lundberg.84_739450 JE.Lundberg.84_739549 JE.Lundberg.84_739780 JE.Lundberg.84_739926 JE.Lundberg.84_741660 JE.Lundberg.84_742076 JE.Lundberg.84_742208 JE.Lundberg.84_742577 JE.Lundberg.84_743570 JE.Lundberg.84_743704 JE.Lundberg.84_744028 JE.Lundberg.84_744083 JE.Lundberg.84_744112 JE.Lundberg.84_744276 JE.Lundberg.84_744574 JE.Lundberg.84_744698 JE.Lundberg.84_744754 JE.Lundberg.84_744840 JE.Lundberg.84_744874 JE.Lundberg.84_746088 JE.Lundberg.84_746615 JE.Lundberg.84_746841 JE.Lundberg.84_747703 JE.Lundberg.84_748383 JE.Lundberg.84_748580 JE.Lundberg.84_748656 JE.Lundberg.84_748830 JE.Lundberg.84_749863 JE.Lundberg.84_749909 JE.Lundberg.84_751160 JE.Lundberg.84_751397 JE.Lundberg.84_751619 JE.Lundberg.84_752113 JE.Lundberg.84_752136 JE.Lundberg.84_752371 JE.Lundberg.84_752567 JE.Lundberg.84_752636 JE.Lundberg.84_752938 JE.Lundberg.84_753015 JE.Lundberg.84_753335 JE.Lundberg.84_753445 JE.Lundberg.84_753984 JE.Lundberg.84_754147 JE.Lundberg.84_754215 JE.Lundberg.84_754318 JE.Lundberg.84_754435 JE.Lundberg.84_754658 JE.Lundberg.84_754957 JE.Lundberg.84_756665 JE.Lundberg.84_758789 JE.Lundberg.84_759013 JE.Lundberg.84_759179 JE.Lundberg.84_759671 JE.Lundberg.84_760100 JE.Lundberg.84_760179 JE.Lundberg.84_760394 JE.Lundberg.84_760602 JE.Lundberg.84_762116 JE.Lundberg.84_762319 JE.Lundberg.84_762543 JE.Lundberg.84_763679 JE.Lundberg.84_763687 JE.Lundberg.84_763794 JE.Lundberg.84_764317 JE.Lundberg.84_764727 JE.Lundberg.84_764863 JE.Lundberg.84_764978 JE.Lundberg.84_765159 JE.Lundberg.84_765483 JE.Lundberg.84_766438 JE.Lundberg.84_766511 JE.Lundberg.84_766757 JE.Lundberg.84_767020 JE.Lundberg.84_768886 JE.Lundberg.84_768998 JE.Lundberg.84_769089 JE.Lundberg.84_769285 JE.Lundberg.84_769317 JE.Lundberg.84_769327 JE.Lundberg.84_769368 JE.Lundberg.84_770601 JE.Lundberg.84_770811 JE.Lundberg.84_770956 JE.Lundberg.84_772604 JE.Lundberg.84_773997 JE.Lundberg.84_774925 JE.Lundberg.84_775409 JE.Lundberg.84_775471 JE.Lundberg.84_775581 JE.Lundberg.84_777050 JE.Lundberg.84_777725 JE.Lundberg.84_777750 JE.Lundberg.84_778180 JE.Lundberg.84_778309 JE.Lundberg.84_778476 JE.Lundberg.84_778590 JE.Lundberg.84_778735 JE.Lundberg.84_778892 JE.Lundberg.84_779252 JE.Lundberg.84_779953 JE.Lundberg.84_780107 JE.Lundberg.84_781356 JE.Lundberg.84_781482 JE.Lundberg.84_781960 JE.Lundberg.84_783119 JE.Lundberg.84_783240 JE.Lundberg.84_783702 JE.Lundberg.84_783904 JE.Lundberg.84_784003 JE.Lundberg.84_784585 JE.Lundberg.84_784678 JE.Lundberg.84_785539 JE.Lundberg.84_785683 JE.Lundberg.84_786270 JE.Lundberg.84_786463 JE.Lundberg.84_786679 JE.Lundberg.84_786712 JE.Lundberg.84_786743 JE.Lundberg.84_786863 JE.Lundberg.84_787514 JE.Lundberg.84_788662 JE.Lundberg.84_789095 JE.Lundberg.84_789244 JE.Lundberg.84_789871 JE.Lundberg.84_790650 JE.Lundberg.84_790713 JE.Lundberg.84_790772 JE.Lundberg.84_791738 JE.Lundberg.84_792649 JE.Lundberg.84_792835 JE.Lundberg.84_793158 JE.Lundberg.84_793427 JE.Lundberg.84_794040 JE.Lundberg.84_794867 JE.Lundberg.84_794987 JE.Lundberg.84_795317 JE.Lundberg.84_795436 JE.Lundberg.84_795771 JE.Lundberg.84_796205 JE.Lundberg.84_796494 JE.Lundberg.84_796729 JE.Lundberg.84_797023 JE.Lundberg.84_797097 JE.Lundberg.84_797290 JE.Lundberg.84_798049 JE.Lundberg.84_798415 JE.Lundberg.84_799524 JE.Lundberg.84_799946 JE.Lundberg.84_800229 JE.Lundberg.84_801803 JE.Lundberg.84_802291 JE.Lundberg.84_802680 JE.Lundberg.84_802975 JE.Lundberg.84_803346 JE.Lundberg.84_804291 JE.Lundberg.84_804825 JE.Lundberg.84_805596 JE.Lundberg.84_806045 JE.Lundberg.84_806094 JE.Lundberg.84_806157 JE.Lundberg.84_807801 JE.Lundberg.84_807876 JE.Lundberg.84_807895 JE.Lundberg.84_808462 JE.Lundberg.84_808922 JE.Lundberg.84_809136 JE.Lundberg.84_809486 JE.Lundberg.84_809686 JE.Lundberg.84_810124 JE.Lundberg.84_810489 JE.Lundberg.84_810576 JE.Lundberg.84_810657 JE.Lundberg.84_812095 JE.Lundberg.84_814033 JE.Lundberg.84_814404 JE.Lundberg.84_814568 JE.Lundberg.84_814636 JE.Lundberg.84_815373 JE.Lundberg.84_815877 JE.Lundberg.84_815883 JE.Lundberg.84_815967 JE.Lundberg.84_816594 JE.Lundberg.84_816635 JE.Lundberg.84_816833 JE.Lundberg.84_816876 JE.Lundberg.84_817485 JE.Lundberg.84_817774 JE.Lundberg.84_817973 JE.Lundberg.84_818105 JE.Lundberg.84_819103 JE.Lundberg.84_819463 JE.Lundberg.84_819563 JE.Lundberg.84_820367 JE.Lundberg.84_820971 JE.Lundberg.84_821971 JE.Lundberg.84_822302 JE.Lundberg.84_823101 JE.Lundberg.84_823148 JE.Lundberg.84_823308 JE.Lundberg.84_823618 JE.Lundberg.84_824983 JE.Lundberg.84_825192 JE.Lundberg.84_825623 JE.Lundberg.84_826735 JE.Lundberg.84_827826 JE.Lundberg.84_828721 JE.Lundberg.84_828875 JE.Lundberg.84_828890 JE.Lundberg.84_828917 JE.Lundberg.84_829002 JE.Lundberg.84_829547 JE.Lundberg.84_829986 JE.Lundberg.84_830119 JE.Lundberg.84_831799 JE.Lundberg.84_832317 JE.Lundberg.84_832413 JE.Lundberg.84_832834 JE.Lundberg.84_833736 JE.Lundberg.84_833767 JE.Lundberg.84_833897 JE.Lundberg.84_833927 JE.Lundberg.84_834568 JE.Lundberg.84_835968 JE.Lundberg.84_837469 JE.Lundberg.84_837718 JE.Lundberg.84_838084 JE.Lundberg.84_838129 JE.Lundberg.84_838451 JE.Lundberg.84_839502 JE.Lundberg.84_839665 JE.Lundberg.84_840099 JE.Lundberg.84_840474 JE.Lundberg.84_840733 JE.Lundberg.84_841817 JE.Lundberg.84_842126 JE.Lundberg.84_842898 JE.Lundberg.84_843397 JE.Lundberg.84_843510 JE.Lundberg.84_843703 JE.Lundberg.84_844169 JE.Lundberg.84_844303 JE.Lundberg.84_844499 JE.Lundberg.84_844713 JE.Lundberg.84_844851 JE.Lundberg.84_845157 JE.Lundberg.84_845848 JE.Lundberg.84_845906 JE.Lundberg.84_846872 JE.Lundberg.84_848544 JE.Lundberg.84_849102 JE.Lundberg.84_849806 JE.Lundberg.84_849818 JE.Lundberg.84_850114 JE.Lundberg.84_850220 JE.Lundberg.84_850247 JE.Lundberg.84_850285 JE.Lundberg.84_850889 JE.Lundberg.84_851061 JE.Lundberg.84_851301 JE.Lundberg.84_852189 JE.Lundberg.84_852323 JE.Lundberg.84_852738 JE.Lundberg.84_852921 JE.Lundberg.84_853050 JE.Lundberg.84_853911 JE.Lundberg.84_853923 JE.Lundberg.84_854009 JE.Lundberg.84_854109 JE.Lundberg.84_854350 JE.Lundberg.84_854666 JE.Lundberg.84_855140 JE.Lundberg.84_855507 JE.Lundberg.84_856262 JE.Lundberg.84_856339 JE.Lundberg.84_856976 JE.Lundberg.84_857209 JE.Lundberg.84_858354 JE.Lundberg.84_858368 JE.Lundberg.84_859124 JE.Lundberg.84_859638 JE.Lundberg.84_860214 JE.Lundberg.84_861007 JE.Lundberg.84_861021 JE.Lundberg.84_861042 JE.Lundberg.84_861213 JE.Lundberg.84_861318 JE.Lundberg.84_861972 JE.Lundberg.84_862055 JE.Lundberg.84_862118 JE.Lundberg.84_863369 JE.Lundberg.84_863790 JE.Lundberg.84_864281 JE.Lundberg.84_864502 JE.Lundberg.84_865719 JE.Lundberg.84_866550 JE.Lundberg.84_866664 JE.Lundberg.84_867142 JE.Lundberg.84_867503 JE.Lundberg.84_868030 JE.Lundberg.84_868324 JE.Lundberg.84_868884 JE.Lundberg.84_868975 JE.Lundberg.84_869341 JE.Lundberg.84_869502 JE.Lundberg.84_869580 JE.Lundberg.84_869637 JE.Lundberg.84_870107 JE.Lundberg.84_870300 JE.Lundberg.84_871088 JE.Lundberg.84_871553 JE.Lundberg.84_871810 JE.Lundberg.84_871940 JE.Lundberg.84_872189 JE.Lundberg.84_872344 JE.Lundberg.84_872567 JE.Lundberg.84_872700 JE.Lundberg.84_872703 JE.Lundberg.84_873103 JE.Lundberg.84_873648 JE.Lundberg.84_873723 JE.Lundberg.84_873927 JE.Lundberg.84_874348 JE.Lundberg.84_874352 JE.Lundberg.84_875392 JE.Lundberg.84_875660 JE.Lundberg.84_876147 JE.Lundberg.84_876278 JE.Lundberg.84_876365 JE.Lundberg.84_876430 JE.Lundberg.84_877165 JE.Lundberg.84_877289 JE.Lundberg.84_877886 JE.Lundberg.84_878391 JE.Lundberg.84_878624 JE.Lundberg.84_879286 JE.Lundberg.84_879491 JE.Lundberg.84_879569 JE.Lundberg.84_879742 JE.Lundberg.84_880230 JE.Lundberg.84_880479 JE.Lundberg.84_880568 JE.Lundberg.84_880812 JE.Lundberg.84_881207 JE.Lundberg.84_881315 JE.Lundberg.84_881518 JE.Lundberg.84_881668 JE.Lundberg.84_882216 JE.Lundberg.84_882407 JE.Lundberg.84_882448 JE.Lundberg.84_883628 JE.Lundberg.84_884072 JE.Lundberg.84_884892 JE.Lundberg.84_885276 JE.Lundberg.84_885771 JE.Lundberg.84_886034 JE.Lundberg.84_886547 JE.Lundberg.84_887128 JE.Lundberg.84_887225 JE.Lundberg.84_887546 JE.Lundberg.84_888832 JE.Lundberg.84_889411 JE.Lundberg.84_890175 JE.Lundberg.84_890287 JE.Lundberg.84_890431 JE.Lundberg.84_890876 JE.Lundberg.84_891641 JE.Lundberg.84_892156 JE.Lundberg.84_892257 JE.Lundberg.84_892617 JE.Lundberg.84_893503 JE.Lundberg.84_893642 JE.Lundberg.84_893899 JE.Lundberg.84_893906 JE.Lundberg.84_894199 JE.Lundberg.84_894206 JE.Lundberg.84_894426 JE.Lundberg.84_895038 JE.Lundberg.84_896377 JE.Lundberg.84_896517 JE.Lundberg.84_897232 JE.Lundberg.84_897534 JE.Lundberg.84_897643 JE.Lundberg.84_899035 JE.Lundberg.84_900512 JE.Lundberg.84_900569 JE.Lundberg.84_900860 JE.Lundberg.84_900962 JE.Lundberg.84_903297 JE.Lundberg.84_903606 JE.Lundberg.84_904593 JE.Lundberg.84_905243 JE.Lundberg.84_905308 JE.Lundberg.84_905705 JE.Lundberg.84_906450 JE.Lundberg.84_906802 JE.Lundberg.84_907926 JE.Lundberg.84_908073 JE.Lundberg.84_908087 JE.Lundberg.84_908119 JE.Lundberg.84_908206 JE.Lundberg.84_908208 JE.Lundberg.84_909681 JE.Lundberg.84_909748 JE.Lundberg.84_910535 JE.Lundberg.84_910623 JE.Lundberg.84_910911 JE.Lundberg.84_911572 JE.Lundberg.84_911628 JE.Lundberg.84_912246 JE.Lundberg.84_912503 JE.Lundberg.84_913157 JE.Lundberg.84_914951 JE.Lundberg.84_915271 JE.Lundberg.84_915651 JE.Lundberg.84_915668 JE.Lundberg.84_916069 JE.Lundberg.84_916187 JE.Lundberg.84_916413 JE.Lundberg.84_917547 JE.Lundberg.84_917745 JE.Lundberg.84_917905 JE.Lundberg.84_917907 JE.Lundberg.84_918189 JE.Lundberg.84_920801 JE.Lundberg.84_920898 JE.Lundberg.84_920944 JE.Lundberg.84_921452 JE.Lundberg.84_921454 JE.Lundberg.84_921472 JE.Lundberg.84_922442 JE.Lundberg.84_923127 JE.Lundberg.84_923131 JE.Lundberg.84_923396 JE.Lundberg.84_923858 JE.Lundberg.84_924520 JE.Lundberg.84_924927 JE.Lundberg.84_925551 JE.Lundberg.84_926296 JE.Lundberg.84_926435 JE.Lundberg.84_926436 JE.Lundberg.84_927547 JE.Lundberg.84_927894 JE.Lundberg.84_928428 JE.Lundberg.84_929121 JE.Lundberg.84_929433 JE.Lundberg.84_929511 JE.Lundberg.84_930460 JE.Lundberg.84_930511 JE.Lundberg.84_930775 JE.Lundberg.84_930827 JE.Lundberg.84_931101 JE.Lundberg.84_931327 JE.Lundberg.84_932310 JE.Lundberg.84_932803 JE.Lundberg.84_933018 JE.Lundberg.84_933378 JE.Lundberg.84_935328 JE.Lundberg.84_935607 JE.Lundberg.84_935947 JE.Lundberg.84_936271 JE.Lundberg.84_936556 JE.Lundberg.84_936566 JE.Lundberg.84_936592 JE.Lundberg.84_937342 JE.Lundberg.84_937691 JE.Lundberg.84_937742 JE.Lundberg.84_938479 JE.Lundberg.84_939979 JE.Lundberg.84_940713 JE.Lundberg.84_940983 JE.Lundberg.84_941407 JE.Lundberg.84_942303 JE.Lundberg.84_942869 JE.Lundberg.84_942898 JE.Lundberg.84_943616 JE.Lundberg.84_943786 JE.Lundberg.84_944019 JE.Lundberg.84_944103 JE.Lundberg.84_944356 JE.Lundberg.84_944483 JE.Lundberg.84_946673 JE.Lundberg.84_946802 JE.Lundberg.84_946889 JE.Lundberg.84_946932 JE.Lundberg.84_947341 JE.Lundberg.84_948325 JE.Lundberg.84_948684 JE.Lundberg.84_948798 JE.Lundberg.84_949612 JE.Lundberg.84_949646 JE.Lundberg.84_951876 JE.Lundberg.84_951948 JE.Lundberg.84_951956 JE.Lundberg.84_952220 JE.Lundberg.84_952223 JE.Lundberg.84_952540 JE.Lundberg.84_954798 JE.Lundberg.84_955084 JE.Lundberg.84_955312 JE.Lundberg.84_955719 JE.Lundberg.84_955964 JE.Lundberg.84_956362 JE.Lundberg.84_956441 JE.Lundberg.84_956448 JE.Lundberg.84_956549 JE.Lundberg.84_957337 JE.Lundberg.84_957520 JE.Lundberg.84_957594 JE.Lundberg.84_959909 JE.Lundberg.84_959940 JE.Lundberg.84_960168 JE.Lundberg.84_961573 JE.Lundberg.84_961603 JE.Lundberg.84_961762 JE.Lundberg.84_961902 JE.Lundberg.84_962619 JE.Lundberg.84_962821 JE.Lundberg.84_962856 JE.Lundberg.84_962863 JE.Lundberg.84_962930 JE.Lundberg.84_963399 JE.Lundberg.84_963542 JE.Lundberg.84_963639 JE.Lundberg.84_963774 JE.Lundberg.84_963998 JE.Lundberg.84_964212 JE.Lundberg.84_965151 JE.Lundberg.84_965219 JE.Lundberg.84_966265 JE.Lundberg.84_966774 JE.Lundberg.84_967231 JE.Lundberg.84_968468 JE.Lundberg.84_969724 JE.Lundberg.84_970311 JE.Lundberg.84_970379 JE.Lundberg.84_971111 JE.Lundberg.84_971307 JE.Lundberg.84_972912 JE.Lundberg.84_973056 JE.Lundberg.84_974432 JE.Lundberg.84_974717 JE.Lundberg.84_976435 JE.Lundberg.84_976630 JE.Lundberg.84_977089 JE.Lundberg.84_977189 JE.Lundberg.84_977306 JE.Lundberg.84_979797 JE.Lundberg.84_980053 JE.Lundberg.84_980149 JE.Lundberg.84_980518 JE.Lundberg.84_981238 JE.Lundberg.84_982523 JE.Lundberg.84_982949 JE.Lundberg.84_983215 JE.Lundberg.84_984108 JE.Lundberg.84_984786 JE.Lundberg.84_984820 JE.Lundberg.84_984891 JE.Lundberg.84_985061 JE.Lundberg.84_985105 JE.Lundberg.84_985179 JE.Lundberg.84_985367 JE.Lundberg.84_985886 JE.Lundberg.84_986027 JE.Lundberg.84_986160 JE.Lundberg.84_986354 JE.Lundberg.84_986599 JE.Lundberg.84_986630 JE.Lundberg.84_986887 JE.Lundberg.84_986905 JE.Lundberg.84_987629 JE.Lundberg.84_987914 JE.Lundberg.84_988006 JE.Lundberg.84_988150 JE.Lundberg.84_988387 JE.Lundberg.84_988579 JE.Lundberg.84_988816 JE.Lundberg.84_989748 JE.Lundberg.84_989814 JE.Lundberg.84_989985 JE.Lundberg.84_990038 JE.Lundberg.84_990168 JE.Lundberg.84_993503 JE.Lundberg.84_994018 JE.Lundberg.84_994159 JE.Lundberg.84_994863 JE.Lundberg.84_995187 JE.Lundberg.84_995233 JE.Lundberg.84_995350 JE.Lundberg.84_997424 JE.Lundberg.84_998337 JE.Lundberg.84_998390 JE.Lundberg.84_998484 JE.Lundberg.84_998707 JE.Lundberg.84_999314 JE.Lundberg.84_999775 JE.Lundberg.84_1000398 JE.Lundberg.84_1000939 JE.Lundberg.84_1002012 JE.Lundberg.84_1003192 JE.Lundberg.84_1003636 JE.Lundberg.84_1003750 JE.Lundberg.84_1004897 JE.Lundberg.84_1005102 JE.Lundberg.84_1005129 JE.Lundberg.84_1005140 JE.Lundberg.84_1005157 JE.Lundberg.84_1005635 JE.Lundberg.84_1005796 JE.Lundberg.84_1006015 JE.Lundberg.84_1006110 JE.Lundberg.84_1006350 JE.Lundberg.84_1006995 JE.Lundberg.84_1007690 JE.Lundberg.84_1008674 JE.Lundberg.84_1008867 JE.Lundberg.84_1008941 JE.Lundberg.84_1009618 JE.Lundberg.84_1009721 JE.Lundberg.84_1010472 JE.Lundberg.84_1010889 JE.Lundberg.84_1011224 JE.Lundberg.84_1013250 JE.Lundberg.84_1013775 JE.Lundberg.84_1014508 JE.Lundberg.84_1014539 JE.Lundberg.84_1014651 JE.Lundberg.84_1016782 JE.Lundberg.84_1016956 JE.Lundberg.84_1017629 JE.Lundberg.84_1018663 JE.Lundberg.84_1019931 JE.Lundberg.84_1020224 JE.Lundberg.84_1020794 JE.Lundberg.84_1022217 JE.Lundberg.84_1022325 JE.Lundberg.84_1022646 JE.Lundberg.84_1023048 JE.Lundberg.84_1023080 JE.Lundberg.84_1024224 JE.Lundberg.84_1024419 JE.Lundberg.84_1024840 JE.Lundberg.84_1025027 JE.Lundberg.84_1025215 JE.Lundberg.84_1025223 JE.Lundberg.84_1025349 JE.Lundberg.84_1025521 JE.Lundberg.84_1027448 JE.Lundberg.84_1027532 JE.Lundberg.84_1027787 JE.Lundberg.84_1027848 JE.Lundberg.84_1027914 JE.Lundberg.84_1027939 JE.Lundberg.84_1029022 JE.Lundberg.84_1029173 JE.Lundberg.84_1029822 JE.Lundberg.84_1031019 JE.Lundberg.84_1031084 JE.Lundberg.84_1031130 JE.Lundberg.84_1031624 JE.Lundberg.84_1031810 JE.Lundberg.84_1031984 JE.Lundberg.84_1031998 JE.Lundberg.84_1032216 JE.Lundberg.84_1033171 JE.Lundberg.84_1033732 JE.Lundberg.84_1034468 JE.Lundberg.84_1036870 JE.Lundberg.84_1037115 JE.Lundberg.84_1037907 JE.Lundberg.84_1041227 JE.Lundberg.84_1041408 JE.Lundberg.84_1041444 JE.Lundberg.84_1041786 JE.Lundberg.84_1042318 JE.Lundberg.84_1043037 JE.Lundberg.84_1043050 JE.Lundberg.84_1043321 JE.Lundberg.84_1043455 JE.Lundberg.84_1045728 JE.Lundberg.84_1045848 JE.Lundberg.84_1045986 JE.Lundberg.84_1047026 JE.Lundberg.84_1048833 JE.Lundberg.84_1048929 JE.Lundberg.84_1049210 JE.Lundberg.84_1050109 JE.Lundberg.84_1052624 JE.Lundberg.84_1053234 JE.Lundberg.84_1053373 JE.Lundberg.84_1054149 JE.Lundberg.84_1054668 JE.Lundberg.84_1054782 JE.Lundberg.84_1057572 JE.Lundberg.84_1058877 JE.Lundberg.84_1058899 JE.Lundberg.84_1059284 JE.Lundberg.84_1059318 JE.Lundberg.84_1060489 JE.Lundberg.84_1060886 JE.Lundberg.84_1061757 JE.Lundberg.84_1062567 JE.Lundberg.84_1063745 JE.Lundberg.84_1064088 JE.Lundberg.84_1064124 JE.Lundberg.84_1064623 JE.Lundberg.84_1064729 JE.Lundberg.84_1065016 JE.Lundberg.84_1066028 JE.Lundberg.84_1066857 JE.Lundberg.84_1066868 JE.Lundberg.84_1066921 JE.Lundberg.84_1067281 JE.Lundberg.84_1067936 JE.Lundberg.84_1068953 JE.Lundberg.84_1069855 JE.Lundberg.84_1069894 JE.Lundberg.84_1070768 JE.Lundberg.84_1071022 JE.Lundberg.84_1071687 JE.Lundberg.84_1071854 JE.Lundberg.84_1072725 JE.Lundberg.84_1072832 JE.Lundberg.84_1073198 JE.Lundberg.84_1073316 JE.Lundberg.84_1074417 JE.Lundberg.84_1074519 JE.Lundberg.84_1075891 JE.Lundberg.84_1076326 JE.Lundberg.84_1077453 JE.Lundberg.84_1077698 JE.Lundberg.84_1078209 JE.Lundberg.84_1078386 JE.Lundberg.84_1078590 JE.Lundberg.84_1078900 JE.Lundberg.84_1081263 JE.Lundberg.84_1081310 JE.Lundberg.84_1081408 JE.Lundberg.84_1082671 JE.Lundberg.84_1083049 JE.Lundberg.84_1083380 JE.Lundberg.84_1083554 JE.Lundberg.84_1083608 JE.Lundberg.84_1083773 JE.Lundberg.84_1084277 JE.Lundberg.84_1086032 JE.Lundberg.84_1086718 JE.Lundberg.84_1088011 JE.Lundberg.84_1088286 JE.Lundberg.84_1089507 JE.Lundberg.84_1089756 JE.Lundberg.84_1091503 JE.Lundberg.84_1091551 JE.Lundberg.84_1093290 JE.Lundberg.84_1093565 JE.Lundberg.84_1093812 JE.Lundberg.84_1093983 JE.Lundberg.84_1094015 JE.Lundberg.84_1095699 JE.Lundberg.84_1096829 JE.Lundberg.84_1096915 JE.Lundberg.84_1097669 JE.Lundberg.84_1098206 JE.Lundberg.84_1098368 JE.Lundberg.84_1098638 JE.Lundberg.84_1100176 JE.Lundberg.84_1100537 JE.Lundberg.84_1100671 JE.Lundberg.84_1100953 JE.Lundberg.84_1100956 JE.Lundberg.84_1101683 JE.Lundberg.84_1101883 JE.Lundberg.84_1102677 JE.Lundberg.84_1103445 JE.Lundberg.84_1103606 JE.Lundberg.84_1103952 JE.Lundberg.84_1104337 JE.Lundberg.84_1105787 JE.Lundberg.84_1105930 JE.Lundberg.84_1106104 JE.Lundberg.84_1107708 JE.Lundberg.84_1108108 JE.Lundberg.84_1108819 JE.Lundberg.84_1108825 JE.Lundberg.84_1108914 JE.Lundberg.84_1110474 JE.Lundberg.84_1110895 JE.Lundberg.84_1112131 JE.Lundberg.84_1112379 JE.Lundberg.84_1113256 JE.Lundberg.84_1113340 JE.Lundberg.84_1113464 JE.Lundberg.84_1113711 JE.Lundberg.84_1113874 JE.Lundberg.84_1114273 JE.Lundberg.84_1115054 JE.Lundberg.84_1115713 JE.Lundberg.84_1115932 JE.Lundberg.84_1116042 JE.Lundberg.84_1116145 JE.Lundberg.84_1116462 JE.Lundberg.84_1116977 JE.Lundberg.84_1117479 JE.Lundberg.84_1117858 JE.Lundberg.84_1117877 JE.Lundberg.84_1118087 JE.Lundberg.84_1118108 JE.Lundberg.84_1118255 JE.Lundberg.84_1118286 JE.Lundberg.84_1118419 JE.Lundberg.84_1118543 JE.Lundberg.84_1119775 JE.Lundberg.84_1119969 JE.Lundberg.84_1120359 JE.Lundberg.84_1121821 JE.Lundberg.84_1121968 JE.Lundberg.84_1122207 JE.Lundberg.84_1122643 JE.Lundberg.84_1123389 JE.Lundberg.84_1123565 JE.Lundberg.84_1125242 JE.Lundberg.84_1125254 JE.Lundberg.84_1126310 JE.Lundberg.84_1126477 JE.Lundberg.84_1126842 JE.Lundberg.84_1127574 JE.Lundberg.84_1129731 JE.Lundberg.84_1129735 JE.Lundberg.84_1130687 JE.Lundberg.84_1130828 JE.Lundberg.84_1130865 JE.Lundberg.84_1130997 JE.Lundberg.84_1131068 JE.Lundberg.84_1131207 JE.Lundberg.84_1131362 JE.Lundberg.84_1131961 JE.Lundberg.84_1132161 JE.Lundberg.84_1132628 JE.Lundberg.84_1133249 JE.Lundberg.84_1133747 JE.Lundberg.84_1134066 JE.Lundberg.84_1134353 JE.Lundberg.84_1134898 JE.Lundberg.84_1135224 JE.Lundberg.84_1135598 JE.Lundberg.84_1138220 JE.Lundberg.84_1138416 JE.Lundberg.84_1139214 JE.Lundberg.84_1139512 JE.Lundberg.84_1139624 JE.Lundberg.84_1140687 JE.Lundberg.84_1140768 JE.Lundberg.84_1141030 JE.Lundberg.84_1141389 JE.Lundberg.84_1142129 JE.Lundberg.84_1143626 JE.Lundberg.84_1143792 JE.Lundberg.84_1143930 JE.Lundberg.84_1146043 JE.Lundberg.84_1146315 JE.Lundberg.84_1146370 JE.Lundberg.84_1147807 JE.Lundberg.84_1147812 JE.Lundberg.84_1148279 JE.Lundberg.84_1149112 JE.Lundberg.84_1149580 JE.Lundberg.84_1149703 JE.Lundberg.84_1149849 JE.Lundberg.84_1150298 JE.Lundberg.84_1150572 JE.Lundberg.84_1151362 JE.Lundberg.84_1151666 JE.Lundberg.84_1152290 JE.Lundberg.84_1152559 JE.Lundberg.84_1153111 JE.Lundberg.84_1153570 JE.Lundberg.84_1154030 JE.Lundberg.84_1154285 JE.Lundberg.84_1154581 JE.Lundberg.84_1154871 JE.Lundberg.84_1155036 JE.Lundberg.84_1155423 JE.Lundberg.84_1155582 JE.Lundberg.84_1155648 JE.Lundberg.84_1155780 JE.Lundberg.84_1156324 JE.Lundberg.84_1156999 JE.Lundberg.84_1157399 JE.Lundberg.84_1157909 JE.Lundberg.84_1159628 JE.Lundberg.84_1159966 JE.Lundberg.84_1160290 JE.Lundberg.84_1161168 JE.Lundberg.84_1161435 JE.Lundberg.84_1161736 JE.Lundberg.84_1162081 JE.Lundberg.84_1162260 JE.Lundberg.84_1162797 JE.Lundberg.84_1163104 JE.Lundberg.84_1163114 JE.Lundberg.84_1163711 JE.Lundberg.84_1163830 JE.Lundberg.84_1164199 JE.Lundberg.84_1164778 JE.Lundberg.84_1164881 JE.Lundberg.84_1165146 JE.Lundberg.84_1165233 JE.Lundberg.84_1165570 JE.Lundberg.84_1165818 JE.Lundberg.84_1167899 JE.Lundberg.84_1168057 JE.Lundberg.84_1168300 JE.Lundberg.84_1168339 JE.Lundberg.84_1168510 JE.Lundberg.84_1168729 JE.Lundberg.84_1168916 JE.Lundberg.84_1169240 JE.Lundberg.84_1170380 JE.Lundberg.84_1170543 JE.Lundberg.84_1170622 JE.Lundberg.84_1172259 JE.Lundberg.84_1174120 JE.Lundberg.84_1175036 JE.Lundberg.84_1175515 JE.Lundberg.84_1177003 JE.Lundberg.84_1177367 JE.Lundberg.84_1178081 JE.Lundberg.84_1178849 JE.Lundberg.84_1179230 JE.Lundberg.84_1179296 JE.Lundberg.84_1179873 JE.Lundberg.84_1180146 JE.Lundberg.84_1180192 JE.Lundberg.84_1181312 JE.Lundberg.84_1181573 JE.Lundberg.84_1182178 JE.Lundberg.84_1182909 JE.Lundberg.84_1183446 JE.Lundberg.84_1183479 JE.Lundberg.84_1184016 JE.Lundberg.84_1184273 JE.Lundberg.84_1184780 JE.Lundberg.84_1184941 JE.Lundberg.84_1185014 JE.Lundberg.84_1185199 JE.Lundberg.84_1185370 JE.Lundberg.84_1185946 JE.Lundberg.84_1186115 JE.Lundberg.84_1186669 JE.Lundberg.84_1187097 JE.Lundberg.84_1187838 JE.Lundberg.84_1187972 JE.Lundberg.84_1188004 JE.Lundberg.84_1188069 JE.Lundberg.84_1188228 JE.Lundberg.84_1189164 JE.Lundberg.84_1189560 JE.Lundberg.84_1189614 JE.Lundberg.84_1191201 JE.Lundberg.84_1191508 JE.Lundberg.84_1191552 JE.Lundberg.84_1191581 JE.Lundberg.84_1191690 JE.Lundberg.84_1191744 JE.Lundberg.84_1191804 JE.Lundberg.84_1192123 JE.Lundberg.84_1192929 JE.Lundberg.84_1193715 JE.Lundberg.84_1194089 JE.Lundberg.84_1194485 JE.Lundberg.84_1195648 JE.Lundberg.84_1195671 JE.Lundberg.84_1196258 JE.Lundberg.84_1197008 JE.Lundberg.84_1197171 JE.Lundberg.84_1197872 JE.Lundberg.84_1197901 JE.Lundberg.84_1198602 JE.Lundberg.84_1198650 JE.Lundberg.84_1198838 JE.Lundberg.84_1199630 JE.Lundberg.84_1200409 JE.Lundberg.84_1201711 JE.Lundberg.84_1202401 JE.Lundberg.84_1204482 JE.Lundberg.84_1204905 JE.Lundberg.84_1205826 JE.Lundberg.84_1206304 JE.Lundberg.84_1207522 JE.Lundberg.84_1208562 JE.Lundberg.84_1209214 JE.Lundberg.84_1209263 JE.Lundberg.84_1209337 JE.Lundberg.84_1209576 JE.Lundberg.84_1210570 JE.Lundberg.84_1211541 JE.Lundberg.84_1211622 JE.Lundberg.84_1212128 JE.Lundberg.84_1212206 JE.Lundberg.84_1213043 JE.Lundberg.84_1213061 JE.Lundberg.84_1213295 JE.Lundberg.84_1216498 JE.Lundberg.84_1216776 JE.Lundberg.84_1217433 JE.Lundberg.84_1217735 JE.Lundberg.84_1218727 JE.Lundberg.84_1220030 JE.Lundberg.84_1220966 JE.Lundberg.84_1221022 JE.Lundberg.84_1221275 JE.Lundberg.84_1221288 JE.Lundberg.84_1221423 JE.Lundberg.84_1221465 JE.Lundberg.84_1221467 JE.Lundberg.84_1222100 JE.Lundberg.84_1222312 JE.Lundberg.84_1222351 JE.Lundberg.84_1222370 JE.Lundberg.84_1222532 JE.Lundberg.84_1223042 JE.Lundberg.84_1224847 JE.Lundberg.84_1224945 JE.Lundberg.84_1225108 JE.Lundberg.84_1225174 JE.Lundberg.84_1225220 JE.Lundberg.84_1225505 JE.Lundberg.84_1225703 JE.Lundberg.84_1226301 JE.Lundberg.84_1226456 JE.Lundberg.84_1226497 JE.Lundberg.84_1227939 JE.Lundberg.84_1229177 JE.Lundberg.84_1229468 JE.Lundberg.84_1230022 JE.Lundberg.84_1230793 JE.Lundberg.84_1230829 JE.Lundberg.84_1230836 JE.Lundberg.84_1232007 JE.Lundberg.84_1233281 JE.Lundberg.84_1233876 JE.Lundberg.84_1233924 JE.Lundberg.84_1234469 JE.Lundberg.84_1234820 JE.Lundberg.84_1235711 JE.Lundberg.84_1235887 JE.Lundberg.84_1236606 JE.Lundberg.84_1236863 JE.Lundberg.84_1237463 JE.Lundberg.84_1237694 JE.Lundberg.84_1237909 JE.Lundberg.84_1238083 JE.Lundberg.84_1238398 JE.Lundberg.84_1238862 JE.Lundberg.84_1239566 JE.Lundberg.84_1239586 JE.Lundberg.84_1239879 JE.Lundberg.84_1240332 JE.Lundberg.84_1241222 JE.Lundberg.84_1241537 JE.Lundberg.84_1241627 JE.Lundberg.84_1241665 JE.Lundberg.84_1242112 JE.Lundberg.84_1242231 JE.Lundberg.84_1242283 JE.Lundberg.84_1242579 JE.Lundberg.84_1243320 JE.Lundberg.84_1244519 JE.Lundberg.84_1244726 JE.Lundberg.84_1244829 JE.Lundberg.84_1245838 JE.Lundberg.84_1245863 JE.Lundberg.84_1246004 JE.Lundberg.84_1247097 JE.Lundberg.84_1247306 JE.Lundberg.84_1248069 JE.Lundberg.84_1248203 JE.Lundberg.84_1248855 JE.Lundberg.84_1248953 JE.Lundberg.84_1249174 JE.Lundberg.84_1249295 JE.Lundberg.84_1249319 JE.Lundberg.84_1250497 JE.Lundberg.84_1250503 JE.Lundberg.84_1250505 JE.Lundberg.84_1250836 JE.Lundberg.84_1252579 JE.Lundberg.84_1252927 JE.Lundberg.84_1254679 JE.Lundberg.84_1254770 JE.Lundberg.84_1254825 JE.Lundberg.84_1254826 JE.Lundberg.84_1254976 JE.Lundberg.84_1255894 JE.Lundberg.84_1256198 JE.Lundberg.84_1258875 JE.Lundberg.84_1260646 JE.Lundberg.84_1261404 JE.Lundberg.84_1261680 JE.Lundberg.84_1262665 JE.Lundberg.84_1263154 JE.Lundberg.84_1263446 JE.Lundberg.84_1263566 JE.Lundberg.84_1263703 JE.Lundberg.84_1263767 JE.Lundberg.84_1264284 JE.Lundberg.84_1264869 JE.Lundberg.84_1265033 JE.Lundberg.84_1267679 JE.Lundberg.84_1268727 JE.Lundberg.84_1270141 JE.Lundberg.84_1270434 JE.Lundberg.84_1270751 JE.Lundberg.84_1270787 JE.Lundberg.84_1270857 JE.Lundberg.84_1271387 JE.Lundberg.84_1272102 JE.Lundberg.84_1272119 JE.Lundberg.84_1272428 JE.Lundberg.84_1272721 JE.Lundberg.84_1272841 JE.Lundberg.84_1272857 JE.Lundberg.84_1273460 JE.Lundberg.84_1274353 JE.Lundberg.84_1274440 JE.Lundberg.84_1274908 JE.Lundberg.84_1276151 JE.Lundberg.84_1276302 JE.Lundberg.84_1276639 JE.Lundberg.84_1277469 JE.Lundberg.84_1278095 JE.Lundberg.84_1278647 JE.Lundberg.84_1279894 JE.Lundberg.84_1280470 JE.Lundberg.84_1280626 JE.Lundberg.84_1280674 JE.Lundberg.84_1280722 JE.Lundberg.84_1280910 JE.Lundberg.84_1281707 JE.Lundberg.84_1282353 JE.Lundberg.84_1282415 JE.Lundberg.84_1282737 JE.Lundberg.84_1282883 JE.Lundberg.84_1285620 JE.Lundberg.84_1285691 JE.Lundberg.84_1285950 JE.Lundberg.84_1285985 JE.Lundberg.84_1286584 JE.Lundberg.84_1286680 JE.Lundberg.84_1286734 JE.Lundberg.84_1287883 JE.Lundberg.84_1289884 JE.Lundberg.84_1290742 JE.Lundberg.84_1290853 JE.Lundberg.84_1291744 JE.Lundberg.84_1292258 JE.Lundberg.84_1292788 JE.Lundberg.84_1293078 JE.Lundberg.84_1293795 JE.Lundberg.84_1295133 JE.Lundberg.84_1295729 JE.Lundberg.84_1295790 JE.Lundberg.84_1296428 JE.Lundberg.84_1296452 JE.Lundberg.84_1296868 JE.Lundberg.84_1297452 JE.Lundberg.84_1297930 JE.Lundberg.84_1298580 JE.Lundberg.84_1298806 JE.Lundberg.84_1299041 JE.Lundberg.84_1299044 JE.Lundberg.84_1299921 JE.Lundberg.84_1300215 JE.Lundberg.84_1300220 JE.Lundberg.84_1301456 JE.Lundberg.84_1301642 JE.Lundberg.84_1301755 JE.Lundberg.84_1302787 JE.Lundberg.84_1304253 JE.Lundberg.84_1304504 JE.Lundberg.84_1304576 JE.Lundberg.84_1305599 JE.Lundberg.84_1306085 JE.Lundberg.84_1306207 JE.Lundberg.84_1306398 JE.Lundberg.84_1306583 JE.Lundberg.84_1306736 JE.Lundberg.84_1307881 JE.Lundberg.84_1308270 JE.Lundberg.84_1308440 JE.Lundberg.84_1309621 JE.Lundberg.84_1311716 JE.Lundberg.84_1312059 JE.Lundberg.84_1312533 JE.Lundberg.84_1313124 JE.Lundberg.84_1314383 JE.Lundberg.84_1315124 JE.Lundberg.84_1316516 JE.Lundberg.84_1316630 JE.Lundberg.84_1316689 JE.Lundberg.84_1316925 JE.Lundberg.84_1317175 JE.Lundberg.84_1318053 JE.Lundberg.84_1319424 JE.Lundberg.84_1319714 JE.Lundberg.84_1319737 JE.Lundberg.84_1320063 JE.Lundberg.84_1320364 JE.Lundberg.84_1320929 JE.Lundberg.84_1322095 JE.Lundberg.84_1322132 JE.Lundberg.84_1322174 JE.Lundberg.84_1322312 JE.Lundberg.84_1322740 JE.Lundberg.84_1323029 JE.Lundberg.84_1324126 JE.Lundberg.84_1324214 JE.Lundberg.84_1324230 JE.Lundberg.84_1325080 JE.Lundberg.84_1325524 JE.Lundberg.84_1325688 JE.Lundberg.84_1325808 JE.Lundberg.84_1326212 JE.Lundberg.84_1326467 JE.Lundberg.84_1326978 JE.Lundberg.84_1327062 JE.Lundberg.84_1327322 JE.Lundberg.84_1327697 JE.Lundberg.84_1328064 JE.Lundberg.84_1328183 JE.Lundberg.84_1328196 JE.Lundberg.84_1328646 JE.Lundberg.84_1328648 JE.Lundberg.84_1328693 JE.Lundberg.84_1329097 JE.Lundberg.84_1330928 JE.Lundberg.84_1330934 JE.Lundberg.84_1331031 JE.Lundberg.84_1331334 JE.Lundberg.84_1331400 JE.Lundberg.84_1332133 JE.Lundberg.84_1332174 JE.Lundberg.84_1332547 JE.Lundberg.84_1332758 JE.Lundberg.84_1333048 JE.Lundberg.84_1333073 JE.Lundberg.84_1333737 JE.Lundberg.84_1333876 JE.Lundberg.84_1334005 JE.Lundberg.84_1334446 JE.Lundberg.84_1334462 JE.Lundberg.84_1336829 JE.Lundberg.84_1337310 JE.Lundberg.84_1337369 JE.Lundberg.84_1337456 JE.Lundberg.84_1337484 JE.Lundberg.84_1337550 JE.Lundberg.84_1337626 JE.Lundberg.84_1338932 JE.Lundberg.84_1339510 JE.Lundberg.84_1339582 JE.Lundberg.84_1339942 JE.Lundberg.84_1340363 JE.Lundberg.84_1340440 JE.Lundberg.84_1340635 JE.Lundberg.84_1340901 JE.Lundberg.84_1341227 JE.Lundberg.84_1341661 JE.Lundberg.84_1342215 JE.Lundberg.84_1342467 JE.Lundberg.84_1343128 JE.Lundberg.84_1343135 JE.Lundberg.84_1343209 JE.Lundberg.84_1343275 JE.Lundberg.84_1344229 JE.Lundberg.84_1345366 JE.Lundberg.84_1345411 JE.Lundberg.84_1345418 JE.Lundberg.84_1346958 JE.Lundberg.84_1348417 JE.Lundberg.84_1348635 JE.Lundberg.84_1348876 JE.Lundberg.84_1348993 JE.Lundberg.84_1349408 JE.Lundberg.84_1349565 JE.Lundberg.84_1351275 JE.Lundberg.84_1351672 JE.Lundberg.84_1351940 JE.Lundberg.84_1352561 JE.Lundberg.84_1352721 JE.Lundberg.84_1353372 JE.Lundberg.84_1353613 JE.Lundberg.84_1354319 JE.Lundberg.84_1355275 JE.Lundberg.84_1355507 JE.Lundberg.84_1355648 JE.Lundberg.84_1356390 JE.Lundberg.84_1356598 JE.Lundberg.84_1357605 JE.Lundberg.84_1357727 JE.Lundberg.84_1357817 JE.Lundberg.84_1358054 JE.Lundberg.84_1358099 JE.Lundberg.84_1358418 JE.Lundberg.84_1358677 JE.Lundberg.84_1358682 JE.Lundberg.84_1358750 JE.Lundberg.84_1358765 JE.Lundberg.84_1360084 JE.Lundberg.84_1360161 JE.Lundberg.84_1360444 JE.Lundberg.84_1360817 JE.Lundberg.84_1360978 JE.Lundberg.84_1361612 JE.Lundberg.84_1362033 JE.Lundberg.84_1362248 JE.Lundberg.84_1362345 JE.Lundberg.84_1362916 JE.Lundberg.84_1363317 JE.Lundberg.84_1363361 JE.Lundberg.84_1363625 JE.Lundberg.84_1363769 JE.Lundberg.84_1364536 JE.Lundberg.84_1364880 JE.Lundberg.84_1365295 JE.Lundberg.84_1365442 JE.Lundberg.84_1365721 JE.Lundberg.84_1367697 JE.Lundberg.84_1368131 JE.Lundberg.84_1368353 JE.Lundberg.84_1368632 JE.Lundberg.84_1368675 JE.Lundberg.84_1368933 JE.Lundberg.84_1369848 JE.Lundberg.84_1370195 JE.Lundberg.84_1370294 JE.Lundberg.84_1370328 JE.Lundberg.84_1370833 JE.Lundberg.84_1371070 JE.Lundberg.84_1371261 JE.Lundberg.84_1371560 JE.Lundberg.84_1372047 JE.Lundberg.84_1372405 JE.Lundberg.84_1372494 JE.Lundberg.84_1374474 JE.Lundberg.84_1374570 JE.Lundberg.84_1375064 JE.Lundberg.84_1375270 JE.Lundberg.84_1375745 JE.Lundberg.84_1376926 JE.Lundberg.84_1377147 JE.Lundberg.84_1377964 JE.Lundberg.84_1378021 JE.Lundberg.84_1378910 JE.Lundberg.84_1378956 JE.Lundberg.84_1379606 JE.Lundberg.84_1379708 JE.Lundberg.84_1379919 JE.Lundberg.84_1381775 JE.Lundberg.84_1382038 JE.Lundberg.84_1382373 JE.Lundberg.84_1382539 JE.Lundberg.84_1383123 JE.Lundberg.84_1384019 JE.Lundberg.84_1384123 JE.Lundberg.84_1384820 JE.Lundberg.84_1384864 JE.Lundberg.84_1384868 JE.Lundberg.84_1384894 JE.Lundberg.84_1385470 JE.Lundberg.84_1386570 JE.Lundberg.84_1387724 JE.Lundberg.84_1388513 JE.Lundberg.84_1389250 JE.Lundberg.84_1389992 JE.Lundberg.84_1390002 JE.Lundberg.84_1390014 JE.Lundberg.84_1390496 JE.Lundberg.84_1390637 JE.Lundberg.84_1390704 JE.Lundberg.84_1391137 JE.Lundberg.84_1391560 JE.Lundberg.84_1392280 JE.Lundberg.84_1392371 JE.Lundberg.84_1392872 JE.Lundberg.84_1393012 JE.Lundberg.84_1393892 JE.Lundberg.84_1394062 JE.Lundberg.84_1394181 JE.Lundberg.84_1394580 JE.Lundberg.84_1395205 JE.Lundberg.84_1395887 JE.Lundberg.84_1395910 JE.Lundberg.84_1398017 JE.Lundberg.84_1398064 JE.Lundberg.84_1398194 JE.Lundberg.84_1398601 JE.Lundberg.84_1398724 JE.Lundberg.84_1399098 JE.Lundberg.84_1399421 JE.Lundberg.84_1399692 JE.Lundberg.84_1399728 JE.Lundberg.84_1399989 JE.Lundberg.84_1400434 JE.Lundberg.84_1401155 JE.Lundberg.84_1402224 JE.Lundberg.84_1403395 JE.Lundberg.84_1403685 JE.Lundberg.84_1404271 JE.Lundberg.84_1404776 JE.Lundberg.84_1404873 JE.Lundberg.84_1405288 JE.Lundberg.84_1405291 JE.Lundberg.84_1405409 JE.Lundberg.84_1407196 JE.Lundberg.84_1407337 JE.Lundberg.84_1408521 JE.Lundberg.84_1408540 JE.Lundberg.84_1409371 JE.Lundberg.84_1411681 JE.Lundberg.84_1412739 JE.Lundberg.84_1412807 JE.Lundberg.84_1413139 JE.Lundberg.84_1413423 JE.Lundberg.84_1413450 JE.Lundberg.84_1414040 JE.Lundberg.84_1414183 JE.Lundberg.84_1414310 JE.Lundberg.84_1414988 JE.Lundberg.84_1415899 JE.Lundberg.84_1416300 JE.Lundberg.84_1416588 JE.Lundberg.84_1416734 JE.Lundberg.84_1418716 JE.Lundberg.84_1418754 JE.Lundberg.84_1419131 JE.Lundberg.84_1419146 JE.Lundberg.84_1419735 JE.Lundberg.84_1420742 JE.Lundberg.84_1421114 JE.Lundberg.84_1421579 JE.Lundberg.84_1421753 JE.Lundberg.84_1422989 JE.Lundberg.84_1423075 JE.Lundberg.84_1423436 JE.Lundberg.84_1423745 JE.Lundberg.84_1423938 JE.Lundberg.84_1424250 JE.Lundberg.84_1424386 JE.Lundberg.84_1424499 JE.Lundberg.84_1424773 JE.Lundberg.84_1425408 JE.Lundberg.84_1425440 JE.Lundberg.84_1425924 JE.Lundberg.84_1426171 JE.Lundberg.84_1426357 JE.Lundberg.84_1426564 JE.Lundberg.84_1426807 JE.Lundberg.84_1427943 JE.Lundberg.84_1428075 JE.Lundberg.84_1428522 JE.Lundberg.84_1428984 JE.Lundberg.84_1429092 JE.Lundberg.84_1429184 JE.Lundberg.84_1429814 JE.Lundberg.84_1430161 JE.Lundberg.84_1430270 JE.Lundberg.84_1430567 JE.Lundberg.84_1431056 JE.Lundberg.84_1431064 JE.Lundberg.84_1431270 JE.Lundberg.84_1431823 JE.Lundberg.84_1432117 JE.Lundberg.84_1432490 JE.Lundberg.84_1432732 JE.Lundberg.84_1432831 JE.Lundberg.84_1433398 JE.Lundberg.84_1433910 JE.Lundberg.84_1434003 JE.Lundberg.84_1434537 JE.Lundberg.84_1435704 JE.Lundberg.84_1436829 JE.Lundberg.84_1437153 JE.Lundberg.84_1438803 JE.Lundberg.84_1438829 JE.Lundberg.84_1438943 JE.Lundberg.84_1439540 JE.Lundberg.84_1440188 JE.Lundberg.84_1443781 JE.Lundberg.84_1443863 JE.Lundberg.84_1444355 JE.Lundberg.84_1444383 JE.Lundberg.84_1445761 JE.Lundberg.84_1446775 JE.Lundberg.84_1447030 JE.Lundberg.84_1448128 JE.Lundberg.84_1448135 JE.Lundberg.84_1448590 JE.Lundberg.84_1449458 JE.Lundberg.84_1449489 JE.Lundberg.84_1449515 JE.Lundberg.84_1450087 JE.Lundberg.84_1450171 JE.Lundberg.84_1450263 JE.Lundberg.84_1450343 JE.Lundberg.84_1452696 JE.Lundberg.84_1453423 JE.Lundberg.84_1454327 JE.Lundberg.84_1454458 JE.Lundberg.84_1455196 JE.Lundberg.84_1455488 JE.Lundberg.84_1455876 JE.Lundberg.84_1456349 JE.Lundberg.84_1456700 JE.Lundberg.84_1457316 JE.Lundberg.84_1457649 JE.Lundberg.84_1458049 JE.Lundberg.84_1458488 JE.Lundberg.84_1458714 JE.Lundberg.84_1459068 JE.Lundberg.84_1459466 JE.Lundberg.84_1459601 JE.Lundberg.84_1459849 JE.Lundberg.84_1462586 JE.Lundberg.84_1463998 JE.Lundberg.84_1464309 JE.Lundberg.84_1465103 JE.Lundberg.84_1466077 JE.Lundberg.84_1466438 JE.Lundberg.84_1466517 JE.Lundberg.84_1466687 JE.Lundberg.84_1466731 JE.Lundberg.84_1467513 JE.Lundberg.84_1469208 JE.Lundberg.84_1469271 JE.Lundberg.84_1469368 JE.Lundberg.84_1469623 JE.Lundberg.84_1469636 JE.Lundberg.84_1469939 JE.Lundberg.84_1470496 JE.Lundberg.84_1471894 JE.Lundberg.84_1471928 JE.Lundberg.84_1472556 JE.Lundberg.84_1473522 JE.Lundberg.84_1474096 JE.Lundberg.84_1474250 JE.Lundberg.84_1474696 JE.Lundberg.84_1477229 JE.Lundberg.84_1477561 JE.Lundberg.84_1478276 JE.Lundberg.84_1480346 JE.Lundberg.84_1480942 JE.Lundberg.84_1481448 JE.Lundberg.84_1482190 JE.Lundberg.84_1482308 JE.Lundberg.84_1482327 JE.Lundberg.84_1482373 JE.Lundberg.84_1482424 JE.Lundberg.84_1482732 JE.Lundberg.84_1482827 JE.Lundberg.84_1483477 JE.Lundberg.84_1483533 JE.Lundberg.84_1485590 JE.Lundberg.84_1486680 JE.Lundberg.84_1487123 JE.Lundberg.84_1487860 JE.Lundberg.84_1489093 JE.Lundberg.84_1489491 JE.Lundberg.84_1490369 JE.Lundberg.84_1490450 JE.Lundberg.84_1491248 JE.Lundberg.84_1491788 JE.Lundberg.84_1491833 JE.Lundberg.84_1492149 JE.Lundberg.84_1492419 JE.Lundberg.84_1492692 JE.Lundberg.84_1493014 JE.Lundberg.84_1493315 JE.Lundberg.84_1494050 JE.Lundberg.84_1495085 JE.Lundberg.84_1495192 JE.Lundberg.84_1496688 JE.Lundberg.84_1496904 JE.Lundberg.84_1497257 JE.Lundberg.84_1498229 JE.Lundberg.84_1498240 JE.Lundberg.84_1498417 JE.Lundberg.84_1499577 JE.Lundberg.84_1500496 JE.Lundberg.84_1500613 JE.Lundberg.84_1500821 JE.Lundberg.84_1502401 JE.Lundberg.84_1503118 JE.Lundberg.84_1503979 JE.Lundberg.84_1504404 JE.Lundberg.84_1504798 JE.Lundberg.84_1505740 JE.Lundberg.84_1506652 JE.Lundberg.84_1506938 JE.Lundberg.84_1507424 JE.Lundberg.84_1507764 JE.Lundberg.84_1507907 JE.Lundberg.84_1508855 JE.Lundberg.84_1509305 JE.Lundberg.84_1509924 JE.Lundberg.84_1510498 JE.Lundberg.84_1511665 JE.Lundberg.84_1512481 JE.Lundberg.84_1513760 JE.Lundberg.84_1515245 JE.Lundberg.84_1516123 JE.Lundberg.84_1517035 JE.Lundberg.84_1517117 JE.Lundberg.84_1519346 JE.Lundberg.84_1520124 JE.Lundberg.84_1520146 JE.Lundberg.84_1521948 JE.Lundberg.84_1522498 JE.Lundberg.84_1522519 JE.Lundberg.84_1522586 JE.Lundberg.84_1523818 JE.Lundberg.84_1525220 JE.Lundberg.84_1525366 JE.Lundberg.84_1525491 JE.Lundberg.84_1525924 JE.Lundberg.84_1526205 JE.Lundberg.84_1526258 JE.Lundberg.84_1526280 JE.Lundberg.84_1526346 JE.Lundberg.84_1527415 JE.Lundberg.84_1527750 JE.Lundberg.84_1528750 JE.Lundberg.84_1529626 JE.Lundberg.84_1529659 JE.Lundberg.84_1530383 JE.Lundberg.84_1530728 JE.Lundberg.84_1530773 JE.Lundberg.84_1531343 JE.Lundberg.84_1531824 JE.Lundberg.84_1533536 JE.Lundberg.84_1533726 JE.Lundberg.84_1534546 JE.Lundberg.84_1534684 JE.Lundberg.84_1535272 JE.Lundberg.84_1536542 JE.Lundberg.84_1537793 JE.Lundberg.84_1538374 JE.Lundberg.84_1538442 JE.Lundberg.84_1539167 JE.Lundberg.84_1540575 JE.Lundberg.84_1540934 JE.Lundberg.84_1540937 JE.Lundberg.84_1541073 JE.Lundberg.84_1541836 JE.Lundberg.84_1542457 JE.Lundberg.84_1542738 JE.Lundberg.84_1542782 JE.Lundberg.84_1543126 JE.Lundberg.84_1543741 JE.Lundberg.84_1544524 JE.Lundberg.84_1544737 JE.Lundberg.84_1545389 JE.Lundberg.84_1545847 JE.Lundberg.84_1545959 JE.Lundberg.84_1546400 JE.Lundberg.84_1546481 JE.Lundberg.84_1546737 JE.Lundberg.84_1547298 JE.Lundberg.84_1547306 JE.Lundberg.84_1548314 JE.Lundberg.84_1549294 JE.Lundberg.84_1550480 JE.Lundberg.84_1550566 JE.Lundberg.84_1551171 JE.Lundberg.84_1551562 JE.Lundberg.84_1551763 JE.Lundberg.84_1551832 JE.Lundberg.84_1552956 JE.Lundberg.84_1553182 JE.Lundberg.84_1554942 JE.Lundberg.84_1555031 JE.Lundberg.84_1555342 JE.Lundberg.84_1555344 JE.Lundberg.84_1555356 JE.Lundberg.84_1555361 JE.Lundberg.84_1555444 JE.Lundberg.84_1555541 JE.Lundberg.84_1555556 JE.Lundberg.84_1555583 JE.Lundberg.84_1555849 JE.Lundberg.84_1556521 JE.Lundberg.84_1556718 JE.Lundberg.84_1556929 JE.Lundberg.84_1557963 JE.Lundberg.84_1558611 JE.Lundberg.84_1558920 JE.Lundberg.84_1560530 JE.Lundberg.84_1560819 JE.Lundberg.84_1561743 JE.Lundberg.84_1561786 JE.Lundberg.84_1561814 JE.Lundberg.84_1561881 JE.Lundberg.84_1562004 JE.Lundberg.84_1562442 JE.Lundberg.84_1562811 JE.Lundberg.84_1563259 JE.Lundberg.84_1563531 JE.Lundberg.84_1563683 JE.Lundberg.84_1564070 JE.Lundberg.84_1564363 JE.Lundberg.84_1564840 JE.Lundberg.84_1565067 JE.Lundberg.84_1565781 JE.Lundberg.84_1566649 JE.Lundberg.84_1566661 JE.Lundberg.84_1567415 JE.Lundberg.84_1567570 JE.Lundberg.84_1570039 JE.Lundberg.84_1570172 JE.Lundberg.84_1571111 JE.Lundberg.84_1571439 JE.Lundberg.84_1571975 JE.Lundberg.84_1572196 JE.Lundberg.84_1572235 JE.Lundberg.84_1573139 JE.Lundberg.84_1573621 JE.Lundberg.84_1575159 JE.Lundberg.84_1575262 JE.Lundberg.84_1577692 JE.Lundberg.84_1578483 JE.Lundberg.84_1578585 JE.Lundberg.84_1578611 JE.Lundberg.84_1579863 JE.Lundberg.84_1580199 JE.Lundberg.84_1580623 JE.Lundberg.84_1580630 JE.Lundberg.84_1580962 JE.Lundberg.84_1580970 JE.Lundberg.84_1581001 JE.Lundberg.84_1581077 JE.Lundberg.84_1581096 JE.Lundberg.84_1581386 JE.Lundberg.84_1581584 JE.Lundberg.84_1582629 JE.Lundberg.84_1583309 JE.Lundberg.84_1583578 JE.Lundberg.84_1584468 JE.Lundberg.84_1584750 JE.Lundberg.84_1585028 JE.Lundberg.84_1585545 JE.Lundberg.84_1585999 JE.Lundberg.84_1586413 JE.Lundberg.84_1586451 JE.Lundberg.84_1587612 JE.Lundberg.84_1587917 JE.Lundberg.84_1588671 JE.Lundberg.84_1588971 JE.Lundberg.84_1589303 JE.Lundberg.84_1589480 JE.Lundberg.84_1589860 JE.Lundberg.84_1590158 JE.Lundberg.84_1590718 JE.Lundberg.84_1591166 JE.Lundberg.84_1591604 JE.Lundberg.84_1591888 JE.Lundberg.84_1591915 JE.Lundberg.84_1591919 JE.Lundberg.84_1592096 JE.Lundberg.84_1592212 JE.Lundberg.84_1592609 JE.Lundberg.84_1593534 JE.Lundberg.84_1593637 JE.Lundberg.84_1593693 JE.Lundberg.84_1593825 JE.Lundberg.84_1594288 JE.Lundberg.84_1594544 JE.Lundberg.84_1595547 JE.Lundberg.84_1595849 JE.Lundberg.84_1596551 JE.Lundberg.84_1596563 JE.Lundberg.84_1596695 JE.Lundberg.84_1596985 JE.Lundberg.84_1597280 JE.Lundberg.84_1597435 JE.Lundberg.84_1598269 JE.Lundberg.84_1598664 JE.Lundberg.84_1599786 JE.Lundberg.84_1600289 JE.Lundberg.84_1600615 JE.Lundberg.84_1600926 JE.Lundberg.84_1602512 JE.Lundberg.84_1602652 JE.Lundberg.84_1603391 JE.Lundberg.84_1603675 JE.Lundberg.84_1603836 JE.Lundberg.84_1604114 JE.Lundberg.84_1604741 JE.Lundberg.84_1604835 JE.Lundberg.84_1604913 JE.Lundberg.84_1605327 JE.Lundberg.84_1605798 JE.Lundberg.84_1605967 JE.Lundberg.84_1605993 JE.Lundberg.84_1607062 JE.Lundberg.84_1607250 JE.Lundberg.84_1607407 JE.Lundberg.84_1607904 JE.Lundberg.84_1608239 JE.Lundberg.84_1608349 JE.Lundberg.84_1608403 JE.Lundberg.84_1608440 JE.Lundberg.84_1608570 JE.Lundberg.84_1608701 JE.Lundberg.84_1608795 JE.Lundberg.84_1608953 JE.Lundberg.84_1609065 JE.Lundberg.84_1609699 JE.Lundberg.84_1609957 JE.Lundberg.84_1610253 JE.Lundberg.84_1612268 JE.Lundberg.84_1612675 JE.Lundberg.84_1612852 JE.Lundberg.84_1612960 JE.Lundberg.84_1613056 JE.Lundberg.84_1613945 JE.Lundberg.84_1614224 JE.Lundberg.84_1614541 JE.Lundberg.84_1615548 JE.Lundberg.84_1615716 JE.Lundberg.84_1615913 JE.Lundberg.84_1616074 JE.Lundberg.84_1616081 JE.Lundberg.84_1616224 JE.Lundberg.84_1616589 JE.Lundberg.84_1616778 JE.Lundberg.84_1617560 JE.Lundberg.84_1618563 JE.Lundberg.84_1618703 JE.Lundberg.84_1619103 JE.Lundberg.84_1619774 JE.Lundberg.84_1619959 JE.Lundberg.84_1619999 JE.Lundberg.84_1623603 JE.Lundberg.84_1624130 JE.Lundberg.84_1624262 JE.Lundberg.84_1624867 JE.Lundberg.84_1624924 JE.Lundberg.84_1625347 JE.Lundberg.84_1625980 JE.Lundberg.84_1626339 JE.Lundberg.84_1626924 JE.Lundberg.84_1627133 JE.Lundberg.84_1627361 JE.Lundberg.84_1628079 JE.Lundberg.84_1628612 JE.Lundberg.84_1629015 JE.Lundberg.84_1629374 JE.Lundberg.84_1629690 JE.Lundberg.84_1629813 JE.Lundberg.84_1629847 JE.Lundberg.84_1629966 JE.Lundberg.84_1630258 JE.Lundberg.84_1630486 JE.Lundberg.84_1631171 JE.Lundberg.84_1632213 JE.Lundberg.84_1633003 JE.Lundberg.84_1633030 JE.Lundberg.84_1633103 JE.Lundberg.84_1633561 JE.Lundberg.84_1633945 JE.Lundberg.84_1634469 JE.Lundberg.84_1634645 JE.Lundberg.84_1634743 JE.Lundberg.84_1635009 JE.Lundberg.84_1636577 JE.Lundberg.84_1637176 JE.Lundberg.84_1637553 JE.Lundberg.84_1637864 JE.Lundberg.84_1639004 JE.Lundberg.84_1639101 JE.Lundberg.84_1639481 JE.Lundberg.84_1639787 JE.Lundberg.84_1639873 JE.Lundberg.84_1640026 JE.Lundberg.84_1640652 JE.Lundberg.84_1641428 JE.Lundberg.84_1641479 JE.Lundberg.84_1641682 JE.Lundberg.84_1641917 JE.Lundberg.84_1643270 JE.Lundberg.84_1643347 JE.Lundberg.84_1645453 JE.Lundberg.84_1646449 JE.Lundberg.84_1647412 JE.Lundberg.84_1647648 JE.Lundberg.84_1647815 JE.Lundberg.84_1649581 JE.Lundberg.84_1649951 JE.Lundberg.84_1650055 JE.Lundberg.84_1651936 JE.Lundberg.84_1652890 JE.Lundberg.84_1652965 JE.Lundberg.84_1653008 JE.Lundberg.84_1653243 JE.Lundberg.84_1653639 JE.Lundberg.84_1654330 JE.Lundberg.84_1656115 JE.Lundberg.84_1656716 JE.Lundberg.84_1656927 JE.Lundberg.84_1657278 JE.Lundberg.84_1657887 JE.Lundberg.84_1658234 JE.Lundberg.84_1658321 JE.Lundberg.84_1658933 JE.Lundberg.84_1659105 JE.Lundberg.84_1661661 JE.Lundberg.84_1662162 JE.Lundberg.84_1662486 JE.Lundberg.84_1662663 JE.Lundberg.84_1664388 JE.Lundberg.84_1664501 JE.Lundberg.84_1664598 JE.Lundberg.84_1665236 JE.Lundberg.84_1665288 JE.Lundberg.84_1666361 JE.Lundberg.84_1667341 JE.Lundberg.84_1667899 JE.Lundberg.84_1668104 JE.Lundberg.84_1668907 JE.Lundberg.84_1668998 JE.Lundberg.84_1669587 JE.Lundberg.84_1671215 JE.Lundberg.84_1671641 JE.Lundberg.84_1672678 JE.Lundberg.84_1673743 JE.Lundberg.84_1674128 JE.Lundberg.84_1676042 JE.Lundberg.84_1676102 JE.Lundberg.84_1677370 JE.Lundberg.84_1677422 JE.Lundberg.84_1677869 JE.Lundberg.84_1680299 JE.Lundberg.84_1680304 JE.Lundberg.84_1680464 JE.Lundberg.84_1680468 JE.Lundberg.84_1680818 JE.Lundberg.84_1680970 JE.Lundberg.84_1681493 JE.Lundberg.84_1682571 JE.Lundberg.84_1683222 JE.Lundberg.84_1683972 JE.Lundberg.84_1684045 JE.Lundberg.84_1685373 JE.Lundberg.84_1685608 JE.Lundberg.84_1686450 JE.Lundberg.84_1686679 JE.Lundberg.84_1686923 JE.Lundberg.84_1687136 JE.Lundberg.84_1687160 JE.Lundberg.84_1687549 JE.Lundberg.84_1687812 JE.Lundberg.84_1688095 JE.Lundberg.84_1689057 JE.Lundberg.84_1690593 JE.Lundberg.84_1691528 JE.Lundberg.84_1691936 JE.Lundberg.84_1692932 JE.Lundberg.84_1693024 JE.Lundberg.84_1693030 JE.Lundberg.84_1693201 JE.Lundberg.84_1693345 JE.Lundberg.84_1693477 JE.Lundberg.84_1693656 JE.Lundberg.84_1693887 JE.Lundberg.84_1695358 JE.Lundberg.84_1695670 JE.Lundberg.84_1695787 JE.Lundberg.84_1696591 JE.Lundberg.84_1698434 JE.Lundberg.84_1698649 JE.Lundberg.84_1698882 JE.Lundberg.84_1698905 JE.Lundberg.84_1699926 JE.Lundberg.84_1700157 JE.Lundberg.84_1700202 JE.Lundberg.84_1701486 JE.Lundberg.84_1701857 JE.Lundberg.84_1702635 JE.Lundberg.84_1702784 JE.Lundberg.84_1703679 JE.Lundberg.84_1704220 JE.Lundberg.84_1704300 JE.Lundberg.84_1704308 JE.Lundberg.84_1704547 JE.Lundberg.84_1704654 JE.Lundberg.84_1705161 JE.Lundberg.84_1705294 JE.Lundberg.84_1706054 JE.Lundberg.84_1707383 JE.Lundberg.84_1708994 JE.Lundberg.84_1709312 JE.Lundberg.84_1709410 JE.Lundberg.84_1710655 JE.Lundberg.84_1710729 JE.Lundberg.84_1711358 JE.Lundberg.84_1712430 JE.Lundberg.84_1712873 JE.Lundberg.84_1713068 JE.Lundberg.84_1713415 JE.Lundberg.84_1714575 JE.Lundberg.84_1715590 JE.Lundberg.84_1715681 JE.Lundberg.84_1716118 JE.Lundberg.84_1716294 JE.Lundberg.84_1717008 JE.Lundberg.84_1717231 JE.Lundberg.84_1717395 JE.Lundberg.84_1717891 JE.Lundberg.84_1718041 JE.Lundberg.84_1718042 JE.Lundberg.84_1718549 JE.Lundberg.84_1718564 JE.Lundberg.84_1718701 JE.Lundberg.84_1718894 JE.Lundberg.84_1719119 JE.Lundberg.84_1719298 JE.Lundberg.84_1719420 JE.Lundberg.84_1719462 JE.Lundberg.84_1719985 JE.Lundberg.84_1720295 JE.Lundberg.84_1720557 JE.Lundberg.84_1720965 JE.Lundberg.84_1721694 JE.Lundberg.84_1722384 JE.Lundberg.84_1722439 JE.Lundberg.84_1722627 JE.Lundberg.84_1723360 JE.Lundberg.84_1723473 JE.Lundberg.84_1723595 JE.Lundberg.84_1723690 JE.Lundberg.84_1723797 JE.Lundberg.84_1724107 JE.Lundberg.84_1724285 JE.Lundberg.84_1724503 JE.Lundberg.84_1724514 JE.Lundberg.84_1724521 JE.Lundberg.84_1724580 JE.Lundberg.84_1724779 JE.Lundberg.84_1724988 JE.Lundberg.84_1725544 JE.Lundberg.84_1725946 JE.Lundberg.84_1726558 JE.Lundberg.84_1726974 JE.Lundberg.84_1727081 JE.Lundberg.84_1727619 JE.Lundberg.84_1728360 JE.Lundberg.84_1728420 JE.Lundberg.84_1728423 JE.Lundberg.84_1730946 JE.Lundberg.84_1731458 JE.Lundberg.84_1731634 JE.Lundberg.84_1732091 JE.Lundberg.84_1732395 JE.Lundberg.84_1732709 JE.Lundberg.84_1733137 JE.Lundberg.84_1733491 JE.Lundberg.84_1733575 JE.Lundberg.84_1734031 JE.Lundberg.84_1736126 JE.Lundberg.84_1737156 JE.Lundberg.84_1737518 JE.Lundberg.84_1737558 JE.Lundberg.84_1737563 JE.Lundberg.84_1737616 JE.Lundberg.84_1737834 JE.Lundberg.84_1738865 JE.Lundberg.84_1738897 JE.Lundberg.84_1739259 JE.Lundberg.84_1739331 JE.Lundberg.84_1739645 JE.Lundberg.84_1739691 JE.Lundberg.84_1740359 JE.Lundberg.84_1740620 JE.Lundberg.84_1740749 JE.Lundberg.84_1742259 JE.Lundberg.84_1742591 JE.Lundberg.84_1743976 JE.Lundberg.84_1744765 JE.Lundberg.84_1745978 JE.Lundberg.84_1746335 JE.Lundberg.84_1746412 JE.Lundberg.84_1747412 JE.Lundberg.84_1748633 JE.Lundberg.84_1748815 JE.Lundberg.84_1749253 JE.Lundberg.84_1749693 JE.Lundberg.84_1750448 JE.Lundberg.84_1751064 JE.Lundberg.84_1751530 JE.Lundberg.84_1752542 JE.Lundberg.84_1752702 JE.Lundberg.84_1752916 JE.Lundberg.84_1752994 JE.Lundberg.84_1755169 JE.Lundberg.84_1756136 JE.Lundberg.84_1756950 JE.Lundberg.84_1757523 JE.Lundberg.84_1757702 JE.Lundberg.84_1757707 JE.Lundberg.84_1758067 JE.Lundberg.84_1758126 JE.Lundberg.84_1758210 JE.Lundberg.84_1758344 JE.Lundberg.84_1758697 JE.Lundberg.84_1758761 JE.Lundberg.84_1758896 JE.Lundberg.84_1759497 JE.Lundberg.84_1761209 JE.Lundberg.84_1762495 JE.Lundberg.84_1762871 JE.Lundberg.84_1763330 JE.Lundberg.84_1763430 JE.Lundberg.84_1765083 JE.Lundberg.84_1765750 JE.Lundberg.84_1765982 JE.Lundberg.84_1766145 JE.Lundberg.84_1768714 JE.Lundberg.84_1768729 JE.Lundberg.84_1769102 JE.Lundberg.84_1769427 JE.Lundberg.84_1769512 JE.Lundberg.84_1770938 JE.Lundberg.84_1771438 JE.Lundberg.84_1771469 JE.Lundberg.84_1771476 JE.Lundberg.84_1771479 JE.Lundberg.84_1771636 JE.Lundberg.84_1773787 JE.Lundberg.84_1774056 JE.Lundberg.84_1774620 JE.Lundberg.84_1774667 JE.Lundberg.84_1775002 JE.Lundberg.84_1775007 JE.Lundberg.84_1776151 JE.Lundberg.84_1776804 JE.Lundberg.84_1776805 JE.Lundberg.84_1776982 JE.Lundberg.84_1776998 JE.Lundberg.84_1777451 JE.Lundberg.84_1777584 JE.Lundberg.84_1777665 JE.Lundberg.84_1777674 JE.Lundberg.84_1777836 JE.Lundberg.84_1777922 JE.Lundberg.84_1778574 JE.Lundberg.84_1780181 JE.Lundberg.84_1780190 JE.Lundberg.84_1780345 JE.Lundberg.84_1780353 JE.Lundberg.84_1780567 JE.Lundberg.84_1781152 JE.Lundberg.84_1781461 JE.Lundberg.84_1784581 JE.Lundberg.84_1784729 JE.Lundberg.84_1784854 JE.Lundberg.84_1784965 JE.Lundberg.84_1785178 JE.Lundberg.84_1785928 JE.Lundberg.84_1786633 JE.Lundberg.84_1786689 JE.Lundberg.84_1787221 JE.Lundberg.84_1787415 JE.Lundberg.84_1787866 JE.Lundberg.84_1788212 JE.Lundberg.84_1788280 JE.Lundberg.84_1789470 JE.Lundberg.84_1790202 JE.Lundberg.84_1792067 JE.Lundberg.84_1792410 JE.Lundberg.84_1792491 JE.Lundberg.84_1794550 JE.Lundberg.84_1795140 JE.Lundberg.84_1795443 JE.Lundberg.84_1796089 JE.Lundberg.84_1796220 JE.Lundberg.84_1797823 JE.Lundberg.84_1798551 JE.Lundberg.84_1799329 JE.Lundberg.84_1799706 JE.Lundberg.84_1800610 JE.Lundberg.84_1802274 JE.Lundberg.84_1804327 JE.Lundberg.84_1804493 JE.Lundberg.84_1805265 JE.Lundberg.84_1805839 JE.Lundberg.84_1805972 JE.Lundberg.84_1806100 JE.Lundberg.84_1806561 JE.Lundberg.84_1806638 JE.Lundberg.84_1807404 JE.Lundberg.84_1807643 JE.Lundberg.84_1807792 JE.Lundberg.84_1808652 JE.Lundberg.84_1809029 JE.Lundberg.84_1809999 JE.Lundberg.84_1810317 JE.Lundberg.84_1811569 JE.Lundberg.84_1811882 JE.Lundberg.84_1812629 JE.Lundberg.84_1814414 JE.Lundberg.84_1814473 JE.Lundberg.84_1814640 JE.Lundberg.84_1815240 JE.Lundberg.84_1815576 JE.Lundberg.84_1816281 JE.Lundberg.84_1816370 JE.Lundberg.84_1816405 JE.Lundberg.84_1816467 JE.Lundberg.84_1816473 JE.Lundberg.84_1816589 JE.Lundberg.84_1817230 JE.Lundberg.84_1817345 JE.Lundberg.84_1817396 JE.Lundberg.84_1817580 JE.Lundberg.84_1818908 JE.Lundberg.84_1818973 JE.Lundberg.84_1819305 JE.Lundberg.84_1819544 JE.Lundberg.84_1820048 JE.Lundberg.84_1820366 JE.Lundberg.84_1820435 JE.Lundberg.84_1820604 JE.Lundberg.84_1820819 JE.Lundberg.84_1821136 JE.Lundberg.84_1822416 JE.Lundberg.84_1824493 JE.Lundberg.84_1824771 JE.Lundberg.84_1825496 JE.Lundberg.84_1826073 JE.Lundberg.84_1827547 JE.Lundberg.84_1829215 JE.Lundberg.84_1830001 JE.Lundberg.84_1831281 JE.Lundberg.84_1832217 JE.Lundberg.84_1832297 JE.Lundberg.84_1832342 JE.Lundberg.84_1832823 JE.Lundberg.84_1833490 JE.Lundberg.84_1834377 JE.Lundberg.84_1834488 JE.Lundberg.84_1834609 JE.Lundberg.84_1835480 JE.Lundberg.84_1835914 JE.Lundberg.84_1836642 JE.Lundberg.84_1836996 JE.Lundberg.84_1837031 JE.Lundberg.84_1837249 JE.Lundberg.84_1837456 JE.Lundberg.84_1837490 JE.Lundberg.84_1837529 JE.Lundberg.84_1838158 JE.Lundberg.84_1838458 JE.Lundberg.84_1838616 JE.Lundberg.84_1839248 JE.Lundberg.84_1839489 JE.Lundberg.84_1839782 JE.Lundberg.84_1839901 JE.Lundberg.84_1840193 JE.Lundberg.84_1840581 JE.Lundberg.84_1840704 JE.Lundberg.84_1841066 JE.Lundberg.84_1841428 JE.Lundberg.84_1842030 JE.Lundberg.84_1842212 JE.Lundberg.84_1842276 JE.Lundberg.84_1842353 JE.Lundberg.84_1842477 JE.Lundberg.84_1842484 JE.Lundberg.84_1842928 JE.Lundberg.84_1843445 JE.Lundberg.84_1843448 JE.Lundberg.84_1845667 JE.Lundberg.84_1846298 JE.Lundberg.84_1846497 JE.Lundberg.84_1846626 JE.Lundberg.84_1847538 JE.Lundberg.84_1847710 JE.Lundberg.84_1847911 JE.Lundberg.84_1848110 JE.Lundberg.84_1849375 JE.Lundberg.84_1850728 JE.Lundberg.84_1850753 JE.Lundberg.84_1853003 JE.Lundberg.84_1853452 JE.Lundberg.84_1854238 JE.Lundberg.84_1854749 JE.Lundberg.84_1857181 JE.Lundberg.84_1857215 JE.Lundberg.84_1857362 JE.Lundberg.84_1857586 JE.Lundberg.84_1858308 JE.Lundberg.84_1858481 JE.Lundberg.84_1859711 JE.Lundberg.84_1859884 JE.Lundberg.84_1860424 JE.Lundberg.84_1860699 JE.Lundberg.84_1860723 JE.Lundberg.84_1860885 JE.Lundberg.84_1860962 JE.Lundberg.84_1861056 JE.Lundberg.84_1861565 JE.Lundberg.84_1861964 JE.Lundberg.84_1862250 JE.Lundberg.84_1863092 JE.Lundberg.84_1865238 JE.Lundberg.84_1865374 JE.Lundberg.84_1865459 JE.Lundberg.84_1865473 JE.Lundberg.84_1865498 JE.Lundberg.84_1865779 JE.Lundberg.84_1865796 JE.Lundberg.84_1866510 JE.Lundberg.84_1867542 JE.Lundberg.84_1869330 JE.Lundberg.84_1869892 JE.Lundberg.84_1870533 JE.Lundberg.84_1871138 JE.Lundberg.84_1871980 JE.Lundberg.84_1872812 JE.Lundberg.84_1872880 JE.Lundberg.84_1873055 JE.Lundberg.84_1873077 JE.Lundberg.84_1873320 JE.Lundberg.84_1873453 JE.Lundberg.84_1874225 JE.Lundberg.84_1874360 JE.Lundberg.84_1874472 JE.Lundberg.84_1874663 JE.Lundberg.84_1875125 JE.Lundberg.84_1875338 JE.Lundberg.84_1876626 JE.Lundberg.84_1877991 JE.Lundberg.84_1878502 JE.Lundberg.84_1880898 JE.Lundberg.84_1883405 JE.Lundberg.84_1884097 JE.Lundberg.84_1884145 JE.Lundberg.84_1885141 JE.Lundberg.84_1885344 JE.Lundberg.84_1885964 JE.Lundberg.84_1886325 JE.Lundberg.84_1886578 JE.Lundberg.84_1887916 JE.Lundberg.84_1888621 JE.Lundberg.84_1889569 JE.Lundberg.84_1891095 JE.Lundberg.84_1891274 JE.Lundberg.84_1891428 JE.Lundberg.84_1891669 JE.Lundberg.84_1891785 JE.Lundberg.84_1892740 JE.Lundberg.84_1894191 JE.Lundberg.84_1894695 JE.Lundberg.84_1895219 JE.Lundberg.84_1895235 JE.Lundberg.84_1895619 JE.Lundberg.84_1895829 JE.Lundberg.84_1896333 JE.Lundberg.84_1896912 JE.Lundberg.84_1897000 JE.Lundberg.84_1897755 JE.Lundberg.84_1897954 JE.Lundberg.84_1900665 JE.Lundberg.84_1901019 JE.Lundberg.84_1901086 JE.Lundberg.84_1901139 JE.Lundberg.84_1901875 JE.Lundberg.84_1902084 JE.Lundberg.87_1318 JE.Lundberg.87_1347 JE.Lundberg.87_2412 JE.Lundberg.87_4014 JE.Lundberg.87_4378 JE.Lundberg.87_4471 JE.Lundberg.87_4767 JE.Lundberg.87_7100 JE.Lundberg.87_7858 JE.Lundberg.87_8601 JE.Lundberg.87_8629 JE.Lundberg.87_9210 JE.Lundberg.87_10163 JE.Lundberg.87_10281 JE.Lundberg.87_10376 JE.Lundberg.87_10887 JE.Lundberg.87_11224 JE.Lundberg.87_11673 JE.Lundberg.87_11825 JE.Lundberg.87_12771 JE.Lundberg.87_14191 JE.Lundberg.87_14340 JE.Lundberg.87_14501 JE.Lundberg.87_15462 JE.Lundberg.87_15481 JE.Lundberg.87_16059 JE.Lundberg.87_16286 JE.Lundberg.87_18074 JE.Lundberg.87_18141 JE.Lundberg.87_18884 JE.Lundberg.87_19044 JE.Lundberg.87_19326 JE.Lundberg.87_19460 JE.Lundberg.87_19762 JE.Lundberg.87_21609 JE.Lundberg.87_21751 JE.Lundberg.87_21858 JE.Lundberg.87_21892 JE.Lundberg.87_24115 JE.Lundberg.87_25676 JE.Lundberg.87_25998 JE.Lundberg.87_26065 JE.Lundberg.87_26340 JE.Lundberg.87_26715 JE.Lundberg.87_26789 JE.Lundberg.87_28468 JE.Lundberg.87_29502 JE.Lundberg.87_29665 JE.Lundberg.87_29953 JE.Lundberg.87_30061 JE.Lundberg.87_30590 JE.Lundberg.87_31318 JE.Lundberg.87_31472 JE.Lundberg.87_31810 JE.Lundberg.87_33365 JE.Lundberg.87_33675 JE.Lundberg.87_35473 JE.Lundberg.87_36228 JE.Lundberg.87_37424 JE.Lundberg.87_38566 JE.Lundberg.87_39309 JE.Lundberg.87_39586 JE.Lundberg.87_41405 JE.Lundberg.87_41742 JE.Lundberg.87_42169 JE.Lundberg.87_42519 JE.Lundberg.87_42633 JE.Lundberg.87_44128 JE.Lundberg.87_45276 JE.Lundberg.87_45523 JE.Lundberg.87_45607 JE.Lundberg.87_46807 JE.Lundberg.87_46996 JE.Lundberg.87_47360 JE.Lundberg.87_47778 JE.Lundberg.87_47978 JE.Lundberg.87_49273 JE.Lundberg.87_49724 JE.Lundberg.87_51097 JE.Lundberg.87_52429 JE.Lundberg.87_52814 JE.Lundberg.87_53978 JE.Lundberg.87_54021 JE.Lundberg.87_54150 JE.Lundberg.87_55446 JE.Lundberg.87_55670 JE.Lundberg.87_55929 JE.Lundberg.87_55948 JE.Lundberg.87_56451 JE.Lundberg.87_57026 JE.Lundberg.87_57617 JE.Lundberg.87_57800 JE.Lundberg.87_58526 JE.Lundberg.87_58531 JE.Lundberg.87_58956 JE.Lundberg.87_59480 JE.Lundberg.87_59511 JE.Lundberg.87_59724 JE.Lundberg.87_60675 JE.Lundberg.87_61257 JE.Lundberg.87_61862 JE.Lundberg.87_61970 JE.Lundberg.87_61976 JE.Lundberg.87_62330 JE.Lundberg.87_62399 JE.Lundberg.87_63052 JE.Lundberg.87_63171 JE.Lundberg.87_63178 JE.Lundberg.87_63280 JE.Lundberg.87_64041 JE.Lundberg.87_64222 JE.Lundberg.87_64400 JE.Lundberg.87_64481 JE.Lundberg.87_64636 JE.Lundberg.87_64827 JE.Lundberg.87_64935 JE.Lundberg.87_64968 JE.Lundberg.87_65237 JE.Lundberg.87_65278 JE.Lundberg.87_66096 JE.Lundberg.87_66182 JE.Lundberg.87_66342 JE.Lundberg.87_66695 JE.Lundberg.87_66818 JE.Lundberg.87_68928 JE.Lundberg.87_68996 JE.Lundberg.87_70890 JE.Lundberg.87_70905 JE.Lundberg.87_70924 JE.Lundberg.87_72521 JE.Lundberg.87_72592 JE.Lundberg.87_72719 JE.Lundberg.87_72915 JE.Lundberg.87_73162 JE.Lundberg.87_73398 JE.Lundberg.87_73630 JE.Lundberg.87_74195 JE.Lundberg.87_74961 JE.Lundberg.87_76195 JE.Lundberg.87_76445 JE.Lundberg.87_76884 JE.Lundberg.87_77211 JE.Lundberg.87_77263 JE.Lundberg.87_77447 JE.Lundberg.87_78600 JE.Lundberg.87_79017 JE.Lundberg.87_79053 JE.Lundberg.87_79173 JE.Lundberg.87_79442 JE.Lundberg.87_80267 JE.Lundberg.87_80395 JE.Lundberg.87_80666 JE.Lundberg.87_80724 JE.Lundberg.87_81426 JE.Lundberg.87_81900 JE.Lundberg.87_82916 JE.Lundberg.87_83736 JE.Lundberg.87_83752 JE.Lundberg.87_83764 JE.Lundberg.87_83853 JE.Lundberg.87_84750 JE.Lundberg.87_85577 JE.Lundberg.87_85647 JE.Lundberg.87_86892 JE.Lundberg.87_87566 JE.Lundberg.87_88572 JE.Lundberg.87_89341 JE.Lundberg.87_92001 JE.Lundberg.87_92245 JE.Lundberg.87_92391 JE.Lundberg.87_92610 JE.Lundberg.87_92642 JE.Lundberg.87_92723 JE.Lundberg.87_92907 JE.Lundberg.87_93255 JE.Lundberg.87_93399 JE.Lundberg.87_94533 JE.Lundberg.87_94727 JE.Lundberg.87_95421 JE.Lundberg.87_95927 JE.Lundberg.87_97501 JE.Lundberg.87_98070 JE.Lundberg.87_99577 JE.Lundberg.87_99676 JE.Lundberg.87_99688 JE.Lundberg.87_100561 JE.Lundberg.87_100850 JE.Lundberg.87_101405 JE.Lundberg.87_102442 JE.Lundberg.87_102820 JE.Lundberg.87_103034 JE.Lundberg.87_104650 JE.Lundberg.87_104675 JE.Lundberg.87_104944 JE.Lundberg.87_106229 JE.Lundberg.87_107639 JE.Lundberg.87_107713 JE.Lundberg.87_107808 JE.Lundberg.87_108100 JE.Lundberg.87_108171 JE.Lundberg.87_108238 JE.Lundberg.87_110299 JE.Lundberg.87_110896 JE.Lundberg.87_111258 JE.Lundberg.87_111272 JE.Lundberg.87_111710 JE.Lundberg.87_112698 JE.Lundberg.87_114326 JE.Lundberg.87_116295 JE.Lundberg.87_116570 JE.Lundberg.87_117776 JE.Lundberg.87_118219 JE.Lundberg.87_118502 JE.Lundberg.87_118805 JE.Lundberg.87_119027 JE.Lundberg.87_120177 JE.Lundberg.87_120451 JE.Lundberg.87_121304 JE.Lundberg.87_121461 JE.Lundberg.87_122383 JE.Lundberg.87_122556 JE.Lundberg.87_124175 JE.Lundberg.87_128219 JE.Lundberg.87_128247 JE.Lundberg.87_128412 JE.Lundberg.87_128966 JE.Lundberg.87_129301 JE.Lundberg.87_129633 JE.Lundberg.87_129823 JE.Lundberg.87_130837 JE.Lundberg.87_130876 JE.Lundberg.87_131311 JE.Lundberg.87_131722 JE.Lundberg.87_131854 JE.Lundberg.87_131961 JE.Lundberg.87_133021 JE.Lundberg.87_133278 JE.Lundberg.87_133465 JE.Lundberg.87_133551 JE.Lundberg.87_134315 JE.Lundberg.87_136046 JE.Lundberg.87_136177 JE.Lundberg.87_136632 JE.Lundberg.87_138532 JE.Lundberg.87_139004 JE.Lundberg.87_139029 JE.Lundberg.87_139147 JE.Lundberg.87_139218 JE.Lundberg.87_139401 JE.Lundberg.87_139827 JE.Lundberg.87_139884 JE.Lundberg.87_139919 JE.Lundberg.87_139988 JE.Lundberg.87_140196 JE.Lundberg.87_140282 JE.Lundberg.87_140776 JE.Lundberg.87_141047 JE.Lundberg.87_141385 JE.Lundberg.87_141553 JE.Lundberg.87_143129 JE.Lundberg.87_145334 JE.Lundberg.87_145809 JE.Lundberg.87_146550 JE.Lundberg.87_146777 JE.Lundberg.87_148854 JE.Lundberg.87_148956 JE.Lundberg.87_149740 JE.Lundberg.87_150109 JE.Lundberg.87_151431 JE.Lundberg.87_153345 JE.Lundberg.87_153348 JE.Lundberg.87_153651 JE.Lundberg.87_155136 JE.Lundberg.87_155505 JE.Lundberg.87_155813 JE.Lundberg.87_155826 JE.Lundberg.87_156470 JE.Lundberg.87_157533 JE.Lundberg.87_157836 JE.Lundberg.87_158412 JE.Lundberg.87_159741 JE.Lundberg.87_160069 JE.Lundberg.87_160233 JE.Lundberg.87_160376 JE.Lundberg.87_161112 JE.Lundberg.87_161969 JE.Lundberg.87_162469 JE.Lundberg.87_163033 JE.Lundberg.87_163567 JE.Lundberg.87_163590 JE.Lundberg.87_164295 JE.Lundberg.87_164330 JE.Lundberg.87_164448 JE.Lundberg.87_164644 JE.Lundberg.87_165085 JE.Lundberg.87_165182 JE.Lundberg.87_165576 JE.Lundberg.87_165905 JE.Lundberg.87_166641 JE.Lundberg.87_166754 JE.Lundberg.87_166871 JE.Lundberg.87_167027 JE.Lundberg.87_167620 JE.Lundberg.87_168814 JE.Lundberg.87_169139 JE.Lundberg.87_170035 JE.Lundberg.87_170225 JE.Lundberg.87_172257 JE.Lundberg.87_172337 JE.Lundberg.87_173054 JE.Lundberg.87_174487 JE.Lundberg.87_174511 JE.Lundberg.87_174788 JE.Lundberg.87_176109 JE.Lundberg.87_176144 JE.Lundberg.87_176286 JE.Lundberg.87_177977 JE.Lundberg.87_178092 JE.Lundberg.87_179569 JE.Lundberg.87_179582 JE.Lundberg.87_179610 JE.Lundberg.87_179869 JE.Lundberg.87_179944 JE.Lundberg.87_180001 JE.Lundberg.87_180207 JE.Lundberg.87_180226 JE.Lundberg.87_180420 JE.Lundberg.87_180433 JE.Lundberg.87_180588 JE.Lundberg.87_180623 JE.Lundberg.87_180883 JE.Lundberg.87_180989 JE.Lundberg.87_181082 JE.Lundberg.87_181221 JE.Lundberg.87_181397 JE.Lundberg.87_182565 JE.Lundberg.87_182836 JE.Lundberg.87_182985 JE.Lundberg.87_183378 JE.Lundberg.87_183470 JE.Lundberg.87_183493 JE.Lundberg.87_183769 JE.Lundberg.87_185812 JE.Lundberg.87_186007 JE.Lundberg.87_186034 JE.Lundberg.87_186182 JE.Lundberg.87_186346 JE.Lundberg.87_186729 JE.Lundberg.87_187217 JE.Lundberg.87_187288 JE.Lundberg.87_187604 JE.Lundberg.87_187736 JE.Lundberg.87_188427 JE.Lundberg.87_188745 JE.Lundberg.87_188894 JE.Lundberg.87_188927 JE.Lundberg.87_189397 JE.Lundberg.87_189891 JE.Lundberg.87_190115 JE.Lundberg.87_190120 JE.Lundberg.87_190584 JE.Lundberg.87_190643 JE.Lundberg.87_191772 JE.Lundberg.87_192319 JE.Lundberg.87_192610 JE.Lundberg.87_193000 JE.Lundberg.87_193168 JE.Lundberg.87_193740 JE.Lundberg.87_193841 JE.Lundberg.87_193876 JE.Lundberg.87_194187 JE.Lundberg.87_194383 JE.Lundberg.87_194898 JE.Lundberg.87_196737 JE.Lundberg.87_196793 JE.Lundberg.87_197016 JE.Lundberg.87_198007 JE.Lundberg.87_198074 JE.Lundberg.87_199169 JE.Lundberg.87_199799 JE.Lundberg.87_200537 JE.Lundberg.87_201687 JE.Lundberg.87_201866 JE.Lundberg.87_201966 JE.Lundberg.87_202422 JE.Lundberg.87_204404 JE.Lundberg.87_205056 JE.Lundberg.87_205355 JE.Lundberg.87_205604 JE.Lundberg.87_205626 JE.Lundberg.87_205734 JE.Lundberg.87_205973 JE.Lundberg.87_209142 JE.Lundberg.87_209791 JE.Lundberg.87_210749 JE.Lundberg.87_210894 JE.Lundberg.87_211409 JE.Lundberg.87_211892 JE.Lundberg.87_211897 JE.Lundberg.87_214303 JE.Lundberg.87_215792 JE.Lundberg.87_216039 JE.Lundberg.87_216115 JE.Lundberg.87_216168 JE.Lundberg.87_216948 JE.Lundberg.87_217277 JE.Lundberg.87_217281 JE.Lundberg.87_217339 JE.Lundberg.87_217598 JE.Lundberg.87_218098 JE.Lundberg.87_218517 JE.Lundberg.87_218777 JE.Lundberg.87_219480 JE.Lundberg.87_219679 JE.Lundberg.87_219729 JE.Lundberg.87_219864 JE.Lundberg.87_221069 JE.Lundberg.87_221698 JE.Lundberg.87_221801 JE.Lundberg.87_222005 JE.Lundberg.87_222226 JE.Lundberg.87_223078 JE.Lundberg.87_225718 JE.Lundberg.87_225991 JE.Lundberg.87_226035 JE.Lundberg.87_226100 JE.Lundberg.87_226137 JE.Lundberg.87_226494 JE.Lundberg.87_228109 JE.Lundberg.87_229381 JE.Lundberg.87_229523 JE.Lundberg.87_229800 JE.Lundberg.87_230103 JE.Lundberg.87_231827 JE.Lundberg.87_232032 JE.Lundberg.87_232107 JE.Lundberg.87_232583 JE.Lundberg.87_232858 JE.Lundberg.87_233498 JE.Lundberg.87_233781 JE.Lundberg.87_235957 JE.Lundberg.87_236348 JE.Lundberg.87_237904 JE.Lundberg.87_238058 JE.Lundberg.87_238126 JE.Lundberg.87_238793 JE.Lundberg.87_240429 JE.Lundberg.87_241869 JE.Lundberg.87_244607 JE.Lundberg.87_244774 JE.Lundberg.87_245074 JE.Lundberg.87_245495 JE.Lundberg.87_245499 JE.Lundberg.87_245735 JE.Lundberg.87_247488 JE.Lundberg.87_248101 JE.Lundberg.87_248172 JE.Lundberg.87_248257 JE.Lundberg.87_249000 JE.Lundberg.87_250337 JE.Lundberg.87_250615 JE.Lundberg.87_252580 JE.Lundberg.87_252905 JE.Lundberg.87_253191 JE.Lundberg.87_255607 JE.Lundberg.87_255799 JE.Lundberg.87_255904 JE.Lundberg.87_256290 JE.Lundberg.87_256442 JE.Lundberg.87_256465 JE.Lundberg.87_256905 JE.Lundberg.87_258260 JE.Lundberg.87_258316 JE.Lundberg.87_258871 JE.Lundberg.87_259561 JE.Lundberg.87_260186 JE.Lundberg.87_265558 JE.Lundberg.87_266579 JE.Lundberg.87_266694 JE.Lundberg.87_266773 JE.Lundberg.87_267510 JE.Lundberg.87_271460 JE.Lundberg.87_272683 JE.Lundberg.87_272788 JE.Lundberg.87_272959 JE.Lundberg.87_272979 JE.Lundberg.87_273518 JE.Lundberg.87_273739 JE.Lundberg.87_275148 JE.Lundberg.87_275328 JE.Lundberg.87_275558 JE.Lundberg.87_275751 JE.Lundberg.87_276155 JE.Lundberg.87_276556 JE.Lundberg.87_276696 JE.Lundberg.87_277733 JE.Lundberg.87_277901 JE.Lundberg.87_278962 JE.Lundberg.87_278988 JE.Lundberg.87_279007 JE.Lundberg.87_279129 JE.Lundberg.87_279182 JE.Lundberg.87_279983 JE.Lundberg.87_280816 JE.Lundberg.87_280999 JE.Lundberg.87_281397 JE.Lundberg.87_282341 JE.Lundberg.87_282356 JE.Lundberg.87_282747 JE.Lundberg.87_282876 JE.Lundberg.87_283176 JE.Lundberg.87_283646 JE.Lundberg.87_283787 JE.Lundberg.87_288118 JE.Lundberg.87_289433 JE.Lundberg.87_289812 JE.Lundberg.87_291910 JE.Lundberg.87_292757 JE.Lundberg.87_293251 JE.Lundberg.87_293402 JE.Lundberg.87_293929 JE.Lundberg.87_294229 JE.Lundberg.87_294265 JE.Lundberg.87_295126 JE.Lundberg.87_295642 JE.Lundberg.87_296150 JE.Lundberg.87_296224 JE.Lundberg.87_296454 JE.Lundberg.87_298491 JE.Lundberg.87_299578 JE.Lundberg.87_299730 JE.Lundberg.87_301424 JE.Lundberg.87_301448 JE.Lundberg.87_301685 JE.Lundberg.87_302975 JE.Lundberg.87_303967 JE.Lundberg.87_304639 JE.Lundberg.87_304822 JE.Lundberg.87_304982 JE.Lundberg.87_305079 JE.Lundberg.87_306030 JE.Lundberg.87_306626 JE.Lundberg.87_307918 JE.Lundberg.87_308461 JE.Lundberg.87_308892 JE.Lundberg.87_309469 JE.Lundberg.87_309685 JE.Lundberg.87_310121 JE.Lundberg.87_311689 JE.Lundberg.87_311699 JE.Lundberg.87_312440 JE.Lundberg.87_312805 JE.Lundberg.87_314273 JE.Lundberg.87_314609 JE.Lundberg.87_314787 JE.Lundberg.87_315392 JE.Lundberg.87_315885 JE.Lundberg.87_317148 JE.Lundberg.87_317211 JE.Lundberg.87_317429 JE.Lundberg.87_317731 JE.Lundberg.87_317885 JE.Lundberg.87_318261 JE.Lundberg.87_318586 JE.Lundberg.87_319470 JE.Lundberg.87_319522 JE.Lundberg.87_319964 JE.Lundberg.87_320665 JE.Lundberg.87_320943 JE.Lundberg.87_321214 JE.Lundberg.87_321377 JE.Lundberg.87_321464 JE.Lundberg.87_322499 JE.Lundberg.87_323136 JE.Lundberg.87_324385 JE.Lundberg.87_324516 JE.Lundberg.87_325099 JE.Lundberg.87_325232 JE.Lundberg.87_325267 JE.Lundberg.87_325684 JE.Lundberg.87_326021 JE.Lundberg.87_326512 JE.Lundberg.87_326877 JE.Lundberg.87_327690 JE.Lundberg.87_328101 JE.Lundberg.87_328385 JE.Lundberg.87_328577 JE.Lundberg.87_329671 JE.Lundberg.87_329886 JE.Lundberg.87_329974 JE.Lundberg.87_330924 JE.Lundberg.87_330928 JE.Lundberg.87_332386 JE.Lundberg.87_332717 JE.Lundberg.87_334178 JE.Lundberg.87_336983 JE.Lundberg.87_337190 JE.Lundberg.87_337739 JE.Lundberg.87_337955 JE.Lundberg.87_338121 JE.Lundberg.87_338555 JE.Lundberg.87_340155 JE.Lundberg.87_340262 JE.Lundberg.87_342061 JE.Lundberg.87_342382 JE.Lundberg.87_343718 JE.Lundberg.87_343879 JE.Lundberg.87_346478 JE.Lundberg.87_346677 JE.Lundberg.87_348336 JE.Lundberg.87_350991 JE.Lundberg.87_351531 JE.Lundberg.87_354369 JE.Lundberg.87_354380 JE.Lundberg.87_354544 JE.Lundberg.87_354640 JE.Lundberg.87_355548 JE.Lundberg.87_355604 JE.Lundberg.87_355795 JE.Lundberg.87_356315 JE.Lundberg.87_356388 JE.Lundberg.87_357268 JE.Lundberg.87_357747 JE.Lundberg.87_357954 JE.Lundberg.87_358326 JE.Lundberg.87_359435 JE.Lundberg.87_359558 JE.Lundberg.87_360397 JE.Lundberg.87_361386 JE.Lundberg.87_362920 JE.Lundberg.87_363101 JE.Lundberg.87_363231 JE.Lundberg.87_366125 JE.Lundberg.87_367163 JE.Lundberg.87_367757 JE.Lundberg.87_368310 JE.Lundberg.87_368464 JE.Lundberg.87_369448 JE.Lundberg.87_369499 JE.Lundberg.87_370192 JE.Lundberg.87_370801 JE.Lundberg.87_370979 JE.Lundberg.87_370980 JE.Lundberg.87_371004 JE.Lundberg.87_371192 JE.Lundberg.87_371941 JE.Lundberg.87_372057 JE.Lundberg.87_372285 JE.Lundberg.87_372833 JE.Lundberg.87_373245 JE.Lundberg.87_373309 JE.Lundberg.87_373324 JE.Lundberg.87_374610 JE.Lundberg.87_374678 JE.Lundberg.87_375313 JE.Lundberg.87_375470 JE.Lundberg.87_376345 JE.Lundberg.87_378134 JE.Lundberg.87_378172 JE.Lundberg.87_378526 JE.Lundberg.87_378728 JE.Lundberg.87_378765 JE.Lundberg.87_379535 JE.Lundberg.87_380949 JE.Lundberg.87_382212 JE.Lundberg.87_382720 JE.Lundberg.87_382861 JE.Lundberg.87_383163 JE.Lundberg.87_383423 JE.Lundberg.87_384518 JE.Lundberg.87_386820 JE.Lundberg.87_386895 JE.Lundberg.87_386905 JE.Lundberg.87_387062 JE.Lundberg.87_389054 JE.Lundberg.87_389705 JE.Lundberg.87_390190 JE.Lundberg.87_391540 JE.Lundberg.87_392031 JE.Lundberg.87_392261 JE.Lundberg.87_392421 JE.Lundberg.87_393914 JE.Lundberg.87_394465 JE.Lundberg.87_394762 JE.Lundberg.87_395208 JE.Lundberg.87_395779 JE.Lundberg.87_397529 JE.Lundberg.87_397960 JE.Lundberg.87_398841 JE.Lundberg.87_400908 JE.Lundberg.87_400949 JE.Lundberg.87_401235 JE.Lundberg.87_401318 JE.Lundberg.87_403534 JE.Lundberg.87_404035 JE.Lundberg.87_404479 JE.Lundberg.87_404503 JE.Lundberg.87_404700 JE.Lundberg.87_404705 JE.Lundberg.87_404874 JE.Lundberg.87_405388 JE.Lundberg.87_405997 JE.Lundberg.87_406946 JE.Lundberg.87_407790 JE.Lundberg.87_409296 JE.Lundberg.87_409310 JE.Lundberg.87_409577 JE.Lundberg.87_409952 JE.Lundberg.87_410285 JE.Lundberg.87_410928 JE.Lundberg.87_411240 JE.Lundberg.87_411278 JE.Lundberg.87_411422 JE.Lundberg.87_411507 JE.Lundberg.87_414597 JE.Lundberg.87_414890 JE.Lundberg.87_415478 JE.Lundberg.87_415693 JE.Lundberg.87_416198 JE.Lundberg.87_416803 JE.Lundberg.87_417129 JE.Lundberg.87_417149 JE.Lundberg.87_417835 JE.Lundberg.87_417862 JE.Lundberg.87_417952 JE.Lundberg.87_418333 JE.Lundberg.87_418426 JE.Lundberg.87_419878 JE.Lundberg.87_420244 JE.Lundberg.87_421449 JE.Lundberg.87_421755 JE.Lundberg.87_421939 JE.Lundberg.87_422473 JE.Lundberg.87_422948 JE.Lundberg.87_423198 JE.Lundberg.87_423402 JE.Lundberg.87_423995 JE.Lundberg.87_424140 JE.Lundberg.87_425649 JE.Lundberg.87_425679 JE.Lundberg.87_426162 JE.Lundberg.87_426181 JE.Lundberg.87_426214 JE.Lundberg.87_426288 JE.Lundberg.87_426375 JE.Lundberg.87_426521 JE.Lundberg.87_427657 JE.Lundberg.87_427747 JE.Lundberg.87_428416 JE.Lundberg.87_428434 JE.Lundberg.87_429219 JE.Lundberg.87_429239 JE.Lundberg.87_429340 JE.Lundberg.87_429880 JE.Lundberg.87_430130 JE.Lundberg.87_430136 JE.Lundberg.87_430337 JE.Lundberg.87_430399 JE.Lundberg.87_432547 JE.Lundberg.87_433208 JE.Lundberg.87_433339 JE.Lundberg.87_434097 JE.Lundberg.87_435578 JE.Lundberg.87_436942 JE.Lundberg.87_436977 JE.Lundberg.87_437056 JE.Lundberg.87_437242 JE.Lundberg.87_437439 JE.Lundberg.87_439040 JE.Lundberg.87_439449 JE.Lundberg.87_439462 JE.Lundberg.87_440393 JE.Lundberg.87_440742 JE.Lundberg.87_440808 JE.Lundberg.87_441120 JE.Lundberg.87_441144 JE.Lundberg.87_441665 JE.Lundberg.87_441747 JE.Lundberg.87_441871 JE.Lundberg.87_443131 JE.Lundberg.87_443302 JE.Lundberg.87_443361 JE.Lundberg.87_443716 JE.Lundberg.87_444082 JE.Lundberg.87_444275 JE.Lundberg.87_445203 JE.Lundberg.87_445268 JE.Lundberg.87_445488 JE.Lundberg.87_445532 JE.Lundberg.87_445667 JE.Lundberg.87_446057 JE.Lundberg.87_446146 JE.Lundberg.87_446226 JE.Lundberg.87_446461 JE.Lundberg.87_446582 JE.Lundberg.87_447748 JE.Lundberg.87_448476 JE.Lundberg.87_449470 JE.Lundberg.87_449805 JE.Lundberg.87_449871 JE.Lundberg.87_450677 JE.Lundberg.87_451102 JE.Lundberg.87_451715 JE.Lundberg.87_452270 JE.Lundberg.87_454057 JE.Lundberg.87_454315 JE.Lundberg.87_454780 JE.Lundberg.87_454831 JE.Lundberg.87_455037 JE.Lundberg.87_455147 JE.Lundberg.87_455461 JE.Lundberg.87_455898 JE.Lundberg.87_455900 JE.Lundberg.87_456169 JE.Lundberg.87_456683 JE.Lundberg.87_456985 JE.Lundberg.87_457127 JE.Lundberg.87_457632 JE.Lundberg.87_460203 JE.Lundberg.87_460214 JE.Lundberg.87_460471 JE.Lundberg.87_460476 JE.Lundberg.87_460926 JE.Lundberg.87_461552 JE.Lundberg.87_461964 JE.Lundberg.87_462375 JE.Lundberg.87_463538 JE.Lundberg.87_463616 JE.Lundberg.87_464506 JE.Lundberg.87_464895 JE.Lundberg.87_466432 JE.Lundberg.87_466608 JE.Lundberg.87_467807 JE.Lundberg.87_469166 JE.Lundberg.87_469252 JE.Lundberg.87_469538 JE.Lundberg.87_470316 JE.Lundberg.87_470438 JE.Lundberg.87_470934 JE.Lundberg.87_471339 JE.Lundberg.87_471416 JE.Lundberg.87_472640 JE.Lundberg.87_472678 JE.Lundberg.87_472730 JE.Lundberg.87_474791 JE.Lundberg.87_475643 JE.Lundberg.87_476138 JE.Lundberg.87_476366 JE.Lundberg.87_476427 JE.Lundberg.87_478859 JE.Lundberg.87_478961 JE.Lundberg.87_479150 JE.Lundberg.87_479274 JE.Lundberg.87_480096 JE.Lundberg.87_480445 JE.Lundberg.87_481099 JE.Lundberg.87_481444 JE.Lundberg.87_481573 JE.Lundberg.87_482342 JE.Lundberg.87_483381 JE.Lundberg.87_483820 JE.Lundberg.87_484163 JE.Lundberg.87_484625 JE.Lundberg.87_485326 JE.Lundberg.87_485695 JE.Lundberg.87_486162 JE.Lundberg.87_487228 JE.Lundberg.87_487285 JE.Lundberg.87_487413 JE.Lundberg.87_487891 JE.Lundberg.87_489112 JE.Lundberg.87_490405 JE.Lundberg.87_491124 JE.Lundberg.87_494096 JE.Lundberg.87_494280 JE.Lundberg.87_494288 JE.Lundberg.87_494666 JE.Lundberg.87_494670 JE.Lundberg.87_495084 JE.Lundberg.87_495916 JE.Lundberg.87_495964 JE.Lundberg.87_496547 JE.Lundberg.87_496744 JE.Lundberg.87_498066 JE.Lundberg.87_498677 JE.Lundberg.87_498874 JE.Lundberg.87_499007 JE.Lundberg.87_499103 JE.Lundberg.87_499150 JE.Lundberg.87_499380 JE.Lundberg.87_499597 JE.Lundberg.87_499715 JE.Lundberg.87_499745 JE.Lundberg.87_499856 JE.Lundberg.87_499896 JE.Lundberg.87_500469 JE.Lundberg.87_500906 JE.Lundberg.87_500946 JE.Lundberg.87_501515 JE.Lundberg.87_501591 JE.Lundberg.87_501613 JE.Lundberg.87_501732 JE.Lundberg.87_502851 JE.Lundberg.87_502995 JE.Lundberg.87_503027 JE.Lundberg.87_503843 JE.Lundberg.87_503890 JE.Lundberg.87_504005 JE.Lundberg.87_505281 JE.Lundberg.87_506239 JE.Lundberg.87_506996 JE.Lundberg.87_507039 JE.Lundberg.87_507163 JE.Lundberg.87_508074 JE.Lundberg.87_508409 JE.Lundberg.87_510169 JE.Lundberg.87_511625 JE.Lundberg.87_513336 JE.Lundberg.87_513407 JE.Lundberg.87_513987 JE.Lundberg.87_514018 JE.Lundberg.87_514377 JE.Lundberg.87_516212 JE.Lundberg.87_517557 JE.Lundberg.87_517691 JE.Lundberg.87_518052 JE.Lundberg.87_519101 JE.Lundberg.87_519374 JE.Lundberg.87_519456 JE.Lundberg.87_519777 JE.Lundberg.87_520041 JE.Lundberg.87_522572 JE.Lundberg.87_522856 JE.Lundberg.87_523429 JE.Lundberg.87_523784 JE.Lundberg.87_524462 JE.Lundberg.87_525064 JE.Lundberg.87_525759 JE.Lundberg.87_528094 JE.Lundberg.87_528366 JE.Lundberg.87_529095 JE.Lundberg.87_529285 JE.Lundberg.87_529563 JE.Lundberg.87_530283 JE.Lundberg.87_532190 JE.Lundberg.87_532267 JE.Lundberg.87_532294 JE.Lundberg.87_532541 JE.Lundberg.87_532562 JE.Lundberg.87_532642 JE.Lundberg.87_532899 JE.Lundberg.87_533999 JE.Lundberg.87_535732 JE.Lundberg.87_535907 JE.Lundberg.87_536334 JE.Lundberg.87_537206 JE.Lundberg.87_537939 JE.Lundberg.87_538372 JE.Lundberg.87_539548 JE.Lundberg.87_539689 JE.Lundberg.87_539975 JE.Lundberg.87_540619 JE.Lundberg.87_541067 JE.Lundberg.87_541236 JE.Lundberg.87_541717 JE.Lundberg.87_542220 JE.Lundberg.87_542428 JE.Lundberg.87_542449 JE.Lundberg.87_543796 JE.Lundberg.87_543829 JE.Lundberg.87_544109 JE.Lundberg.87_544744 JE.Lundberg.87_545106 JE.Lundberg.87_545843 JE.Lundberg.87_545900 JE.Lundberg.87_546053 JE.Lundberg.87_546325 JE.Lundberg.87_546405 JE.Lundberg.87_546475 JE.Lundberg.87_546755 JE.Lundberg.87_547629 JE.Lundberg.87_547910 JE.Lundberg.87_548097 JE.Lundberg.87_550166 JE.Lundberg.87_550213 JE.Lundberg.87_550413 JE.Lundberg.87_550849 JE.Lundberg.87_551310 JE.Lundberg.87_552159 JE.Lundberg.87_552895 JE.Lundberg.87_554498 JE.Lundberg.87_554802 JE.Lundberg.87_555849 JE.Lundberg.87_556949 JE.Lundberg.87_556991 JE.Lundberg.87_557942 JE.Lundberg.87_557971 JE.Lundberg.87_558165 JE.Lundberg.87_559020 JE.Lundberg.87_559295 JE.Lundberg.87_559594 JE.Lundberg.87_559825 JE.Lundberg.87_559826 JE.Lundberg.87_559983 JE.Lundberg.87_560254 JE.Lundberg.87_560402 JE.Lundberg.87_560471 JE.Lundberg.87_560524 JE.Lundberg.87_561555 JE.Lundberg.87_562470 JE.Lundberg.87_562635 JE.Lundberg.87_563742 JE.Lundberg.87_563964 JE.Lundberg.87_564573 JE.Lundberg.87_564737 JE.Lundberg.87_565456 JE.Lundberg.87_566385 JE.Lundberg.87_568459 JE.Lundberg.87_568602 JE.Lundberg.87_568625 JE.Lundberg.87_569892 JE.Lundberg.87_570132 JE.Lundberg.87_571338 JE.Lundberg.87_571677 JE.Lundberg.87_571810 JE.Lundberg.87_572971 JE.Lundberg.87_573225 JE.Lundberg.87_574725 JE.Lundberg.87_574737 JE.Lundberg.87_574961 JE.Lundberg.87_574965 JE.Lundberg.87_575035 JE.Lundberg.87_575083 JE.Lundberg.87_575119 JE.Lundberg.87_575580 JE.Lundberg.87_577631 JE.Lundberg.87_578025 JE.Lundberg.87_578325 JE.Lundberg.87_580975 JE.Lundberg.87_581458 JE.Lundberg.87_581669 JE.Lundberg.87_581740 JE.Lundberg.87_582663 JE.Lundberg.87_582736 JE.Lundberg.87_582909 JE.Lundberg.87_583920 JE.Lundberg.87_584269 JE.Lundberg.87_584610 JE.Lundberg.87_584850 JE.Lundberg.87_585016 JE.Lundberg.87_585232 JE.Lundberg.87_587213 JE.Lundberg.87_587768 JE.Lundberg.87_590412 JE.Lundberg.87_590596 JE.Lundberg.87_590706 JE.Lundberg.87_590876 JE.Lundberg.87_590878 JE.Lundberg.87_591654 JE.Lundberg.87_592176 JE.Lundberg.87_592566 JE.Lundberg.87_592733 JE.Lundberg.87_592985 JE.Lundberg.87_593457 JE.Lundberg.87_595289 JE.Lundberg.87_595991 JE.Lundberg.87_596242 JE.Lundberg.87_596734 JE.Lundberg.87_596757 JE.Lundberg.87_596861 JE.Lundberg.87_596884 JE.Lundberg.87_597072 JE.Lundberg.87_597677 JE.Lundberg.87_597682 JE.Lundberg.87_598881 JE.Lundberg.87_599048 JE.Lundberg.87_599771 JE.Lundberg.87_599791 JE.Lundberg.87_599848 JE.Lundberg.87_600574 JE.Lundberg.87_601021 JE.Lundberg.87_601120 JE.Lundberg.87_601127 JE.Lundberg.87_601309 JE.Lundberg.87_601342 JE.Lundberg.87_603123 JE.Lundberg.87_603385 JE.Lundberg.87_603919 JE.Lundberg.87_604692 JE.Lundberg.87_604951 JE.Lundberg.87_605098 JE.Lundberg.87_605357 JE.Lundberg.87_605366 JE.Lundberg.87_607237 JE.Lundberg.87_607267 JE.Lundberg.87_607928 JE.Lundberg.87_608089 JE.Lundberg.87_608380 JE.Lundberg.87_609325 JE.Lundberg.87_609336 JE.Lundberg.87_609711 JE.Lundberg.87_609739 JE.Lundberg.87_610555 JE.Lundberg.87_610591 JE.Lundberg.87_610885 JE.Lundberg.87_611697 JE.Lundberg.87_612243 JE.Lundberg.87_612274 JE.Lundberg.87_612939 JE.Lundberg.87_613711 JE.Lundberg.87_614306 JE.Lundberg.87_615227 JE.Lundberg.87_616541 JE.Lundberg.87_618313 JE.Lundberg.87_619127 JE.Lundberg.87_620118 JE.Lundberg.87_620179 JE.Lundberg.87_620569 JE.Lundberg.87_621548 JE.Lundberg.87_621670 JE.Lundberg.87_622155 JE.Lundberg.87_623099 JE.Lundberg.87_623219 JE.Lundberg.87_623711 JE.Lundberg.87_623953 JE.Lundberg.87_625293 JE.Lundberg.87_625651 JE.Lundberg.87_626000 JE.Lundberg.87_626176 JE.Lundberg.87_626649 JE.Lundberg.87_628010 JE.Lundberg.87_628720 JE.Lundberg.87_629011 JE.Lundberg.87_629628 JE.Lundberg.87_629885 JE.Lundberg.87_630749 JE.Lundberg.87_631024 JE.Lundberg.87_631602 JE.Lundberg.87_632102 JE.Lundberg.87_632273 JE.Lundberg.87_632329 JE.Lundberg.87_632364 JE.Lundberg.87_633005 JE.Lundberg.87_633822 JE.Lundberg.87_633882 JE.Lundberg.87_633945 JE.Lundberg.87_636080 JE.Lundberg.87_636451 JE.Lundberg.87_636824 JE.Lundberg.87_636842 JE.Lundberg.87_637015 JE.Lundberg.87_637218 JE.Lundberg.87_637694 JE.Lundberg.87_637771 JE.Lundberg.87_637906 JE.Lundberg.87_638054 JE.Lundberg.87_638384 JE.Lundberg.87_638855 JE.Lundberg.87_639250 JE.Lundberg.87_640568 JE.Lundberg.87_640659 JE.Lundberg.87_641386 JE.Lundberg.87_641626 JE.Lundberg.87_641727 JE.Lundberg.87_642153 JE.Lundberg.87_642272 JE.Lundberg.87_642423 JE.Lundberg.87_642953 JE.Lundberg.87_643173 JE.Lundberg.87_644226 JE.Lundberg.87_644992 JE.Lundberg.87_645205 JE.Lundberg.87_646536 JE.Lundberg.87_647539 JE.Lundberg.87_648343 JE.Lundberg.87_648392 JE.Lundberg.87_648900 JE.Lundberg.87_649471 JE.Lundberg.87_649575 JE.Lundberg.87_650478 JE.Lundberg.87_651897 JE.Lundberg.87_651922 JE.Lundberg.87_652242 JE.Lundberg.87_653217 JE.Lundberg.87_653389 JE.Lundberg.87_654253 JE.Lundberg.87_654788 JE.Lundberg.87_655017 JE.Lundberg.87_655204 JE.Lundberg.87_655533 JE.Lundberg.87_655736 JE.Lundberg.87_655885 JE.Lundberg.87_655949 JE.Lundberg.87_656042 JE.Lundberg.87_656186 JE.Lundberg.87_656226 JE.Lundberg.87_656340 JE.Lundberg.87_657019 JE.Lundberg.87_657175 JE.Lundberg.87_657211 JE.Lundberg.87_658501 JE.Lundberg.87_658538 JE.Lundberg.87_658844 JE.Lundberg.87_659764 JE.Lundberg.87_660033 JE.Lundberg.87_660800 JE.Lundberg.87_660974 JE.Lundberg.87_661082 JE.Lundberg.87_661177 JE.Lundberg.87_661374 JE.Lundberg.87_661575 JE.Lundberg.87_661854 JE.Lundberg.87_664349 JE.Lundberg.87_664814 JE.Lundberg.87_664997 JE.Lundberg.87_665288 JE.Lundberg.87_665751 JE.Lundberg.87_666327 JE.Lundberg.87_668657 JE.Lundberg.87_670288 JE.Lundberg.87_670549 JE.Lundberg.87_671760 JE.Lundberg.87_672264 JE.Lundberg.87_673518 JE.Lundberg.87_675400 JE.Lundberg.87_676300 JE.Lundberg.87_676548 JE.Lundberg.87_676722 JE.Lundberg.87_676987 JE.Lundberg.87_677589 JE.Lundberg.87_677720 JE.Lundberg.87_677941 JE.Lundberg.87_678520 JE.Lundberg.87_678838 JE.Lundberg.87_679785 JE.Lundberg.87_679949 JE.Lundberg.87_679995 JE.Lundberg.87_680322 JE.Lundberg.87_680557 JE.Lundberg.87_680826 JE.Lundberg.87_683642 JE.Lundberg.87_684036 JE.Lundberg.87_684994 JE.Lundberg.87_685706 JE.Lundberg.87_685923 JE.Lundberg.87_687049 JE.Lundberg.87_687111 JE.Lundberg.87_688276 JE.Lundberg.87_689221 JE.Lundberg.87_690309 JE.Lundberg.87_690334 JE.Lundberg.87_691958 JE.Lundberg.87_691965 JE.Lundberg.87_692387 JE.Lundberg.87_692414 JE.Lundberg.87_692538 JE.Lundberg.87_694306 JE.Lundberg.87_695089 JE.Lundberg.87_695105 JE.Lundberg.87_695309 JE.Lundberg.87_695870 JE.Lundberg.87_697378 JE.Lundberg.87_700192 JE.Lundberg.87_701497 JE.Lundberg.87_702187 JE.Lundberg.87_703054 JE.Lundberg.87_703707 JE.Lundberg.87_703795 JE.Lundberg.87_704348 JE.Lundberg.87_704419 JE.Lundberg.87_705565 JE.Lundberg.87_705638 JE.Lundberg.87_705800 JE.Lundberg.87_706378 JE.Lundberg.87_706747 JE.Lundberg.87_706933 JE.Lundberg.87_707611 JE.Lundberg.87_708078 JE.Lundberg.87_708310 JE.Lundberg.87_708629 JE.Lundberg.87_709937 JE.Lundberg.87_712422 JE.Lundberg.87_712497 JE.Lundberg.87_712652 JE.Lundberg.87_712761 JE.Lundberg.87_712903 JE.Lundberg.87_713125 JE.Lundberg.87_713152 JE.Lundberg.87_713310 JE.Lundberg.87_713498 JE.Lundberg.87_714618 JE.Lundberg.87_714800 JE.Lundberg.87_715020 JE.Lundberg.87_715075 JE.Lundberg.87_715402 JE.Lundberg.87_716490 JE.Lundberg.87_716514 JE.Lundberg.87_716529 JE.Lundberg.87_716588 JE.Lundberg.87_716730 JE.Lundberg.87_716871 JE.Lundberg.87_717190 JE.Lundberg.87_717402 JE.Lundberg.87_717473 JE.Lundberg.87_717564 JE.Lundberg.87_717683 JE.Lundberg.87_718438 JE.Lundberg.87_719002 JE.Lundberg.87_719098 JE.Lundberg.87_719301 JE.Lundberg.87_719634 JE.Lundberg.87_720383 JE.Lundberg.87_720739 JE.Lundberg.87_721353 JE.Lundberg.87_722069 JE.Lundberg.87_722082 JE.Lundberg.87_722527 JE.Lundberg.87_722657 JE.Lundberg.87_722660 JE.Lundberg.87_722671 JE.Lundberg.87_722757 JE.Lundberg.87_722795 JE.Lundberg.87_724406 JE.Lundberg.87_724680 JE.Lundberg.87_724776 JE.Lundberg.87_724851 JE.Lundberg.87_727106 JE.Lundberg.87_727975 JE.Lundberg.87_729225 JE.Lundberg.87_729242 JE.Lundberg.87_729429 JE.Lundberg.87_729804 JE.Lundberg.87_730103 JE.Lundberg.87_731142 JE.Lundberg.87_731195 JE.Lundberg.87_731635 JE.Lundberg.87_731820 JE.Lundberg.87_731939 JE.Lundberg.87_732236 JE.Lundberg.87_732326 JE.Lundberg.87_732584 JE.Lundberg.87_732918 JE.Lundberg.87_734087 JE.Lundberg.87_734146 JE.Lundberg.87_734279 JE.Lundberg.87_735343 JE.Lundberg.87_735383 JE.Lundberg.87_735534 JE.Lundberg.87_735706 JE.Lundberg.87_735824 JE.Lundberg.87_735949 JE.Lundberg.87_735964 JE.Lundberg.87_736042 JE.Lundberg.87_737544 JE.Lundberg.87_737849 JE.Lundberg.87_738369 JE.Lundberg.87_738432 JE.Lundberg.87_739322 JE.Lundberg.87_739591 JE.Lundberg.87_739747 JE.Lundberg.87_740542 JE.Lundberg.87_741240 JE.Lundberg.87_742151 JE.Lundberg.87_745867 JE.Lundberg.87_746118 JE.Lundberg.87_747340 JE.Lundberg.87_747455 JE.Lundberg.87_747467 JE.Lundberg.87_747619 JE.Lundberg.87_748794 JE.Lundberg.87_749501 JE.Lundberg.87_749804 JE.Lundberg.87_749872 JE.Lundberg.87_749965 JE.Lundberg.87_750054 JE.Lundberg.87_750098 JE.Lundberg.87_750851 JE.Lundberg.87_751302 JE.Lundberg.87_751338 JE.Lundberg.87_752217 JE.Lundberg.87_752369 JE.Lundberg.87_754818 JE.Lundberg.87_757185 JE.Lundberg.87_757255 JE.Lundberg.87_757465 JE.Lundberg.87_757479 JE.Lundberg.87_757534 JE.Lundberg.87_757650 JE.Lundberg.87_757711 JE.Lundberg.87_757998 JE.Lundberg.87_759388 JE.Lundberg.87_759696 JE.Lundberg.87_762025 JE.Lundberg.87_763187 JE.Lundberg.87_763524 JE.Lundberg.87_763783 JE.Lundberg.87_764543 JE.Lundberg.87_764701 JE.Lundberg.87_765490 JE.Lundberg.87_765773 JE.Lundberg.87_766145 JE.Lundberg.87_767269 JE.Lundberg.87_767339 JE.Lundberg.87_768785 JE.Lundberg.87_768953 JE.Lundberg.87_768996 JE.Lundberg.87_769168 JE.Lundberg.87_769298 JE.Lundberg.87_769303 JE.Lundberg.87_769941 JE.Lundberg.87_771194 JE.Lundberg.87_771747 JE.Lundberg.87_771966 JE.Lundberg.87_772624 JE.Lundberg.87_772761 JE.Lundberg.87_773006 JE.Lundberg.87_773149 JE.Lundberg.87_773239 JE.Lundberg.87_773536 JE.Lundberg.87_773664 JE.Lundberg.87_774289 JE.Lundberg.87_774456 JE.Lundberg.87_774608 JE.Lundberg.87_774856 JE.Lundberg.87_774901 JE.Lundberg.87_775179 JE.Lundberg.87_775348 JE.Lundberg.87_776213 JE.Lundberg.87_776925 JE.Lundberg.87_777324 JE.Lundberg.87_777694 JE.Lundberg.87_778128 JE.Lundberg.87_778170 JE.Lundberg.87_778801 JE.Lundberg.87_778847 JE.Lundberg.87_780032 JE.Lundberg.87_780497 JE.Lundberg.87_781390 JE.Lundberg.87_781634 JE.Lundberg.87_782135 JE.Lundberg.87_782304 JE.Lundberg.87_782535 JE.Lundberg.87_783741 JE.Lundberg.87_785528 JE.Lundberg.87_785834 JE.Lundberg.87_786206 JE.Lundberg.87_787347 JE.Lundberg.87_787636 JE.Lundberg.87_790935 JE.Lundberg.87_791193 JE.Lundberg.87_791420 JE.Lundberg.87_792167 JE.Lundberg.87_792173 JE.Lundberg.87_793456 JE.Lundberg.87_793550 JE.Lundberg.87_794875 JE.Lundberg.87_795239 JE.Lundberg.87_796111 JE.Lundberg.87_796171 JE.Lundberg.87_796616 JE.Lundberg.87_796640 JE.Lundberg.87_798131 JE.Lundberg.87_798182 JE.Lundberg.87_798444 JE.Lundberg.87_798682 JE.Lundberg.87_799286 JE.Lundberg.87_800742 JE.Lundberg.87_802229 JE.Lundberg.87_802794 JE.Lundberg.87_804232 JE.Lundberg.87_804285 JE.Lundberg.87_805271 JE.Lundberg.87_806050 JE.Lundberg.87_806078 JE.Lundberg.87_806685 JE.Lundberg.87_806861 JE.Lundberg.87_808290 JE.Lundberg.87_809004 JE.Lundberg.87_812075 JE.Lundberg.87_812210 JE.Lundberg.87_814274 JE.Lundberg.87_814341 JE.Lundberg.87_815842 JE.Lundberg.87_815929 JE.Lundberg.87_816179 JE.Lundberg.87_816268 JE.Lundberg.87_816339 JE.Lundberg.87_816426 JE.Lundberg.87_818403 JE.Lundberg.87_818414 JE.Lundberg.87_819835 JE.Lundberg.87_820724 JE.Lundberg.87_824245 JE.Lundberg.87_825927 JE.Lundberg.87_826428 JE.Lundberg.87_826627 JE.Lundberg.87_828915 JE.Lundberg.87_829012 JE.Lundberg.87_829293 JE.Lundberg.87_832529 JE.Lundberg.87_832926 JE.Lundberg.87_833448 JE.Lundberg.87_833523 JE.Lundberg.87_833972 JE.Lundberg.87_835890 JE.Lundberg.87_836635 JE.Lundberg.87_837006 JE.Lundberg.87_837113 JE.Lundberg.87_837318 JE.Lundberg.87_838083 JE.Lundberg.87_838476 JE.Lundberg.87_838971 JE.Lundberg.87_840446 JE.Lundberg.87_840582 JE.Lundberg.87_841029 JE.Lundberg.87_841392 JE.Lundberg.87_841827 JE.Lundberg.87_842415 JE.Lundberg.87_842948 JE.Lundberg.87_842966 JE.Lundberg.87_843583 JE.Lundberg.87_843617 JE.Lundberg.87_843768 JE.Lundberg.87_844216 JE.Lundberg.87_844678 JE.Lundberg.87_844751 JE.Lundberg.87_845064 JE.Lundberg.87_845138 JE.Lundberg.87_846483 JE.Lundberg.87_846640 JE.Lundberg.87_851145 JE.Lundberg.87_852227 JE.Lundberg.87_852231 JE.Lundberg.87_852310 JE.Lundberg.87_852484 JE.Lundberg.87_852518 JE.Lundberg.87_853766 JE.Lundberg.87_854370 JE.Lundberg.87_855283 JE.Lundberg.87_855401 JE.Lundberg.87_856141 JE.Lundberg.87_857474 JE.Lundberg.87_857810 JE.Lundberg.87_857950 JE.Lundberg.87_858240 JE.Lundberg.87_859249 JE.Lundberg.87_859458 JE.Lundberg.87_859522 JE.Lundberg.87_859999 JE.Lundberg.87_862242 JE.Lundberg.87_862532 JE.Lundberg.87_862744 JE.Lundberg.87_863087 JE.Lundberg.87_864151 JE.Lundberg.87_865278 JE.Lundberg.87_865493 JE.Lundberg.87_866170 JE.Lundberg.87_866413 JE.Lundberg.87_866937 JE.Lundberg.87_867695 JE.Lundberg.87_868184 JE.Lundberg.87_868270 JE.Lundberg.87_868668 JE.Lundberg.87_869674 JE.Lundberg.87_869998 JE.Lundberg.87_870215 JE.Lundberg.87_870503 JE.Lundberg.87_870837 JE.Lundberg.87_871564 JE.Lundberg.87_871830 JE.Lundberg.87_871835 JE.Lundberg.87_872156 JE.Lundberg.87_872980 JE.Lundberg.87_873192 JE.Lundberg.87_873291 JE.Lundberg.87_873523 JE.Lundberg.87_874857 JE.Lundberg.87_875044 JE.Lundberg.87_876092 JE.Lundberg.87_877218 JE.Lundberg.87_877626 JE.Lundberg.87_877963 JE.Lundberg.87_878060 JE.Lundberg.87_878294 JE.Lundberg.87_878661 JE.Lundberg.87_878964 JE.Lundberg.87_879098 JE.Lundberg.87_880835 JE.Lundberg.87_881349 JE.Lundberg.87_881477 JE.Lundberg.87_881581 JE.Lundberg.87_882036 JE.Lundberg.87_882451 JE.Lundberg.87_883065 JE.Lundberg.87_883308 JE.Lundberg.87_885000 JE.Lundberg.87_885242 JE.Lundberg.87_885244 JE.Lundberg.87_886261 JE.Lundberg.87_886287 JE.Lundberg.87_886291 JE.Lundberg.87_886523 JE.Lundberg.87_888096 JE.Lundberg.87_888133 JE.Lundberg.87_888217 JE.Lundberg.87_888319 JE.Lundberg.87_889739 JE.Lundberg.87_889861 JE.Lundberg.87_890201 JE.Lundberg.87_890281 JE.Lundberg.87_891925 JE.Lundberg.87_892965 JE.Lundberg.87_893239 JE.Lundberg.87_893366 JE.Lundberg.87_893748 JE.Lundberg.87_893894 JE.Lundberg.87_895295 JE.Lundberg.87_896704 JE.Lundberg.87_898356 JE.Lundberg.87_898515 JE.Lundberg.87_898933 JE.Lundberg.87_899190 JE.Lundberg.87_899392 JE.Lundberg.87_900015 JE.Lundberg.87_900439 JE.Lundberg.87_901276 JE.Lundberg.87_901374 JE.Lundberg.87_901468 JE.Lundberg.87_901800 JE.Lundberg.87_901940 JE.Lundberg.87_902382 JE.Lundberg.87_902841 JE.Lundberg.87_902949 JE.Lundberg.87_903088 JE.Lundberg.87_904514 JE.Lundberg.87_904555 JE.Lundberg.87_904625 JE.Lundberg.87_905568 JE.Lundberg.87_905915 JE.Lundberg.87_907196 JE.Lundberg.87_908621 JE.Lundberg.87_911008 JE.Lundberg.87_911693 JE.Lundberg.87_911770 JE.Lundberg.87_911790 JE.Lundberg.87_913155 JE.Lundberg.87_913249 JE.Lundberg.87_913463 JE.Lundberg.87_913999 JE.Lundberg.87_914885 JE.Lundberg.87_915306 JE.Lundberg.87_917071 JE.Lundberg.87_917651 JE.Lundberg.87_917882 JE.Lundberg.87_920045 JE.Lundberg.87_920509 JE.Lundberg.87_920892 JE.Lundberg.87_921473 JE.Lundberg.87_921566 JE.Lundberg.87_921841 JE.Lundberg.87_922011 JE.Lundberg.87_922044 JE.Lundberg.87_922711 JE.Lundberg.87_922722 JE.Lundberg.87_923381 JE.Lundberg.87_923436 JE.Lundberg.87_923563 JE.Lundberg.87_923826 JE.Lundberg.87_924428 JE.Lundberg.87_924578 JE.Lundberg.87_925328 JE.Lundberg.87_926402 JE.Lundberg.87_926669 JE.Lundberg.87_927828 JE.Lundberg.87_928342 JE.Lundberg.87_928530 JE.Lundberg.87_928841 JE.Lundberg.87_929280 JE.Lundberg.87_931336 JE.Lundberg.87_931952 JE.Lundberg.87_933098 JE.Lundberg.87_933298 JE.Lundberg.87_933914 JE.Lundberg.87_935414 JE.Lundberg.87_936222 JE.Lundberg.87_936378 JE.Lundberg.87_936497 JE.Lundberg.87_936711 JE.Lundberg.87_937839 JE.Lundberg.87_938010 JE.Lundberg.87_938251 JE.Lundberg.87_938454 JE.Lundberg.87_938672 JE.Lundberg.87_939205 JE.Lundberg.87_939320 JE.Lundberg.87_940493 JE.Lundberg.87_940791 JE.Lundberg.87_941340 JE.Lundberg.87_941359 JE.Lundberg.87_941430 JE.Lundberg.87_942247 JE.Lundberg.87_942278 JE.Lundberg.87_942484 JE.Lundberg.87_942790 JE.Lundberg.87_943913 JE.Lundberg.87_944053 JE.Lundberg.87_944108 JE.Lundberg.87_944350 JE.Lundberg.87_944622 JE.Lundberg.87_944935 JE.Lundberg.87_945451 JE.Lundberg.87_946716 JE.Lundberg.87_947700 JE.Lundberg.87_947828 JE.Lundberg.87_949044 JE.Lundberg.87_949187 JE.Lundberg.87_949220 JE.Lundberg.87_949421 JE.Lundberg.87_952158 JE.Lundberg.87_952301 JE.Lundberg.87_953465 JE.Lundberg.87_954518 JE.Lundberg.87_955587 JE.Lundberg.87_957071 JE.Lundberg.87_957867 JE.Lundberg.87_957926 JE.Lundberg.87_958060 JE.Lundberg.87_958195 JE.Lundberg.87_958347 JE.Lundberg.87_958837 JE.Lundberg.87_959448 JE.Lundberg.87_959963 JE.Lundberg.87_960001 JE.Lundberg.87_962335 JE.Lundberg.87_962407 JE.Lundberg.87_963563 JE.Lundberg.87_963920 JE.Lundberg.87_964071 JE.Lundberg.87_964367 JE.Lundberg.87_965512 JE.Lundberg.87_965606 JE.Lundberg.87_965837 JE.Lundberg.87_966979 JE.Lundberg.87_967103 JE.Lundberg.87_967540 JE.Lundberg.87_967556 JE.Lundberg.87_968298 JE.Lundberg.87_968463 JE.Lundberg.87_968529 JE.Lundberg.87_968998 JE.Lundberg.87_969274 JE.Lundberg.87_969591 JE.Lundberg.87_969700 JE.Lundberg.87_970090 JE.Lundberg.87_970401 JE.Lundberg.87_973716 JE.Lundberg.87_974362 JE.Lundberg.87_974745 JE.Lundberg.87_975028 JE.Lundberg.87_975121 JE.Lundberg.87_975507 JE.Lundberg.87_976386 JE.Lundberg.87_976403 JE.Lundberg.87_977005 JE.Lundberg.87_977027 JE.Lundberg.87_977204 JE.Lundberg.87_977642 JE.Lundberg.87_978976 JE.Lundberg.87_979143 JE.Lundberg.87_980064 JE.Lundberg.87_981079 JE.Lundberg.87_981119 JE.Lundberg.87_981209 JE.Lundberg.87_981422 JE.Lundberg.87_981495 JE.Lundberg.87_981505 JE.Lundberg.87_981814 JE.Lundberg.87_982239 JE.Lundberg.87_982518 JE.Lundberg.87_982729 JE.Lundberg.87_983016 JE.Lundberg.87_984350 JE.Lundberg.87_984701 JE.Lundberg.87_985028 JE.Lundberg.87_985710 JE.Lundberg.87_986067 JE.Lundberg.87_987417 JE.Lundberg.87_987648 JE.Lundberg.87_987706 JE.Lundberg.87_988639 JE.Lundberg.87_988645 JE.Lundberg.87_989089 JE.Lundberg.87_989775 JE.Lundberg.87_991342 JE.Lundberg.87_991610 JE.Lundberg.87_991677 JE.Lundberg.87_992526 JE.Lundberg.87_992915 JE.Lundberg.87_993095 JE.Lundberg.87_993334 JE.Lundberg.87_993631 JE.Lundberg.87_994278 JE.Lundberg.87_994435 JE.Lundberg.87_995778 JE.Lundberg.87_996892 JE.Lundberg.87_997119 JE.Lundberg.87_998014 JE.Lundberg.87_999660 JE.Lundberg.87_999957 JE.Lundberg.87_1000202 JE.Lundberg.87_1000652 JE.Lundberg.87_1001056 JE.Lundberg.87_1003130 JE.Lundberg.87_1003401 JE.Lundberg.87_1003466 JE.Lundberg.87_1003491 JE.Lundberg.87_1004231 JE.Lundberg.87_1004286 JE.Lundberg.87_1005126 JE.Lundberg.87_1005305 JE.Lundberg.87_1005403 JE.Lundberg.87_1006868 JE.Lundberg.87_1006889 JE.Lundberg.87_1006962 JE.Lundberg.87_1007308 JE.Lundberg.87_1007586 JE.Lundberg.87_1008234 JE.Lundberg.87_1008404 JE.Lundberg.87_1008507 JE.Lundberg.87_1008738 JE.Lundberg.87_1008749 JE.Lundberg.87_1008790 JE.Lundberg.87_1008888 JE.Lundberg.87_1009507 JE.Lundberg.87_1009675 JE.Lundberg.87_1009928 JE.Lundberg.87_1010453 JE.Lundberg.87_1010519 JE.Lundberg.87_1011705 JE.Lundberg.87_1013331 JE.Lundberg.87_1013515 JE.Lundberg.87_1013816 JE.Lundberg.87_1013935 JE.Lundberg.87_1014115 JE.Lundberg.87_1014955 JE.Lundberg.87_1014960 JE.Lundberg.87_1015170 JE.Lundberg.87_1015523 JE.Lundberg.87_1016350 JE.Lundberg.87_1016618 JE.Lundberg.87_1017342 JE.Lundberg.87_1017589 JE.Lundberg.87_1019481 JE.Lundberg.87_1021056 JE.Lundberg.87_1021166 JE.Lundberg.87_1021253 JE.Lundberg.87_1021431 JE.Lundberg.87_1021747 JE.Lundberg.87_1021771 JE.Lundberg.87_1021941 JE.Lundberg.87_1021998 JE.Lundberg.87_1022046 JE.Lundberg.87_1022786 JE.Lundberg.87_1022869 JE.Lundberg.87_1022883 JE.Lundberg.87_1023481 JE.Lundberg.87_1023763 JE.Lundberg.87_1023947 JE.Lundberg.87_1024469 JE.Lundberg.87_1025151 JE.Lundberg.87_1025358 JE.Lundberg.87_1026511 JE.Lundberg.87_1026693 JE.Lundberg.87_1028829 JE.Lundberg.87_1029509 JE.Lundberg.87_1029566 JE.Lundberg.87_1030129 JE.Lundberg.87_1031254 JE.Lundberg.87_1032071 JE.Lundberg.87_1033506 JE.Lundberg.87_1033566 JE.Lundberg.87_1033729 JE.Lundberg.87_1034531 JE.Lundberg.87_1035484 JE.Lundberg.87_1036767 JE.Lundberg.87_1038082 JE.Lundberg.87_1038190 JE.Lundberg.87_1038341 JE.Lundberg.87_1038975 JE.Lundberg.87_1039188 JE.Lundberg.87_1039353 JE.Lundberg.87_1039457 JE.Lundberg.87_1039485 JE.Lundberg.87_1039526 JE.Lundberg.87_1039744 JE.Lundberg.87_1039788 JE.Lundberg.87_1040670 JE.Lundberg.87_1041118 JE.Lundberg.87_1041405 JE.Lundberg.87_1041891 JE.Lundberg.87_1042160 JE.Lundberg.87_1042779 JE.Lundberg.87_1043859 JE.Lundberg.87_1044728 JE.Lundberg.87_1045178 JE.Lundberg.87_1045503 JE.Lundberg.87_1046028 JE.Lundberg.87_1046328 JE.Lundberg.87_1046596 JE.Lundberg.87_1047070 JE.Lundberg.87_1047214 JE.Lundberg.87_1048251 JE.Lundberg.87_1048915 JE.Lundberg.87_1050483 JE.Lundberg.87_1050844 JE.Lundberg.87_1052276 JE.Lundberg.87_1052954 JE.Lundberg.87_1053331 JE.Lundberg.87_1054717 JE.Lundberg.87_1054934 JE.Lundberg.87_1055807 JE.Lundberg.87_1057564 JE.Lundberg.87_1057999 JE.Lundberg.87_1058021 JE.Lundberg.87_1059086 JE.Lundberg.87_1059178 JE.Lundberg.87_1060787 JE.Lundberg.87_1060934 JE.Lundberg.87_1063468 JE.Lundberg.87_1064587 JE.Lundberg.87_1064634 JE.Lundberg.87_1065493 JE.Lundberg.87_1065544 JE.Lundberg.87_1065781 JE.Lundberg.87_1065867 JE.Lundberg.87_1066009 JE.Lundberg.87_1066733 JE.Lundberg.87_1068565 JE.Lundberg.87_1069702 JE.Lundberg.87_1070057 JE.Lundberg.87_1071004 JE.Lundberg.87_1071212 JE.Lundberg.87_1071423 JE.Lundberg.87_1072650 JE.Lundberg.87_1074347 JE.Lundberg.87_1074442 JE.Lundberg.87_1075874 JE.Lundberg.87_1075902 JE.Lundberg.87_1076051 JE.Lundberg.87_1076790 JE.Lundberg.87_1076964 JE.Lundberg.87_1077222 JE.Lundberg.87_1077505 JE.Lundberg.87_1077542 JE.Lundberg.87_1077738 JE.Lundberg.87_1077750 JE.Lundberg.87_1077941 JE.Lundberg.87_1078091 JE.Lundberg.87_1078465 JE.Lundberg.87_1078470 JE.Lundberg.87_1078716 JE.Lundberg.87_1078979 JE.Lundberg.87_1079467 JE.Lundberg.87_1079480 JE.Lundberg.87_1079612 JE.Lundberg.87_1080494 JE.Lundberg.87_1080534 JE.Lundberg.87_1080746 JE.Lundberg.87_1080984 JE.Lundberg.87_1081041 JE.Lundberg.87_1081096 JE.Lundberg.87_1082431 JE.Lundberg.87_1082677 JE.Lundberg.87_1082774 JE.Lundberg.87_1082779 JE.Lundberg.87_1083036 JE.Lundberg.87_1083183 JE.Lundberg.87_1083401 JE.Lundberg.87_1083595 JE.Lundberg.87_1083954 JE.Lundberg.87_1084443 JE.Lundberg.87_1085069 JE.Lundberg.87_1086039 JE.Lundberg.87_1086201 JE.Lundberg.87_1087091 JE.Lundberg.87_1087772 JE.Lundberg.87_1087978 JE.Lundberg.87_1088270 JE.Lundberg.87_1088450 JE.Lundberg.87_1088726 JE.Lundberg.87_1088831 JE.Lundberg.87_1089381 JE.Lundberg.87_1089750 JE.Lundberg.87_1090411 JE.Lundberg.87_1090580 JE.Lundberg.87_1091514 JE.Lundberg.87_1092758 JE.Lundberg.87_1092929 JE.Lundberg.87_1093985 JE.Lundberg.87_1097821 JE.Lundberg.87_1098668 JE.Lundberg.87_1098833 JE.Lundberg.87_1099676 JE.Lundberg.87_1100386 JE.Lundberg.87_1100804 JE.Lundberg.87_1100899 JE.Lundberg.87_1101037 JE.Lundberg.87_1101357 JE.Lundberg.87_1101638 JE.Lundberg.87_1103132 JE.Lundberg.87_1103134 JE.Lundberg.87_1104124 JE.Lundberg.87_1105075 JE.Lundberg.87_1105117 JE.Lundberg.87_1105384 JE.Lundberg.87_1105850 JE.Lundberg.87_1106022 JE.Lundberg.87_1106081 JE.Lundberg.87_1106380 JE.Lundberg.87_1107336 JE.Lundberg.87_1107970 JE.Lundberg.87_1108398 JE.Lundberg.87_1109368 JE.Lundberg.87_1109454 JE.Lundberg.87_1111009 JE.Lundberg.87_1111550 JE.Lundberg.87_1112133 JE.Lundberg.87_1112355 JE.Lundberg.87_1113535 JE.Lundberg.87_1113877 JE.Lundberg.87_1113897 JE.Lundberg.87_1114739 JE.Lundberg.87_1115027 JE.Lundberg.87_1115650 JE.Lundberg.87_1116217 JE.Lundberg.87_1117015 JE.Lundberg.87_1117258 JE.Lundberg.87_1117327 JE.Lundberg.87_1117620 JE.Lundberg.87_1117773 JE.Lundberg.87_1118117 JE.Lundberg.87_1118177 JE.Lundberg.87_1119240 JE.Lundberg.87_1120198 JE.Lundberg.87_1121125 JE.Lundberg.87_1121780 JE.Lundberg.87_1122390 JE.Lundberg.87_1122681 JE.Lundberg.87_1123949 JE.Lundberg.87_1124012 JE.Lundberg.87_1124061 JE.Lundberg.87_1126408 JE.Lundberg.87_1126911 JE.Lundberg.87_1127102 JE.Lundberg.87_1128277 JE.Lundberg.87_1129702 JE.Lundberg.87_1130546 JE.Lundberg.87_1131529 JE.Lundberg.87_1132995 JE.Lundberg.87_1133274 JE.Lundberg.87_1133653 JE.Lundberg.87_1135028 JE.Lundberg.87_1135796 JE.Lundberg.87_1135992 JE.Lundberg.87_1136868 JE.Lundberg.87_1137059 JE.Lundberg.87_1137099 JE.Lundberg.87_1137415 JE.Lundberg.87_1139305 JE.Lundberg.87_1139314 JE.Lundberg.87_1141060 JE.Lundberg.87_1141217 JE.Lundberg.87_1143101 JE.Lundberg.87_1143593 JE.Lundberg.87_1144324 JE.Lundberg.87_1144525 JE.Lundberg.87_1144557 JE.Lundberg.87_1144872 JE.Lundberg.87_1146534 JE.Lundberg.87_1146646 JE.Lundberg.87_1147182 JE.Lundberg.87_1147570 JE.Lundberg.87_1147825 JE.Lundberg.87_1147967 JE.Lundberg.87_1147989 JE.Lundberg.87_1148767 JE.Lundberg.87_1148881 JE.Lundberg.87_1149177 JE.Lundberg.87_1149357 JE.Lundberg.87_1150154 JE.Lundberg.87_1150263 JE.Lundberg.87_1150429 JE.Lundberg.87_1150520 JE.Lundberg.87_1150800 JE.Lundberg.87_1151411 JE.Lundberg.87_1153134 JE.Lundberg.87_1154259 JE.Lundberg.87_1155280 JE.Lundberg.87_1155786 JE.Lundberg.87_1156163 JE.Lundberg.87_1156205 JE.Lundberg.87_1156206 JE.Lundberg.87_1156327 JE.Lundberg.87_1158727 JE.Lundberg.87_1158805 JE.Lundberg.87_1158865 JE.Lundberg.87_1161114 JE.Lundberg.87_1161738 JE.Lundberg.87_1161958 JE.Lundberg.87_1162117 JE.Lundberg.87_1162721 JE.Lundberg.87_1163170 JE.Lundberg.87_1163260 JE.Lundberg.87_1163339 JE.Lundberg.87_1163376 JE.Lundberg.87_1163779 JE.Lundberg.87_1165004 JE.Lundberg.87_1165833 JE.Lundberg.87_1166438 JE.Lundberg.87_1166624 JE.Lundberg.87_1166767 JE.Lundberg.87_1167520 JE.Lundberg.87_1168374 JE.Lundberg.87_1168481 JE.Lundberg.87_1168525 JE.Lundberg.87_1168909 JE.Lundberg.87_1169233 JE.Lundberg.87_1169271 JE.Lundberg.87_1169790 JE.Lundberg.87_1169992 JE.Lundberg.87_1170040 JE.Lundberg.87_1170245 JE.Lundberg.87_1170461 JE.Lundberg.87_1170734 JE.Lundberg.87_1171788 JE.Lundberg.87_1172510 JE.Lundberg.87_1172779 JE.Lundberg.87_1173881 JE.Lundberg.87_1174630 JE.Lundberg.87_1176165 JE.Lundberg.87_1176815 JE.Lundberg.87_1177362 JE.Lundberg.87_1177389 JE.Lundberg.87_1177833 JE.Lundberg.87_1178102 JE.Lundberg.87_1178109 JE.Lundberg.87_1178343 JE.Lundberg.87_1178655 JE.Lundberg.87_1179129 JE.Lundberg.87_1180142 JE.Lundberg.87_1181785 JE.Lundberg.87_1182772 JE.Lundberg.87_1182788 JE.Lundberg.87_1182925 JE.Lundberg.87_1183586 JE.Lundberg.87_1184357 JE.Lundberg.87_1184397 JE.Lundberg.87_1184513 JE.Lundberg.87_1184725 JE.Lundberg.87_1185367 JE.Lundberg.87_1185377 JE.Lundberg.87_1185876 JE.Lundberg.87_1186663 JE.Lundberg.87_1187048 JE.Lundberg.87_1187407 JE.Lundberg.87_1187656 JE.Lundberg.87_1188964 JE.Lundberg.87_1189450 JE.Lundberg.87_1189553 JE.Lundberg.87_1189562 JE.Lundberg.87_1190133 JE.Lundberg.87_1190766 JE.Lundberg.87_1192483 JE.Lundberg.87_1193424 JE.Lundberg.87_1193978 JE.Lundberg.87_1194566 JE.Lundberg.87_1195893 JE.Lundberg.87_1197058 JE.Lundberg.87_1197350 JE.Lundberg.87_1197434 JE.Lundberg.87_1198358 JE.Lundberg.87_1198538 JE.Lundberg.87_1198541 JE.Lundberg.87_1198658 JE.Lundberg.87_1199297 JE.Lundberg.87_1199425 JE.Lundberg.87_1200558 JE.Lundberg.87_1201107 JE.Lundberg.87_1201225 JE.Lundberg.87_1202262 JE.Lundberg.87_1203872 JE.Lundberg.87_1204105 JE.Lundberg.87_1204199 JE.Lundberg.87_1205687 JE.Lundberg.87_1205964 JE.Lundberg.87_1206088 JE.Lundberg.87_1206095 JE.Lundberg.87_1206737 JE.Lundberg.87_1206972 JE.Lundberg.87_1207008 JE.Lundberg.87_1207110 JE.Lundberg.87_1207312 JE.Lundberg.87_1207512 JE.Lundberg.87_1207665 JE.Lundberg.87_1208183 JE.Lundberg.87_1208365 JE.Lundberg.87_1208493 JE.Lundberg.87_1209534 JE.Lundberg.87_1209650 JE.Lundberg.87_1210199 JE.Lundberg.87_1210302 JE.Lundberg.87_1210381 JE.Lundberg.87_1210486 JE.Lundberg.87_1210889 JE.Lundberg.87_1211199 JE.Lundberg.87_1211244 JE.Lundberg.87_1211427 JE.Lundberg.87_1211449 JE.Lundberg.87_1212275 JE.Lundberg.87_1213263 JE.Lundberg.87_1213265 JE.Lundberg.87_1213949 JE.Lundberg.87_1214882 JE.Lundberg.87_1214949 JE.Lundberg.87_1215199 JE.Lundberg.87_1215409 JE.Lundberg.87_1215678 JE.Lundberg.87_1215724 JE.Lundberg.87_1216330 JE.Lundberg.87_1216516 JE.Lundberg.87_1216687 JE.Lundberg.87_1216837 JE.Lundberg.87_1216845 JE.Lundberg.87_1218250 JE.Lundberg.87_1219393 JE.Lundberg.87_1219558 JE.Lundberg.87_1219700 JE.Lundberg.87_1220519 JE.Lundberg.87_1220783 JE.Lundberg.87_1222150 JE.Lundberg.87_1222428 JE.Lundberg.87_1223345 JE.Lundberg.87_1223690 JE.Lundberg.87_1223703 JE.Lundberg.87_1223853 JE.Lundberg.87_1224285 JE.Lundberg.87_1224518 JE.Lundberg.87_1224745 JE.Lundberg.87_1224927 JE.Lundberg.87_1224940 JE.Lundberg.87_1225069 JE.Lundberg.87_1225162 JE.Lundberg.87_1225496 JE.Lundberg.87_1225596 JE.Lundberg.87_1225822 JE.Lundberg.87_1227155 JE.Lundberg.87_1230029 JE.Lundberg.87_1230277 JE.Lundberg.87_1230318 JE.Lundberg.87_1230421 JE.Lundberg.87_1231184 JE.Lundberg.87_1231591 JE.Lundberg.87_1231711 JE.Lundberg.87_1233391 JE.Lundberg.87_1233508 JE.Lundberg.87_1234566 JE.Lundberg.87_1234630 JE.Lundberg.87_1235232 JE.Lundberg.87_1235247 JE.Lundberg.87_1235553 JE.Lundberg.87_1237052 JE.Lundberg.87_1239583 JE.Lundberg.87_1239748 JE.Lundberg.87_1240322 JE.Lundberg.87_1240326 JE.Lundberg.87_1240764 JE.Lundberg.87_1241344 JE.Lundberg.87_1241527 JE.Lundberg.87_1241831 JE.Lundberg.87_1243206 JE.Lundberg.87_1244400 JE.Lundberg.87_1246618 JE.Lundberg.87_1246687 JE.Lundberg.87_1247944 JE.Lundberg.87_1248207 JE.Lundberg.87_1248217 JE.Lundberg.87_1248452 JE.Lundberg.87_1248531 JE.Lundberg.87_1248749 JE.Lundberg.87_1249166 JE.Lundberg.87_1249622 JE.Lundberg.87_1249805 JE.Lundberg.87_1250393 JE.Lundberg.87_1250430 JE.Lundberg.87_1250935 JE.Lundberg.87_1251371 JE.Lundberg.87_1251488 JE.Lundberg.87_1252402 JE.Lundberg.87_1252971 JE.Lundberg.87_1253089 JE.Lundberg.87_1253610 JE.Lundberg.87_1254210 JE.Lundberg.87_1254883 JE.Lundberg.87_1255847 JE.Lundberg.87_1256203 JE.Lundberg.87_1256594 JE.Lundberg.87_1257012 JE.Lundberg.87_1257326 JE.Lundberg.87_1257512 JE.Lundberg.87_1258356 JE.Lundberg.87_1258416 JE.Lundberg.87_1259232 JE.Lundberg.87_1259235 JE.Lundberg.87_1259598 JE.Lundberg.87_1259985 JE.Lundberg.87_1260272 JE.Lundberg.87_1260300 JE.Lundberg.87_1260360 JE.Lundberg.87_1261254 JE.Lundberg.87_1261778 JE.Lundberg.87_1261830 JE.Lundberg.87_1262365 JE.Lundberg.87_1262594 JE.Lundberg.87_1263686 JE.Lundberg.87_1263752 JE.Lundberg.87_1264516 JE.Lundberg.87_1264684 JE.Lundberg.87_1264997 JE.Lundberg.87_1265178 JE.Lundberg.87_1265630 JE.Lundberg.87_1265743 JE.Lundberg.87_1266382 JE.Lundberg.87_1266900 JE.Lundberg.87_1266968 JE.Lundberg.87_1267653 JE.Lundberg.87_1267674 JE.Lundberg.87_1268235 JE.Lundberg.87_1269329 JE.Lundberg.87_1270150 JE.Lundberg.87_1270294 JE.Lundberg.87_1270727 JE.Lundberg.87_1270928 JE.Lundberg.87_1270983 JE.Lundberg.87_1271562 JE.Lundberg.87_1271684 JE.Lundberg.87_1272814 JE.Lundberg.87_1273067 JE.Lundberg.87_1273557 JE.Lundberg.87_1274466 JE.Lundberg.87_1274869 JE.Lundberg.87_1275247 JE.Lundberg.87_1275453 JE.Lundberg.87_1275634 JE.Lundberg.87_1276036 JE.Lundberg.87_1276179 JE.Lundberg.87_1276260 JE.Lundberg.87_1277391 JE.Lundberg.87_1278104 JE.Lundberg.87_1278790 JE.Lundberg.87_1278954 JE.Lundberg.87_1278999 JE.Lundberg.87_1279546 JE.Lundberg.87_1280487 JE.Lundberg.87_1280534 JE.Lundberg.87_1280539 JE.Lundberg.87_1280599 JE.Lundberg.87_1281200 JE.Lundberg.87_1282317 JE.Lundberg.87_1282432 JE.Lundberg.87_1282621 JE.Lundberg.87_1284966 JE.Lundberg.87_1287042 JE.Lundberg.87_1288345 JE.Lundberg.87_1288762 JE.Lundberg.87_1291605 JE.Lundberg.87_1292103 JE.Lundberg.87_1293364 JE.Lundberg.87_1293461 JE.Lundberg.87_1294241 JE.Lundberg.87_1294537 JE.Lundberg.87_1296060 JE.Lundberg.87_1296575 JE.Lundberg.87_1296927 JE.Lundberg.87_1298271 JE.Lundberg.87_1298740 JE.Lundberg.87_1299172 JE.Lundberg.87_1299190 JE.Lundberg.87_1300140 JE.Lundberg.87_1301148 JE.Lundberg.87_1301210 JE.Lundberg.87_1301323 JE.Lundberg.87_1301617 JE.Lundberg.87_1302565 JE.Lundberg.87_1302899 JE.Lundberg.87_1304534 JE.Lundberg.87_1304570 JE.Lundberg.87_1304772 JE.Lundberg.87_1305030 JE.Lundberg.87_1306137 JE.Lundberg.87_1306716 JE.Lundberg.87_1306813 JE.Lundberg.87_1307398 JE.Lundberg.87_1307580 JE.Lundberg.87_1308016 JE.Lundberg.87_1309547 JE.Lundberg.87_1309627 JE.Lundberg.87_1309802 JE.Lundberg.87_1310288 JE.Lundberg.87_1310516 JE.Lundberg.87_1311024 JE.Lundberg.87_1311358 JE.Lundberg.87_1312497 JE.Lundberg.87_1312877 JE.Lundberg.87_1313729 JE.Lundberg.87_1314777 JE.Lundberg.87_1315272 JE.Lundberg.87_1315296 JE.Lundberg.87_1315418 JE.Lundberg.87_1315540 JE.Lundberg.87_1316164 JE.Lundberg.87_1316456 JE.Lundberg.87_1317253 JE.Lundberg.87_1317262 JE.Lundberg.87_1318457 JE.Lundberg.87_1318648 JE.Lundberg.87_1318705 JE.Lundberg.87_1321727 JE.Lundberg.87_1322108 JE.Lundberg.87_1322554 JE.Lundberg.87_1322673 JE.Lundberg.87_1323106 JE.Lundberg.87_1323184 JE.Lundberg.87_1323939 JE.Lundberg.87_1325546 JE.Lundberg.87_1326225 JE.Lundberg.87_1326619 JE.Lundberg.87_1326947 JE.Lundberg.87_1328110 JE.Lundberg.87_1328514 JE.Lundberg.87_1328714 JE.Lundberg.87_1328804 JE.Lundberg.87_1330666 JE.Lundberg.87_1331211 JE.Lundberg.87_1332511 JE.Lundberg.87_1332942 JE.Lundberg.87_1332943 JE.Lundberg.87_1333085 JE.Lundberg.87_1333090 JE.Lundberg.87_1333410 JE.Lundberg.87_1333510 JE.Lundberg.87_1333605 JE.Lundberg.87_1334494 JE.Lundberg.87_1336442 JE.Lundberg.87_1336753 JE.Lundberg.87_1337001 JE.Lundberg.87_1337258 JE.Lundberg.87_1337403 JE.Lundberg.87_1338494 JE.Lundberg.87_1340136 JE.Lundberg.87_1341110 JE.Lundberg.87_1341136 JE.Lundberg.87_1341432 JE.Lundberg.87_1341824 JE.Lundberg.87_1342622 JE.Lundberg.87_1343373 JE.Lundberg.87_1344330 JE.Lundberg.87_1344511 JE.Lundberg.87_1344991 JE.Lundberg.87_1345446 JE.Lundberg.87_1345507 JE.Lundberg.87_1346033 JE.Lundberg.87_1346053 JE.Lundberg.87_1346075 JE.Lundberg.87_1346077 JE.Lundberg.87_1346199 JE.Lundberg.87_1346362 JE.Lundberg.87_1347105 JE.Lundberg.87_1347849 JE.Lundberg.87_1348212 JE.Lundberg.87_1348242 JE.Lundberg.87_1348347 JE.Lundberg.87_1349409 JE.Lundberg.87_1349731 JE.Lundberg.87_1349751 JE.Lundberg.87_1350053 JE.Lundberg.87_1350206 JE.Lundberg.87_1350501 JE.Lundberg.87_1350630 JE.Lundberg.87_1350906 JE.Lundberg.87_1351925 JE.Lundberg.87_1352532 JE.Lundberg.87_1352777 JE.Lundberg.87_1355113 JE.Lundberg.87_1355413 JE.Lundberg.87_1355678 JE.Lundberg.87_1355727 JE.Lundberg.87_1355881 JE.Lundberg.87_1355894 JE.Lundberg.87_1355915 JE.Lundberg.87_1357616 JE.Lundberg.87_1358708 JE.Lundberg.87_1358745 JE.Lundberg.87_1358778 JE.Lundberg.87_1361019 JE.Lundberg.87_1361351 JE.Lundberg.87_1361976 JE.Lundberg.87_1362474 JE.Lundberg.87_1362764 JE.Lundberg.87_1362872 JE.Lundberg.87_1362894 JE.Lundberg.87_1363249 JE.Lundberg.87_1363275 JE.Lundberg.87_1365230 JE.Lundberg.87_1365242 JE.Lundberg.87_1365415 JE.Lundberg.87_1365890 JE.Lundberg.87_1368143 JE.Lundberg.87_1368289 JE.Lundberg.87_1368357 JE.Lundberg.87_1369744 JE.Lundberg.87_1371287 JE.Lundberg.87_1372577 JE.Lundberg.87_1373131 JE.Lundberg.87_1374501 JE.Lundberg.87_1375084 JE.Lundberg.87_1375498 JE.Lundberg.87_1375732 JE.Lundberg.87_1376405 JE.Lundberg.87_1378192 JE.Lundberg.87_1378451 JE.Lundberg.87_1378880 JE.Lundberg.87_1380810 JE.Lundberg.87_1380924 JE.Lundberg.87_1384415 JE.Lundberg.87_1385196 JE.Lundberg.87_1385279 JE.Lundberg.87_1385280 JE.Lundberg.87_1385455 JE.Lundberg.87_1385657 JE.Lundberg.87_1386915 JE.Lundberg.87_1387720 JE.Lundberg.87_1388902 JE.Lundberg.87_1389459 JE.Lundberg.87_1389704 JE.Lundberg.87_1390022 JE.Lundberg.87_1391070 JE.Lundberg.87_1392126 JE.Lundberg.87_1393320 JE.Lundberg.87_1394593 JE.Lundberg.87_1394667 JE.Lundberg.87_1395044 JE.Lundberg.87_1395757 JE.Lundberg.87_1396310 JE.Lundberg.87_1398933 JE.Lundberg.87_1398998 JE.Lundberg.87_1399252 JE.Lundberg.87_1399349 JE.Lundberg.87_1399595 JE.Lundberg.87_1400442 JE.Lundberg.87_1402513 JE.Lundberg.87_1403657 JE.Lundberg.87_1403819 JE.Lundberg.87_1404398 JE.Lundberg.87_1404450 JE.Lundberg.87_1405683 JE.Lundberg.87_1405998 JE.Lundberg.87_1407192 JE.Lundberg.87_1408025 JE.Lundberg.87_1408098 JE.Lundberg.87_1409164 JE.Lundberg.87_1409828 JE.Lundberg.87_1410030 JE.Lundberg.87_1411277 JE.Lundberg.87_1411404 JE.Lundberg.87_1411663 JE.Lundberg.87_1412206 JE.Lundberg.87_1412573 JE.Lundberg.87_1412667 JE.Lundberg.87_1412757 JE.Lundberg.87_1413465 JE.Lundberg.87_1413889 JE.Lundberg.87_1414288 JE.Lundberg.87_1414464 JE.Lundberg.87_1414677 JE.Lundberg.87_1415320 JE.Lundberg.87_1415555 JE.Lundberg.87_1416251 JE.Lundberg.87_1416287 JE.Lundberg.87_1416885 JE.Lundberg.87_1417196 JE.Lundberg.87_1417266 JE.Lundberg.87_1417543 JE.Lundberg.87_1417693 JE.Lundberg.87_1418257 JE.Lundberg.87_1418973 JE.Lundberg.87_1420276 JE.Lundberg.87_1420387 JE.Lundberg.87_1421977 JE.Lundberg.87_1422707 JE.Lundberg.87_1423452 JE.Lundberg.87_1424311 JE.Lundberg.87_1424372 JE.Lundberg.87_1424810 JE.Lundberg.87_1425190 JE.Lundberg.87_1425832 JE.Lundberg.87_1425962 JE.Lundberg.87_1425983 JE.Lundberg.87_1426388 JE.Lundberg.87_1426621 JE.Lundberg.87_1426833 JE.Lundberg.87_1427395 JE.Lundberg.87_1428532 JE.Lundberg.87_1428590 JE.Lundberg.87_1429053 JE.Lundberg.87_1430581 JE.Lundberg.87_1430932 JE.Lundberg.87_1432598 JE.Lundberg.87_1433495 JE.Lundberg.87_1433634 JE.Lundberg.87_1434173 JE.Lundberg.87_1434582 JE.Lundberg.87_1435177 JE.Lundberg.87_1436230 JE.Lundberg.87_1436254 JE.Lundberg.87_1436911 JE.Lundberg.87_1437008 JE.Lundberg.87_1437175 JE.Lundberg.87_1437298 JE.Lundberg.87_1437491 JE.Lundberg.87_1438540 JE.Lundberg.87_1438782 JE.Lundberg.87_1439238 JE.Lundberg.87_1439263 JE.Lundberg.87_1439287 JE.Lundberg.87_1439469 JE.Lundberg.87_1440056 JE.Lundberg.87_1441235 JE.Lundberg.87_1441376 JE.Lundberg.87_1441452 JE.Lundberg.87_1441634 JE.Lundberg.87_1442038 JE.Lundberg.87_1443248 JE.Lundberg.87_1443295 JE.Lundberg.87_1443316 JE.Lundberg.87_1444629 JE.Lundberg.87_1444704 JE.Lundberg.87_1444830 JE.Lundberg.87_1446606 JE.Lundberg.87_1446613 JE.Lundberg.87_1446984 JE.Lundberg.87_1447973 JE.Lundberg.87_1448102 JE.Lundberg.87_1449210 JE.Lundberg.87_1450413 JE.Lundberg.87_1450630 JE.Lundberg.87_1451904 JE.Lundberg.87_1453505 JE.Lundberg.87_1453634 JE.Lundberg.87_1453981 JE.Lundberg.87_1455658 JE.Lundberg.87_1457369 JE.Lundberg.87_1458028 JE.Lundberg.87_1458229 JE.Lundberg.87_1458384 JE.Lundberg.87_1460306 JE.Lundberg.87_1461329 JE.Lundberg.87_1461645 JE.Lundberg.87_1461676 JE.Lundberg.87_1461906 JE.Lundberg.87_1462104 JE.Lundberg.87_1462303 JE.Lundberg.87_1462471 JE.Lundberg.87_1463506 JE.Lundberg.87_1463691 JE.Lundberg.87_1463938 JE.Lundberg.87_1463974 JE.Lundberg.87_1464031 JE.Lundberg.87_1464459 JE.Lundberg.87_1464591 JE.Lundberg.87_1465446 JE.Lundberg.87_1465896 JE.Lundberg.87_1466063 JE.Lundberg.87_1466770 JE.Lundberg.87_1466996 JE.Lundberg.87_1468228 JE.Lundberg.87_1468393 JE.Lundberg.87_1468626 JE.Lundberg.87_1468863 JE.Lundberg.87_1468901 JE.Lundberg.87_1469130 JE.Lundberg.87_1470532 JE.Lundberg.87_1472240 JE.Lundberg.87_1473636 JE.Lundberg.87_1474618 JE.Lundberg.87_1475337 JE.Lundberg.87_1480561 JE.Lundberg.87_1480707 JE.Lundberg.87_1481999 JE.Lundberg.87_1482442 JE.Lundberg.87_1483586 JE.Lundberg.87_1484187 JE.Lundberg.87_1484811 JE.Lundberg.87_1485331 JE.Lundberg.87_1485841 JE.Lundberg.87_1486289 JE.Lundberg.87_1486541 JE.Lundberg.87_1487798 JE.Lundberg.87_1488010 JE.Lundberg.87_1488120 JE.Lundberg.87_1488770 JE.Lundberg.87_1489331 JE.Lundberg.87_1490103 JE.Lundberg.87_1490643 JE.Lundberg.87_1491591 JE.Lundberg.87_1491689 JE.Lundberg.87_1492399 JE.Lundberg.87_1492536 JE.Lundberg.87_1492564 JE.Lundberg.87_1492970 JE.Lundberg.87_1493099 JE.Lundberg.87_1493537 JE.Lundberg.87_1493645 JE.Lundberg.87_1493956 JE.Lundberg.87_1494033 JE.Lundberg.87_1494279 JE.Lundberg.87_1494361 JE.Lundberg.87_1494644 JE.Lundberg.87_1495016 JE.Lundberg.87_1495098 JE.Lundberg.87_1496056 JE.Lundberg.87_1496120 JE.Lundberg.87_1496150 JE.Lundberg.87_1498301 JE.Lundberg.87_1498611 JE.Lundberg.87_1498803 JE.Lundberg.87_1499714 JE.Lundberg.87_1499851 JE.Lundberg.87_1502435 JE.Lundberg.87_1503190 JE.Lundberg.87_1504689 JE.Lundberg.87_1506493 JE.Lundberg.87_1508854 JE.Lundberg.87_1510543 JE.Lundberg.87_1511469 JE.Lundberg.87_1511634 JE.Lundberg.87_1512580 JE.Lundberg.87_1513507 JE.Lundberg.87_1514509 JE.Lundberg.87_1514872 JE.Lundberg.87_1515617 JE.Lundberg.87_1515650 JE.Lundberg.87_1516262 JE.Lundberg.87_1516788 JE.Lundberg.87_1516948 JE.Lundberg.87_1516968 JE.Lundberg.87_1518102 JE.Lundberg.87_1518113 JE.Lundberg.87_1519044 JE.Lundberg.87_1519066 JE.Lundberg.87_1519115 JE.Lundberg.87_1519350 JE.Lundberg.87_1519443 JE.Lundberg.87_1519519 JE.Lundberg.87_1519813 JE.Lundberg.87_1520315 JE.Lundberg.87_1521001 JE.Lundberg.87_1521096 JE.Lundberg.87_1521539 JE.Lundberg.87_1522510 JE.Lundberg.87_1522691 JE.Lundberg.87_1523658 JE.Lundberg.87_1524911 JE.Lundberg.87_1526652 JE.Lundberg.87_1526820 JE.Lundberg.87_1528527 JE.Lundberg.87_1528632 JE.Lundberg.87_1528800 JE.Lundberg.87_1529748 JE.Lundberg.87_1529952 JE.Lundberg.87_1530701 JE.Lundberg.87_1530792 JE.Lundberg.87_1530853 JE.Lundberg.87_1531143 JE.Lundberg.87_1533378 JE.Lundberg.87_1533664 JE.Lundberg.87_1533678 JE.Lundberg.87_1534065 JE.Lundberg.87_1534222 JE.Lundberg.87_1534283 JE.Lundberg.87_1534634 JE.Lundberg.87_1535811 JE.Lundberg.87_1536492 JE.Lundberg.87_1536516 JE.Lundberg.87_1536889 JE.Lundberg.87_1537333 JE.Lundberg.87_1539456 JE.Lundberg.87_1539505 JE.Lundberg.87_1539738 JE.Lundberg.87_1540105 JE.Lundberg.87_1540328 JE.Lundberg.87_1540584 JE.Lundberg.87_1540637 JE.Lundberg.87_1540881 JE.Lundberg.87_1542834 JE.Lundberg.87_1545249 JE.Lundberg.87_1545362 JE.Lundberg.87_1545379 JE.Lundberg.87_1546780 JE.Lundberg.87_1547039 JE.Lundberg.87_1547845 JE.Lundberg.87_1549625 JE.Lundberg.87_1549855 JE.Lundberg.87_1550854 JE.Lundberg.87_1551573 JE.Lundberg.87_1552048 JE.Lundberg.87_1552189 JE.Lundberg.87_1552806 JE.Lundberg.87_1554085 JE.Lundberg.87_1554206 JE.Lundberg.87_1555747 JE.Lundberg.87_1557164 JE.Lundberg.87_1557498 JE.Lundberg.87_1558229 JE.Lundberg.87_1558330 JE.Lundberg.87_1558482 JE.Lundberg.87_1558525 JE.Lundberg.87_1559040 JE.Lundberg.87_1560420 JE.Lundberg.87_1561012 JE.Lundberg.87_1561038 JE.Lundberg.87_1561216 JE.Lundberg.87_1561314 JE.Lundberg.87_1561610 JE.Lundberg.87_1562158 JE.Lundberg.87_1562672 JE.Lundberg.87_1563004 JE.Lundberg.87_1563656 JE.Lundberg.87_1563787 JE.Lundberg.87_1564167 JE.Lundberg.87_1564276 JE.Lundberg.87_1565014 JE.Lundberg.87_1565135 JE.Lundberg.87_1565349 JE.Lundberg.87_1567434 JE.Lundberg.87_1568010 JE.Lundberg.87_1568213 JE.Lundberg.87_1568730 JE.Lundberg.87_1568820 JE.Lundberg.87_1569710 JE.Lundberg.87_1569880 JE.Lundberg.87_1570540 JE.Lundberg.87_1570754 JE.Lundberg.87_1570898 JE.Lundberg.87_1571213 JE.Lundberg.87_1572772 JE.Lundberg.87_1572927 JE.Lundberg.87_1573319 JE.Lundberg.87_1574370 JE.Lundberg.87_1576194 JE.Lundberg.87_1576531 JE.Lundberg.87_1576767 JE.Lundberg.87_1579963 JE.Lundberg.87_1580908 JE.Lundberg.87_1581410 JE.Lundberg.87_1581624 JE.Lundberg.87_1582381 JE.Lundberg.87_1582810 JE.Lundberg.87_1582821 JE.Lundberg.87_1583178 JE.Lundberg.87_1583350 JE.Lundberg.87_1583363 JE.Lundberg.87_1584350 JE.Lundberg.87_1584710 JE.Lundberg.87_1584725 JE.Lundberg.87_1584912 JE.Lundberg.87_1585035 JE.Lundberg.87_1585901 JE.Lundberg.87_1587079 JE.Lundberg.87_1587189 JE.Lundberg.87_1588758 JE.Lundberg.87_1589630 JE.Lundberg.87_1589891 JE.Lundberg.87_1590219 JE.Lundberg.87_1591987 JE.Lundberg.87_1593913 JE.Lundberg.87_1596711 JE.Lundberg.87_1597719 JE.Lundberg.87_1598689 JE.Lundberg.87_1599338 JE.Lundberg.87_1599358 JE.Lundberg.87_1599581 JE.Lundberg.87_1599886 JE.Lundberg.87_1601593 JE.Lundberg.87_1602026 JE.Lundberg.87_1602053 JE.Lundberg.87_1602558 JE.Lundberg.87_1602641 JE.Lundberg.87_1604706 JE.Lundberg.87_1604778 JE.Lundberg.87_1605694 JE.Lundberg.87_1605729 JE.Lundberg.87_1605929 JE.Lundberg.87_1606994 JE.Lundberg.87_1607106 JE.Lundberg.87_1607125 JE.Lundberg.87_1607526 JE.Lundberg.87_1607857 JE.Lundberg.87_1609483 JE.Lundberg.87_1609672 JE.Lundberg.87_1610179 JE.Lundberg.87_1610316 JE.Lundberg.87_1610407 JE.Lundberg.87_1611855 JE.Lundberg.87_1612456 JE.Lundberg.87_1612571 JE.Lundberg.87_1612976 JE.Lundberg.87_1613488 JE.Lundberg.87_1614004 JE.Lundberg.87_1614305 JE.Lundberg.87_1615530 JE.Lundberg.87_1615637 JE.Lundberg.87_1616567 JE.Lundberg.87_1616644 JE.Lundberg.87_1617000 JE.Lundberg.87_1617017 JE.Lundberg.87_1617768 JE.Lundberg.87_1618706 JE.Lundberg.87_1619138 JE.Lundberg.87_1620451 JE.Lundberg.87_1620924 JE.Lundberg.87_1621139 JE.Lundberg.87_1621388 JE.Lundberg.87_1622710 JE.Lundberg.87_1622801 JE.Lundberg.87_1622970 JE.Lundberg.87_1623077 JE.Lundberg.87_1624338 JE.Lundberg.87_1625172 JE.Lundberg.87_1625446 JE.Lundberg.87_1626774 JE.Lundberg.87_1626862 JE.Lundberg.87_1627166 JE.Lundberg.87_1627790 JE.Lundberg.87_1629282 JE.Lundberg.87_1630911 JE.Lundberg.87_1631110 JE.Lundberg.87_1631700 JE.Lundberg.87_1632282 JE.Lundberg.87_1632373 JE.Lundberg.87_1632449 JE.Lundberg.87_1632707 JE.Lundberg.87_1632883 JE.Lundberg.87_1633537 JE.Lundberg.87_1633677 JE.Lundberg.87_1633912 JE.Lundberg.87_1635447 JE.Lundberg.87_1635899 JE.Lundberg.87_1636195 JE.Lundberg.87_1636858 JE.Lundberg.87_1637045 JE.Lundberg.87_1637106 JE.Lundberg.87_1637818 JE.Lundberg.87_1638049 JE.Lundberg.87_1638088 JE.Lundberg.87_1638327 JE.Lundberg.87_1639946 JE.Lundberg.87_1640190 JE.Lundberg.87_1641412 JE.Lundberg.87_1641776 JE.Lundberg.87_1642336 JE.Lundberg.87_1642875 JE.Lundberg.87_1643052 JE.Lundberg.87_1643520 JE.Lundberg.87_1644034 JE.Lundberg.87_1644048 JE.Lundberg.87_1645061 JE.Lundberg.87_1645882 JE.Lundberg.87_1646158 JE.Lundberg.87_1646231 JE.Lundberg.87_1646594 JE.Lundberg.87_1646994 JE.Lundberg.87_1647333 JE.Lundberg.87_1648940 JE.Lundberg.87_1650072 JE.Lundberg.87_1650708 JE.Lundberg.87_1650794 JE.Lundberg.87_1651563 JE.Lundberg.87_1651680 JE.Lundberg.87_1651748 JE.Lundberg.87_1652038 JE.Lundberg.87_1652314 JE.Lundberg.87_1652405 JE.Lundberg.87_1653074 JE.Lundberg.87_1654355 JE.Lundberg.87_1654518 JE.Lundberg.87_1655251 JE.Lundberg.87_1656363 JE.Lundberg.87_1656612 JE.Lundberg.87_1656692 JE.Lundberg.87_1656730 JE.Lundberg.87_1657145 JE.Lundberg.87_1657453 JE.Lundberg.87_1657638 JE.Lundberg.87_1658052 JE.Lundberg.87_1658238 JE.Lundberg.87_1658312 JE.Lundberg.87_1659804 JE.Lundberg.87_1661577 JE.Lundberg.87_1662188 JE.Lundberg.87_1663107 JE.Lundberg.87_1663735 JE.Lundberg.87_1664540 JE.Lundberg.87_1664880 JE.Lundberg.87_1665381 JE.Lundberg.87_1665438 JE.Lundberg.87_1666679 JE.Lundberg.87_1666705 JE.Lundberg.87_1668582 JE.Lundberg.87_1669623 JE.Lundberg.87_1671649 JE.Lundberg.87_1671799 JE.Lundberg.87_1671814 JE.Lundberg.87_1672523 JE.Lundberg.87_1672903 JE.Lundberg.87_1673111 JE.Lundberg.87_1673830 JE.Lundberg.87_1673860 JE.Lundberg.87_1675438 JE.Lundberg.87_1676125 JE.Lundberg.87_1677014 JE.Lundberg.87_1678043 JE.Lundberg.87_1678666 JE.Lundberg.87_1678753 JE.Lundberg.87_1679181 JE.Lundberg.87_1679969 JE.Lundberg.87_1680086 JE.Lundberg.87_1680098 JE.Lundberg.87_1680721 JE.Lundberg.87_1680873 JE.Lundberg.87_1681310 JE.Lundberg.87_1682062 JE.Lundberg.87_1683523 JE.Lundberg.87_1684925 JE.Lundberg.87_1685140 JE.Lundberg.87_1685183 JE.Lundberg.87_1685265 JE.Lundberg.87_1685267 JE.Lundberg.87_1685281 JE.Lundberg.87_1686034 JE.Lundberg.87_1686619 JE.Lundberg.87_1687120 JE.Lundberg.87_1689167 JE.Lundberg.87_1689998 JE.Lundberg.87_1690087 JE.Lundberg.87_1690936 JE.Lundberg.87_1691204 JE.Lundberg.87_1691949 JE.Lundberg.87_1692261 JE.Lundberg.87_1692307 JE.Lundberg.87_1694536 JE.Lundberg.87_1694565 JE.Lundberg.87_1694747 JE.Lundberg.87_1695690 JE.Lundberg.87_1696870 JE.Lundberg.87_1697553 JE.Lundberg.87_1697810 JE.Lundberg.87_1697954 JE.Lundberg.87_1698034 JE.Lundberg.87_1698348 JE.Lundberg.87_1698626 JE.Lundberg.87_1698777 JE.Lundberg.87_1699105 JE.Lundberg.87_1699140 JE.Lundberg.87_1699647 JE.Lundberg.87_1700132 JE.Lundberg.87_1700764 JE.Lundberg.87_1700778 JE.Lundberg.87_1700873 JE.Lundberg.87_1700921 JE.Lundberg.87_1700983 JE.Lundberg.87_1701687 JE.Lundberg.87_1702316 JE.Lundberg.87_1702601 JE.Lundberg.87_1703045 JE.Lundberg.87_1703283 JE.Lundberg.87_1704506 JE.Lundberg.87_1705074 JE.Lundberg.87_1705177 JE.Lundberg.87_1705350 JE.Lundberg.87_1706198 JE.Lundberg.87_1706381 JE.Lundberg.87_1706673 JE.Lundberg.87_1708140 JE.Lundberg.87_1708419 JE.Lundberg.87_1708599 JE.Lundberg.87_1710111 JE.Lundberg.87_1710770 JE.Lundberg.87_1711901 JE.Lundberg.87_1712810 JE.Lundberg.87_1712870 JE.Lundberg.87_1713069 JE.Lundberg.87_1715219 JE.Lundberg.87_1715389 JE.Lundberg.87_1716071 JE.Lundberg.87_1716875 JE.Lundberg.87_1716950 JE.Lundberg.87_1718254 JE.Lundberg.87_1720876 JE.Lundberg.87_1721175 JE.Lundberg.87_1722886 JE.Lundberg.87_1722936 JE.Lundberg.87_1723441 JE.Lundberg.87_1723658 JE.Lundberg.87_1724404 JE.Lundberg.87_1724433 JE.Lundberg.87_1724947 JE.Lundberg.87_1725258 JE.Lundberg.87_1726161 JE.Lundberg.87_1727697 JE.Lundberg.87_1728346 JE.Lundberg.87_1728589 JE.Lundberg.87_1729347 JE.Lundberg.87_1729861 JE.Lundberg.87_1730014 JE.Lundberg.87_1730166 JE.Lundberg.87_1730282 JE.Lundberg.87_1730305 JE.Lundberg.87_1730315 JE.Lundberg.87_1730381 JE.Lundberg.87_1732436 JE.Lundberg.87_1732690 JE.Lundberg.87_1732753 JE.Lundberg.87_1732831 JE.Lundberg.87_1732912 JE.Lundberg.87_1733081 JE.Lundberg.87_1736456 JE.Lundberg.87_1736514 JE.Lundberg.87_1737357 JE.Lundberg.87_1737887 JE.Lundberg.87_1738155 JE.Lundberg.87_1738264 JE.Lundberg.87_1739179 JE.Lundberg.87_1739267 JE.Lundberg.87_1739602 JE.Lundberg.87_1740466 JE.Lundberg.87_1741845 JE.Lundberg.87_1741877 JE.Lundberg.87_1742437 JE.Lundberg.87_1744342 JE.Lundberg.87_1744824 JE.Lundberg.87_1744834 JE.Lundberg.87_1745054 JE.Lundberg.87_1745195 JE.Lundberg.87_1746755 JE.Lundberg.87_1746828 JE.Lundberg.87_1747722 JE.Lundberg.87_1747773 JE.Lundberg.87_1747801 JE.Lundberg.87_1748372 JE.Lundberg.87_1748612 JE.Lundberg.87_1750306 JE.Lundberg.87_1750559 JE.Lundberg.87_1751228 JE.Lundberg.87_1751644 JE.Lundberg.87_1752297 JE.Lundberg.87_1752310 JE.Lundberg.87_1752743 JE.Lundberg.87_1753094 JE.Lundberg.87_1753454 JE.Lundberg.87_1753491 JE.Lundberg.87_1754147 JE.Lundberg.87_1755293 JE.Lundberg.87_1756792 JE.Lundberg.87_1756807 JE.Lundberg.87_1757404 JE.Lundberg.87_1759501 JE.Lundberg.87_1759771 JE.Lundberg.87_1760746 JE.Lundberg.87_1760932 JE.Lundberg.87_1761293 JE.Lundberg.87_1761634 JE.Lundberg.87_1762168 JE.Lundberg.87_1762845 JE.Lundberg.87_1764078 JE.Lundberg.87_1764444 JE.Lundberg.87_1764624 JE.Lundberg.87_1765030 JE.Lundberg.87_1766051 JE.Lundberg.87_1766928 JE.Lundberg.87_1767803 JE.Lundberg.87_1767834 JE.Lundberg.87_1767995 JE.Lundberg.87_1770278 JE.Lundberg.87_1770318 JE.Lundberg.87_1770368 JE.Lundberg.87_1770831 JE.Lundberg.87_1772154 JE.Lundberg.87_1772278 JE.Lundberg.87_1773267 JE.Lundberg.87_1773500 JE.Lundberg.87_1775047 JE.Lundberg.87_1775166 JE.Lundberg.87_1778807 JE.Lundberg.87_1778901 JE.Lundberg.87_1778950 JE.Lundberg.87_1780454 JE.Lundberg.87_1780636 JE.Lundberg.87_1780774 JE.Lundberg.87_1782183 JE.Lundberg.87_1783027 JE.Lundberg.87_1783293 JE.Lundberg.87_1783571 JE.Lundberg.87_1783810 JE.Lundberg.87_1785402 JE.Lundberg.87_1785519 JE.Lundberg.87_1786112 JE.Lundberg.87_1786118 JE.Lundberg.87_1786378 JE.Lundberg.87_1786460 JE.Lundberg.87_1787398 JE.Lundberg.87_1789013 JE.Lundberg.87_1789353 JE.Lundberg.87_1789657 JE.Lundberg.87_1790509 JE.Lundberg.87_1791989 JE.Lundberg.87_1792007 JE.Lundberg.87_1792109 JE.Lundberg.87_1792665 JE.Lundberg.87_1792873 JE.Lundberg.87_1793097 JE.Lundberg.87_1793429 JE.Lundberg.87_1793550 JE.Lundberg.87_1793557 JE.Lundberg.87_1793782 JE.Lundberg.87_1794171 JE.Lundberg.87_1794298 JE.Lundberg.87_1794458 JE.Lundberg.87_1794471 JE.Lundberg.87_1795041 JE.Lundberg.87_1795131 JE.Lundberg.87_1795522 JE.Lundberg.87_1795949 JE.Lundberg.87_1796115 JE.Lundberg.87_1796467 JE.Lundberg.87_1796780 JE.Lundberg.87_1796893 JE.Lundberg.87_1796979 JE.Lundberg.87_1797211 JE.Lundberg.87_1798700 JE.Lundberg.87_1799272 JE.Lundberg.87_1799483 JE.Lundberg.87_1799890 JE.Lundberg.87_1799924 JE.Lundberg.87_1800074 JE.Lundberg.87_1800157 JE.Lundberg.87_1800189 JE.Lundberg.87_1800265 JE.Lundberg.87_1801265 JE.Lundberg.87_1801367 JE.Lundberg.87_1801377 JE.Lundberg.87_1801543 JE.Lundberg.87_1801618 JE.Lundberg.87_1801785 JE.Lundberg.87_1802748 JE.Lundberg.87_1802786 JE.Lundberg.87_1803107 JE.Lundberg.87_1803449 JE.Lundberg.87_1804094 JE.Lundberg.87_1804714 JE.Lundberg.87_1805154 JE.Lundberg.87_1805277 JE.Lundberg.87_1805630 JE.Lundberg.87_1806683 JE.Lundberg.87_1806876 JE.Lundberg.87_1808584 JE.Lundberg.87_1808643 JE.Lundberg.87_1808974 JE.Lundberg.87_1809023 JE.Lundberg.87_1810543 JE.Lundberg.87_1810558 JE.Lundberg.87_1811277 JE.Lundberg.87_1811310 JE.Lundberg.87_1813571 JE.Lundberg.87_1813785 JE.Lundberg.87_1814528 JE.Lundberg.87_1814759 JE.Lundberg.87_1815110 JE.Lundberg.87_1815139 JE.Lundberg.87_1815649 JE.Lundberg.87_1816164 JE.Lundberg.87_1816263 JE.Lundberg.87_1816334 JE.Lundberg.87_1816519 JE.Lundberg.87_1816526 JE.Lundberg.87_1816651 JE.Lundberg.87_1816839 JE.Lundberg.87_1816865 JE.Lundberg.87_1817723 JE.Lundberg.87_1819303 JE.Lundberg.87_1819366 JE.Lundberg.87_1820779 JE.Lundberg.87_1821051 JE.Lundberg.87_1821194 JE.Lundberg.87_1821595 JE.Lundberg.87_1822258 JE.Lundberg.87_1822367 JE.Lundberg.87_1824568 JE.Lundberg.87_1825386 JE.Lundberg.87_1827499 JE.Lundberg.87_1828957 JE.Lundberg.87_1829851 JE.Lundberg.87_1830388 JE.Lundberg.87_1831015 JE.Lundberg.87_1831214 JE.Lundberg.87_1831441 JE.Lundberg.90_2376 JE.Lundberg.90_6061 JE.Lundberg.90_6246 JE.Lundberg.90_6580 JE.Lundberg.90_6883 JE.Lundberg.90_7015 JE.Lundberg.90_8785 JE.Lundberg.90_8884 JE.Lundberg.90_9232 JE.Lundberg.90_9316 JE.Lundberg.90_10220 JE.Lundberg.90_10580 JE.Lundberg.90_10794 JE.Lundberg.90_10896 JE.Lundberg.90_10953 JE.Lundberg.90_11021 JE.Lundberg.90_11407 JE.Lundberg.90_11651 JE.Lundberg.90_12033 JE.Lundberg.90_13237 JE.Lundberg.90_13250 JE.Lundberg.90_13590 JE.Lundberg.90_13685 JE.Lundberg.90_13710 JE.Lundberg.90_14110 JE.Lundberg.90_14185 JE.Lundberg.90_14811 JE.Lundberg.90_15298 JE.Lundberg.90_18783 JE.Lundberg.90_18785 JE.Lundberg.90_18900 JE.Lundberg.90_19171 JE.Lundberg.90_19472 JE.Lundberg.90_19484 JE.Lundberg.90_19891 JE.Lundberg.90_20302 JE.Lundberg.90_21915 JE.Lundberg.90_24031 JE.Lundberg.90_24183 JE.Lundberg.90_24220 JE.Lundberg.90_24659 JE.Lundberg.90_24788 JE.Lundberg.90_25565 JE.Lundberg.90_26006 JE.Lundberg.90_27734 JE.Lundberg.90_28932 JE.Lundberg.90_29453 JE.Lundberg.90_29714 JE.Lundberg.90_30205 JE.Lundberg.90_30211 JE.Lundberg.90_30899 JE.Lundberg.90_32892 JE.Lundberg.90_32906 JE.Lundberg.90_33356 JE.Lundberg.90_33473 JE.Lundberg.90_33729 JE.Lundberg.90_33908 JE.Lundberg.90_38663 JE.Lundberg.90_38839 JE.Lundberg.90_39233 JE.Lundberg.90_40856 JE.Lundberg.90_41107 JE.Lundberg.90_41703 JE.Lundberg.90_41831 JE.Lundberg.90_44087 JE.Lundberg.90_45373 JE.Lundberg.90_47412 JE.Lundberg.90_49772 JE.Lundberg.90_49891 JE.Lundberg.90_50074 JE.Lundberg.90_51976 JE.Lundberg.90_52425 JE.Lundberg.90_52896 JE.Lundberg.90_53025 JE.Lundberg.90_53249 JE.Lundberg.90_53344 JE.Lundberg.90_54056 JE.Lundberg.90_58592 JE.Lundberg.90_59579 JE.Lundberg.90_59925 JE.Lundberg.90_61577 JE.Lundberg.90_61823 JE.Lundberg.90_62144 JE.Lundberg.90_62353 JE.Lundberg.90_62546 JE.Lundberg.90_62728 JE.Lundberg.90_62834 JE.Lundberg.90_63213 JE.Lundberg.90_63753 JE.Lundberg.90_64213 JE.Lundberg.90_71148 JE.Lundberg.90_72106 JE.Lundberg.90_72449 JE.Lundberg.90_72872 JE.Lundberg.90_72873 JE.Lundberg.90_72993 JE.Lundberg.90_73275 JE.Lundberg.90_73285 JE.Lundberg.90_73310 JE.Lundberg.90_73328 JE.Lundberg.90_73622 JE.Lundberg.90_74124 JE.Lundberg.90_74692 JE.Lundberg.90_76264 JE.Lundberg.90_76670 JE.Lundberg.90_76800 JE.Lundberg.90_79433 JE.Lundberg.90_79700 JE.Lundberg.90_82820 JE.Lundberg.90_83333 JE.Lundberg.90_84049 JE.Lundberg.90_84678 JE.Lundberg.90_84994 JE.Lundberg.90_85246 JE.Lundberg.90_85926 JE.Lundberg.90_86850 JE.Lundberg.90_87166 JE.Lundberg.90_88145 JE.Lundberg.90_88353 JE.Lundberg.90_88393 JE.Lundberg.90_88527 JE.Lundberg.90_88727 JE.Lundberg.90_89875 JE.Lundberg.90_90491 JE.Lundberg.90_90715 JE.Lundberg.90_91324 JE.Lundberg.90_92046 JE.Lundberg.90_92336 JE.Lundberg.90_92561 JE.Lundberg.90_92757 JE.Lundberg.90_93373 JE.Lundberg.90_93437 JE.Lundberg.90_93596 JE.Lundberg.90_93704 JE.Lundberg.90_97675 JE.Lundberg.90_98045 JE.Lundberg.90_98806 JE.Lundberg.90_98866 JE.Lundberg.90_100316 JE.Lundberg.90_100508 JE.Lundberg.90_100750 JE.Lundberg.90_100822 JE.Lundberg.90_101879 JE.Lundberg.90_101935 JE.Lundberg.90_103322 JE.Lundberg.90_103341 JE.Lundberg.90_103353 JE.Lundberg.90_103643 JE.Lundberg.90_103867 JE.Lundberg.90_104014 JE.Lundberg.90_104183 JE.Lundberg.90_104495 JE.Lundberg.90_104645 JE.Lundberg.90_106324 JE.Lundberg.90_106960 JE.Lundberg.90_107483 JE.Lundberg.90_108381 JE.Lundberg.90_108896 JE.Lundberg.90_110244 JE.Lundberg.90_112238 JE.Lundberg.90_112997 JE.Lundberg.90_116695 JE.Lundberg.90_116963 JE.Lundberg.90_117617 JE.Lundberg.90_118137 JE.Lundberg.90_118410 JE.Lundberg.90_119880 JE.Lundberg.90_119910 JE.Lundberg.90_119912 JE.Lundberg.90_120147 JE.Lundberg.90_120656 JE.Lundberg.90_123103 JE.Lundberg.90_124778 JE.Lundberg.90_127047 JE.Lundberg.90_128391 JE.Lundberg.90_129607 JE.Lundberg.90_129856 JE.Lundberg.90_130621 JE.Lundberg.90_130645 JE.Lundberg.90_131020 JE.Lundberg.90_132091 JE.Lundberg.90_132428 JE.Lundberg.90_132470 JE.Lundberg.90_132974 JE.Lundberg.90_133115 JE.Lundberg.90_133402 JE.Lundberg.90_135655 JE.Lundberg.90_137650 JE.Lundberg.90_138864 JE.Lundberg.90_140109 JE.Lundberg.90_141798 JE.Lundberg.90_143095 JE.Lundberg.90_144350 JE.Lundberg.90_144908 JE.Lundberg.90_144987 JE.Lundberg.90_145267 JE.Lundberg.90_145606 JE.Lundberg.90_145644 JE.Lundberg.90_146711 JE.Lundberg.90_147071 JE.Lundberg.90_147306 JE.Lundberg.90_148195 JE.Lundberg.90_148200 JE.Lundberg.90_148395 JE.Lundberg.90_150388 JE.Lundberg.90_151285 JE.Lundberg.90_151834 JE.Lundberg.90_152591 JE.Lundberg.90_152611 JE.Lundberg.90_152805 JE.Lundberg.90_153413 JE.Lundberg.90_156060 JE.Lundberg.90_156400 JE.Lundberg.90_157459 JE.Lundberg.90_157506 JE.Lundberg.90_158175 JE.Lundberg.90_158362 JE.Lundberg.90_158561 JE.Lundberg.90_158712 JE.Lundberg.90_161398 JE.Lundberg.90_161631 JE.Lundberg.90_161910 JE.Lundberg.90_163522 JE.Lundberg.90_163566 JE.Lundberg.90_164817 JE.Lundberg.90_165743 JE.Lundberg.90_165768 JE.Lundberg.90_166266 JE.Lundberg.90_166646 JE.Lundberg.90_166649 JE.Lundberg.90_166760 JE.Lundberg.90_166961 JE.Lundberg.90_167885 JE.Lundberg.90_170359 JE.Lundberg.90_170536 JE.Lundberg.90_171013 JE.Lundberg.90_172782 JE.Lundberg.90_173198 JE.Lundberg.90_173572 JE.Lundberg.90_174559 JE.Lundberg.90_176531 JE.Lundberg.90_177500 JE.Lundberg.90_177993 JE.Lundberg.90_179558 JE.Lundberg.90_179832 JE.Lundberg.90_179999 JE.Lundberg.90_180057 JE.Lundberg.90_180269 JE.Lundberg.90_180808 JE.Lundberg.90_181697 JE.Lundberg.90_183296 JE.Lundberg.90_183678 JE.Lundberg.90_183742 JE.Lundberg.90_186169 JE.Lundberg.90_186407 JE.Lundberg.90_186830 JE.Lundberg.90_188191 JE.Lundberg.90_189123 JE.Lundberg.90_189573 JE.Lundberg.90_190030 JE.Lundberg.90_191053 JE.Lundberg.90_192585 JE.Lundberg.90_193205 JE.Lundberg.90_196656 JE.Lundberg.90_197877 JE.Lundberg.90_198638 JE.Lundberg.90_199133 JE.Lundberg.90_199336 JE.Lundberg.90_199350 JE.Lundberg.90_200399 JE.Lundberg.90_200453 JE.Lundberg.90_200760 JE.Lundberg.90_201267 JE.Lundberg.90_202293 JE.Lundberg.90_203030 JE.Lundberg.90_204601 JE.Lundberg.90_204842 JE.Lundberg.90_205366 JE.Lundberg.90_206083 JE.Lundberg.90_206740 JE.Lundberg.90_207475 JE.Lundberg.90_208029 JE.Lundberg.90_208392 JE.Lundberg.90_209519 JE.Lundberg.90_209854 JE.Lundberg.90_210301 JE.Lundberg.90_210378 JE.Lundberg.90_211079 JE.Lundberg.90_212152 JE.Lundberg.90_212341 JE.Lundberg.90_212406 JE.Lundberg.90_213545 JE.Lundberg.90_213645 JE.Lundberg.90_214632 JE.Lundberg.90_216539 JE.Lundberg.90_219531 JE.Lundberg.90_220030 JE.Lundberg.90_220604 JE.Lundberg.90_221088 JE.Lundberg.90_222132 JE.Lundberg.90_222777 JE.Lundberg.90_223051 JE.Lundberg.90_223684 JE.Lundberg.90_224193 JE.Lundberg.90_226009 JE.Lundberg.90_226120 JE.Lundberg.90_226193 JE.Lundberg.90_226282 JE.Lundberg.90_226593 JE.Lundberg.90_226872 JE.Lundberg.90_226942 JE.Lundberg.90_228229 JE.Lundberg.90_228264 JE.Lundberg.90_228365 JE.Lundberg.90_228870 JE.Lundberg.90_229031 JE.Lundberg.90_229975 JE.Lundberg.90_232956 JE.Lundberg.90_233837 JE.Lundberg.90_237455 JE.Lundberg.90_238092 JE.Lundberg.90_238542 JE.Lundberg.90_238764 JE.Lundberg.90_240315 JE.Lundberg.90_240519 JE.Lundberg.90_240651 JE.Lundberg.90_241148 JE.Lundberg.90_241279 JE.Lundberg.90_241536 JE.Lundberg.90_242265 JE.Lundberg.90_242878 JE.Lundberg.90_243768 JE.Lundberg.90_245542 JE.Lundberg.90_245758 JE.Lundberg.90_246285 JE.Lundberg.90_249794 JE.Lundberg.90_250161 JE.Lundberg.90_251613 JE.Lundberg.90_251635 JE.Lundberg.90_252229 JE.Lundberg.90_252577 JE.Lundberg.90_252735 JE.Lundberg.90_252926 JE.Lundberg.90_253483 JE.Lundberg.90_253713 JE.Lundberg.90_254262 JE.Lundberg.90_254680 JE.Lundberg.90_254719 JE.Lundberg.90_254734 JE.Lundberg.90_255268 JE.Lundberg.90_255281 JE.Lundberg.90_256302 JE.Lundberg.90_256883 JE.Lundberg.90_257091 JE.Lundberg.90_258542 JE.Lundberg.90_258769 JE.Lundberg.90_259174 JE.Lundberg.90_259312 JE.Lundberg.90_260054 JE.Lundberg.90_260738 JE.Lundberg.90_260792 JE.Lundberg.90_261578 JE.Lundberg.90_261929 JE.Lundberg.90_262060 JE.Lundberg.90_262773 JE.Lundberg.90_263379 JE.Lundberg.90_264061 JE.Lundberg.90_265099 JE.Lundberg.90_265345 JE.Lundberg.90_266433 JE.Lundberg.90_267857 JE.Lundberg.90_267950 JE.Lundberg.90_268582 JE.Lundberg.90_269046 JE.Lundberg.90_269182 JE.Lundberg.90_270420 JE.Lundberg.90_271145 JE.Lundberg.90_271423 JE.Lundberg.90_272278 JE.Lundberg.90_272438 JE.Lundberg.90_272663 JE.Lundberg.90_273013 JE.Lundberg.90_273244 JE.Lundberg.90_273261 JE.Lundberg.90_273376 JE.Lundberg.90_273813 JE.Lundberg.90_274538 JE.Lundberg.90_274743 JE.Lundberg.90_275094 JE.Lundberg.90_275311 JE.Lundberg.90_275350 JE.Lundberg.90_275559 JE.Lundberg.90_276042 JE.Lundberg.90_276725 JE.Lundberg.90_280240 JE.Lundberg.90_280494 JE.Lundberg.90_280737 JE.Lundberg.90_281648 JE.Lundberg.90_281650 JE.Lundberg.90_281683 JE.Lundberg.90_281707 JE.Lundberg.90_281827 JE.Lundberg.90_282179 JE.Lundberg.90_282437 JE.Lundberg.90_282912 JE.Lundberg.90_283088 JE.Lundberg.90_283514 JE.Lundberg.90_284188 JE.Lundberg.90_285376 JE.Lundberg.90_285839 JE.Lundberg.90_286226 JE.Lundberg.90_286248 JE.Lundberg.90_286438 JE.Lundberg.90_287029 JE.Lundberg.90_287136 JE.Lundberg.90_287331 JE.Lundberg.90_287690 JE.Lundberg.90_288168 JE.Lundberg.90_289439 JE.Lundberg.90_291350 JE.Lundberg.90_291469 JE.Lundberg.90_291617 JE.Lundberg.90_291876 JE.Lundberg.90_292847 JE.Lundberg.90_292927 JE.Lundberg.90_294064 JE.Lundberg.90_294715 JE.Lundberg.90_294725 JE.Lundberg.90_295040 JE.Lundberg.90_295610 JE.Lundberg.90_296222 JE.Lundberg.90_297957 JE.Lundberg.90_299845 JE.Lundberg.90_299926 JE.Lundberg.90_300241 JE.Lundberg.90_301752 JE.Lundberg.90_302791 JE.Lundberg.90_302995 JE.Lundberg.90_303005 JE.Lundberg.90_303150 JE.Lundberg.90_303389 JE.Lundberg.90_303543 JE.Lundberg.90_304016 JE.Lundberg.90_304604 JE.Lundberg.90_304916 JE.Lundberg.90_305012 JE.Lundberg.90_307470 JE.Lundberg.90_307676 JE.Lundberg.90_310806 JE.Lundberg.90_313469 JE.Lundberg.90_315638 JE.Lundberg.90_315869 JE.Lundberg.90_316940 JE.Lundberg.90_317410 JE.Lundberg.90_317565 JE.Lundberg.90_318074 JE.Lundberg.90_318075 JE.Lundberg.90_319476 JE.Lundberg.90_320064 JE.Lundberg.90_320349 JE.Lundberg.90_320776 JE.Lundberg.90_324865 JE.Lundberg.90_326821 JE.Lundberg.90_327329 JE.Lundberg.90_328187 JE.Lundberg.90_329359 JE.Lundberg.90_329484 JE.Lundberg.90_329915 JE.Lundberg.90_330391 JE.Lundberg.90_330736 JE.Lundberg.90_332590 JE.Lundberg.90_332803 JE.Lundberg.90_333601 JE.Lundberg.90_333999 JE.Lundberg.90_334225 JE.Lundberg.90_335263 JE.Lundberg.90_335731 JE.Lundberg.90_338546 JE.Lundberg.90_338913 JE.Lundberg.90_339159 JE.Lundberg.90_339584 JE.Lundberg.90_341855 JE.Lundberg.90_342191 JE.Lundberg.90_342298 JE.Lundberg.90_342474 JE.Lundberg.90_343406 JE.Lundberg.90_343827 JE.Lundberg.90_344176 JE.Lundberg.90_344302 JE.Lundberg.90_344472 JE.Lundberg.90_346127 JE.Lundberg.90_346166 JE.Lundberg.90_347770 JE.Lundberg.90_349190 JE.Lundberg.90_349587 JE.Lundberg.90_349640 JE.Lundberg.90_351445 JE.Lundberg.90_351515 JE.Lundberg.90_352272 JE.Lundberg.90_352765 JE.Lundberg.90_353682 JE.Lundberg.90_355321 JE.Lundberg.90_355377 JE.Lundberg.90_356267 JE.Lundberg.90_361305 JE.Lundberg.90_361467 JE.Lundberg.90_361478 JE.Lundberg.90_362995 JE.Lundberg.90_364363 JE.Lundberg.90_364639 JE.Lundberg.90_365473 JE.Lundberg.90_366682 JE.Lundberg.90_366799 JE.Lundberg.90_369554 JE.Lundberg.90_370603 JE.Lundberg.90_371019 JE.Lundberg.90_371301 JE.Lundberg.90_371493 JE.Lundberg.90_371591 JE.Lundberg.90_373062 JE.Lundberg.90_374462 JE.Lundberg.90_374564 JE.Lundberg.90_375720 JE.Lundberg.90_377038 JE.Lundberg.90_377557 JE.Lundberg.90_377669 JE.Lundberg.90_378013 JE.Lundberg.90_380249 JE.Lundberg.90_381345 JE.Lundberg.90_382072 JE.Lundberg.90_382366 JE.Lundberg.90_383054 JE.Lundberg.90_383248 JE.Lundberg.90_385022 JE.Lundberg.90_386020 JE.Lundberg.90_387364 JE.Lundberg.90_387859 JE.Lundberg.90_388824 JE.Lundberg.90_390760 JE.Lundberg.90_391911 JE.Lundberg.90_392076 JE.Lundberg.90_392248 JE.Lundberg.90_392510 JE.Lundberg.90_393149 JE.Lundberg.90_393402 JE.Lundberg.90_393459 JE.Lundberg.90_393473 JE.Lundberg.90_393783 JE.Lundberg.90_394770 JE.Lundberg.90_395471 JE.Lundberg.90_399537 JE.Lundberg.90_400318 JE.Lundberg.90_400467 JE.Lundberg.90_402992 JE.Lundberg.90_403520 JE.Lundberg.90_403570 JE.Lundberg.90_403589 JE.Lundberg.90_404196 JE.Lundberg.90_404311 JE.Lundberg.90_404365 JE.Lundberg.90_406808 JE.Lundberg.90_408022 JE.Lundberg.90_409206 JE.Lundberg.90_409473 JE.Lundberg.90_409798 JE.Lundberg.90_409971 JE.Lundberg.90_409972 JE.Lundberg.90_410133 JE.Lundberg.90_410307 JE.Lundberg.90_412070 JE.Lundberg.90_412180 JE.Lundberg.90_412182 JE.Lundberg.90_412766 JE.Lundberg.90_414874 JE.Lundberg.90_415145 JE.Lundberg.90_415151 JE.Lundberg.90_415362 JE.Lundberg.90_415503 JE.Lundberg.90_415631 JE.Lundberg.90_416055 JE.Lundberg.90_417103 JE.Lundberg.90_417154 JE.Lundberg.90_417222 JE.Lundberg.90_417405 JE.Lundberg.90_418118 JE.Lundberg.90_418388 JE.Lundberg.90_418923 JE.Lundberg.90_418928 JE.Lundberg.90_419772 JE.Lundberg.90_420229 JE.Lundberg.90_420880 JE.Lundberg.90_422293 JE.Lundberg.90_424310 JE.Lundberg.90_425348 JE.Lundberg.90_425683 JE.Lundberg.90_426423 JE.Lundberg.90_427233 JE.Lundberg.90_429158 JE.Lundberg.90_431012 JE.Lundberg.90_431387 JE.Lundberg.90_431593 JE.Lundberg.90_434213 JE.Lundberg.90_434232 JE.Lundberg.90_434891 JE.Lundberg.90_435245 JE.Lundberg.90_435420 JE.Lundberg.90_435730 JE.Lundberg.90_435779 JE.Lundberg.90_436526 JE.Lundberg.90_437143 JE.Lundberg.90_437536 JE.Lundberg.90_437767 JE.Lundberg.90_438131 JE.Lundberg.90_438440 JE.Lundberg.90_438566 JE.Lundberg.90_438816 JE.Lundberg.90_439044 JE.Lundberg.90_440018 JE.Lundberg.90_440721 JE.Lundberg.90_440782 JE.Lundberg.90_441517 JE.Lundberg.90_441528 JE.Lundberg.90_441975 JE.Lundberg.90_442594 JE.Lundberg.90_443883 JE.Lundberg.90_443921 JE.Lundberg.90_444615 JE.Lundberg.90_444887 JE.Lundberg.90_446995 JE.Lundberg.90_448247 JE.Lundberg.90_448837 JE.Lundberg.90_450033 JE.Lundberg.90_453484 JE.Lundberg.90_453534 JE.Lundberg.90_453544 JE.Lundberg.90_454541 JE.Lundberg.90_454845 JE.Lundberg.90_454992 JE.Lundberg.90_455419 JE.Lundberg.90_455460 JE.Lundberg.90_456111 JE.Lundberg.90_456341 JE.Lundberg.90_457453 JE.Lundberg.90_457995 JE.Lundberg.90_458994 JE.Lundberg.90_459021 JE.Lundberg.90_459116 JE.Lundberg.90_460821 JE.Lundberg.90_461019 JE.Lundberg.90_462394 JE.Lundberg.90_462887 JE.Lundberg.90_463291 JE.Lundberg.90_463482 JE.Lundberg.90_463668 JE.Lundberg.90_464706 JE.Lundberg.90_465404 JE.Lundberg.90_465659 JE.Lundberg.90_468194 JE.Lundberg.90_468602 JE.Lundberg.90_469731 JE.Lundberg.90_470183 JE.Lundberg.90_470485 JE.Lundberg.90_470683 JE.Lundberg.90_471255 JE.Lundberg.90_471937 JE.Lundberg.90_472887 JE.Lundberg.90_473103 JE.Lundberg.90_473133 JE.Lundberg.90_474507 JE.Lundberg.90_474692 JE.Lundberg.90_474907 JE.Lundberg.90_476240 JE.Lundberg.90_476294 JE.Lundberg.90_476999 JE.Lundberg.90_477020 JE.Lundberg.90_477489 JE.Lundberg.90_478052 JE.Lundberg.90_479115 JE.Lundberg.90_479183 JE.Lundberg.90_479644 JE.Lundberg.90_479719 JE.Lundberg.90_479891 JE.Lundberg.90_479918 JE.Lundberg.90_479936 JE.Lundberg.90_480154 JE.Lundberg.90_481199 JE.Lundberg.90_482304 JE.Lundberg.90_483535 JE.Lundberg.90_485392 JE.Lundberg.90_485572 JE.Lundberg.90_485649 JE.Lundberg.90_485696 JE.Lundberg.90_486170 JE.Lundberg.90_486723 JE.Lundberg.90_487057 JE.Lundberg.90_487401 JE.Lundberg.90_489211 JE.Lundberg.90_489252 JE.Lundberg.90_489256 JE.Lundberg.90_489678 JE.Lundberg.90_490601 JE.Lundberg.90_490787 JE.Lundberg.90_490875 JE.Lundberg.90_491600 JE.Lundberg.90_492180 JE.Lundberg.90_492191 JE.Lundberg.90_492277 JE.Lundberg.90_492942 JE.Lundberg.90_492979 JE.Lundberg.90_493184 JE.Lundberg.90_496028 JE.Lundberg.90_496143 JE.Lundberg.90_497320 JE.Lundberg.90_497520 JE.Lundberg.90_497546 JE.Lundberg.90_497934 JE.Lundberg.90_498036 JE.Lundberg.90_498459 JE.Lundberg.90_498842 JE.Lundberg.90_500459 JE.Lundberg.90_503035 JE.Lundberg.90_503044 JE.Lundberg.90_503750 JE.Lundberg.90_503772 JE.Lundberg.90_504128 JE.Lundberg.90_505517 JE.Lundberg.90_505551 JE.Lundberg.90_506216 JE.Lundberg.90_506351 JE.Lundberg.90_506413 JE.Lundberg.90_506612 JE.Lundberg.90_507419 JE.Lundberg.90_507781 JE.Lundberg.90_508840 JE.Lundberg.90_509595 JE.Lundberg.90_510031 JE.Lundberg.90_510177 JE.Lundberg.90_513238 JE.Lundberg.90_516818 JE.Lundberg.90_517715 JE.Lundberg.90_518129 JE.Lundberg.90_518371 JE.Lundberg.90_518548 JE.Lundberg.90_518992 JE.Lundberg.90_519299 JE.Lundberg.90_520456 JE.Lundberg.90_521406 JE.Lundberg.90_521556 JE.Lundberg.90_522072 JE.Lundberg.90_523107 JE.Lundberg.90_523643 JE.Lundberg.90_523999 JE.Lundberg.90_525545 JE.Lundberg.90_526671 JE.Lundberg.90_527872 JE.Lundberg.90_528245 JE.Lundberg.90_528923 JE.Lundberg.90_529124 JE.Lundberg.90_530115 JE.Lundberg.90_532252 JE.Lundberg.90_532499 JE.Lundberg.90_532556 JE.Lundberg.90_532572 JE.Lundberg.90_533760 JE.Lundberg.90_534056 JE.Lundberg.90_536280 JE.Lundberg.90_538184 JE.Lundberg.90_538826 JE.Lundberg.90_538919 JE.Lundberg.90_539187 JE.Lundberg.90_539559 JE.Lundberg.90_540752 JE.Lundberg.90_540804 JE.Lundberg.90_540873 JE.Lundberg.90_540887 JE.Lundberg.90_541206 JE.Lundberg.90_542026 JE.Lundberg.90_542073 JE.Lundberg.90_543259 JE.Lundberg.90_543412 JE.Lundberg.90_544620 JE.Lundberg.90_544764 JE.Lundberg.90_544843 JE.Lundberg.90_546309 JE.Lundberg.90_546457 JE.Lundberg.90_548269 JE.Lundberg.90_550026 JE.Lundberg.90_550344 JE.Lundberg.90_550521 JE.Lundberg.90_550570 JE.Lundberg.90_551990 JE.Lundberg.90_554193 JE.Lundberg.90_554840 JE.Lundberg.90_556081 JE.Lundberg.90_557428 JE.Lundberg.90_557533 JE.Lundberg.90_557535 JE.Lundberg.90_558729 JE.Lundberg.90_559674 JE.Lundberg.90_564294 JE.Lundberg.90_565233 JE.Lundberg.90_565413 JE.Lundberg.90_566294 JE.Lundberg.90_567046 JE.Lundberg.90_567170 JE.Lundberg.90_567543 JE.Lundberg.90_573189 JE.Lundberg.90_573939 JE.Lundberg.90_574572 JE.Lundberg.90_575790 JE.Lundberg.90_576086 JE.Lundberg.90_576978 JE.Lundberg.90_577997 JE.Lundberg.90_579026 JE.Lundberg.90_580203 JE.Lundberg.90_580805 JE.Lundberg.90_581585 JE.Lundberg.90_583667 JE.Lundberg.90_583746 JE.Lundberg.90_583808 JE.Lundberg.90_583813 JE.Lundberg.90_583820 JE.Lundberg.90_584464 JE.Lundberg.90_584774 JE.Lundberg.90_585190 JE.Lundberg.90_585816 JE.Lundberg.90_586130 JE.Lundberg.90_592049 JE.Lundberg.90_592739 JE.Lundberg.90_592869 JE.Lundberg.90_593117 JE.Lundberg.90_593759 JE.Lundberg.90_595828 JE.Lundberg.90_596270 JE.Lundberg.90_597161 JE.Lundberg.90_599020 JE.Lundberg.90_599368 JE.Lundberg.90_600707 JE.Lundberg.90_602274 JE.Lundberg.90_602544 JE.Lundberg.90_603668 JE.Lundberg.90_604910 JE.Lundberg.90_605461 JE.Lundberg.90_606492 JE.Lundberg.90_608234 JE.Lundberg.90_608881 JE.Lundberg.90_609204 JE.Lundberg.90_609494 JE.Lundberg.90_611225 JE.Lundberg.90_611467 JE.Lundberg.90_611802 JE.Lundberg.90_612529 JE.Lundberg.90_612761 JE.Lundberg.90_613396 JE.Lundberg.90_613986 JE.Lundberg.90_615084 JE.Lundberg.90_615200 JE.Lundberg.90_615347 JE.Lundberg.90_615524 JE.Lundberg.90_615959 JE.Lundberg.90_616739 JE.Lundberg.90_617067 JE.Lundberg.90_619066 JE.Lundberg.90_620004 JE.Lundberg.90_621384 JE.Lundberg.90_624042 JE.Lundberg.90_624236 JE.Lundberg.90_624548 JE.Lundberg.90_624657 JE.Lundberg.90_627904 JE.Lundberg.90_628109 JE.Lundberg.90_629690 JE.Lundberg.90_629930 JE.Lundberg.90_629951 JE.Lundberg.90_630460 JE.Lundberg.90_630994 JE.Lundberg.90_631557 JE.Lundberg.90_631963 JE.Lundberg.90_633434 JE.Lundberg.90_633627 JE.Lundberg.90_634781 JE.Lundberg.90_634883 JE.Lundberg.90_635224 JE.Lundberg.90_635803 JE.Lundberg.90_636044 JE.Lundberg.90_637565 JE.Lundberg.90_637575 JE.Lundberg.90_638695 JE.Lundberg.90_639472 JE.Lundberg.90_640893 JE.Lundberg.90_640988 JE.Lundberg.90_641074 JE.Lundberg.90_641604 JE.Lundberg.90_643445 JE.Lundberg.90_643575 JE.Lundberg.90_646077 JE.Lundberg.90_646208 JE.Lundberg.90_646250 JE.Lundberg.90_647710 JE.Lundberg.90_648010 JE.Lundberg.90_648227 JE.Lundberg.90_648356 JE.Lundberg.90_648424 JE.Lundberg.90_648772 JE.Lundberg.90_651002 JE.Lundberg.90_651029 JE.Lundberg.90_652285 JE.Lundberg.90_652421 JE.Lundberg.90_653087 JE.Lundberg.90_653623 JE.Lundberg.90_654375 JE.Lundberg.90_654815 JE.Lundberg.90_654963 JE.Lundberg.90_655508 JE.Lundberg.90_657027 JE.Lundberg.90_659726 JE.Lundberg.90_660394 JE.Lundberg.90_661074 JE.Lundberg.90_662265 JE.Lundberg.90_662344 JE.Lundberg.90_662602 JE.Lundberg.90_663921 JE.Lundberg.90_665098 JE.Lundberg.90_665354 JE.Lundberg.90_665516 JE.Lundberg.90_665999 JE.Lundberg.90_666056 JE.Lundberg.90_666352 JE.Lundberg.90_666498 JE.Lundberg.90_667169 JE.Lundberg.90_667182 JE.Lundberg.90_667297 JE.Lundberg.90_667402 JE.Lundberg.90_668047 JE.Lundberg.90_668528 JE.Lundberg.90_669394 JE.Lundberg.90_669562 JE.Lundberg.90_671165 JE.Lundberg.90_671363 JE.Lundberg.90_672189 JE.Lundberg.90_672215 JE.Lundberg.90_672275 JE.Lundberg.90_672279 JE.Lundberg.90_672416 JE.Lundberg.90_672756 JE.Lundberg.90_672798 JE.Lundberg.90_674298 JE.Lundberg.90_674962 JE.Lundberg.90_676019 JE.Lundberg.90_676126 JE.Lundberg.90_676904 JE.Lundberg.90_677023 JE.Lundberg.90_677057 JE.Lundberg.90_677263 JE.Lundberg.90_677359 JE.Lundberg.90_677597 JE.Lundberg.90_677855 JE.Lundberg.90_678299 JE.Lundberg.90_679490 JE.Lundberg.90_680943 JE.Lundberg.90_681189 JE.Lundberg.90_681933 JE.Lundberg.90_684005 JE.Lundberg.90_684068 JE.Lundberg.90_684256 JE.Lundberg.90_685398 JE.Lundberg.90_685681 JE.Lundberg.90_685741 JE.Lundberg.90_686744 JE.Lundberg.90_686777 JE.Lundberg.90_688655 JE.Lundberg.90_689158 JE.Lundberg.90_689967 JE.Lundberg.90_689999 JE.Lundberg.90_691626 JE.Lundberg.90_691719 JE.Lundberg.90_692938 JE.Lundberg.90_692988 JE.Lundberg.90_693853 JE.Lundberg.90_693934 JE.Lundberg.90_695773 JE.Lundberg.90_695851 JE.Lundberg.90_696018 JE.Lundberg.90_696054 JE.Lundberg.90_698451 JE.Lundberg.90_698694 JE.Lundberg.90_700000 JE.Lundberg.90_700313 JE.Lundberg.90_702022 JE.Lundberg.90_704266 JE.Lundberg.90_704611 JE.Lundberg.90_704683 JE.Lundberg.90_706570 JE.Lundberg.90_707175 JE.Lundberg.90_707992 JE.Lundberg.90_708197 JE.Lundberg.90_708869 JE.Lundberg.90_710809 JE.Lundberg.90_710822 JE.Lundberg.90_710920 JE.Lundberg.90_711259 JE.Lundberg.90_711950 JE.Lundberg.90_712548 JE.Lundberg.90_712613 JE.Lundberg.90_713031 JE.Lundberg.90_714164 JE.Lundberg.90_715270 JE.Lundberg.90_716025 JE.Lundberg.90_716379 JE.Lundberg.90_718111 JE.Lundberg.90_718305 JE.Lundberg.90_720794 JE.Lundberg.90_721104 JE.Lundberg.90_721108 JE.Lundberg.90_721233 JE.Lundberg.90_721939 JE.Lundberg.90_723731 JE.Lundberg.90_723788 JE.Lundberg.90_724584 JE.Lundberg.90_724925 JE.Lundberg.90_725023 JE.Lundberg.90_726430 JE.Lundberg.90_726857 JE.Lundberg.90_726948 JE.Lundberg.90_727136 JE.Lundberg.90_728057 JE.Lundberg.90_728408 JE.Lundberg.90_729538 JE.Lundberg.90_730764 JE.Lundberg.90_731807 JE.Lundberg.90_735195 JE.Lundberg.90_736895 JE.Lundberg.90_736980 JE.Lundberg.90_737130 JE.Lundberg.90_737704 JE.Lundberg.90_738209 JE.Lundberg.90_738539 JE.Lundberg.90_739743 JE.Lundberg.90_740734 JE.Lundberg.90_740762 JE.Lundberg.90_741953 JE.Lundberg.90_742099 JE.Lundberg.90_742204 JE.Lundberg.90_742850 JE.Lundberg.90_743111 JE.Lundberg.90_743572 JE.Lundberg.90_743584 JE.Lundberg.90_743746 JE.Lundberg.90_744027 JE.Lundberg.90_744673 JE.Lundberg.90_745135 JE.Lundberg.90_745898 JE.Lundberg.90_746016 JE.Lundberg.90_746671 JE.Lundberg.90_747813 JE.Lundberg.90_748051 JE.Lundberg.90_748054 JE.Lundberg.90_748068 JE.Lundberg.90_748361 JE.Lundberg.90_748546 JE.Lundberg.90_749020 JE.Lundberg.90_749743 JE.Lundberg.90_750223 JE.Lundberg.90_750777 JE.Lundberg.90_751854 JE.Lundberg.90_752034 JE.Lundberg.90_754739 JE.Lundberg.90_754878 JE.Lundberg.90_757903 JE.Lundberg.90_758207 JE.Lundberg.90_758344 JE.Lundberg.90_758575 JE.Lundberg.90_759775 JE.Lundberg.90_761611 JE.Lundberg.90_762959 JE.Lundberg.90_763356 JE.Lundberg.90_763463 JE.Lundberg.90_763589 JE.Lundberg.90_763719 JE.Lundberg.90_764203 JE.Lundberg.90_764923 JE.Lundberg.90_765510 JE.Lundberg.90_765578 JE.Lundberg.90_765829 JE.Lundberg.90_766165 JE.Lundberg.90_766230 JE.Lundberg.90_768483 JE.Lundberg.90_769073 JE.Lundberg.90_769520 JE.Lundberg.90_770747 JE.Lundberg.90_771582 JE.Lundberg.90_773295 JE.Lundberg.90_773683 JE.Lundberg.90_773941 JE.Lundberg.90_775068 JE.Lundberg.90_775250 JE.Lundberg.90_775735 JE.Lundberg.90_776191 JE.Lundberg.90_776605 JE.Lundberg.90_777063 JE.Lundberg.90_778529 JE.Lundberg.90_779467 JE.Lundberg.90_780680 JE.Lundberg.90_780910 JE.Lundberg.90_781350 JE.Lundberg.90_781478 JE.Lundberg.90_781493 JE.Lundberg.90_783033 JE.Lundberg.90_785646 JE.Lundberg.90_785886 JE.Lundberg.90_786722 JE.Lundberg.90_786881 JE.Lundberg.90_787025 JE.Lundberg.90_787142 JE.Lundberg.90_787418 JE.Lundberg.90_787680 JE.Lundberg.90_788051 JE.Lundberg.90_788756 JE.Lundberg.90_789741 JE.Lundberg.90_792164 JE.Lundberg.90_792388 JE.Lundberg.90_792443 JE.Lundberg.90_793386 JE.Lundberg.90_794764 JE.Lundberg.90_794965 JE.Lundberg.90_795574 JE.Lundberg.90_797048 JE.Lundberg.90_797499 JE.Lundberg.90_798032 JE.Lundberg.90_798105 JE.Lundberg.90_798257 JE.Lundberg.90_798459 JE.Lundberg.90_799403 JE.Lundberg.90_800474 JE.Lundberg.90_800558 JE.Lundberg.90_800979 JE.Lundberg.90_801300 JE.Lundberg.90_802094 JE.Lundberg.90_802289 JE.Lundberg.90_802440 JE.Lundberg.90_804835 JE.Lundberg.90_805725 JE.Lundberg.90_806026 JE.Lundberg.90_806695 JE.Lundberg.90_807509 JE.Lundberg.90_808913 JE.Lundberg.90_809571 JE.Lundberg.90_809904 JE.Lundberg.90_809975 JE.Lundberg.90_810229 JE.Lundberg.90_810374 JE.Lundberg.90_810674 JE.Lundberg.90_811548 JE.Lundberg.90_812228 JE.Lundberg.90_812485 JE.Lundberg.90_813155 JE.Lundberg.90_814026 JE.Lundberg.90_815741 JE.Lundberg.90_816506 JE.Lundberg.90_816751 JE.Lundberg.90_816980 JE.Lundberg.90_817591 JE.Lundberg.90_819433 JE.Lundberg.90_819705 JE.Lundberg.90_822145 JE.Lundberg.90_822407 JE.Lundberg.90_822965 JE.Lundberg.90_824650 JE.Lundberg.90_825838 JE.Lundberg.90_825863 JE.Lundberg.90_826399 JE.Lundberg.90_826465 JE.Lundberg.90_826480 JE.Lundberg.90_826581 JE.Lundberg.90_826777 JE.Lundberg.90_827296 JE.Lundberg.90_827838 JE.Lundberg.90_828431 JE.Lundberg.90_829699 JE.Lundberg.90_829785 JE.Lundberg.90_830021 JE.Lundberg.90_830218 JE.Lundberg.90_830460 JE.Lundberg.90_830466 JE.Lundberg.90_831942 JE.Lundberg.90_832034 JE.Lundberg.90_834350 JE.Lundberg.90_835091 JE.Lundberg.90_837360 JE.Lundberg.90_838082 JE.Lundberg.90_838611 JE.Lundberg.90_840053 JE.Lundberg.90_840174 JE.Lundberg.90_841256 JE.Lundberg.90_841662 JE.Lundberg.90_841957 JE.Lundberg.90_841988 JE.Lundberg.90_842309 JE.Lundberg.90_842513 JE.Lundberg.90_842915 JE.Lundberg.90_845653 JE.Lundberg.90_846153 JE.Lundberg.90_848174 JE.Lundberg.90_848729 JE.Lundberg.90_850276 JE.Lundberg.90_850561 JE.Lundberg.90_850624 JE.Lundberg.90_850888 JE.Lundberg.90_851570 JE.Lundberg.90_851600 JE.Lundberg.90_852495 JE.Lundberg.90_853128 JE.Lundberg.90_853399 JE.Lundberg.90_854108 JE.Lundberg.90_854362 JE.Lundberg.90_856169 JE.Lundberg.90_856973 JE.Lundberg.90_857435 JE.Lundberg.90_857567 JE.Lundberg.90_858059 JE.Lundberg.90_858104 JE.Lundberg.90_859528 JE.Lundberg.90_860036 JE.Lundberg.90_862019 JE.Lundberg.90_863760 JE.Lundberg.90_864354 JE.Lundberg.90_864582 JE.Lundberg.90_865413 JE.Lundberg.90_867306 JE.Lundberg.90_869002 JE.Lundberg.90_873293 JE.Lundberg.90_873558 JE.Lundberg.90_874740 JE.Lundberg.90_874790 JE.Lundberg.90_874954 JE.Lundberg.90_876204 JE.Lundberg.90_878038 JE.Lundberg.90_880320 JE.Lundberg.90_880865 JE.Lundberg.90_882210 JE.Lundberg.90_882314 JE.Lundberg.90_882607 JE.Lundberg.90_882845 JE.Lundberg.90_883055 JE.Lundberg.90_883459 JE.Lundberg.90_884154 JE.Lundberg.90_884765 JE.Lundberg.90_885491 JE.Lundberg.90_885511 JE.Lundberg.90_885922 JE.Lundberg.90_888372 JE.Lundberg.90_888493 JE.Lundberg.90_888574 JE.Lundberg.90_890909 JE.Lundberg.90_891398 JE.Lundberg.90_891719 JE.Lundberg.90_893077 JE.Lundberg.90_893451 JE.Lundberg.90_894896 JE.Lundberg.90_896736 JE.Lundberg.90_896774 JE.Lundberg.90_897075 JE.Lundberg.90_897361 JE.Lundberg.90_897881 JE.Lundberg.90_898293 JE.Lundberg.90_900374 JE.Lundberg.90_901000 JE.Lundberg.90_901713 JE.Lundberg.90_901767 JE.Lundberg.90_901862 JE.Lundberg.90_902343 JE.Lundberg.90_902762 JE.Lundberg.90_902776 JE.Lundberg.90_904338 JE.Lundberg.90_904582 JE.Lundberg.90_905187 JE.Lundberg.90_907349 JE.Lundberg.90_907866 JE.Lundberg.90_909050 JE.Lundberg.90_909216 JE.Lundberg.90_909484 JE.Lundberg.90_910188 JE.Lundberg.90_910393 JE.Lundberg.90_910598 JE.Lundberg.90_914235 JE.Lundberg.90_915782 JE.Lundberg.90_916157 JE.Lundberg.90_917149 JE.Lundberg.90_917151 JE.Lundberg.90_918046 JE.Lundberg.90_918987 JE.Lundberg.90_919068 JE.Lundberg.90_919690 JE.Lundberg.90_919741 JE.Lundberg.90_919965 JE.Lundberg.90_923665 JE.Lundberg.90_924283 JE.Lundberg.90_924673 JE.Lundberg.90_924914 JE.Lundberg.90_925354 JE.Lundberg.90_925385 JE.Lundberg.90_925407 JE.Lundberg.90_925590 JE.Lundberg.90_927242 JE.Lundberg.90_927769 JE.Lundberg.90_928212 JE.Lundberg.90_929474 JE.Lundberg.90_932051 JE.Lundberg.90_932387 JE.Lundberg.90_932561 JE.Lundberg.90_933025 JE.Lundberg.90_933033 JE.Lundberg.90_933977 JE.Lundberg.90_936336 JE.Lundberg.90_936635 JE.Lundberg.90_936673 JE.Lundberg.90_936992 JE.Lundberg.90_937998 JE.Lundberg.90_938059 JE.Lundberg.90_938171 JE.Lundberg.90_939036 JE.Lundberg.90_940976 JE.Lundberg.90_941830 JE.Lundberg.90_942748 JE.Lundberg.90_942814 JE.Lundberg.90_942976 JE.Lundberg.90_944828 JE.Lundberg.90_945065 JE.Lundberg.90_945503 JE.Lundberg.90_945780 JE.Lundberg.90_946012 JE.Lundberg.90_946033 JE.Lundberg.90_946045 JE.Lundberg.90_947970 JE.Lundberg.90_948942 JE.Lundberg.90_949067 JE.Lundberg.90_950594 JE.Lundberg.90_950667 JE.Lundberg.90_950688 JE.Lundberg.90_950791 JE.Lundberg.90_951234 JE.Lundberg.90_952457 JE.Lundberg.90_953172 JE.Lundberg.90_953725 JE.Lundberg.90_954884 JE.Lundberg.90_955662 JE.Lundberg.90_955820 JE.Lundberg.90_955906 JE.Lundberg.90_957930 JE.Lundberg.90_958326 JE.Lundberg.90_958629 JE.Lundberg.90_958908 JE.Lundberg.90_959138 JE.Lundberg.90_959298 JE.Lundberg.90_959344 JE.Lundberg.90_959934 JE.Lundberg.90_960123 JE.Lundberg.90_960473 JE.Lundberg.90_960875 JE.Lundberg.90_961218 JE.Lundberg.90_961682 JE.Lundberg.90_963894 JE.Lundberg.90_963930 JE.Lundberg.90_965388 JE.Lundberg.90_968763 JE.Lundberg.90_969253 JE.Lundberg.90_969291 JE.Lundberg.90_970320 JE.Lundberg.90_970637 JE.Lundberg.90_972528 JE.Lundberg.90_973500 JE.Lundberg.90_973851 JE.Lundberg.90_977512 JE.Lundberg.90_977633 JE.Lundberg.90_977663 JE.Lundberg.90_978093 JE.Lundberg.90_978967 JE.Lundberg.90_980877 JE.Lundberg.90_981569 JE.Lundberg.90_981685 JE.Lundberg.90_981735 JE.Lundberg.90_983022 JE.Lundberg.90_983284 JE.Lundberg.90_983855 JE.Lundberg.90_984296 JE.Lundberg.90_984424 JE.Lundberg.90_985454 JE.Lundberg.90_985562 JE.Lundberg.90_986266 JE.Lundberg.90_987654 JE.Lundberg.90_987917 JE.Lundberg.90_989766 JE.Lundberg.90_990610 JE.Lundberg.90_992431 JE.Lundberg.90_994352 JE.Lundberg.90_995126 JE.Lundberg.90_996153 JE.Lundberg.90_996267 JE.Lundberg.90_996516 JE.Lundberg.90_998652 JE.Lundberg.90_998715 JE.Lundberg.90_1000217 JE.Lundberg.90_1001644 JE.Lundberg.90_1002535 JE.Lundberg.90_1002600 JE.Lundberg.90_1002944 JE.Lundberg.90_1003108 JE.Lundberg.90_1003218 JE.Lundberg.90_1003875 JE.Lundberg.90_1003885 JE.Lundberg.90_1006398 JE.Lundberg.90_1009215 JE.Lundberg.90_1009280 JE.Lundberg.90_1009378 JE.Lundberg.90_1009429 JE.Lundberg.90_1010193 JE.Lundberg.90_1010462 JE.Lundberg.90_1012023 JE.Lundberg.90_1012460 JE.Lundberg.90_1013381 JE.Lundberg.90_1013730 JE.Lundberg.90_1014848 JE.Lundberg.90_1015086 JE.Lundberg.90_1016038 JE.Lundberg.90_1016181 JE.Lundberg.90_1016264 JE.Lundberg.90_1016381 JE.Lundberg.90_1017376 JE.Lundberg.90_1017640 JE.Lundberg.90_1017711 JE.Lundberg.90_1017713 JE.Lundberg.90_1017990 JE.Lundberg.90_1018490 JE.Lundberg.90_1018996 JE.Lundberg.90_1020086 JE.Lundberg.90_1020354 JE.Lundberg.90_1020358 JE.Lundberg.90_1020505 JE.Lundberg.90_1024528 JE.Lundberg.90_1025145 JE.Lundberg.90_1025312 JE.Lundberg.90_1027798 JE.Lundberg.90_1027931 JE.Lundberg.90_1028731 JE.Lundberg.90_1028800 JE.Lundberg.90_1029235 JE.Lundberg.90_1030112 JE.Lundberg.90_1030245 JE.Lundberg.90_1030387 JE.Lundberg.90_1030764 JE.Lundberg.90_1031282 JE.Lundberg.90_1033466 JE.Lundberg.90_1033505 JE.Lundberg.90_1034744 JE.Lundberg.90_1035987 JE.Lundberg.90_1036199 JE.Lundberg.90_1036710 JE.Lundberg.90_1039617 JE.Lundberg.90_1040056 JE.Lundberg.90_1041110 JE.Lundberg.90_1041192 JE.Lundberg.90_1041885 JE.Lundberg.90_1042216 JE.Lundberg.90_1043614 JE.Lundberg.90_1043817 JE.Lundberg.90_1045707 JE.Lundberg.90_1045935 JE.Lundberg.90_1046482 JE.Lundberg.90_1046832 JE.Lundberg.90_1047203 JE.Lundberg.90_1049399 JE.Lundberg.90_1050144 JE.Lundberg.90_1051259 JE.Lundberg.90_1051308 JE.Lundberg.90_1052149 JE.Lundberg.90_1052299 JE.Lundberg.90_1052365 JE.Lundberg.90_1053495 JE.Lundberg.90_1053866 JE.Lundberg.90_1054527 JE.Lundberg.90_1054623 JE.Lundberg.90_1062272 JE.Lundberg.90_1062572 JE.Lundberg.90_1064974 JE.Lundberg.90_1066128 JE.Lundberg.90_1069044 JE.Lundberg.90_1070811 JE.Lundberg.90_1071459 JE.Lundberg.90_1071643 JE.Lundberg.90_1072371 JE.Lundberg.90_1072608 JE.Lundberg.90_1073057 JE.Lundberg.90_1073891 JE.Lundberg.90_1074314 JE.Lundberg.90_1075050 JE.Lundberg.90_1076393 JE.Lundberg.90_1076597 JE.Lundberg.90_1077843 JE.Lundberg.90_1079194 JE.Lundberg.90_1079336 JE.Lundberg.90_1080483 JE.Lundberg.90_1080567 JE.Lundberg.90_1080851 JE.Lundberg.90_1081501 JE.Lundberg.90_1081902 JE.Lundberg.90_1081998 JE.Lundberg.90_1082299 JE.Lundberg.90_1083513 JE.Lundberg.90_1083626 JE.Lundberg.90_1083888 JE.Lundberg.90_1085178 JE.Lundberg.90_1085262 JE.Lundberg.90_1085422 JE.Lundberg.90_1085747 JE.Lundberg.90_1085820 JE.Lundberg.90_1086373 JE.Lundberg.90_1086681 JE.Lundberg.90_1086874 JE.Lundberg.90_1087165 JE.Lundberg.90_1089092 JE.Lundberg.90_1089616 JE.Lundberg.90_1089730 JE.Lundberg.90_1090668 JE.Lundberg.90_1090702 JE.Lundberg.90_1091152 JE.Lundberg.90_1091779 JE.Lundberg.90_1091998 JE.Lundberg.90_1093269 JE.Lundberg.90_1094068 JE.Lundberg.90_1094143 JE.Lundberg.90_1094654 JE.Lundberg.90_1096463 JE.Lundberg.90_1097335 JE.Lundberg.90_1098337 JE.Lundberg.90_1098890 JE.Lundberg.90_1099258 JE.Lundberg.90_1100737 JE.Lundberg.90_1101158 JE.Lundberg.90_1101581 JE.Lundberg.90_1103527 JE.Lundberg.90_1103632 JE.Lundberg.90_1103821 JE.Lundberg.90_1104025 JE.Lundberg.90_1104311 JE.Lundberg.90_1104896 JE.Lundberg.90_1105016 JE.Lundberg.90_1105630 JE.Lundberg.90_1105719 JE.Lundberg.90_1106491 JE.Lundberg.90_1107449 JE.Lundberg.90_1109734 JE.Lundberg.90_1111724 JE.Lundberg.90_1111759 JE.Lundberg.90_1112661 JE.Lundberg.90_1113391 JE.Lundberg.90_1114597 JE.Lundberg.90_1115172 JE.Lundberg.90_1115328 JE.Lundberg.90_1115802 JE.Lundberg.90_1115844 JE.Lundberg.90_1115912 JE.Lundberg.90_1116071 JE.Lundberg.90_1117202 JE.Lundberg.90_1118169 JE.Lundberg.90_1118486 JE.Lundberg.90_1122504 JE.Lundberg.90_1122514 JE.Lundberg.90_1122977 JE.Lundberg.90_1123857 JE.Lundberg.90_1123882 JE.Lundberg.90_1125032 JE.Lundberg.90_1125188 JE.Lundberg.90_1126283 JE.Lundberg.90_1127113 JE.Lundberg.90_1128278 JE.Lundberg.90_1129654 JE.Lundberg.90_1132491 JE.Lundberg.90_1133075 JE.Lundberg.90_1134110 JE.Lundberg.90_1134196 JE.Lundberg.90_1134665 JE.Lundberg.90_1134666 JE.Lundberg.90_1135574 JE.Lundberg.90_1136880 JE.Lundberg.90_1137790 JE.Lundberg.90_1139806 JE.Lundberg.90_1140023 JE.Lundberg.90_1140145 JE.Lundberg.90_1140320 JE.Lundberg.90_1141363 JE.Lundberg.90_1141609 JE.Lundberg.90_1144045 JE.Lundberg.90_1144567 JE.Lundberg.90_1145970 JE.Lundberg.90_1146846 JE.Lundberg.90_1147779 JE.Lundberg.90_1148727 JE.Lundberg.90_1150325 JE.Lundberg.90_1150954 JE.Lundberg.90_1150970 JE.Lundberg.90_1151067 JE.Lundberg.90_1152319 JE.Lundberg.90_1153246 JE.Lundberg.90_1155105 JE.Lundberg.90_1155532 JE.Lundberg.90_1156684 JE.Lundberg.90_1157019 JE.Lundberg.90_1157820 JE.Lundberg.90_1158699 JE.Lundberg.90_1161105 JE.Lundberg.90_1161438 JE.Lundberg.90_1161948 JE.Lundberg.90_1162985 JE.Lundberg.90_1163855 JE.Lundberg.90_1164040 JE.Lundberg.90_1164387 JE.Lundberg.90_1164689 JE.Lundberg.90_1166304 JE.Lundberg.90_1166754 JE.Lundberg.90_1166876 JE.Lundberg.90_1167200 JE.Lundberg.90_1167710 JE.Lundberg.90_1167740 JE.Lundberg.90_1168280 JE.Lundberg.90_1168446 JE.Lundberg.90_1169707 JE.Lundberg.90_1169862 JE.Lundberg.90_1171737 JE.Lundberg.90_1173427 JE.Lundberg.90_1173841 JE.Lundberg.90_1173871 JE.Lundberg.90_1174205 JE.Lundberg.90_1174476 JE.Lundberg.90_1175043 JE.Lundberg.90_1176728 JE.Lundberg.90_1178252 JE.Lundberg.90_1178449 JE.Lundberg.90_1180377 JE.Lundberg.90_1180392 JE.Lundberg.90_1180636 JE.Lundberg.90_1181189 JE.Lundberg.90_1182183 JE.Lundberg.90_1182332 JE.Lundberg.90_1183021 JE.Lundberg.90_1183546 JE.Lundberg.90_1184782 JE.Lundberg.90_1186127 JE.Lundberg.90_1186375 JE.Lundberg.90_1188014 JE.Lundberg.90_1188444 JE.Lundberg.90_1189353 JE.Lundberg.90_1189957 JE.Lundberg.90_1190185 JE.Lundberg.90_1190763 JE.Lundberg.90_1191435 JE.Lundberg.90_1192288 JE.Lundberg.90_1192507 JE.Lundberg.90_1193716 JE.Lundberg.90_1195411 JE.Lundberg.90_1196801 JE.Lundberg.90_1198905 JE.Lundberg.90_1200455 JE.Lundberg.90_1200578 JE.Lundberg.90_1201397 JE.Lundberg.90_1201577 JE.Lundberg.90_1201726 JE.Lundberg.90_1201907 JE.Lundberg.90_1202238 JE.Lundberg.90_1202930 JE.Lundberg.90_1203881 JE.Lundberg.90_1204432 JE.Lundberg.90_1204501 JE.Lundberg.90_1206344 JE.Lundberg.90_1206349 JE.Lundberg.90_1206646 JE.Lundberg.90_1206932 JE.Lundberg.90_1207594 JE.Lundberg.90_1210706 JE.Lundberg.90_1210777 JE.Lundberg.90_1211836 JE.Lundberg.90_1212400 JE.Lundberg.90_1212668 JE.Lundberg.90_1212898 JE.Lundberg.90_1214382 JE.Lundberg.90_1214943 JE.Lundberg.90_1215171 JE.Lundberg.90_1216065 JE.Lundberg.90_1217194 JE.Lundberg.90_1217703 JE.Lundberg.90_1217738 JE.Lundberg.90_1217954 JE.Lundberg.90_1218523 JE.Lundberg.90_1221081 JE.Lundberg.90_1222492 JE.Lundberg.90_1222637 JE.Lundberg.90_1223049 JE.Lundberg.90_1223582 JE.Lundberg.90_1224969 JE.Lundberg.90_1225404 JE.Lundberg.90_1225546 JE.Lundberg.90_1225840 JE.Lundberg.90_1225978 JE.Lundberg.90_1228058 JE.Lundberg.90_1228081 JE.Lundberg.90_1230244 JE.Lundberg.90_1233668 JE.Lundberg.90_1235325 JE.Lundberg.90_1236269 JE.Lundberg.90_1236511 JE.Lundberg.90_1237122 JE.Lundberg.90_1237306 JE.Lundberg.90_1237511 JE.Lundberg.90_1238086 JE.Lundberg.90_1238409 JE.Lundberg.90_1238754 JE.Lundberg.90_1239412 JE.Lundberg.90_1239780 JE.Lundberg.90_1239801 JE.Lundberg.90_1240158 JE.Lundberg.90_1243014 JE.Lundberg.90_1243098 JE.Lundberg.90_1243412 JE.Lundberg.90_1243517 JE.Lundberg.90_1243890 JE.Lundberg.90_1243988 JE.Lundberg.90_1244196 JE.Lundberg.90_1244308 JE.Lundberg.90_1245591 JE.Lundberg.90_1246087 JE.Lundberg.90_1247941 JE.Lundberg.90_1248162 JE.Lundberg.90_1249085 JE.Lundberg.90_1249978 JE.Lundberg.90_1250417 JE.Lundberg.90_1250690 JE.Lundberg.90_1251422 JE.Lundberg.90_1251833 JE.Lundberg.90_1252689 JE.Lundberg.90_1253470 JE.Lundberg.90_1253485 JE.Lundberg.90_1253653 JE.Lundberg.90_1253941 JE.Lundberg.90_1254981 JE.Lundberg.90_1255330 JE.Lundberg.90_1255388 JE.Lundberg.90_1257746 JE.Lundberg.90_1257852 JE.Lundberg.90_1258051 JE.Lundberg.90_1258737 JE.Lundberg.90_1260034 JE.Lundberg.90_1260137 JE.Lundberg.90_1260497 JE.Lundberg.90_1261982 JE.Lundberg.90_1263388 JE.Lundberg.90_1264007 JE.Lundberg.90_1265024 JE.Lundberg.90_1265039 JE.Lundberg.90_1265116 JE.Lundberg.90_1266487 JE.Lundberg.90_1266838 JE.Lundberg.90_1267354 JE.Lundberg.90_1268476 JE.Lundberg.90_1268482 JE.Lundberg.90_1268755 JE.Lundberg.90_1269429 JE.Lundberg.90_1269455 JE.Lundberg.90_1270795 JE.Lundberg.90_1270981 JE.Lundberg.90_1271193 JE.Lundberg.90_1272140 JE.Lundberg.90_1272169 JE.Lundberg.90_1272451 JE.Lundberg.90_1273794 JE.Lundberg.90_1274317 JE.Lundberg.90_1274435 JE.Lundberg.90_1275124 JE.Lundberg.90_1275477 JE.Lundberg.90_1276874 JE.Lundberg.90_1276879 JE.Lundberg.90_1276935 JE.Lundberg.90_1276946 JE.Lundberg.90_1277019 JE.Lundberg.90_1277235 JE.Lundberg.90_1278662 JE.Lundberg.90_1279570 JE.Lundberg.90_1280619 JE.Lundberg.90_1280941 JE.Lundberg.90_1281287 JE.Lundberg.90_1282821 JE.Lundberg.90_1283040 JE.Lundberg.90_1283650 JE.Lundberg.90_1284630 JE.Lundberg.90_1284666 JE.Lundberg.90_1284784 JE.Lundberg.90_1284809 JE.Lundberg.90_1285046 JE.Lundberg.90_1285178 JE.Lundberg.90_1286161 JE.Lundberg.90_1286200 JE.Lundberg.90_1286308 JE.Lundberg.90_1286692 JE.Lundberg.90_1287548 JE.Lundberg.90_1287791 JE.Lundberg.90_1287891 JE.Lundberg.90_1289516 JE.Lundberg.90_1290689 JE.Lundberg.90_1290897 JE.Lundberg.90_1290990 JE.Lundberg.90_1293118 JE.Lundberg.90_1296058 JE.Lundberg.90_1297539 JE.Lundberg.90_1297726 JE.Lundberg.90_1297958 JE.Lundberg.90_1298482 JE.Lundberg.90_1299199 JE.Lundberg.90_1300567 JE.Lundberg.90_1300776 JE.Lundberg.90_1300831 JE.Lundberg.90_1303130 JE.Lundberg.90_1303853 JE.Lundberg.90_1304821 JE.Lundberg.90_1304963 JE.Lundberg.90_1305542 JE.Lundberg.90_1305621 JE.Lundberg.90_1306841 JE.Lundberg.90_1306858 JE.Lundberg.90_1309208 JE.Lundberg.90_1309921 JE.Lundberg.90_1309952 JE.Lundberg.90_1312467 JE.Lundberg.90_1312816 JE.Lundberg.90_1313079 JE.Lundberg.90_1313244 JE.Lundberg.90_1313369 JE.Lundberg.90_1318463 JE.Lundberg.90_1318820 JE.Lundberg.90_1318840 JE.Lundberg.90_1318883 JE.Lundberg.90_1319010 JE.Lundberg.90_1319609 JE.Lundberg.90_1319670 JE.Lundberg.90_1321597 JE.Lundberg.90_1322702 JE.Lundberg.90_1322790 JE.Lundberg.90_1323047 JE.Lundberg.90_1323535 JE.Lundberg.90_1323737 JE.Lundberg.90_1324402 JE.Lundberg.90_1324413 JE.Lundberg.90_1324963 JE.Lundberg.90_1325177 JE.Lundberg.90_1325503 JE.Lundberg.90_1325717 JE.Lundberg.90_1326079 JE.Lundberg.90_1326599 JE.Lundberg.90_1327318 JE.Lundberg.90_1328519 JE.Lundberg.90_1329557 JE.Lundberg.90_1329584 JE.Lundberg.90_1329876 JE.Lundberg.90_1330610 JE.Lundberg.90_1331482 JE.Lundberg.90_1331566 JE.Lundberg.90_1331673 JE.Lundberg.90_1332962 JE.Lundberg.90_1334259 JE.Lundberg.90_1334550 JE.Lundberg.90_1334600 JE.Lundberg.90_1334604 JE.Lundberg.90_1334834 JE.Lundberg.90_1334904 JE.Lundberg.90_1335084 JE.Lundberg.90_1335146 JE.Lundberg.90_1335355 JE.Lundberg.90_1335590 JE.Lundberg.90_1336050 JE.Lundberg.90_1336488 JE.Lundberg.90_1338350 JE.Lundberg.90_1340629 JE.Lundberg.90_1340930 JE.Lundberg.90_1341263 JE.Lundberg.90_1341444 JE.Lundberg.90_1343143 JE.Lundberg.90_1343283 JE.Lundberg.90_1343750 JE.Lundberg.90_1344859 JE.Lundberg.90_1345148 JE.Lundberg.90_1346019 JE.Lundberg.90_1346353 JE.Lundberg.90_1347488 JE.Lundberg.90_1348073 JE.Lundberg.90_1349676 JE.Lundberg.90_1351063 JE.Lundberg.90_1353785 JE.Lundberg.90_1355646 JE.Lundberg.90_1355783 JE.Lundberg.90_1358512 JE.Lundberg.90_1358864 JE.Lundberg.90_1359346 JE.Lundberg.90_1360218 JE.Lundberg.90_1360555 JE.Lundberg.90_1360578 JE.Lundberg.90_1361138 JE.Lundberg.90_1361183 JE.Lundberg.90_1361296 JE.Lundberg.90_1361333 JE.Lundberg.90_1361979 JE.Lundberg.90_1362235 JE.Lundberg.90_1363673 JE.Lundberg.90_1364133 JE.Lundberg.90_1365102 JE.Lundberg.90_1365174 JE.Lundberg.90_1365918 JE.Lundberg.90_1366402 JE.Lundberg.90_1366517 JE.Lundberg.90_1368505 JE.Lundberg.90_1369390 JE.Lundberg.90_1369629 JE.Lundberg.90_1370870 JE.Lundberg.90_1371566 JE.Lundberg.90_1372232 JE.Lundberg.90_1372861 JE.Lundberg.90_1373094 JE.Lundberg.90_1373314 JE.Lundberg.90_1374145 JE.Lundberg.90_1375889 JE.Lundberg.90_1377363 JE.Lundberg.90_1377419 JE.Lundberg.90_1378462 JE.Lundberg.90_1379065 JE.Lundberg.90_1379210 JE.Lundberg.90_1380597 JE.Lundberg.90_1380818 JE.Lundberg.90_1380872 JE.Lundberg.90_1381708 JE.Lundberg.90_1382513 JE.Lundberg.90_1384144 JE.Lundberg.90_1384631 JE.Lundberg.90_1384953 JE.Lundberg.90_1387664 JE.Lundberg.90_1388731 JE.Lundberg.90_1389229 JE.Lundberg.90_1389846 JE.Lundberg.90_1390057 JE.Lundberg.90_1391340 JE.Lundberg.90_1391907 JE.Lundberg.90_1391974 JE.Lundberg.90_1392313 JE.Lundberg.90_1392314 JE.Lundberg.90_1392729 JE.Lundberg.90_1394179 JE.Lundberg.90_1395031 JE.Lundberg.90_1397573 JE.Lundberg.90_1397649 JE.Lundberg.90_1398524 JE.Lundberg.90_1398588 JE.Lundberg.90_1399663 JE.Lundberg.90_1400085 JE.Lundberg.90_1400086 JE.Lundberg.90_1401326 JE.Lundberg.90_1402485 JE.Lundberg.90_1402587 JE.Lundberg.90_1404182 JE.Lundberg.90_1404507 JE.Lundberg.90_1404916 JE.Lundberg.90_1406215 JE.Lundberg.90_1406227 JE.Lundberg.90_1407022 JE.Lundberg.90_1407047 JE.Lundberg.90_1407353 JE.Lundberg.90_1407455 JE.Lundberg.90_1408066 JE.Lundberg.90_1409802 JE.Lundberg.90_1410508 JE.Lundberg.90_1411588 JE.Lundberg.90_1411759 JE.Lundberg.90_1414573 JE.Lundberg.90_1414663 JE.Lundberg.90_1415608 JE.Lundberg.90_1417013 JE.Lundberg.90_1417242 JE.Lundberg.90_1417766 JE.Lundberg.90_1417787 JE.Lundberg.90_1418209 JE.Lundberg.90_1418265 JE.Lundberg.90_1418413 JE.Lundberg.90_1419031 JE.Lundberg.90_1419923 JE.Lundberg.90_1423731 JE.Lundberg.90_1427572 JE.Lundberg.90_1428518 JE.Lundberg.90_1429304 JE.Lundberg.90_1429414 JE.Lundberg.90_1431635 JE.Lundberg.90_1432293 JE.Lundberg.90_1433207 JE.Lundberg.90_1433222 JE.Lundberg.90_1433367 JE.Lundberg.90_1438630 JE.Lundberg.90_1438636 JE.Lundberg.90_1438677 JE.Lundberg.90_1439405 JE.Lundberg.90_1439537 JE.Lundberg.90_1439629 JE.Lundberg.90_1440325 JE.Lundberg.90_1440586 JE.Lundberg.90_1441029 JE.Lundberg.90_1442665 JE.Lundberg.90_1442793 JE.Lundberg.90_1442929 JE.Lundberg.90_1443395 JE.Lundberg.90_1443949 JE.Lundberg.90_1444455 JE.Lundberg.90_1445097 JE.Lundberg.90_1445341 JE.Lundberg.90_1445489 JE.Lundberg.90_1446251 JE.Lundberg.90_1446824 JE.Lundberg.90_1449910 JE.Lundberg.90_1449971 JE.Lundberg.90_1450133 JE.Lundberg.90_1450149 JE.Lundberg.90_1450150 JE.Lundberg.90_1450883 JE.Lundberg.90_1451436 JE.Lundberg.90_1451558 JE.Lundberg.90_1452379 JE.Lundberg.90_1453230 JE.Lundberg.90_1454724 JE.Lundberg.90_1455817 JE.Lundberg.90_1458485 JE.Lundberg.90_1460291 JE.Lundberg.90_1460302 JE.Lundberg.90_1461243 JE.Lundberg.90_1461468 JE.Lundberg.90_1462250 JE.Lundberg.90_1463132 JE.Lundberg.90_1463449 JE.Lundberg.90_1465037 JE.Lundberg.90_1465458 JE.Lundberg.90_1465915 JE.Lundberg.90_1467931 JE.Lundberg.90_1469406 JE.Lundberg.90_1469733 JE.Lundberg.90_1469982 JE.Lundberg.90_1471375 JE.Lundberg.90_1471646 JE.Lundberg.90_1472406 JE.Lundberg.90_1472469 JE.Lundberg.90_1473216 JE.Lundberg.90_1474444 JE.Lundberg.90_1476229 JE.Lundberg.90_1476769 JE.Lundberg.90_1478121 JE.Lundberg.90_1478185 JE.Lundberg.90_1479023 JE.Lundberg.90_1479406 JE.Lundberg.90_1481011 JE.Lundberg.90_1482744 JE.Lundberg.90_1482944 JE.Lundberg.90_1482945 JE.Lundberg.90_1485340 JE.Lundberg.90_1486122 JE.Lundberg.90_1486428 JE.Lundberg.90_1486733 JE.Lundberg.90_1488833 JE.Lundberg.90_1489109 JE.Lundberg.90_1490838 JE.Lundberg.90_1490868 JE.Lundberg.90_1491137 JE.Lundberg.90_1492368 JE.Lundberg.90_1492537 JE.Lundberg.90_1492685 JE.Lundberg.90_1493020 JE.Lundberg.90_1494227 JE.Lundberg.90_1494543 JE.Lundberg.90_1494570 JE.Lundberg.90_1495446 JE.Lundberg.90_1496570 JE.Lundberg.90_1502995 JE.Lundberg.90_1504018 JE.Lundberg.90_1504348 JE.Lundberg.90_1504500 JE.Lundberg.90_1506040 JE.Lundberg.90_1506618 JE.Lundberg.90_1507000 JE.Lundberg.90_1507198 JE.Lundberg.90_1507570 JE.Lundberg.90_1509674 JE.Lundberg.90_1510002 JE.Lundberg.90_1510345 JE.Lundberg.90_1510962 JE.Lundberg.90_1511020 JE.Lundberg.90_1511362 JE.Lundberg.90_1512282 JE.Lundberg.90_1513047 JE.Lundberg.90_1514126 JE.Lundberg.90_1514525 JE.Lundberg.90_1514935 JE.Lundberg.90_1514993 JE.Lundberg.90_1515178 JE.Lundberg.90_1515475 JE.Lundberg.90_1515660 JE.Lundberg.90_1516268 JE.Lundberg.90_1517226 JE.Lundberg.90_1517764 JE.Lundberg.90_1519578 JE.Lundberg.90_1521982 JE.Lundberg.90_1522112 JE.Lundberg.90_1523267 JE.Lundberg.90_1523362 JE.Lundberg.90_1523678 JE.Lundberg.90_1524015 JE.Lundberg.90_1524083 JE.Lundberg.90_1524202 JE.Lundberg.90_1524881 JE.Lundberg.90_1525089 JE.Lundberg.90_1530247 JE.Lundberg.90_1530418 JE.Lundberg.90_1531306 JE.Lundberg.90_1531698 JE.Lundberg.90_1532228 JE.Lundberg.90_1534116 JE.Lundberg.90_1534257 JE.Lundberg.90_1534506 JE.Lundberg.90_1534722 JE.Lundberg.90_1536322 JE.Lundberg.90_1538851 JE.Lundberg.90_1539870 JE.Lundberg.90_1540016 JE.Lundberg.90_1540197 JE.Lundberg.90_1540237 JE.Lundberg.90_1540475 JE.Lundberg.90_1542459 JE.Lundberg.90_1542470 JE.Lundberg.90_1542535 JE.Lundberg.90_1543862 JE.Lundberg.90_1543877 JE.Lundberg.90_1545664 JE.Lundberg.90_1545958 JE.Lundberg.90_1546032 JE.Lundberg.90_1546788 JE.Lundberg.90_1546881 JE.Lundberg.90_1547864 JE.Lundberg.90_1548422 JE.Lundberg.90_1548788 JE.Lundberg.90_1550535 JE.Lundberg.90_1550621 JE.Lundberg.90_1550649 JE.Lundberg.90_1550906 JE.Lundberg.90_1551215 JE.Lundberg.90_1552656 JE.Lundberg.90_1554163 JE.Lundberg.90_1554368 JE.Lundberg.90_1554493 JE.Lundberg.90_1554678 JE.Lundberg.90_1556406 JE.Lundberg.90_1556967 JE.Lundberg.90_1557483 JE.Lundberg.90_1557760 JE.Lundberg.90_1557910 JE.Lundberg.90_1558923 JE.Lundberg.90_1559734 JE.Lundberg.90_1560034 JE.Lundberg.90_1561462 JE.Lundberg.90_1561493 JE.Lundberg.90_1561546 JE.Lundberg.90_1561614 JE.Lundberg.90_1562599 JE.Lundberg.90_1564808 JE.Lundberg.90_1565703 JE.Lundberg.90_1566105 JE.Lundberg.90_1566430 JE.Lundberg.90_1566817 JE.Lundberg.90_1567741 JE.Lundberg.90_1569885 JE.Lundberg.90_1570175 JE.Lundberg.90_1571910 JE.Lundberg.90_1571981 JE.Lundberg.90_1572828 JE.Lundberg.90_1574324 JE.Lundberg.90_1576838 JE.Lundberg.90_1577521 JE.Lundberg.90_1578665 JE.Lundberg.90_1579437 JE.Lundberg.90_1581605 JE.Lundberg.90_1581894 JE.Lundberg.90_1581963 JE.Lundberg.90_1582391 JE.Lundberg.90_1582520 JE.Lundberg.90_1582627 JE.Lundberg.90_1583451 JE.Lundberg.90_1583798 JE.Lundberg.90_1584495 JE.Lundberg.90_1584799 JE.Lundberg.90_1584956 JE.Lundberg.90_1585240 JE.Lundberg.90_1585931 JE.Lundberg.90_1586273 JE.Lundberg.90_1587271 JE.Lundberg.90_1589008 JE.Lundberg.90_1591064 JE.Lundberg.90_1593330 JE.Lundberg.90_1593491 JE.Lundberg.90_1593889 JE.Lundberg.90_1595105 JE.Lundberg.90_1595188 JE.Lundberg.90_1596038 JE.Lundberg.90_1598414 JE.Lundberg.90_1599590 JE.Lundberg.90_1600029 JE.Lundberg.90_1600990 JE.Lundberg.90_1601793 JE.Lundberg.90_1602152 JE.Lundberg.90_1603720 JE.Lundberg.90_1604235 JE.Lundberg.90_1604635 JE.Lundberg.90_1604797 JE.Lundberg.90_1604885 JE.Lundberg.90_1605490 JE.Lundberg.90_1608067 JE.Lundberg.90_1608825 JE.Lundberg.90_1609100 JE.Lundberg.90_1609182 JE.Lundberg.90_1609801 JE.Lundberg.90_1611559 JE.Lundberg.90_1611622 JE.Lundberg.90_1611651 JE.Lundberg.90_1612736 JE.Lundberg.90_1612955 JE.Lundberg.90_1613550 JE.Lundberg.90_1613667 JE.Lundberg.90_1613672 JE.Lundberg.90_1613829 JE.Lundberg.90_1614133 JE.Lundberg.90_1615209 JE.Lundberg.90_1615896 JE.Lundberg.90_1616544 JE.Lundberg.90_1618533 JE.Lundberg.90_1618701 JE.Lundberg.90_1619208 JE.Lundberg.90_1620004 JE.Lundberg.90_1620603 JE.Lundberg.90_1620791 JE.Lundberg.90_1620809 JE.Lundberg.90_1620920 JE.Lundberg.90_1622042 JE.Lundberg.90_1623855 JE.Lundberg.90_1624216 JE.Lundberg.90_1624235 JE.Lundberg.90_1624537 JE.Lundberg.90_1624971 JE.Lundberg.90_1626643 JE.Lundberg.90_1627545 JE.Lundberg.90_1627899 JE.Lundberg.90_1628100 JE.Lundberg.90_1628599 JE.Lundberg.90_1629316 JE.Lundberg.90_1629667 JE.Lundberg.90_1632119 JE.Lundberg.90_1632263 JE.Lundberg.90_1632582 JE.Lundberg.90_1632648 JE.Lundberg.90_1632912 JE.Lundberg.90_1633314 JE.Lundberg.90_1633658 JE.Lundberg.90_1635839 JE.Lundberg.90_1638608 JE.Lundberg.90_1638661 JE.Lundberg.90_1638866 JE.Lundberg.90_1638957 JE.Lundberg.90_1639123 JE.Lundberg.90_1639189 JE.Lundberg.90_1639488 JE.Lundberg.90_1640109 JE.Lundberg.90_1640480 JE.Lundberg.90_1642307 JE.Lundberg.90_1642505 JE.Lundberg.90_1643844 JE.Lundberg.90_1644734 JE.Lundberg.90_1644979 JE.Lundberg.90_1646952 JE.Lundberg.90_1648249 JE.Lundberg.90_1650638 JE.Lundberg.90_1650894 JE.Lundberg.90_1650988 JE.Lundberg.90_1651979 JE.Lundberg.90_1653239 JE.Lundberg.90_1653254 JE.Lundberg.90_1655042 JE.Lundberg.90_1658047 JE.Lundberg.90_1658264 JE.Lundberg.90_1658332 JE.Lundberg.90_1658742 JE.Lundberg.90_1659116 JE.Lundberg.90_1659581 JE.Lundberg.90_1660506 JE.Lundberg.90_1663062 JE.Lundberg.90_1663912 JE.Lundberg.90_1664266 JE.Lundberg.90_1664611 JE.Lundberg.90_1670076 JE.Lundberg.90_1670410 JE.Lundberg.90_1670413 JE.Lundberg.90_1670620 JE.Lundberg.90_1673899 JE.Lundberg.90_1675724 JE.Lundberg.90_1676325 JE.Lundberg.90_1677929 JE.Lundberg.90_1678205 JE.Lundberg.90_1678575 JE.Lundberg.90_1678706 JE.Lundberg.90_1679055 JE.Lundberg.90_1682964 JE.Lundberg.90_1684022 JE.Lundberg.90_1684229 JE.Lundberg.90_1685688 JE.Lundberg.90_1685937 JE.Lundberg.90_1685963 JE.Lundberg.90_1686964 JE.Lundberg.90_1687526 JE.Lundberg.90_1688587 JE.Lundberg.90_1689326 JE.Lundberg.90_1690510 JE.Lundberg.90_1692659 JE.Lundberg.90_1693434 JE.Lundberg.90_1693890 JE.Lundberg.90_1694719 JE.Lundberg.90_1694789 JE.Lundberg.90_1694850 JE.Lundberg.90_1697357 JE.Lundberg.90_1697437 JE.Lundberg.90_1697992 JE.Lundberg.90_1699742 JE.Lundberg.90_1700260 JE.Lundberg.90_1700795 JE.Lundberg.90_1700802 JE.Lundberg.90_1701038 JE.Lundberg.90_1702284 JE.Lundberg.90_1703048 JE.Lundberg.90_1703070 JE.Lundberg.90_1703204 JE.Lundberg.90_1704521 JE.Lundberg.90_1704741 JE.Lundberg.90_1706118 JE.Lundberg.90_1706386 JE.Lundberg.90_1706454 JE.Lundberg.90_1706660 JE.Lundberg.90_1708090 JE.Lundberg.90_1710347 JE.Lundberg.90_1712199 JE.Lundberg.90_1713010 JE.Lundberg.90_1713800 JE.Lundberg.90_1714208 JE.Lundberg.90_1714805 JE.Lundberg.90_1716155 JE.Lundberg.90_1716297 JE.Lundberg.90_1716328 JE.Lundberg.90_1716735 JE.Lundberg.90_1717040 JE.Lundberg.90_1717125 JE.Lundberg.90_1717277 JE.Lundberg.90_1719805 JE.Lundberg.90_1720632 JE.Lundberg.90_1721336 JE.Lundberg.90_1721453 JE.Lundberg.90_1722479 JE.Lundberg.90_1723501 JE.Lundberg.90_1723976 JE.Lundberg.90_1724165 JE.Lundberg.90_1724192 JE.Lundberg.90_1724390 JE.Lundberg.90_1725093 JE.Lundberg.90_1725392 JE.Lundberg.90_1728946 JE.Lundberg.90_1729893 JE.Lundberg.90_1730122 JE.Lundberg.90_1730839 JE.Lundberg.90_1732646 JE.Lundberg.90_1733384 JE.Lundberg.90_1733638 JE.Lundberg.90_1733671 JE.Lundberg.90_1734273 JE.Lundberg.90_1734418 JE.Lundberg.90_1734422 JE.Lundberg.90_1734673 JE.Lundberg.90_1735190 JE.Lundberg.90_1735468 JE.Lundberg.90_1737083 JE.Lundberg.90_1737881 JE.Lundberg.90_1737925 JE.Lundberg.90_1738739 JE.Lundberg.90_1739996 JE.Lundberg.90_1740097 JE.Lundberg.90_1742180 JE.Lundberg.90_1742502 JE.Lundberg.90_1745220 JE.Lundberg.90_1745520 JE.Lundberg.90_1746106 JE.Lundberg.90_1746145 JE.Lundberg.90_1746210 JE.Lundberg.90_1749080 JE.Lundberg.90_1750899 JE.Lundberg.90_1751214 JE.Lundberg.90_1752002 JE.Lundberg.90_1752386 JE.Lundberg.90_1752471 JE.Lundberg.90_1752586 JE.Lundberg.90_1752885 JE.Lundberg.90_1753300 JE.Lundberg.90_1753937 JE.Lundberg.90_1754222 JE.Lundberg.90_1754806 JE.Lundberg.90_1755763 JE.Lundberg.90_1756267 JE.Lundberg.90_1759344 JE.Lundberg.90_1762023 JE.Lundberg.90_1762257 JE.Lundberg.90_1762739 JE.Lundberg.90_1763777 JE.Lundberg.90_1764916 JE.Lundberg.93_107 JE.Lundberg.93_2792 JE.Lundberg.93_3006 JE.Lundberg.93_5342 JE.Lundberg.93_6195 JE.Lundberg.93_9335 JE.Lundberg.93_9617 JE.Lundberg.93_9777 JE.Lundberg.93_12047 JE.Lundberg.93_13672 JE.Lundberg.93_14230 JE.Lundberg.93_15167 JE.Lundberg.93_15372 JE.Lundberg.93_15803 JE.Lundberg.93_15901 JE.Lundberg.93_15989 JE.Lundberg.93_16210 JE.Lundberg.93_18645 JE.Lundberg.93_18750 JE.Lundberg.93_18811 JE.Lundberg.93_20950 JE.Lundberg.93_22111 JE.Lundberg.93_22553 JE.Lundberg.93_22678 JE.Lundberg.93_22813 JE.Lundberg.93_23720 JE.Lundberg.93_23893 JE.Lundberg.93_27057 JE.Lundberg.93_29286 JE.Lundberg.93_29705 JE.Lundberg.93_30813 JE.Lundberg.93_30961 JE.Lundberg.93_31124 JE.Lundberg.93_31423 JE.Lundberg.93_32279 JE.Lundberg.93_32832 JE.Lundberg.93_33574 JE.Lundberg.93_35658 JE.Lundberg.93_35722 JE.Lundberg.93_37606 JE.Lundberg.93_38146 JE.Lundberg.93_38442 JE.Lundberg.93_38548 JE.Lundberg.93_38729 JE.Lundberg.93_39903 JE.Lundberg.93_41593 JE.Lundberg.93_43173 JE.Lundberg.93_43294 JE.Lundberg.93_43595 JE.Lundberg.93_43794 JE.Lundberg.93_45733 JE.Lundberg.93_46968 JE.Lundberg.93_48122 JE.Lundberg.93_48233 JE.Lundberg.93_51045 JE.Lundberg.93_51733 JE.Lundberg.93_52208 JE.Lundberg.93_53749 JE.Lundberg.93_55043 JE.Lundberg.93_57708 JE.Lundberg.93_60299 JE.Lundberg.93_60435 JE.Lundberg.93_61774 JE.Lundberg.93_63069 JE.Lundberg.93_63194 JE.Lundberg.93_63521 JE.Lundberg.93_63544 JE.Lundberg.93_64226 JE.Lundberg.93_64519 JE.Lundberg.93_65550 JE.Lundberg.93_65649 JE.Lundberg.93_66103 JE.Lundberg.93_66836 JE.Lundberg.93_67653 JE.Lundberg.93_69863 JE.Lundberg.93_71801 JE.Lundberg.93_71990 JE.Lundberg.93_72350 JE.Lundberg.93_72401 JE.Lundberg.93_72661 JE.Lundberg.93_74751 JE.Lundberg.93_75177 JE.Lundberg.93_75290 JE.Lundberg.93_76050 JE.Lundberg.93_76069 JE.Lundberg.93_77535 JE.Lundberg.93_77641 JE.Lundberg.93_77759 JE.Lundberg.93_78327 JE.Lundberg.93_78538 JE.Lundberg.93_78647 JE.Lundberg.93_78770 JE.Lundberg.93_78780 JE.Lundberg.93_79004 JE.Lundberg.93_80071 JE.Lundberg.93_80128 JE.Lundberg.93_80238 JE.Lundberg.93_80437 JE.Lundberg.93_80667 JE.Lundberg.93_80820 JE.Lundberg.93_82651 JE.Lundberg.93_83385 JE.Lundberg.93_83602 JE.Lundberg.93_83777 JE.Lundberg.93_84005 JE.Lundberg.93_84301 JE.Lundberg.93_84901 JE.Lundberg.93_85021 JE.Lundberg.93_85028 JE.Lundberg.93_85049 JE.Lundberg.93_85295 JE.Lundberg.93_85997 JE.Lundberg.93_86615 JE.Lundberg.93_86855 JE.Lundberg.93_87900 JE.Lundberg.93_88137 JE.Lundberg.93_88763 JE.Lundberg.93_88842 JE.Lundberg.93_89167 JE.Lundberg.93_89339 JE.Lundberg.93_90155 JE.Lundberg.93_90253 JE.Lundberg.93_91106 JE.Lundberg.93_93152 JE.Lundberg.93_93629 JE.Lundberg.93_94588 JE.Lundberg.93_94973 JE.Lundberg.93_95230 JE.Lundberg.93_95562 JE.Lundberg.93_101170 JE.Lundberg.93_101341 JE.Lundberg.93_101624 JE.Lundberg.93_101700 JE.Lundberg.93_103474 JE.Lundberg.93_106017 JE.Lundberg.93_106425 JE.Lundberg.93_107058 JE.Lundberg.93_108089 JE.Lundberg.93_108727 JE.Lundberg.93_109391 JE.Lundberg.93_110319 JE.Lundberg.93_110740 JE.Lundberg.93_110906 JE.Lundberg.93_111180 JE.Lundberg.93_111652 JE.Lundberg.93_111992 JE.Lundberg.93_115564 JE.Lundberg.93_115616 JE.Lundberg.93_115663 JE.Lundberg.93_115819 JE.Lundberg.93_115907 JE.Lundberg.93_116015 JE.Lundberg.93_117242 JE.Lundberg.93_118828 JE.Lundberg.93_120666 JE.Lundberg.93_121919 JE.Lundberg.93_124851 JE.Lundberg.93_125736 JE.Lundberg.93_126347 JE.Lundberg.93_126683 JE.Lundberg.93_126993 JE.Lundberg.93_127223 JE.Lundberg.93_128158 JE.Lundberg.93_129079 JE.Lundberg.93_130944 JE.Lundberg.93_131881 JE.Lundberg.93_133496 JE.Lundberg.93_134737 JE.Lundberg.93_136592 JE.Lundberg.93_136847 JE.Lundberg.93_137089 JE.Lundberg.93_137126 JE.Lundberg.93_137241 JE.Lundberg.93_137400 JE.Lundberg.93_137551 JE.Lundberg.93_137741 JE.Lundberg.93_137775 JE.Lundberg.93_140025 JE.Lundberg.93_141425 JE.Lundberg.93_142862 JE.Lundberg.93_143675 JE.Lundberg.93_144258 JE.Lundberg.93_145432 JE.Lundberg.93_145615 JE.Lundberg.93_146747 JE.Lundberg.93_147591 JE.Lundberg.93_148681 JE.Lundberg.93_148736 JE.Lundberg.93_148830 JE.Lundberg.93_148949 JE.Lundberg.93_149139 JE.Lundberg.93_149824 JE.Lundberg.93_150760 JE.Lundberg.93_151591 JE.Lundberg.93_152820 JE.Lundberg.93_153343 JE.Lundberg.93_153461 JE.Lundberg.93_153705 JE.Lundberg.93_155027 JE.Lundberg.93_156647 JE.Lundberg.93_157017 JE.Lundberg.93_157166 JE.Lundberg.93_157531 JE.Lundberg.93_157638 JE.Lundberg.93_157643 JE.Lundberg.93_157822 JE.Lundberg.93_158060 JE.Lundberg.93_160153 JE.Lundberg.93_160306 JE.Lundberg.93_160529 JE.Lundberg.93_161820 JE.Lundberg.93_162504 JE.Lundberg.93_163071 JE.Lundberg.93_164385 JE.Lundberg.93_166624 JE.Lundberg.93_167118 JE.Lundberg.93_167657 JE.Lundberg.93_169590 JE.Lundberg.93_169664 JE.Lundberg.93_172113 JE.Lundberg.93_174679 JE.Lundberg.93_175709 JE.Lundberg.93_177379 JE.Lundberg.93_179845 JE.Lundberg.93_180366 JE.Lundberg.93_181325 JE.Lundberg.93_181395 JE.Lundberg.93_182297 JE.Lundberg.93_182904 JE.Lundberg.93_183203 JE.Lundberg.93_184619 JE.Lundberg.93_185119 JE.Lundberg.93_185652 JE.Lundberg.93_188375 JE.Lundberg.93_188637 JE.Lundberg.93_189209 JE.Lundberg.93_189419 JE.Lundberg.93_190589 JE.Lundberg.93_191693 JE.Lundberg.93_191905 JE.Lundberg.93_191979 JE.Lundberg.93_193870 JE.Lundberg.93_194834 JE.Lundberg.93_194948 JE.Lundberg.93_194983 JE.Lundberg.93_195058 JE.Lundberg.93_195388 JE.Lundberg.93_195920 JE.Lundberg.93_196331 JE.Lundberg.93_196670 JE.Lundberg.93_196773 JE.Lundberg.93_196910 JE.Lundberg.93_196963 JE.Lundberg.93_197160 JE.Lundberg.93_197217 JE.Lundberg.93_197386 JE.Lundberg.93_198114 JE.Lundberg.93_198144 JE.Lundberg.93_198198 JE.Lundberg.93_198450 JE.Lundberg.93_201248 JE.Lundberg.93_202142 JE.Lundberg.93_202526 JE.Lundberg.93_202773 JE.Lundberg.93_202796 JE.Lundberg.93_204679 JE.Lundberg.93_204949 JE.Lundberg.93_204957 JE.Lundberg.93_204974 JE.Lundberg.93_205024 JE.Lundberg.93_205682 JE.Lundberg.93_206407 JE.Lundberg.93_207179 JE.Lundberg.93_208088 JE.Lundberg.93_208779 JE.Lundberg.93_209132 JE.Lundberg.93_211178 JE.Lundberg.93_212312 JE.Lundberg.93_213043 JE.Lundberg.93_216298 JE.Lundberg.93_217380 JE.Lundberg.93_220661 JE.Lundberg.93_220873 JE.Lundberg.93_220886 JE.Lundberg.93_221020 JE.Lundberg.93_221024 JE.Lundberg.93_223141 JE.Lundberg.93_223618 JE.Lundberg.93_224082 JE.Lundberg.93_224308 JE.Lundberg.93_224469 JE.Lundberg.93_224576 JE.Lundberg.93_224598 JE.Lundberg.93_226175 JE.Lundberg.93_226228 JE.Lundberg.93_226847 JE.Lundberg.93_226855 JE.Lundberg.93_227813 JE.Lundberg.93_229599 JE.Lundberg.93_235273 JE.Lundberg.93_236073 JE.Lundberg.93_236861 JE.Lundberg.93_238672 JE.Lundberg.93_239665 JE.Lundberg.93_240376 JE.Lundberg.93_242211 JE.Lundberg.93_243600 JE.Lundberg.93_245042 JE.Lundberg.93_246944 JE.Lundberg.93_247216 JE.Lundberg.93_247810 JE.Lundberg.93_247846 JE.Lundberg.93_247949 JE.Lundberg.93_248117 JE.Lundberg.93_248127 JE.Lundberg.93_249079 JE.Lundberg.93_249691 JE.Lundberg.93_250586 JE.Lundberg.93_252186 JE.Lundberg.93_254448 JE.Lundberg.93_257757 JE.Lundberg.93_257793 JE.Lundberg.93_257848 JE.Lundberg.93_257908 JE.Lundberg.93_258311 JE.Lundberg.93_260808 JE.Lundberg.93_261143 JE.Lundberg.93_261486 JE.Lundberg.93_261773 JE.Lundberg.93_261931 JE.Lundberg.93_261983 JE.Lundberg.93_262145 JE.Lundberg.93_264160 JE.Lundberg.93_264963 JE.Lundberg.93_266393 JE.Lundberg.93_266774 JE.Lundberg.93_267393 JE.Lundberg.93_268250 JE.Lundberg.93_268407 JE.Lundberg.93_270465 JE.Lundberg.93_271937 JE.Lundberg.93_271977 JE.Lundberg.93_272670 JE.Lundberg.93_273801 JE.Lundberg.93_278536 JE.Lundberg.93_278619 JE.Lundberg.93_279745 JE.Lundberg.93_279756 JE.Lundberg.93_279769 JE.Lundberg.93_280082 JE.Lundberg.93_280626 JE.Lundberg.93_281068 JE.Lundberg.93_281924 JE.Lundberg.93_282683 JE.Lundberg.93_282757 JE.Lundberg.93_283440 JE.Lundberg.93_283801 JE.Lundberg.93_288305 JE.Lundberg.93_289302 JE.Lundberg.93_289517 JE.Lundberg.93_290419 JE.Lundberg.93_290841 JE.Lundberg.93_290850 JE.Lundberg.93_291351 JE.Lundberg.93_291438 JE.Lundberg.93_291481 JE.Lundberg.93_291634 JE.Lundberg.93_292812 JE.Lundberg.93_293776 JE.Lundberg.93_295250 JE.Lundberg.93_295282 JE.Lundberg.93_296109 JE.Lundberg.93_296522 JE.Lundberg.93_297539 JE.Lundberg.93_297848 JE.Lundberg.93_299941 JE.Lundberg.93_301374 JE.Lundberg.93_301399 JE.Lundberg.93_302323 JE.Lundberg.93_302483 JE.Lundberg.93_302554 JE.Lundberg.93_302898 JE.Lundberg.93_303029 JE.Lundberg.93_303985 JE.Lundberg.93_304170 JE.Lundberg.93_304933 JE.Lundberg.93_306964 JE.Lundberg.93_307578 JE.Lundberg.93_308786 JE.Lundberg.93_309638 JE.Lundberg.93_309858 JE.Lundberg.93_310287 JE.Lundberg.93_311074 JE.Lundberg.93_312308 JE.Lundberg.93_312378 JE.Lundberg.93_313077 JE.Lundberg.93_313750 JE.Lundberg.93_315101 JE.Lundberg.93_315227 JE.Lundberg.93_315569 JE.Lundberg.93_315601 JE.Lundberg.93_315796 JE.Lundberg.93_316359 JE.Lundberg.93_316379 JE.Lundberg.93_316666 JE.Lundberg.93_316984 JE.Lundberg.93_317501 JE.Lundberg.93_318040 JE.Lundberg.93_318198 JE.Lundberg.93_319821 JE.Lundberg.93_319973 JE.Lundberg.93_320906 JE.Lundberg.93_321981 JE.Lundberg.93_324527 JE.Lundberg.93_327224 JE.Lundberg.93_329140 JE.Lundberg.93_329190 JE.Lundberg.93_329524 JE.Lundberg.93_330133 JE.Lundberg.93_330309 JE.Lundberg.93_330489 JE.Lundberg.93_331574 JE.Lundberg.93_331823 JE.Lundberg.93_331877 JE.Lundberg.93_332703 JE.Lundberg.93_332724 JE.Lundberg.93_335616 JE.Lundberg.93_336809 JE.Lundberg.93_336818 JE.Lundberg.93_338522 JE.Lundberg.93_339786 JE.Lundberg.93_340346 JE.Lundberg.93_341061 JE.Lundberg.93_342165 JE.Lundberg.93_342688 JE.Lundberg.93_343907 JE.Lundberg.93_345249 JE.Lundberg.93_347748 JE.Lundberg.93_350021 JE.Lundberg.93_350095 JE.Lundberg.93_350532 JE.Lundberg.93_351581 JE.Lundberg.93_352127 JE.Lundberg.93_352817 JE.Lundberg.93_354461 JE.Lundberg.93_354488 JE.Lundberg.93_354521 JE.Lundberg.93_356637 JE.Lundberg.93_356734 JE.Lundberg.93_357530 JE.Lundberg.93_357581 JE.Lundberg.93_359200 JE.Lundberg.93_359329 JE.Lundberg.93_359830 JE.Lundberg.93_360591 JE.Lundberg.93_360893 JE.Lundberg.93_361750 JE.Lundberg.93_362075 JE.Lundberg.93_362252 JE.Lundberg.93_362488 JE.Lundberg.93_362979 JE.Lundberg.93_364344 JE.Lundberg.93_364930 JE.Lundberg.93_365445 JE.Lundberg.93_365496 JE.Lundberg.93_365541 JE.Lundberg.93_365782 JE.Lundberg.93_366544 JE.Lundberg.93_366620 JE.Lundberg.93_368610 JE.Lundberg.93_369832 JE.Lundberg.93_370368 JE.Lundberg.93_370375 JE.Lundberg.93_370424 JE.Lundberg.93_370565 JE.Lundberg.93_370580 JE.Lundberg.93_371906 JE.Lundberg.93_372102 JE.Lundberg.93_373170 JE.Lundberg.93_373320 JE.Lundberg.93_375080 JE.Lundberg.93_375239 JE.Lundberg.93_377406 JE.Lundberg.93_378743 JE.Lundberg.93_379236 JE.Lundberg.93_379452 JE.Lundberg.93_380199 JE.Lundberg.93_380501 JE.Lundberg.93_380717 JE.Lundberg.93_382431 JE.Lundberg.93_383103 JE.Lundberg.93_383883 JE.Lundberg.93_384677 JE.Lundberg.93_385642 JE.Lundberg.93_389119 JE.Lundberg.93_389499 JE.Lundberg.93_390563 JE.Lundberg.93_390810 JE.Lundberg.93_391628 JE.Lundberg.93_391904 JE.Lundberg.93_391917 JE.Lundberg.93_392279 JE.Lundberg.93_393013 JE.Lundberg.93_394268 JE.Lundberg.93_395403 JE.Lundberg.93_395420 JE.Lundberg.93_396410 JE.Lundberg.93_396695 JE.Lundberg.93_396790 JE.Lundberg.93_398299 JE.Lundberg.93_400590 JE.Lundberg.93_400743 JE.Lundberg.93_401694 JE.Lundberg.93_403067 JE.Lundberg.93_403651 JE.Lundberg.93_404798 JE.Lundberg.93_405815 JE.Lundberg.93_406030 JE.Lundberg.93_407012 JE.Lundberg.93_407211 JE.Lundberg.93_407471 JE.Lundberg.93_410412 JE.Lundberg.93_410579 JE.Lundberg.93_411035 JE.Lundberg.93_415450 JE.Lundberg.93_415527 JE.Lundberg.93_417108 JE.Lundberg.93_417591 JE.Lundberg.93_419264 JE.Lundberg.93_419838 JE.Lundberg.93_420758 JE.Lundberg.93_422275 JE.Lundberg.93_422301 JE.Lundberg.93_423568 JE.Lundberg.93_424066 JE.Lundberg.93_424481 JE.Lundberg.93_424506 JE.Lundberg.93_425118 JE.Lundberg.93_426184 JE.Lundberg.93_426340 JE.Lundberg.93_426398 JE.Lundberg.93_427215 JE.Lundberg.93_429688 JE.Lundberg.93_430089 JE.Lundberg.93_430910 JE.Lundberg.93_431145 JE.Lundberg.93_431987 JE.Lundberg.93_432283 JE.Lundberg.93_433697 JE.Lundberg.93_434282 JE.Lundberg.93_436350 JE.Lundberg.93_438067 JE.Lundberg.93_438199 JE.Lundberg.93_440558 JE.Lundberg.93_441417 JE.Lundberg.93_442333 JE.Lundberg.93_442450 JE.Lundberg.93_446330 JE.Lundberg.93_446800 JE.Lundberg.93_447068 JE.Lundberg.93_448717 JE.Lundberg.93_449271 JE.Lundberg.93_449571 JE.Lundberg.93_452589 JE.Lundberg.93_453326 JE.Lundberg.93_454895 JE.Lundberg.93_455049 JE.Lundberg.93_455268 JE.Lundberg.93_455310 JE.Lundberg.93_455956 JE.Lundberg.93_456819 JE.Lundberg.93_457274 JE.Lundberg.93_459522 JE.Lundberg.93_459766 JE.Lundberg.93_461952 JE.Lundberg.93_463064 JE.Lundberg.93_463917 JE.Lundberg.93_464119 JE.Lundberg.93_465045 JE.Lundberg.93_465599 JE.Lundberg.93_465815 JE.Lundberg.93_470303 JE.Lundberg.93_470845 JE.Lundberg.93_471213 JE.Lundberg.93_471821 JE.Lundberg.93_473163 JE.Lundberg.93_474320 JE.Lundberg.93_474846 JE.Lundberg.93_474969 JE.Lundberg.93_476499 JE.Lundberg.93_477257 JE.Lundberg.93_480930 JE.Lundberg.93_481236 JE.Lundberg.93_481495 JE.Lundberg.93_483508 JE.Lundberg.93_484986 JE.Lundberg.93_485829 JE.Lundberg.93_486121 JE.Lundberg.93_487320 JE.Lundberg.93_487512 JE.Lundberg.93_488822 JE.Lundberg.93_492568 JE.Lundberg.93_493653 JE.Lundberg.93_493973 JE.Lundberg.93_493980 JE.Lundberg.93_496225 JE.Lundberg.93_496374 JE.Lundberg.93_496617 JE.Lundberg.93_496632 JE.Lundberg.93_496662 JE.Lundberg.93_497015 JE.Lundberg.93_498391 JE.Lundberg.93_499167 JE.Lundberg.93_500461 JE.Lundberg.93_500735 JE.Lundberg.93_501090 JE.Lundberg.93_501626 JE.Lundberg.93_502225 JE.Lundberg.93_503715 JE.Lundberg.93_503732 JE.Lundberg.93_504366 JE.Lundberg.93_505058 JE.Lundberg.93_505326 JE.Lundberg.93_506329 JE.Lundberg.93_506602 JE.Lundberg.93_506628 JE.Lundberg.93_507109 JE.Lundberg.93_507579 JE.Lundberg.93_513887 JE.Lundberg.93_514453 JE.Lundberg.93_515391 JE.Lundberg.93_519452 JE.Lundberg.93_519499 JE.Lundberg.93_520805 JE.Lundberg.93_521093 JE.Lundberg.93_521336 JE.Lundberg.93_521673 JE.Lundberg.93_522183 JE.Lundberg.93_522196 JE.Lundberg.93_523619 JE.Lundberg.93_525551 JE.Lundberg.93_525970 JE.Lundberg.93_528066 JE.Lundberg.93_528373 JE.Lundberg.93_528749 JE.Lundberg.93_529275 JE.Lundberg.93_533216 JE.Lundberg.93_536013 JE.Lundberg.93_536132 JE.Lundberg.93_536376 JE.Lundberg.93_536644 JE.Lundberg.93_538180 JE.Lundberg.93_538239 JE.Lundberg.93_538394 JE.Lundberg.93_538522 JE.Lundberg.93_539547 JE.Lundberg.93_540134 JE.Lundberg.93_540995 JE.Lundberg.93_541992 JE.Lundberg.93_543893 JE.Lundberg.93_544171 JE.Lundberg.93_545061 JE.Lundberg.93_545494 JE.Lundberg.93_546044 JE.Lundberg.93_547254 JE.Lundberg.93_547788 JE.Lundberg.93_547987 JE.Lundberg.93_548015 JE.Lundberg.93_548273 JE.Lundberg.93_548359 JE.Lundberg.93_549305 JE.Lundberg.93_549972 JE.Lundberg.93_550090 JE.Lundberg.93_550242 JE.Lundberg.93_550460 JE.Lundberg.93_551893 JE.Lundberg.93_552986 JE.Lundberg.93_553048 JE.Lundberg.93_553731 JE.Lundberg.93_555594 JE.Lundberg.93_555626 JE.Lundberg.93_558289 JE.Lundberg.93_559495 JE.Lundberg.93_559747 JE.Lundberg.93_560837 JE.Lundberg.93_560854 JE.Lundberg.93_560927 JE.Lundberg.93_561163 JE.Lundberg.93_561217 JE.Lundberg.93_562095 JE.Lundberg.93_562159 JE.Lundberg.93_563973 JE.Lundberg.93_567902 JE.Lundberg.93_569635 JE.Lundberg.93_570606 JE.Lundberg.93_571411 JE.Lundberg.93_573993 JE.Lundberg.93_574641 JE.Lundberg.93_575014 JE.Lundberg.93_575036 JE.Lundberg.93_575301 JE.Lundberg.93_576120 JE.Lundberg.93_576861 JE.Lundberg.93_576865 JE.Lundberg.93_576903 JE.Lundberg.93_578029 JE.Lundberg.93_578398 JE.Lundberg.93_581261 JE.Lundberg.93_582565 JE.Lundberg.93_582953 JE.Lundberg.93_583449 JE.Lundberg.93_583506 JE.Lundberg.93_583870 JE.Lundberg.93_584512 JE.Lundberg.93_585497 JE.Lundberg.93_585839 JE.Lundberg.93_587360 JE.Lundberg.93_587612 JE.Lundberg.93_588996 JE.Lundberg.93_590017 JE.Lundberg.93_590117 JE.Lundberg.93_590652 JE.Lundberg.93_591402 JE.Lundberg.93_591745 JE.Lundberg.93_592714 JE.Lundberg.93_593051 JE.Lundberg.93_593652 JE.Lundberg.93_594198 JE.Lundberg.93_595366 JE.Lundberg.93_597833 JE.Lundberg.93_598137 JE.Lundberg.93_599288 JE.Lundberg.93_599788 JE.Lundberg.93_600845 JE.Lundberg.93_601077 JE.Lundberg.93_601180 JE.Lundberg.93_601284 JE.Lundberg.93_601327 JE.Lundberg.93_601609 JE.Lundberg.93_602263 JE.Lundberg.93_603528 JE.Lundberg.93_603539 JE.Lundberg.93_604782 JE.Lundberg.93_605449 JE.Lundberg.93_606159 JE.Lundberg.93_606857 JE.Lundberg.93_607381 JE.Lundberg.93_607688 JE.Lundberg.93_607829 JE.Lundberg.93_608004 JE.Lundberg.93_608858 JE.Lundberg.93_609607 JE.Lundberg.93_609850 JE.Lundberg.93_612947 JE.Lundberg.93_613668 JE.Lundberg.93_614029 JE.Lundberg.93_614988 JE.Lundberg.93_616177 JE.Lundberg.93_616696 JE.Lundberg.93_617665 JE.Lundberg.93_617675 JE.Lundberg.93_621000 JE.Lundberg.93_621302 JE.Lundberg.93_621323 JE.Lundberg.93_621761 JE.Lundberg.93_622481 JE.Lundberg.93_622964 JE.Lundberg.93_623059 JE.Lundberg.93_623148 JE.Lundberg.93_623925 JE.Lundberg.93_624078 JE.Lundberg.93_624314 JE.Lundberg.93_625399 JE.Lundberg.93_625577 JE.Lundberg.93_626132 JE.Lundberg.93_626186 JE.Lundberg.93_627087 JE.Lundberg.93_627095 JE.Lundberg.93_627436 JE.Lundberg.93_628950 JE.Lundberg.93_631082 JE.Lundberg.93_631352 JE.Lundberg.93_632618 JE.Lundberg.93_632651 JE.Lundberg.93_633385 JE.Lundberg.93_634130 JE.Lundberg.93_634438 JE.Lundberg.93_637726 JE.Lundberg.93_638019 JE.Lundberg.93_639252 JE.Lundberg.93_640854 JE.Lundberg.93_643312 JE.Lundberg.93_645114 JE.Lundberg.93_645333 JE.Lundberg.93_646343 JE.Lundberg.93_646466 JE.Lundberg.93_647115 JE.Lundberg.93_649994 JE.Lundberg.93_650151 JE.Lundberg.93_650221 JE.Lundberg.93_651192 JE.Lundberg.93_651921 JE.Lundberg.93_653733 JE.Lundberg.93_654424 JE.Lundberg.93_654462 JE.Lundberg.93_655053 JE.Lundberg.93_657254 JE.Lundberg.93_658445 JE.Lundberg.93_658487 JE.Lundberg.93_658536 JE.Lundberg.93_658648 JE.Lundberg.93_659540 JE.Lundberg.93_661195 JE.Lundberg.93_661706 JE.Lundberg.93_661784 JE.Lundberg.93_663177 JE.Lundberg.93_666080 JE.Lundberg.93_666134 JE.Lundberg.93_666930 JE.Lundberg.93_667821 JE.Lundberg.93_668046 JE.Lundberg.93_668540 JE.Lundberg.93_669005 JE.Lundberg.93_669039 JE.Lundberg.93_671371 JE.Lundberg.93_671499 JE.Lundberg.93_671978 JE.Lundberg.93_672124 JE.Lundberg.93_672699 JE.Lundberg.93_673096 JE.Lundberg.93_674240 JE.Lundberg.93_674689 JE.Lundberg.93_676557 JE.Lundberg.93_676711 JE.Lundberg.93_676875 JE.Lundberg.93_676889 JE.Lundberg.93_677200 JE.Lundberg.93_677872 JE.Lundberg.93_678130 JE.Lundberg.93_679317 JE.Lundberg.93_680340 JE.Lundberg.93_682804 JE.Lundberg.93_683499 JE.Lundberg.93_683772 JE.Lundberg.93_684285 JE.Lundberg.93_684386 JE.Lundberg.93_684825 JE.Lundberg.93_684892 JE.Lundberg.93_686460 JE.Lundberg.93_687774 JE.Lundberg.93_688389 JE.Lundberg.93_688460 JE.Lundberg.93_688508 JE.Lundberg.93_691077 JE.Lundberg.93_692773 JE.Lundberg.93_693553 JE.Lundberg.93_695231 JE.Lundberg.93_696416 JE.Lundberg.93_698434 JE.Lundberg.93_698922 JE.Lundberg.93_699042 JE.Lundberg.93_702525 JE.Lundberg.93_704104 JE.Lundberg.93_705502 JE.Lundberg.93_705530 JE.Lundberg.93_706974 JE.Lundberg.93_708611 JE.Lundberg.93_708952 JE.Lundberg.93_709899 JE.Lundberg.93_709954 JE.Lundberg.93_710543 JE.Lundberg.93_710790 JE.Lundberg.93_712797 JE.Lundberg.93_712837 JE.Lundberg.93_712994 JE.Lundberg.93_715985 JE.Lundberg.93_716006 JE.Lundberg.93_718298 JE.Lundberg.93_718353 JE.Lundberg.93_718699 JE.Lundberg.93_719424 JE.Lundberg.93_719967 JE.Lundberg.93_720211 JE.Lundberg.93_721394 JE.Lundberg.93_721650 JE.Lundberg.93_722709 JE.Lundberg.93_725522 JE.Lundberg.93_728046 JE.Lundberg.93_728047 JE.Lundberg.93_728167 JE.Lundberg.93_729624 JE.Lundberg.93_729712 JE.Lundberg.93_729845 JE.Lundberg.93_731639 JE.Lundberg.93_732306 JE.Lundberg.93_733136 JE.Lundberg.93_734635 JE.Lundberg.93_735431 JE.Lundberg.93_737142 JE.Lundberg.93_737291 JE.Lundberg.93_737931 JE.Lundberg.93_740674 JE.Lundberg.93_741635 JE.Lundberg.93_742797 JE.Lundberg.93_743523 JE.Lundberg.93_743658 JE.Lundberg.93_744534 JE.Lundberg.93_747629 JE.Lundberg.93_747860 JE.Lundberg.93_748047 JE.Lundberg.93_748079 JE.Lundberg.93_748581 JE.Lundberg.93_751099 JE.Lundberg.93_751353 JE.Lundberg.93_753649 JE.Lundberg.93_753917 JE.Lundberg.93_755613 JE.Lundberg.93_755623 JE.Lundberg.93_756709 JE.Lundberg.93_759456 JE.Lundberg.93_759605 JE.Lundberg.93_760277 JE.Lundberg.93_761046 JE.Lundberg.93_761288 JE.Lundberg.93_761579 JE.Lundberg.93_762396 JE.Lundberg.93_762516 JE.Lundberg.93_764519 JE.Lundberg.93_765392 JE.Lundberg.93_768964 JE.Lundberg.93_770879 JE.Lundberg.93_771203 JE.Lundberg.93_772328 JE.Lundberg.93_773008 JE.Lundberg.93_773027 JE.Lundberg.93_774309 JE.Lundberg.93_775291 JE.Lundberg.93_776862 JE.Lundberg.93_777949 JE.Lundberg.93_778441 JE.Lundberg.93_778445 JE.Lundberg.93_778694 JE.Lundberg.93_779171 JE.Lundberg.93_781226 JE.Lundberg.93_782325 JE.Lundberg.93_783301 JE.Lundberg.93_785805 JE.Lundberg.93_786774 JE.Lundberg.93_787565 JE.Lundberg.93_787992 JE.Lundberg.93_788345 JE.Lundberg.93_788777 JE.Lundberg.93_789190 JE.Lundberg.93_789477 JE.Lundberg.93_790191 JE.Lundberg.93_791951 JE.Lundberg.93_792490 JE.Lundberg.93_793089 JE.Lundberg.93_793490 JE.Lundberg.93_794298 JE.Lundberg.93_794832 JE.Lundberg.93_795137 JE.Lundberg.93_795222 JE.Lundberg.93_797176 JE.Lundberg.93_797949 JE.Lundberg.93_798245 JE.Lundberg.93_800071 JE.Lundberg.93_800888 JE.Lundberg.93_801860 JE.Lundberg.93_802018 JE.Lundberg.93_802128 JE.Lundberg.93_802356 JE.Lundberg.93_802650 JE.Lundberg.93_803082 JE.Lundberg.93_803746 JE.Lundberg.93_803889 JE.Lundberg.93_804315 JE.Lundberg.93_805006 JE.Lundberg.93_805861 JE.Lundberg.93_806095 JE.Lundberg.93_806250 JE.Lundberg.93_806504 JE.Lundberg.93_808235 JE.Lundberg.93_811741 JE.Lundberg.93_812146 JE.Lundberg.93_813494 JE.Lundberg.93_815109 JE.Lundberg.93_815640 JE.Lundberg.93_816491 JE.Lundberg.93_816512 JE.Lundberg.93_816784 JE.Lundberg.93_817133 JE.Lundberg.93_817318 JE.Lundberg.93_817506 JE.Lundberg.93_817580 JE.Lundberg.93_817586 JE.Lundberg.93_819367 JE.Lundberg.93_819382 JE.Lundberg.93_819584 JE.Lundberg.93_819614 JE.Lundberg.93_820726 JE.Lundberg.93_823445 JE.Lundberg.93_823997 JE.Lundberg.93_824695 JE.Lundberg.93_824834 JE.Lundberg.93_825120 JE.Lundberg.93_825203 JE.Lundberg.93_826096 JE.Lundberg.93_826756 JE.Lundberg.93_827022 JE.Lundberg.93_827761 JE.Lundberg.93_828258 JE.Lundberg.93_829560 JE.Lundberg.93_831098 JE.Lundberg.93_831332 JE.Lundberg.93_832957 JE.Lundberg.93_833197 JE.Lundberg.93_837017 JE.Lundberg.93_837236 JE.Lundberg.93_839039 JE.Lundberg.93_840864 JE.Lundberg.93_842330 JE.Lundberg.93_843455 JE.Lundberg.93_844161 JE.Lundberg.93_844574 JE.Lundberg.93_844844 JE.Lundberg.93_845026 JE.Lundberg.93_845162 JE.Lundberg.93_846403 JE.Lundberg.93_847458 JE.Lundberg.93_847794 JE.Lundberg.93_848193 JE.Lundberg.93_850297 JE.Lundberg.93_851191 JE.Lundberg.93_851207 JE.Lundberg.93_851470 JE.Lundberg.93_852882 JE.Lundberg.93_854627 JE.Lundberg.93_855005 JE.Lundberg.93_855674 JE.Lundberg.93_857105 JE.Lundberg.93_857323 JE.Lundberg.93_858286 JE.Lundberg.93_858724 JE.Lundberg.93_858954 JE.Lundberg.93_859680 JE.Lundberg.93_860266 JE.Lundberg.93_861343 JE.Lundberg.93_861466 JE.Lundberg.93_861812 JE.Lundberg.93_862224 JE.Lundberg.93_863674 JE.Lundberg.93_863960 JE.Lundberg.93_864650 JE.Lundberg.93_864666 JE.Lundberg.93_866743 JE.Lundberg.93_867016 JE.Lundberg.93_868366 JE.Lundberg.93_869931 JE.Lundberg.93_870246 JE.Lundberg.93_871356 JE.Lundberg.93_872009 JE.Lundberg.93_872260 JE.Lundberg.93_874418 JE.Lundberg.93_874938 JE.Lundberg.93_875380 JE.Lundberg.93_876103 JE.Lundberg.93_876887 JE.Lundberg.93_877176 JE.Lundberg.93_877422 JE.Lundberg.93_877545 JE.Lundberg.93_877643 JE.Lundberg.93_878515 JE.Lundberg.93_878542 JE.Lundberg.93_879947 JE.Lundberg.93_880003 JE.Lundberg.93_880650 JE.Lundberg.93_880804 JE.Lundberg.93_881208 JE.Lundberg.93_882322 JE.Lundberg.93_883296 JE.Lundberg.93_885136 JE.Lundberg.93_886085 JE.Lundberg.93_886219 JE.Lundberg.93_887314 JE.Lundberg.93_889000 JE.Lundberg.93_889427 JE.Lundberg.93_889672 JE.Lundberg.93_890050 JE.Lundberg.93_891686 JE.Lundberg.93_894927 JE.Lundberg.93_895792 JE.Lundberg.93_896365 JE.Lundberg.93_896520 JE.Lundberg.93_897261 JE.Lundberg.93_898371 JE.Lundberg.93_899150 JE.Lundberg.93_901824 JE.Lundberg.93_904189 JE.Lundberg.93_904211 JE.Lundberg.93_905292 JE.Lundberg.93_905550 JE.Lundberg.93_905999 JE.Lundberg.93_906227 JE.Lundberg.93_906693 JE.Lundberg.93_907473 JE.Lundberg.93_909873 JE.Lundberg.93_910007 JE.Lundberg.93_910099 JE.Lundberg.93_910984 JE.Lundberg.93_911662 JE.Lundberg.93_911761 JE.Lundberg.93_914249 JE.Lundberg.93_915060 JE.Lundberg.93_915426 JE.Lundberg.93_915704 JE.Lundberg.93_915968 JE.Lundberg.93_916689 JE.Lundberg.93_918753 JE.Lundberg.93_919284 JE.Lundberg.93_919410 JE.Lundberg.93_921984 JE.Lundberg.93_922431 JE.Lundberg.93_922709 JE.Lundberg.93_922995 JE.Lundberg.93_924717 JE.Lundberg.93_926604 JE.Lundberg.93_929125 JE.Lundberg.93_931255 JE.Lundberg.93_931436 JE.Lundberg.93_931794 JE.Lundberg.93_932371 JE.Lundberg.93_933148 JE.Lundberg.93_933691 JE.Lundberg.93_934821 JE.Lundberg.93_935133 JE.Lundberg.93_935233 JE.Lundberg.93_935302 JE.Lundberg.93_935323 JE.Lundberg.93_936024 JE.Lundberg.93_936997 JE.Lundberg.93_937780 JE.Lundberg.93_938934 JE.Lundberg.93_940168 JE.Lundberg.93_943709 JE.Lundberg.93_945114 JE.Lundberg.93_946483 JE.Lundberg.93_947223 JE.Lundberg.93_947310 JE.Lundberg.93_947530 JE.Lundberg.93_947656 JE.Lundberg.93_948141 JE.Lundberg.93_949777 JE.Lundberg.93_950012 JE.Lundberg.93_951427 JE.Lundberg.93_951656 JE.Lundberg.93_951666 JE.Lundberg.93_952501 JE.Lundberg.93_953182 JE.Lundberg.93_954362 JE.Lundberg.93_954636 JE.Lundberg.93_955336 JE.Lundberg.93_955641 JE.Lundberg.93_956895 JE.Lundberg.93_957665 JE.Lundberg.93_957723 JE.Lundberg.93_958090 JE.Lundberg.93_959607 JE.Lundberg.93_960598 JE.Lundberg.93_961192 JE.Lundberg.93_962388 JE.Lundberg.93_963364 JE.Lundberg.93_963429 JE.Lundberg.93_964509 JE.Lundberg.93_964562 JE.Lundberg.93_965222 JE.Lundberg.93_965876 JE.Lundberg.93_966218 JE.Lundberg.93_966755 JE.Lundberg.93_967506 JE.Lundberg.93_969683 JE.Lundberg.93_969763 JE.Lundberg.93_969976 JE.Lundberg.93_970076 JE.Lundberg.93_970232 JE.Lundberg.93_970323 JE.Lundberg.93_972693 JE.Lundberg.93_972969 JE.Lundberg.93_973126 JE.Lundberg.93_974138 JE.Lundberg.93_974934 JE.Lundberg.93_975035 JE.Lundberg.93_975113 JE.Lundberg.93_975768 JE.Lundberg.93_976549 JE.Lundberg.93_976922 JE.Lundberg.93_976929 JE.Lundberg.93_977112 JE.Lundberg.93_977374 JE.Lundberg.93_977416 JE.Lundberg.93_979082 JE.Lundberg.93_980711 JE.Lundberg.93_981476 JE.Lundberg.93_982023 JE.Lundberg.93_982507 JE.Lundberg.93_982583 JE.Lundberg.93_983205 JE.Lundberg.93_983364 JE.Lundberg.93_983498 JE.Lundberg.93_983615 JE.Lundberg.93_983981 JE.Lundberg.93_985076 JE.Lundberg.93_986402 JE.Lundberg.93_986545 JE.Lundberg.93_986641 JE.Lundberg.93_987561 JE.Lundberg.93_987893 JE.Lundberg.93_987944 JE.Lundberg.93_988179 JE.Lundberg.93_990222 JE.Lundberg.93_991378 JE.Lundberg.93_992004 JE.Lundberg.93_992562 JE.Lundberg.93_995513 JE.Lundberg.93_997412 JE.Lundberg.93_997495 JE.Lundberg.93_997889 JE.Lundberg.93_997961 JE.Lundberg.93_997965 JE.Lundberg.93_997982 JE.Lundberg.93_998120 JE.Lundberg.93_998233 JE.Lundberg.93_998609 JE.Lundberg.93_999389 JE.Lundberg.93_999876 JE.Lundberg.93_1000902 JE.Lundberg.93_1001704 JE.Lundberg.93_1002755 JE.Lundberg.93_1003045 JE.Lundberg.93_1003937 JE.Lundberg.93_1004835 JE.Lundberg.93_1005880 JE.Lundberg.93_1009445 JE.Lundberg.93_1009513 JE.Lundberg.93_1010850 JE.Lundberg.93_1011301 JE.Lundberg.93_1012505 JE.Lundberg.93_1020279 JE.Lundberg.93_1020522 JE.Lundberg.93_1020870 JE.Lundberg.93_1022120 JE.Lundberg.93_1023724 JE.Lundberg.93_1024567 JE.Lundberg.93_1024673 JE.Lundberg.93_1026654 JE.Lundberg.93_1028986 JE.Lundberg.93_1029667 JE.Lundberg.93_1030051 JE.Lundberg.93_1030483 JE.Lundberg.93_1031543 JE.Lundberg.93_1031752 JE.Lundberg.93_1031857 JE.Lundberg.93_1036293 JE.Lundberg.93_1036541 JE.Lundberg.93_1037413 JE.Lundberg.93_1038163 JE.Lundberg.93_1038221 JE.Lundberg.93_1040660 JE.Lundberg.93_1040673 JE.Lundberg.93_1040832 JE.Lundberg.93_1041998 JE.Lundberg.93_1042132 JE.Lundberg.93_1042404 JE.Lundberg.93_1043150 JE.Lundberg.93_1046224 JE.Lundberg.93_1046418 JE.Lundberg.93_1046603 JE.Lundberg.93_1048644 JE.Lundberg.93_1049122 JE.Lundberg.93_1051290 JE.Lundberg.93_1052826 JE.Lundberg.93_1053306 JE.Lundberg.93_1053321 JE.Lundberg.93_1054926 JE.Lundberg.93_1055023 JE.Lundberg.93_1055222 JE.Lundberg.93_1056342 JE.Lundberg.93_1058541 JE.Lundberg.93_1058675 JE.Lundberg.93_1059147 JE.Lundberg.93_1060225 JE.Lundberg.93_1060340 JE.Lundberg.93_1061175 JE.Lundberg.93_1061719 JE.Lundberg.93_1061761 JE.Lundberg.93_1062317 JE.Lundberg.93_1062412 JE.Lundberg.93_1062730 JE.Lundberg.93_1063801 JE.Lundberg.93_1064533 JE.Lundberg.93_1064756 JE.Lundberg.93_1066515 JE.Lundberg.93_1066655 JE.Lundberg.93_1066712 JE.Lundberg.93_1068916 JE.Lundberg.93_1069885 JE.Lundberg.93_1070354 JE.Lundberg.93_1072451 JE.Lundberg.93_1072577 JE.Lundberg.93_1072668 JE.Lundberg.93_1072741 JE.Lundberg.93_1072971 JE.Lundberg.93_1073498 JE.Lundberg.93_1074104 JE.Lundberg.93_1074105 JE.Lundberg.93_1076222 JE.Lundberg.93_1076300 JE.Lundberg.93_1076429 JE.Lundberg.93_1077405 JE.Lundberg.93_1078230 JE.Lundberg.93_1080054 JE.Lundberg.93_1080182 JE.Lundberg.93_1081415 JE.Lundberg.93_1082813 JE.Lundberg.93_1083109 JE.Lundberg.93_1083332 JE.Lundberg.93_1083718 JE.Lundberg.93_1084139 JE.Lundberg.93_1084566 JE.Lundberg.93_1085114 JE.Lundberg.93_1085491 JE.Lundberg.93_1085914 JE.Lundberg.93_1087381 JE.Lundberg.93_1087928 JE.Lundberg.93_1091128 JE.Lundberg.93_1091363 JE.Lundberg.93_1092166 JE.Lundberg.93_1092854 JE.Lundberg.93_1094331 JE.Lundberg.93_1095862 JE.Lundberg.93_1096715 JE.Lundberg.93_1098805 JE.Lundberg.93_1099849 JE.Lundberg.93_1101924 JE.Lundberg.93_1102340 JE.Lundberg.93_1103213 JE.Lundberg.93_1103691 JE.Lundberg.93_1104474 JE.Lundberg.93_1105115 JE.Lundberg.93_1105723 JE.Lundberg.93_1106268 JE.Lundberg.93_1106415 JE.Lundberg.93_1107789 JE.Lundberg.93_1108194 JE.Lundberg.93_1108505 JE.Lundberg.93_1109218 JE.Lundberg.93_1110303 JE.Lundberg.93_1111072 JE.Lundberg.93_1111207 JE.Lundberg.93_1112352 JE.Lundberg.93_1113210 JE.Lundberg.93_1115587 JE.Lundberg.93_1117951 JE.Lundberg.93_1119280 JE.Lundberg.93_1120007 JE.Lundberg.93_1120091 JE.Lundberg.93_1121293 JE.Lundberg.93_1122035 JE.Lundberg.93_1122331 JE.Lundberg.93_1122360 JE.Lundberg.93_1122361 JE.Lundberg.93_1122525 JE.Lundberg.93_1122608 JE.Lundberg.93_1123159 JE.Lundberg.93_1123447 JE.Lundberg.93_1126201 JE.Lundberg.93_1126336 JE.Lundberg.93_1127842 JE.Lundberg.93_1128992 JE.Lundberg.93_1129883 JE.Lundberg.93_1131438 JE.Lundberg.93_1131490 JE.Lundberg.93_1132184 JE.Lundberg.93_1132359 JE.Lundberg.93_1133462 JE.Lundberg.93_1133663 JE.Lundberg.93_1134503 JE.Lundberg.93_1134708 JE.Lundberg.93_1135781 JE.Lundberg.93_1135891 JE.Lundberg.93_1137056 JE.Lundberg.93_1137996 JE.Lundberg.93_1138339 JE.Lundberg.93_1139614 JE.Lundberg.93_1140061 JE.Lundberg.93_1140874 JE.Lundberg.93_1141099 JE.Lundberg.93_1141107 JE.Lundberg.93_1141371 JE.Lundberg.93_1141403 JE.Lundberg.93_1141629 JE.Lundberg.93_1142333 JE.Lundberg.93_1142455 JE.Lundberg.93_1142473 JE.Lundberg.93_1143612 JE.Lundberg.93_1144772 JE.Lundberg.93_1145224 JE.Lundberg.93_1146840 JE.Lundberg.93_1148348 JE.Lundberg.93_1151520 JE.Lundberg.93_1151576 JE.Lundberg.93_1151830 JE.Lundberg.93_1152736 JE.Lundberg.93_1153035 JE.Lundberg.93_1153481 JE.Lundberg.93_1154755 JE.Lundberg.93_1156904 JE.Lundberg.93_1158652 JE.Lundberg.93_1158777 JE.Lundberg.93_1163224 JE.Lundberg.93_1164992 JE.Lundberg.93_1165986 JE.Lundberg.93_1166324 JE.Lundberg.93_1167128 JE.Lundberg.93_1167354 JE.Lundberg.93_1169178 JE.Lundberg.93_1170058 JE.Lundberg.93_1171306 JE.Lundberg.93_1171452 JE.Lundberg.93_1172065 JE.Lundberg.93_1173686 JE.Lundberg.93_1174074 JE.Lundberg.93_1176011 JE.Lundberg.93_1176418 JE.Lundberg.93_1177000 JE.Lundberg.93_1177534 JE.Lundberg.93_1177760 JE.Lundberg.93_1178881 JE.Lundberg.93_1179433 JE.Lundberg.93_1180485 JE.Lundberg.93_1180589 JE.Lundberg.93_1182559 JE.Lundberg.93_1183168 JE.Lundberg.93_1183502 JE.Lundberg.93_1183525 JE.Lundberg.93_1185905 JE.Lundberg.93_1186109 JE.Lundberg.93_1189165 JE.Lundberg.93_1189696 JE.Lundberg.93_1190384 JE.Lundberg.93_1190478 JE.Lundberg.93_1193068 JE.Lundberg.93_1193366 JE.Lundberg.93_1193447 JE.Lundberg.93_1193502 JE.Lundberg.93_1193538 JE.Lundberg.93_1193570 JE.Lundberg.93_1195108 JE.Lundberg.93_1196701 JE.Lundberg.93_1197487 JE.Lundberg.93_1197690 JE.Lundberg.93_1197743 JE.Lundberg.93_1197891 JE.Lundberg.93_1197960 JE.Lundberg.93_1198042 JE.Lundberg.93_1198972 JE.Lundberg.93_1199152 JE.Lundberg.93_1199450 JE.Lundberg.93_1200996 JE.Lundberg.93_1201656 JE.Lundberg.93_1201910 JE.Lundberg.93_1202999 JE.Lundberg.93_1203312 JE.Lundberg.93_1203794 JE.Lundberg.93_1204601 JE.Lundberg.93_1204698 JE.Lundberg.93_1205489 JE.Lundberg.93_1205691 JE.Lundberg.93_1205893 JE.Lundberg.93_1206736 JE.Lundberg.93_1207813 JE.Lundberg.93_1208006 JE.Lundberg.93_1208210 JE.Lundberg.93_1209036 JE.Lundberg.93_1209196 JE.Lundberg.93_1209217 JE.Lundberg.93_1210516 JE.Lundberg.93_1212977 JE.Lundberg.93_1214339 JE.Lundberg.93_1214713 JE.Lundberg.93_1215264 JE.Lundberg.93_1215304 JE.Lundberg.93_1216721 JE.Lundberg.93_1218181 JE.Lundberg.93_1222708 JE.Lundberg.93_1223107 JE.Lundberg.93_1223534 JE.Lundberg.93_1223629 JE.Lundberg.93_1224992 JE.Lundberg.93_1225489 JE.Lundberg.93_1225578 JE.Lundberg.93_1225815 JE.Lundberg.93_1226864 JE.Lundberg.93_1227914 JE.Lundberg.93_1228031 JE.Lundberg.93_1229231 JE.Lundberg.93_1231083 JE.Lundberg.93_1232213 JE.Lundberg.93_1232802 JE.Lundberg.93_1233414 JE.Lundberg.93_1234022 JE.Lundberg.93_1234049 JE.Lundberg.93_1234062 JE.Lundberg.93_1234745 JE.Lundberg.93_1234759 JE.Lundberg.93_1235718 JE.Lundberg.93_1236406 JE.Lundberg.93_1236877 JE.Lundberg.93_1238158 JE.Lundberg.93_1239210 JE.Lundberg.93_1240319 JE.Lundberg.93_1242071 JE.Lundberg.93_1242169 JE.Lundberg.93_1242571 JE.Lundberg.93_1242785 JE.Lundberg.93_1242920 JE.Lundberg.93_1243171 JE.Lundberg.93_1243642 JE.Lundberg.93_1243740 JE.Lundberg.93_1245710 JE.Lundberg.93_1245922 JE.Lundberg.93_1248335 JE.Lundberg.93_1249911 JE.Lundberg.93_1250441 JE.Lundberg.93_1250659 JE.Lundberg.93_1250899 JE.Lundberg.93_1251156 JE.Lundberg.93_1251186 JE.Lundberg.93_1251839 JE.Lundberg.93_1252158 JE.Lundberg.93_1252421 JE.Lundberg.93_1253680 JE.Lundberg.93_1256371 JE.Lundberg.93_1256426 JE.Lundberg.93_1256552 JE.Lundberg.93_1256868 JE.Lundberg.93_1258733 JE.Lundberg.93_1259867 JE.Lundberg.93_1260790 JE.Lundberg.93_1261298 JE.Lundberg.93_1265928 JE.Lundberg.93_1265949 JE.Lundberg.93_1267079 JE.Lundberg.93_1267796 JE.Lundberg.93_1268360 JE.Lundberg.93_1268860 JE.Lundberg.93_1269121 JE.Lundberg.93_1269213 JE.Lundberg.93_1269407 JE.Lundberg.93_1269540 JE.Lundberg.93_1270813 JE.Lundberg.93_1272249 JE.Lundberg.93_1272704 JE.Lundberg.93_1272884 JE.Lundberg.93_1273111 JE.Lundberg.93_1273170 JE.Lundberg.93_1273319 JE.Lundberg.93_1273496 JE.Lundberg.93_1273962 JE.Lundberg.93_1274040 JE.Lundberg.93_1274697 JE.Lundberg.93_1275195 JE.Lundberg.93_1275446 JE.Lundberg.93_1275610 JE.Lundberg.93_1277697 JE.Lundberg.93_1278886 JE.Lundberg.93_1279010 JE.Lundberg.93_1279742 JE.Lundberg.93_1280881 JE.Lundberg.93_1280883 JE.Lundberg.93_1281377 JE.Lundberg.93_1281405 JE.Lundberg.93_1282677 JE.Lundberg.93_1282734 JE.Lundberg.93_1286292 JE.Lundberg.93_1287445 JE.Lundberg.93_1287606 JE.Lundberg.93_1288302 JE.Lundberg.93_1288704 JE.Lundberg.93_1288912 JE.Lundberg.93_1290082 JE.Lundberg.93_1291026 JE.Lundberg.93_1291083 JE.Lundberg.93_1291241 JE.Lundberg.93_1291367 JE.Lundberg.93_1291408 JE.Lundberg.93_1292401 JE.Lundberg.93_1293598 JE.Lundberg.93_1296514 JE.Lundberg.93_1297027 JE.Lundberg.93_1297294 JE.Lundberg.93_1297319 JE.Lundberg.93_1299940 JE.Lundberg.93_1299982 JE.Lundberg.93_1300635 JE.Lundberg.93_1301200 JE.Lundberg.93_1301480 JE.Lundberg.93_1303710 JE.Lundberg.93_1305436 JE.Lundberg.93_1307354 JE.Lundberg.93_1307515 JE.Lundberg.93_1308640 JE.Lundberg.93_1308691 JE.Lundberg.93_1308794 JE.Lundberg.93_1309442 JE.Lundberg.93_1311428 JE.Lundberg.93_1312273 JE.Lundberg.93_1312443 JE.Lundberg.93_1312734 JE.Lundberg.93_1314880 JE.Lundberg.93_1315036 JE.Lundberg.93_1315096 JE.Lundberg.93_1315594 JE.Lundberg.93_1316243 JE.Lundberg.93_1317040 JE.Lundberg.93_1318054 JE.Lundberg.93_1320017 JE.Lundberg.93_1320226 JE.Lundberg.93_1320246 JE.Lundberg.93_1320637 JE.Lundberg.93_1321199 JE.Lundberg.93_1322363 JE.Lundberg.93_1323413 JE.Lundberg.93_1326428 JE.Lundberg.93_1326714 JE.Lundberg.93_1326908 JE.Lundberg.93_1329613 JE.Lundberg.93_1329849 JE.Lundberg.93_1331246 JE.Lundberg.93_1331286 JE.Lundberg.93_1331639 JE.Lundberg.93_1332217 JE.Lundberg.93_1334177 JE.Lundberg.93_1334414 JE.Lundberg.93_1335022 JE.Lundberg.93_1335704 JE.Lundberg.93_1337555 JE.Lundberg.93_1339199 JE.Lundberg.93_1339615 JE.Lundberg.93_1340422 JE.Lundberg.93_1341265 JE.Lundberg.93_1341545 JE.Lundberg.93_1342594 JE.Lundberg.93_1343301 JE.Lundberg.93_1344095 JE.Lundberg.93_1347064 JE.Lundberg.93_1348850 JE.Lundberg.93_1348921 JE.Lundberg.93_1349520 JE.Lundberg.93_1349678 JE.Lundberg.93_1351392 JE.Lundberg.93_1351824 JE.Lundberg.93_1351943 JE.Lundberg.93_1351953 JE.Lundberg.93_1352027 JE.Lundberg.93_1352070 JE.Lundberg.93_1352103 JE.Lundberg.93_1353197 JE.Lundberg.93_1354142 JE.Lundberg.93_1355111 JE.Lundberg.93_1356697 JE.Lundberg.93_1360431 JE.Lundberg.93_1361330 JE.Lundberg.93_1361450 JE.Lundberg.93_1361453 JE.Lundberg.93_1363626 JE.Lundberg.93_1363799 JE.Lundberg.93_1364260 JE.Lundberg.93_1364758 JE.Lundberg.93_1365128 JE.Lundberg.93_1365231 JE.Lundberg.93_1365445 JE.Lundberg.93_1365813 JE.Lundberg.93_1366398 JE.Lundberg.93_1366627 JE.Lundberg.93_1366982 JE.Lundberg.93_1367100 JE.Lundberg.93_1367239 JE.Lundberg.93_1367250 JE.Lundberg.93_1367702 JE.Lundberg.93_1367713 JE.Lundberg.93_1369807 JE.Lundberg.93_1370736 JE.Lundberg.93_1370998 JE.Lundberg.93_1371150 JE.Lundberg.93_1371453 JE.Lundberg.93_1371963 JE.Lundberg.93_1372328 JE.Lundberg.93_1373596 JE.Lundberg.93_1373764 JE.Lundberg.93_1375147 JE.Lundberg.93_1375249 JE.Lundberg.93_1376446 JE.Lundberg.93_1377048 JE.Lundberg.93_1377109 JE.Lundberg.93_1377129 JE.Lundberg.93_1377250 JE.Lundberg.93_1377272 JE.Lundberg.93_1377275 JE.Lundberg.93_1377549 JE.Lundberg.93_1377845 JE.Lundberg.93_1377998 JE.Lundberg.93_1378127 JE.Lundberg.93_1378485 JE.Lundberg.93_1378676 JE.Lundberg.93_1378704 JE.Lundberg.93_1380569 JE.Lundberg.93_1380676 JE.Lundberg.93_1381256 JE.Lundberg.93_1381272 JE.Lundberg.93_1381765 JE.Lundberg.93_1382144 JE.Lundberg.93_1382180 JE.Lundberg.93_1385294 JE.Lundberg.93_1385329 JE.Lundberg.93_1386396 JE.Lundberg.93_1386704 JE.Lundberg.93_1386965 JE.Lundberg.93_1387182 JE.Lundberg.93_1387428 JE.Lundberg.93_1387521 JE.Lundberg.93_1388317 JE.Lundberg.93_1388759 JE.Lundberg.93_1389055 JE.Lundberg.93_1389559 JE.Lundberg.93_1390882 JE.Lundberg.93_1391410 JE.Lundberg.93_1392716 JE.Lundberg.93_1392874 JE.Lundberg.93_1393473 JE.Lundberg.93_1393632 JE.Lundberg.93_1394692 JE.Lundberg.93_1395705 JE.Lundberg.93_1395987 JE.Lundberg.93_1396191 JE.Lundberg.93_1397200 JE.Lundberg.93_1398146 JE.Lundberg.93_1398560 JE.Lundberg.93_1399805 JE.Lundberg.93_1400171 JE.Lundberg.93_1404142 JE.Lundberg.93_1407003 JE.Lundberg.93_1407750 JE.Lundberg.93_1407754 JE.Lundberg.93_1407942 JE.Lundberg.93_1408484 JE.Lundberg.93_1408804 JE.Lundberg.93_1409214 JE.Lundberg.93_1410148 JE.Lundberg.93_1411508 JE.Lundberg.93_1412466 JE.Lundberg.93_1415814 JE.Lundberg.93_1416296 JE.Lundberg.93_1416393 JE.Lundberg.93_1416464 JE.Lundberg.93_1416622 JE.Lundberg.93_1416747 JE.Lundberg.93_1417313 JE.Lundberg.93_1417891 JE.Lundberg.93_1418400 JE.Lundberg.93_1418596 JE.Lundberg.93_1418788 JE.Lundberg.93_1419660 JE.Lundberg.93_1419734 JE.Lundberg.93_1420842 JE.Lundberg.93_1420927 JE.Lundberg.93_1422721 JE.Lundberg.93_1423520 JE.Lundberg.93_1423773 JE.Lundberg.93_1424064 JE.Lundberg.93_1424648 JE.Lundberg.93_1427161 JE.Lundberg.93_1428775 JE.Lundberg.93_1430125 JE.Lundberg.93_1431422 JE.Lundberg.93_1432671 JE.Lundberg.93_1432823 JE.Lundberg.93_1433661 JE.Lundberg.93_1434449 JE.Lundberg.93_1436233 JE.Lundberg.93_1436700 JE.Lundberg.93_1436929 JE.Lundberg.93_1437367 JE.Lundberg.93_1437723 JE.Lundberg.93_1438509 JE.Lundberg.93_1439767 JE.Lundberg.93_1441608 JE.Lundberg.93_1444467 JE.Lundberg.93_1445377 JE.Lundberg.93_1445658 JE.Lundberg.93_1447696 JE.Lundberg.93_1448942 JE.Lundberg.93_1449321 JE.Lundberg.93_1449861 JE.Lundberg.93_1450523 JE.Lundberg.93_1450844 JE.Lundberg.93_1451078 JE.Lundberg.93_1451308 JE.Lundberg.93_1452454 JE.Lundberg.93_1452708 JE.Lundberg.93_1453879 JE.Lundberg.93_1457268 JE.Lundberg.93_1457854 JE.Lundberg.93_1458302 JE.Lundberg.93_1460025 JE.Lundberg.93_1460937 JE.Lundberg.93_1461436 JE.Lundberg.93_1463566 JE.Lundberg.93_1464622 JE.Lundberg.93_1464649 JE.Lundberg.93_1467164 JE.Lundberg.93_1467804 JE.Lundberg.93_1468662 JE.Lundberg.93_1468750 JE.Lundberg.93_1469034 JE.Lundberg.93_1469708 JE.Lundberg.93_1470402 JE.Lundberg.93_1470954 JE.Lundberg.93_1473173 JE.Lundberg.93_1473767 JE.Lundberg.93_1478942 JE.Lundberg.93_1478968 JE.Lundberg.93_1480272 JE.Lundberg.93_1480301 JE.Lundberg.93_1480513 JE.Lundberg.93_1480730 JE.Lundberg.93_1482846 JE.Lundberg.93_1484047 JE.Lundberg.93_1484349 JE.Lundberg.93_1484690 JE.Lundberg.93_1484735 JE.Lundberg.93_1485317 JE.Lundberg.93_1486657 JE.Lundberg.93_1486725 JE.Lundberg.93_1487099 JE.Lundberg.93_1487271 JE.Lundberg.93_1488824 JE.Lundberg.93_1489617 JE.Lundberg.93_1491231 JE.Lundberg.93_1493350 JE.Lundberg.93_1493931 JE.Lundberg.93_1495472 JE.Lundberg.93_1497209 JE.Lundberg.93_1500346 JE.Lundberg.93_1502565 JE.Lundberg.93_1504250 JE.Lundberg.93_1504338 JE.Lundberg.93_1505553 JE.Lundberg.93_1505858 JE.Lundberg.93_1506484 JE.Lundberg.93_1507705 JE.Lundberg.93_1507726 JE.Lundberg.93_1509317 JE.Lundberg.93_1509937 JE.Lundberg.93_1510906 JE.Lundberg.93_1512867 JE.Lundberg.93_1513105 JE.Lundberg.93_1513677 JE.Lundberg.93_1515480 JE.Lundberg.93_1516516 JE.Lundberg.93_1517115 JE.Lundberg.93_1518218 JE.Lundberg.93_1519743 JE.Lundberg.93_1519987 JE.Lundberg.93_1519998 JE.Lundberg.93_1520241 JE.Lundberg.93_1523219 JE.Lundberg.93_1523753 JE.Lundberg.93_1525117 JE.Lundberg.93_1525399 JE.Lundberg.93_1525975 JE.Lundberg.93_1527289 JE.Lundberg.93_1528255 JE.Lundberg.93_1528546 JE.Lundberg.93_1528581 JE.Lundberg.93_1528772 JE.Lundberg.93_1529198 JE.Lundberg.93_1530621 JE.Lundberg.93_1531637 JE.Lundberg.93_1532014 JE.Lundberg.93_1533367 JE.Lundberg.93_1535405 JE.Lundberg.93_1535418 JE.Lundberg.93_1537012 JE.Lundberg.93_1537222 JE.Lundberg.93_1537393 JE.Lundberg.93_1537651 JE.Lundberg.93_1538681 JE.Lundberg.93_1538837 JE.Lundberg.93_1540261 JE.Lundberg.93_1541151 JE.Lundberg.93_1541822 JE.Lundberg.93_1542008 JE.Lundberg.93_1542100 JE.Lundberg.93_1542338 JE.Lundberg.93_1542951 JE.Lundberg.93_1543587 JE.Lundberg.93_1543679 JE.Lundberg.93_1545531 JE.Lundberg.93_1545665 JE.Lundberg.93_1546232 JE.Lundberg.93_1547947 JE.Lundberg.93_1548240 JE.Lundberg.93_1548601 JE.Lundberg.93_1548981 JE.Lundberg.93_1550837 JE.Lundberg.93_1551177 JE.Lundberg.93_1551709 JE.Lundberg.93_1552300 JE.Lundberg.93_1555170 JE.Lundberg.93_1555305 JE.Lundberg.93_1558583 JE.Lundberg.93_1562406 JE.Lundberg.93_1564091 JE.Lundberg.93_1564328 JE.Lundberg.93_1565238 JE.Lundberg.93_1567237 JE.Lundberg.93_1568261 JE.Lundberg.93_1568263 JE.Lundberg.93_1569268 JE.Lundberg.93_1569305 JE.Lundberg.93_1569927 JE.Lundberg.93_1570285 JE.Lundberg.93_1571843 JE.Lundberg.93_1573549 JE.Lundberg.93_1573727 JE.Lundberg.93_1574056 JE.Lundberg.93_1574509 JE.Lundberg.93_1574646 JE.Lundberg.93_1575279 JE.Lundberg.93_1578513 JE.Lundberg.93_1579631 JE.Lundberg.93_1580691 JE.Lundberg.93_1580749 JE.Lundberg.93_1582121 JE.Lundberg.93_1582628 JE.Lundberg.93_1582879 JE.Lundberg.93_1583515 JE.Lundberg.93_1584025 JE.Lundberg.93_1586362 JE.Lundberg.93_1586860 JE.Lundberg.93_1588881 JE.Lundberg.93_1589751 JE.Lundberg.93_1590384 JE.Lundberg.93_1593863 JE.Lundberg.93_1595940 JE.Lundberg.93_1596954 JE.Lundberg.93_1597546 JE.Lundberg.93_1597915 JE.Lundberg.93_1598758 JE.Lundberg.93_1599059 JE.Lundberg.93_1599410 JE.Lundberg.93_1600019 JE.Lundberg.93_1600025 JE.Lundberg.93_1600097 JE.Lundberg.93_1600230 JE.Lundberg.93_1600326 JE.Lundberg.93_1600832 JE.Lundberg.93_1601059 JE.Lundberg.93_1602078 JE.Lundberg.93_1602986 JE.Lundberg.93_1603607 JE.Lundberg.93_1603936 JE.Lundberg.93_1604294 JE.Lundberg.93_1607073 JE.Lundberg.93_1607635 JE.Lundberg.93_1608100 JE.Lundberg.93_1608529 JE.Lundberg.93_1611227 JE.Lundberg.93_1611553 JE.Lundberg.93_1611670 JE.Lundberg.93_1611682 JE.Lundberg.93_1612129 JE.Lundberg.93_1612520 JE.Lundberg.93_1613090 JE.Lundberg.93_1614122 JE.Lundberg.93_1614441 JE.Lundberg.93_1615043 JE.Lundberg.93_1616034 JE.Lundberg.93_1617236 JE.Lundberg.93_1619515 JE.Lundberg.93_1619525 JE.Lundberg.93_1620177 JE.Lundberg.93_1620577 JE.Lundberg.93_1620747 JE.Lundberg.93_1621727 JE.Lundberg.93_1622896 JE.Lundberg.93_1624749 JE.Lundberg.93_1624908 JE.Lundberg.93_1625350 JE.Lundberg.93_1625467 JE.Lundberg.93_1626294 JE.Lundberg.93_1626299 JE.Lundberg.93_1629458 JE.Lundberg.93_1629632 JE.Lundberg.93_1631344 JE.Lundberg.93_1633624 JE.Lundberg.93_1634040 JE.Lundberg.93_1634187 JE.Lundberg.93_1634303 JE.Lundberg.93_1634369 JE.Lundberg.93_1635729 JE.Lundberg.93_1635738 JE.Lundberg.93_1635977 JE.Lundberg.93_1636024 JE.Lundberg.93_1636030 JE.Lundberg.93_1636736 JE.Lundberg.93_1636882 JE.Lundberg.93_1637695 JE.Lundberg.93_1638206 JE.Lundberg.93_1641365 JE.Lundberg.93_1643058 JE.Lundberg.93_1643197 JE.Lundberg.93_1644716 JE.Lundberg.93_1645607 JE.Lundberg.93_1645774 JE.Lundberg.93_1646282 JE.Lundberg.93_1646840 JE.Lundberg.93_1647679 JE.Lundberg.93_1647843 JE.Lundberg.93_1648062 JE.Lundberg.93_1648688 JE.Lundberg.93_1651062 JE.Lundberg.93_1652545 JE.Lundberg.93_1653257 JE.Lundberg.93_1653582 JE.Lundberg.93_1653715 JE.Lundberg.93_1654529 JE.Lundberg.93_1654641 JE.Lundberg.93_1654966 JE.Lundberg.93_1655303 JE.Lundberg.93_1657286 JE.Lundberg.93_1658852 JE.Lundberg.93_1659018 JE.Lundberg.93_1659252 JE.Lundberg.93_1659271 JE.Lundberg.93_1659533 JE.Lundberg.93_1660027 JE.Lundberg.93_1660361 JE.Lundberg.93_1661091 JE.Lundberg.93_1661769 JE.Lundberg.93_1664550 JE.Lundberg.93_1664565 JE.Lundberg.93_1664651 JE.Lundberg.93_1665305 JE.Lundberg.93_1666852 JE.Lundberg.93_1667880 JE.Lundberg.93_1667966 JE.Lundberg.93_1669394 JE.Lundberg.93_1669496 JE.Lundberg.93_1669602 JE.Lundberg.93_1670838 JE.Lundberg.93_1670956 JE.Lundberg.93_1671969 JE.Lundberg.93_1672532 JE.Lundberg.93_1673191 JE.Lundberg.93_1673718 JE.Lundberg.93_1673893 JE.Lundberg.93_1674526 JE.Lundberg.93_1674725 JE.Lundberg.93_1674968 JE.Lundberg.93_1677621 JE.Lundberg.93_1678182 JE.Lundberg.93_1679680 JE.Lundberg.93_1679909 JE.Lundberg.93_1684690 JE.Lundberg.93_1685657 JE.Lundberg.93_1686053 JE.Lundberg.93_1686139 JE.Lundberg.93_1686431 JE.Lundberg.93_1689047 JE.Lundberg.93_1689670 JE.Lundberg.93_1690883 JE.Lundberg.93_1691085 JE.Lundberg.93_1692726 JE.Lundberg.93_1694182 JE.Lundberg.93_1694259 JE.Lundberg.93_1695654 JE.Lundberg.93_1696143 JE.Lundberg.93_1696681 JE.Lundberg.93_1697144 JE.Lundberg.93_1697352 JE.Lundberg.93_1698655 JE.Lundberg.93_1699259 JE.Lundberg.93_1699360 JE.Lundberg.93_1700112 JE.Lundberg.93_1700526 JE.Lundberg.93_1700578 JE.Lundberg.93_1701055 JE.Lundberg.93_1701144 JE.Lundberg.93_1702360 JE.Lundberg.93_1703645 JE.Lundberg.93_1705288 JE.Lundberg.93_1705897 JE.Lundberg.93_1707469 JE.Lundberg.93_1707931 JE.Lundberg.93_1707998 JE.Lundberg.93_1708180 JE.Lundberg.93_1708630 JE.Lundberg.93_1710281 JE.Lundberg.93_1711369 JE.Lundberg.93_1712150 JE.Lundberg.93_1712488 JE.Lundberg.93_1713647 JE.Lundberg.93_1716272 JE.Lundberg.93_1716813 JE.Lundberg.93_1717637 JE.Lundberg.93_1717735 JE.Lundberg.93_1717783 JE.Lundberg.93_1717837 JE.Lundberg.93_1720659 JE.Lundberg.93_1720915 JE.Lundberg.93_1721205 JE.Lundberg.93_1722515 JE.Lundberg.93_1722565 JE.Lundberg.93_1722959 JE.Lundberg.93_1723048 JE.Lundberg.93_1725691 JE.Lundberg.93_1725874 JE.Lundberg.93_1727490 JE.Lundberg.93_1728094 JE.Lundberg.93_1728615 JE.Lundberg.93_1729522 JE.Lundberg.93_1729623 JE.Lundberg.93_1731962 JE.Lundberg.93_1733227 JE.Lundberg.93_1733728 JE.Lundberg.93_1734465 JE.Lundberg.93_1734589 JE.Lundberg.93_1735433 JE.Lundberg.93_1735560 JE.Lundberg.93_1736118 JE.Lundberg.93_1737195 JE.Lundberg.93_1737299 JE.Lundberg.93_1737789 JE.Lundberg.93_1738548 JE.Lundberg.93_1741048 JE.Lundberg.93_1742484 JE.Lundberg.93_1745077 JE.Lundberg.93_1745945 JE.Lundberg.93_1746319 JE.Lundberg.93_1746753 JE.Lundberg.93_1746799 JE.Lundberg.93_1747385 JE.Lundberg.93_1748501 JE.Lundberg.93_1751844 JE.Lundberg.93_1752193 JE.Lundberg.93_1753976 JE.Lundberg.93_1757421 JE.Lundberg.93_1757804 JE.Lundberg.93_1758621 JE.Lundberg.93_1759456 JE.Lundberg.93_1760984 JE.Lundberg.93_1761133 JE.Lundberg.93_1763937 JE.Lundberg.93_1764279 JE.Lundberg.93_1765037 JE.Lundberg.93_1767048 JE.Lundberg.93_1769064 JE.Lundberg.93_1769650 JE.Lundberg.93_1771057 JE.Lundberg.93_1771248 JE.Lundberg.93_1772642 JE.Lundberg.93_1775148 JE.Lundberg.93_1775163 JE.Lundberg.93_1775892 JE.Lundberg.93_1775977 JE.Lundberg.93_1776069 JE.Lundberg.93_1776557 JE.Lundberg.93_1777387 JE.Lundberg.93_1777661 JE.Lundberg.93_1779619 JE.Lundberg.93_1780052 JE.Lundberg.93_1781005 JE.Lundberg.93_1782474 JE.Lundberg.93_1782987 JE.Lundberg.93_1783728 JE.Lundberg.93_1784784 JE.Lundberg.93_1786355 JE.Lundberg.93_1786377 JE.Lundberg.93_1786417 JE.Lundberg.93_1786517 JE.Lundberg.93_1789472 JE.Lundberg.93_1794393 JE.Lundberg.93_1794676 JE.Lundberg.93_1798135 JE.Lundberg.93_1798380 JE.Lundberg.93_1798919 JE.Lundberg.93_1799043 JE.Lundberg.93_1800547 JE.Lundberg.93_1801220 JE.Lundberg.93_1801852 JE.Lundberg.93_1803172 JE.Lundberg.93_1805868 JE.Lundberg.93_1808552 JE.Lundberg.93_1808557 JE.Lundberg.93_1808776 JE.Lundberg.93_1811192 JE.Lundberg.93_1811948 JE.Lundberg.93_1812582 JE.Lundberg.93_1817448 JE.Lundberg.93_1817490 JE.Lundberg.93_1817852 JE.Lundberg.93_1818209 JE.Lundberg.93_1819282 JE.Lundberg.93_1820020 JE.Lundberg.93_1820488 JE.Lundberg.93_1821066 JE.Lundberg.93_1822198 JE.Lundberg.93_1822363 JE.Lundberg.93_1822485 JE.Lundberg.93_1822887 JE.Lundberg.93_1823087 JE.Lundberg.93_1823389 JE.Lundberg.93_1824592 JE.Lundberg.93_1826286 JE.Lundberg.93_1828153 JE.Lundberg.93_1828817 JE.Lundberg.93_1829134 JE.Lundberg.93_1829945 JE.Lundberg.93_1831137 JE.Lundberg.93_1831405 JE.Lundberg.93_1832233 JE.Lundberg.93_1832700 JE.Lundberg.93_1832979 JE.Lundberg.93_1835811 JE.Lundberg.93_1836702 JE.Lundberg.93_1836952 JE.Lundberg.93_1839087 JE.Lundberg.93_1840369 JE.Lundberg.93_1840713 JE.Lundberg.93_1841560 JE.Lundberg.93_1841708 JE.Lundberg.93_1842161 JE.Lundberg.93_1842195 JE.Lundberg.93_1842448 JE.Lundberg.93_1842866 JE.Lundberg.93_1842919 JE.Lundberg.93_1843342 JE.Lundberg.93_1844806 JE.Lundberg.93_1848979 JE.Lundberg.93_1848999 JE.Lundberg.93_1849042 JE.Lundberg.93_1849972 JE.Lundberg.93_1851932 JE.Lundberg.93_1852201 JE.Lundberg.93_1855143 JE.Lundberg.93_1855284 JE.Lundberg.93_1860625 JE.Lundberg.93_1863432 JE.Lundberg.93_1863949 JE.Lundberg.93_1864034 JE.Lundberg.93_1865856 JE.Lundberg.93_1867498 JE.Lundberg.93_1868075 JE.Lundberg.93_1870778 JE.Lundberg.93_1871908 JE.Lundberg.93_1871932 JE.Lundberg.93_1872058 JE.Lundberg.93_1872255 JE.Lundberg.93_1873192 JE.Lundberg.93_1873841 JE.Lundberg.93_1874305 JE.Lundberg.93_1874465 JE.Lundberg.93_1874609 JE.Lundberg.93_1875922 JE.Lundberg.93_1877024 JE.Lundberg.93_1879227 JE.Lundberg.93_1880500 JE.Lundberg.93_1882228 JE.Lundberg.93_1882731 JE.Lundberg.93_1883023 JE.Lundberg.93_1884228 JE.Lundberg.93_1884398 JE.Lundberg.93_1884526 JE.Lundberg.93_1885695 JE.Lundberg.93_1885874 JE.Lundberg.93_1887770 JE.Lundberg.93_1887876 JE.Lundberg.93_1887942 JE.Lundberg.93_1889024 JE.Lundberg.93_1889951 JE.Lundberg.93_1891071 JE.Lundberg.93_1893774 JE.Lundberg.93_1894012 JE.Lundberg.93_1894086 JE.Lundberg.93_1894430 JE.Lundberg.93_1895423 JE.Lundberg.93_1897386 JE.Lundberg.93_1897452 JE.Lundberg.93_1897520 JE.Lundberg.93_1897689 JE.Lundberg.93_1898790 JE.Lundberg.93_1899133 JE.Lundberg.93_1899206 JE.Lundberg.93_1899525 JE.Lundberg.93_1900860 JE.Lundberg.93_1901412 JE.Lundberg.93_1904014 JE.Lundberg.93_1904562 JE.Lundberg.93_1907192 JE.Lundberg.93_1907231 JE.Lundberg.93_1907867 JE.Lundberg.93_1908884 JE.Lundberg.93_1908991 JE.Lundberg.93_1909025 JE.Lundberg.93_1910068 JE.Lundberg.93_1910194 JE.Lundberg.93_1910920 JE.Lundberg.93_1911050 JE.Lundberg.93_1913516 JE.Lundberg.93_1913554 JE.Lundberg.93_1913693 JE.Lundberg.93_1915453 JE.Lundberg.93_1916632 JE.Lundberg.93_1917402 JE.Lundberg.93_1917490 JE.Lundberg.93_1917657 JE.Lundberg.93_1917903 JE.Lundberg.93_1919194 JE.Lundberg.93_1920606 JE.Lundberg.93_1920832 JE.Lundberg.93_1921449 JE.Lundberg.93_1924399 JE.Lundberg.93_1924893 JE.Lundberg.93_1925848 JE.Lundberg.93_1926144 JE.Lundberg.93_1927763 JE.Lundberg.93_1928036 JE.Lundberg.93_1928169 JE.Lundberg.93_1928640 JE.Lundberg.93_1929752 JE.Lundberg.93_1929926 JE.Lundberg.93_1931396 JE.Lundberg.93_1931617 JE.Lundberg.93_1931730 JE.Lundberg.93_1931742 JE.Lundberg.93_1933074 JE.Lundberg.93_1934281 JE.Lundberg.93_1934489 JE.Lundberg.93_1934546 JE.Lundberg.93_1934599 JE.Lundberg.93_1935311 JE.Lundberg.93_1935373 JE.Lundberg.93_1935882 JE.Lundberg.93_1936114 JE.Lundberg.93_1937825 JE.Lundberg.93_1938103 JE.Lundberg.93_1938917 JE.Lundberg.93_1939189 JE.Lundberg.93_1939336 JE.Lundberg.93_1940668 JE.Lundberg.93_1942053 JE.Lundberg.93_1942435 JE.Lundberg.93_1943163 JE.Lundberg.93_1943297 JE.Lundberg.93_1943707 JE.Lundberg.93_1944302 JE.Lundberg.93_1944500 JE.Lundberg.93_1944618 JE.Lundberg.93_1944688 JE.Lundberg.93_1944747 JE.Lundberg.93_1944896 JE.Lundberg.93_1945225 JE.Lundberg.93_1945249 JE.Lundberg.93_1946667 JE.Lundberg.93_1948139 JE.Lundberg.93_1948287 JE.Lundberg.93_1949009 JE.Lundberg.93_1949997 JE.Lundberg.93_1950276 JE.Lundberg.93_1950487 JE.Lundberg.93_1951670 JE.Lundberg.93_1951945 JE.Lundberg.93_1952418 JE.Lundberg.93_1952513 JE.Lundberg.93_1952741 JE.Lundberg.93_1953016 JE.Lundberg.93_1953032 JE.Lundberg.93_1953063 JE.Lundberg.93_1953279 JE.Lundberg.93_1953354 JE.Lundberg.93_1954182 JE.Lundberg.93_1955049 JE.Lundberg.93_1956273 JE.Lundberg.93_1956554 JE.Lundberg.93_1956617 JE.Lundberg.93_1957336 JE.Lundberg.93_1957462 JE.Lundberg.93_1957540 JE.Lundberg.93_1961560 JE.Lundberg.93_1961846 JE.Lundberg.93_1961923 JE.Lundberg.93_1962050 JE.Lundberg.93_1962078 JE.Lundberg.93_1962281 JE.Lundberg.93_1963117 JE.Lundberg.93_1963360 JE.Lundberg.93_1963894 JE.Lundberg.93_1964300 JE.Lundberg.93_1967529 JE.Lundberg.93_1969597 JE.Lundberg.93_1970438 JE.Lundberg.93_1970526 JE.Lundberg.93_1971956 JE.Lundberg.93_1973414 JE.Lundberg.93_1974439 JE.Lundberg.93_1974865 JE.Lundberg.93_1975778 JE.Lundberg.93_1976221 JE.Lundberg.93_1977205 JE.Lundberg.93_1977410 JE.Lundberg.93_1977564 JE.Lundberg.93_1978058 JE.Lundberg.93_1979371 JE.Lundberg.93_1979558 JE.Lundberg.93_1979856 JE.Lundberg.93_1980528 JE.Lundberg.93_1982511 JE.Lundberg.93_1982890 JE.Lundberg.93_1982910 JE.Lundberg.93_1983562 JE.Lundberg.93_1984051 JE.Lundberg.93_1984155 JE.Lundberg.93_1984881 JE.Lundberg.93_1984982 JE.Lundberg.93_1985254 JE.Lundberg.93_1985667 JE.Lundberg.93_1986782 JE.Lundberg.93_1987327 JE.Lundberg.93_1987385 JE.Lundberg.93_1987503 JE.Lundberg.93_1988376 JE.Lundberg.93_1990159 JE.Lundberg.93_1990964 JE.Lundberg.93_1991471 JE.Lundberg.93_1992720 JE.Lundberg.93_1993044 JE.Lundberg.93_1994338 JE.Lundberg.93_1995092 JE.Lundberg.93_1995175 JE.Lundberg.93_1995236 JE.Lundberg.93_1996163 JE.Lundberg.93_1999197 JE.Lundberg.93_1999766 JE.Lundberg.93_2000046 JE.Lundberg.93_2002403 JE.Lundberg.93_2005327 JE.Lundberg.93_2005638 JE.Lundberg.93_2006044 JE.Lundberg.93_2006603 JE.Lundberg.93_2006807 JE.Lundberg.93_2007475 JE.Lundberg.93_2007776 JE.Lundberg.93_2008014 JE.Lundberg.93_2013244 JE.Lundberg.93_2013808 JE.Lundberg.93_2014280 JE.Lundberg.93_2014348 JE.Lundberg.93_2014609 JE.Lundberg.93_2016012 JE.Lundberg.93_2017163 JE.Lundberg.93_2018399 JE.Lundberg.93_2019659 JE.Lundberg.93_2020994 JE.Lundberg.93_2021339 JE.Lundberg.93_2021384 JE.Lundberg.93_2021686 JE.Lundberg.93_2022474 JE.Lundberg.93_2022715 JE.Lundberg.93_2022749 JE.Lundberg.93_2025472 JE.Lundberg.93_2025655 JE.Lundberg.93_2026260 JE.Lundberg.93_2026703 JE.Lundberg.93_2028066 JE.Lundberg.93_2028791 JE.Lundberg.93_2028796 JE.Lundberg.93_2028831 JE.Lundberg.93_2029832 JE.Lundberg.93_2030360 JE.Lundberg.93_2030956 JE.Lundberg.93_2032332 JE.Lundberg.93_2032419 JE.Lundberg.93_2032740 JE.Lundberg.93_2033644 JE.Lundberg.93_2033759 JE.Lundberg.93_2035281 JE.Lundberg.93_2035553 JE.Lundberg.93_2036296 JE.Lundberg.93_2036664 JE.Lundberg.93_2038416 JE.Lundberg.93_2038633 JE.Lundberg.93_2039726 JE.Lundberg.93_2039738 JE.Lundberg.93_2039956 JE.Lundberg.93_2041115 JE.Lundberg.93_2041647 JE.Lundberg.93_2043658 JE.Lundberg.93_2043774 JE.Lundberg.93_2044040 JE.Lundberg.93_2044052 JE.Lundberg.93_2044187 JE.Lundberg.93_2044450 JE.Lundberg.93_2045527 JE.Lundberg.93_2048105 JE.Lundberg.93_2050622 JE.Lundberg.93_2050827 JE.Lundberg.93_2050993 JE.Lundberg.93_2051015 JE.Lundberg.93_2051916 JE.Lundberg.93_2052892 JE.Lundberg.93_2053428 JE.Lundberg.93_2054457 JE.Lundberg.93_2054481 JE.Lundberg.93_2054615 JE.Lundberg.93_2056933 JE.Lundberg.93_2057199 JE.Lundberg.93_2058539 JE.Lundberg.93_2058812 JE.Lundberg.93_2061012 JE.Lundberg.93_2061068 JE.Lundberg.93_2061757 JE.Lundberg.93_2062248 JE.Lundberg.93_2062398 JE.Lundberg.93_2062567 JE.Lundberg.93_2062911 JE.Lundberg.93_2062980 JE.Lundberg.93_2063003 JE.Lundberg.93_2063021 JE.Lundberg.93_2063416 JE.Lundberg.93_2064056 JE.Lundberg.93_2064359 JE.Lundberg.93_2064699 JE.Lundberg.93_2064771 JE.Lundberg.93_2066558 JE.Lundberg.93_2069999 JE.Lundberg.93_2070935 JE.Lundberg.93_2072233 JE.Lundberg.93_2073330 JE.Lundberg.93_2074977 JE.Lundberg.93_2076775 JE.Lundberg.93_2077767 JE.Lundberg.93_2078462 JE.Lundberg.93_2082034 JE.Lundberg.93_2082555 JE.Lundberg.93_2083563 JE.Lundberg.93_2083568 JE.Lundberg.93_2084763 JE.Lundberg.93_2085085 JE.Lundberg.93_2085958 JE.Lundberg.93_2086014 JE.Lundberg.93_2086355 JE.Lundberg.93_2087330 JE.Lundberg.93_2089797 JE.Lundberg.93_2093468 JE.Lundberg.93_2094885 JE.Lundberg.93_2097552 JE.Lundberg.93_2099236 JE.Lundberg.93_2100088 JE.Lundberg.93_2100363 JE.Lundberg.93_2101042 JE.Lundberg.93_2101970 JE.Lundberg.93_2102152 JE.Lundberg.93_2103668 JE.Lundberg.93_2104421 JE.Lundberg.93_2104896 JE.Lundberg.93_2104911 JE.Lundberg.93_2107460 JE.Lundberg.93_2108070 JE.Lundberg.93_2108634 JE.Lundberg.93_2113157 JE.Lundberg.93_2113391 JE.Lundberg.93_2113608 JE.Lundberg.93_2114715 JE.Lundberg.93_2115394 JE.Lundberg.93_2115540 JE.Lundberg.93_2116863 JE.Lundberg.93_2117584 JE.Lundberg.93_2118470 JE.Lundberg.93_2118500 JE.Lundberg.93_2119072 JE.Lundberg.93_2119082 JE.Lundberg.93_2119394 JE.Lundberg.93_2119770 JE.Lundberg.93_2119916 JE.Lundberg.93_2120940 JE.Lundberg.93_2120961 JE.Lundberg.93_2122137 JE.Lundberg.93_2122665 JE.Lundberg.93_2122681 JE.Lundberg.93_2122796 JE.Lundberg.93_2122904 JE.Lundberg.93_2123766 JE.Lundberg.93_2124365 JE.Lundberg.93_2124816 JE.Lundberg.93_2125936 JE.Lundberg.93_2126410 JE.Lundberg.93_2126692 JE.Lundberg.93_2126725 JE.Lundberg.93_2127918 JE.Lundberg.93_2128317 JE.Lundberg.93_2130951 JE.Lundberg.93_2131213 JE.Lundberg.93_2131869 JE.Lundberg.93_2131870 JE.Lundberg.93_2131932 JE.Lundberg.93_2133960 JE.Lundberg.93_2134039 JE.Lundberg.93_2135047 JE.Lundberg.93_2135486 JE.Lundberg.93_2135661 JE.Lundberg.93_2136476 JE.Lundberg.93_2136525 JE.Lundberg.93_2136642 JE.Lundberg.93_2137511 JE.Lundberg.93_2139206 JE.Lundberg.93_2141248 JE.Lundberg.93_2141402 JE.Lundberg.93_2141490 JE.Lundberg.93_2142551 JE.Lundberg.93_2142553 JE.Lundberg.93_2142938 JE.Lundberg.93_2143217 JE.Lundberg.93_2143982 JE.Lundberg.93_2144456 JE.Lundberg.93_2145248 JE.Lundberg.93_2145440 JE.Lundberg.93_2145983 JE.Lundberg.93_2146194 JE.Lundberg.93_2147922 JE.Lundberg.93_2148764 JE.Lundberg.93_2149111 JE.Lundberg.93_2149260 JE.Lundberg.93_2149982 JE.Lundberg.93_2150049 JE.Lundberg.93_2150163 JE.Lundberg.93_2151260 JE.Lundberg.93_2151668 JE.Lundberg.93_2152823 JE.Lundberg.93_2153079 JE.Lundberg.93_2153993 JE.Lundberg.93_2154150 JE.Lundberg.93_2154647 JE.Lundberg.93_2155137 JE.Lundberg.93_2155361 JE.Lundberg.93_2157030 JE.Lundberg.93_2158103 JE.Lundberg.93_2158468 JE.Lundberg.93_2158607 JE.Lundberg.93_2159177 JE.Lundberg.93_2159665 JE.Lundberg.93_2160307 JE.Lundberg.93_2160516 JE.Lundberg.93_2160901 JE.Lundberg.93_2161118 JE.Lundberg.93_2161297 JE.Lundberg.93_2162284 JE.Lundberg.93_2162596 JE.Lundberg.93_2163872 JE.Lundberg.93_2164284 JE.Lundberg.93_2166120 JE.Lundberg.93_2166370 JE.Lundberg.93_2166484 JE.Lundberg.93_2166651 JE.Lundberg.93_2166691 JE.Lundberg.93_2167461 JE.Lundberg.93_2167476 JE.Lundberg.93_2169472 JE.Lundberg.93_2170592 JE.Lundberg.93_2170970 JE.Lundberg.93_2171365 JE.Lundberg.93_2172268 JE.Lundberg.93_2172473 JE.Lundberg.93_2173528 JE.Lundberg.93_2175238 JE.Lundberg.93_2176716 JE.Lundberg.93_2176822 JE.Lundberg.93_2178451 JE.Lundberg.93_2178828 JE.Lundberg.93_2183586 JE.Lundberg.93_2185454 JE.Lundberg.93_2185717 JE.Lundberg.93_2185761 JE.Lundberg.93_2186853 JE.Lundberg.93_2187460 JE.Lundberg.93_2187666 JE.Lundberg.93_2187959 JE.Lundberg.93_2188665 JE.Lundberg.93_2189437 JE.Lundberg.93_2191271 JE.Lundberg.93_2191962 JE.Lundberg.93_2196373 JE.Lundberg.93_2200373 JE.Lundberg.93_2200586 JE.Lundberg.93_2200984 JE.Lundberg.93_2201142 JE.Lundberg.93_2203499 JE.Lundberg.93_2203547 JE.Lundberg.93_2203895 JE.Lundberg.93_2203936 JE.Lundberg.93_2204210 JE.Lundberg.93_2204655 JE.Lundberg.93_2204919 JE.Lundberg.93_2205391 JE.Lundberg.93_2205409 JE.Lundberg.93_2205863 JE.Lundberg.93_2206410 JE.Lundberg.93_2206802 JE.Lundberg.93_2207183 JE.Lundberg.93_2208360 JE.Lundberg.93_2208859 JE.Lundberg.93_2209160 JE.Lundberg.93_2209323 JE.Lundberg.93_2210367 JE.Lundberg.93_2211955 JE.Lundberg.93_2211962 JE.Lundberg.93_2212107 JE.Lundberg.93_2212280 JE.Lundberg.93_2212757 JE.Lundberg.93_2214807 JE.Lundberg.93_2215750 JE.Lundberg.93_2218544 JE.Lundberg.93_2220550 JE.Lundberg.93_2220789 JE.Lundberg.93_2222575 JE.Lundberg.93_2226164 JE.Lundberg.93_2226994 JE.Lundberg.93_2227737 JE.Lundberg.93_2229430 JE.Lundberg.93_2229667 JE.Lundberg.93_2229989 JE.Lundberg.93_2230071 JE.Lundberg.93_2231699 JE.Lundberg.93_2231848 JE.Lundberg.93_2232500 JE.Lundberg.93_2233442 JE.Lundberg.93_2233476 JE.Lundberg.93_2234505 JE.Lundberg.93_2235904 JE.Lundberg.93_2238792 JE.Lundberg.93_2238803 JE.Lundberg.93_2238833 JE.Lundberg.93_2239010 JE.Lundberg.93_2239749 JE.Lundberg.93_2240011 JE.Lundberg.93_2242852 JE.Lundberg.93_2242900 JE.Lundberg.93_2243115 JE.Lundberg.93_2244646 JE.Lundberg.93_2246813 JE.Lundberg.93_2247066 JE.Lundberg.93_2247573 JE.Lundberg.93_2248231 JE.Lundberg.93_2248243 JE.Lundberg.93_2250051 JE.Lundberg.93_2250193 JE.Lundberg.93_2252318 JE.Lundberg.93_2252681 JE.Lundberg.93_2253182 JE.Lundberg.93_2253986 JE.Lundberg.93_2254640 JE.Lundberg.93_2255213 JE.Lundberg.93_2255565 JE.Lundberg.93_2256207 JE.Lundberg.93_2256869 JE.Lundberg.93_2258904 JE.Lundberg.93_2258988 JE.Lundberg.93_2258998 JE.Lundberg.93_2260273 JE.Lundberg.93_2261256 JE.Lundberg.93_2261314 JE.Lundberg.93_2261546 JE.Lundberg.93_2261579 JE.Lundberg.93_2262404 JE.Lundberg.93_2262441 JE.Lundberg.93_2262518 JE.Lundberg.93_2262574 JE.Lundberg.93_2264566 JE.Lundberg.93_2264604 JE.Lundberg.93_2266157 JE.Lundberg.93_2266397 JE.Lundberg.93_2268551 JE.Lundberg.93_2270125 JE.Lundberg.93_2271914 JE.Lundberg.93_2273710 JE.Lundberg.93_2277962 JE.Lundberg.93_2278093 JE.Lundberg.93_2279159 JE.Lundberg.93_2280813 JE.Lundberg.93_2280818 JE.Lundberg.93_2280900 JE.Lundberg.96_3128 JE.Lundberg.96_4816 JE.Lundberg.96_5256 JE.Lundberg.96_5763 JE.Lundberg.96_10250 JE.Lundberg.96_10822 JE.Lundberg.96_13271 JE.Lundberg.96_13857 JE.Lundberg.96_14550 JE.Lundberg.96_15631 JE.Lundberg.96_15817 JE.Lundberg.96_17676 JE.Lundberg.96_18674 JE.Lundberg.96_19011 JE.Lundberg.96_19458 JE.Lundberg.96_20338 JE.Lundberg.96_21017 JE.Lundberg.96_21224 JE.Lundberg.96_21334 JE.Lundberg.96_21626 JE.Lundberg.96_23563 JE.Lundberg.96_23732 JE.Lundberg.96_25484 JE.Lundberg.96_27766 JE.Lundberg.96_30534 JE.Lundberg.96_31345 JE.Lundberg.96_34120 JE.Lundberg.96_35584 JE.Lundberg.96_35905 JE.Lundberg.96_36656 JE.Lundberg.96_37565 JE.Lundberg.96_37613 JE.Lundberg.96_38009 JE.Lundberg.96_43780 JE.Lundberg.96_45146 JE.Lundberg.96_45572 JE.Lundberg.96_46964 JE.Lundberg.96_47880 JE.Lundberg.96_50509 JE.Lundberg.96_51453 JE.Lundberg.96_51631 JE.Lundberg.96_53280 JE.Lundberg.96_53554 JE.Lundberg.96_53882 JE.Lundberg.96_54805 JE.Lundberg.96_55545 JE.Lundberg.96_56565 JE.Lundberg.96_58196 JE.Lundberg.96_58438 JE.Lundberg.96_58525 JE.Lundberg.96_58702 JE.Lundberg.96_60947 JE.Lundberg.96_61702 JE.Lundberg.96_62049 JE.Lundberg.96_62284 JE.Lundberg.96_62297 JE.Lundberg.96_62555 JE.Lundberg.96_63125 JE.Lundberg.96_64815 JE.Lundberg.96_65070 JE.Lundberg.96_65155 JE.Lundberg.96_65900 JE.Lundberg.96_66068 JE.Lundberg.96_66724 JE.Lundberg.96_66892 JE.Lundberg.96_67652 JE.Lundberg.96_67882 JE.Lundberg.96_68456 JE.Lundberg.96_70331 JE.Lundberg.96_70929 JE.Lundberg.96_71074 JE.Lundberg.96_72282 JE.Lundberg.96_72529 JE.Lundberg.96_73015 JE.Lundberg.96_73241 JE.Lundberg.96_73280 JE.Lundberg.96_73593 JE.Lundberg.96_74370 JE.Lundberg.96_74612 JE.Lundberg.96_78692 JE.Lundberg.96_79360 JE.Lundberg.96_79464 JE.Lundberg.96_81297 JE.Lundberg.96_82615 JE.Lundberg.96_83114 JE.Lundberg.96_86231 JE.Lundberg.96_87389 JE.Lundberg.96_87666 JE.Lundberg.96_87819 JE.Lundberg.96_89145 JE.Lundberg.96_91643 JE.Lundberg.96_92640 JE.Lundberg.96_95196 JE.Lundberg.96_95685 JE.Lundberg.96_95710 JE.Lundberg.96_96634 JE.Lundberg.96_97021 JE.Lundberg.96_99730 JE.Lundberg.96_99871 JE.Lundberg.96_103088 JE.Lundberg.96_103599 JE.Lundberg.96_103600 JE.Lundberg.96_104663 JE.Lundberg.96_104892 JE.Lundberg.96_105315 JE.Lundberg.96_105533 JE.Lundberg.96_105877 JE.Lundberg.96_106281 JE.Lundberg.96_107466 JE.Lundberg.96_108791 JE.Lundberg.96_111249 JE.Lundberg.96_111573 JE.Lundberg.96_112123 JE.Lundberg.96_112953 JE.Lundberg.96_112963 JE.Lundberg.96_113090 JE.Lundberg.96_113262 JE.Lundberg.96_113272 JE.Lundberg.96_113733 JE.Lundberg.96_114219 JE.Lundberg.96_115444 JE.Lundberg.96_115556 JE.Lundberg.96_116813 JE.Lundberg.96_120338 JE.Lundberg.96_120596 JE.Lundberg.96_122245 JE.Lundberg.96_124530 JE.Lundberg.96_125584 JE.Lundberg.96_126874 JE.Lundberg.96_128826 JE.Lundberg.96_132669 JE.Lundberg.96_134384 JE.Lundberg.96_134396 JE.Lundberg.96_134619 JE.Lundberg.96_134923 JE.Lundberg.96_136322 JE.Lundberg.96_136637 JE.Lundberg.96_136864 JE.Lundberg.96_136899 JE.Lundberg.96_137780 JE.Lundberg.96_138658 JE.Lundberg.96_138955 JE.Lundberg.96_139078 JE.Lundberg.96_144088 JE.Lundberg.96_144534 JE.Lundberg.96_145029 JE.Lundberg.96_146407 JE.Lundberg.96_147320 JE.Lundberg.96_147561 JE.Lundberg.96_149000 JE.Lundberg.96_149597 JE.Lundberg.96_150849 JE.Lundberg.96_151534 JE.Lundberg.96_154485 JE.Lundberg.96_154533 JE.Lundberg.96_154701 JE.Lundberg.96_154937 JE.Lundberg.96_155481 JE.Lundberg.96_158137 JE.Lundberg.96_158992 JE.Lundberg.96_160710 JE.Lundberg.96_161418 JE.Lundberg.96_161963 JE.Lundberg.96_162211 JE.Lundberg.96_164051 JE.Lundberg.96_165004 JE.Lundberg.96_166338 JE.Lundberg.96_166447 JE.Lundberg.96_166839 JE.Lundberg.96_167521 JE.Lundberg.96_168351 JE.Lundberg.96_170398 JE.Lundberg.96_170922 JE.Lundberg.96_171488 JE.Lundberg.96_172070 JE.Lundberg.96_172406 JE.Lundberg.96_172637 JE.Lundberg.96_174423 JE.Lundberg.96_174562 JE.Lundberg.96_175465 JE.Lundberg.96_176626 JE.Lundberg.96_178680 JE.Lundberg.96_179571 JE.Lundberg.96_182124 JE.Lundberg.96_183618 JE.Lundberg.96_184777 JE.Lundberg.96_186198 JE.Lundberg.96_186612 JE.Lundberg.96_187333 JE.Lundberg.96_188723 JE.Lundberg.96_188828 JE.Lundberg.96_188959 JE.Lundberg.96_189695 JE.Lundberg.96_190313 JE.Lundberg.96_190530 JE.Lundberg.96_190670 JE.Lundberg.96_190675 JE.Lundberg.96_193001 JE.Lundberg.96_193527 JE.Lundberg.96_193533 JE.Lundberg.96_193744 JE.Lundberg.96_195201 JE.Lundberg.96_195887 JE.Lundberg.96_196864 JE.Lundberg.96_198168 JE.Lundberg.96_200518 JE.Lundberg.96_203322 JE.Lundberg.96_206038 JE.Lundberg.96_207269 JE.Lundberg.96_209079 JE.Lundberg.96_209656 JE.Lundberg.96_210114 JE.Lundberg.96_214492 JE.Lundberg.96_217231 JE.Lundberg.96_217636 JE.Lundberg.96_217723 JE.Lundberg.96_217915 JE.Lundberg.96_218905 JE.Lundberg.96_220596 JE.Lundberg.96_220646 JE.Lundberg.96_221233 JE.Lundberg.96_221863 JE.Lundberg.96_222880 JE.Lundberg.96_224280 JE.Lundberg.96_224523 JE.Lundberg.96_224991 JE.Lundberg.96_225552 JE.Lundberg.96_226670 JE.Lundberg.96_229876 JE.Lundberg.96_233293 JE.Lundberg.96_233574 JE.Lundberg.96_233971 JE.Lundberg.96_234536 JE.Lundberg.96_234788 JE.Lundberg.96_236324 JE.Lundberg.96_236662 JE.Lundberg.96_236856 JE.Lundberg.96_238718 JE.Lundberg.96_240271 JE.Lundberg.96_240437 JE.Lundberg.96_240444 JE.Lundberg.96_241453 JE.Lundberg.96_242696 JE.Lundberg.96_245436 JE.Lundberg.96_246457 JE.Lundberg.96_246864 JE.Lundberg.96_246930 JE.Lundberg.96_247421 JE.Lundberg.96_247552 JE.Lundberg.96_248189 JE.Lundberg.96_248884 JE.Lundberg.96_249614 JE.Lundberg.96_250375 JE.Lundberg.96_252085 JE.Lundberg.96_252318 JE.Lundberg.96_253178 JE.Lundberg.96_253232 JE.Lundberg.96_253725 JE.Lundberg.96_254590 JE.Lundberg.96_254716 JE.Lundberg.96_255338 JE.Lundberg.96_255422 JE.Lundberg.96_255832 JE.Lundberg.96_256018 JE.Lundberg.96_256906 JE.Lundberg.96_257384 JE.Lundberg.96_257683 JE.Lundberg.96_258075 JE.Lundberg.96_258226 JE.Lundberg.96_260837 JE.Lundberg.96_261003 JE.Lundberg.96_261288 JE.Lundberg.96_261502 JE.Lundberg.96_261793 JE.Lundberg.96_263007 JE.Lundberg.96_263164 JE.Lundberg.96_264517 JE.Lundberg.96_266994 JE.Lundberg.96_268953 JE.Lundberg.96_269004 JE.Lundberg.96_270323 JE.Lundberg.96_271436 JE.Lundberg.96_272768 JE.Lundberg.96_273923 JE.Lundberg.96_275461 JE.Lundberg.96_278288 JE.Lundberg.96_280295 JE.Lundberg.96_281602 JE.Lundberg.96_282956 JE.Lundberg.96_285717 JE.Lundberg.96_285931 JE.Lundberg.96_287915 JE.Lundberg.96_292409 JE.Lundberg.96_292559 JE.Lundberg.96_292637 JE.Lundberg.96_292899 JE.Lundberg.96_293238 JE.Lundberg.96_293660 JE.Lundberg.96_293701 JE.Lundberg.96_294350 JE.Lundberg.96_295008 JE.Lundberg.96_295736 JE.Lundberg.96_296199 JE.Lundberg.96_299738 JE.Lundberg.96_301913 JE.Lundberg.96_302035 JE.Lundberg.96_304336 JE.Lundberg.96_304993 JE.Lundberg.96_305085 JE.Lundberg.96_306244 JE.Lundberg.96_306531 JE.Lundberg.96_307099 JE.Lundberg.96_308019 JE.Lundberg.96_308360 JE.Lundberg.96_308381 JE.Lundberg.96_309592 JE.Lundberg.96_312187 JE.Lundberg.96_312261 JE.Lundberg.96_312541 JE.Lundberg.96_312617 JE.Lundberg.96_315222 JE.Lundberg.96_315686 JE.Lundberg.96_316235 JE.Lundberg.96_316544 JE.Lundberg.96_318976 JE.Lundberg.96_319180 JE.Lundberg.96_319728 JE.Lundberg.96_321762 JE.Lundberg.96_323034 JE.Lundberg.96_324046 JE.Lundberg.96_325165 JE.Lundberg.96_325608 JE.Lundberg.96_325633 JE.Lundberg.96_326931 JE.Lundberg.96_327472 JE.Lundberg.96_327655 JE.Lundberg.96_327960 JE.Lundberg.96_328904 JE.Lundberg.96_329985 JE.Lundberg.96_331532 JE.Lundberg.96_331819 JE.Lundberg.96_333923 JE.Lundberg.96_334604 JE.Lundberg.96_334658 JE.Lundberg.96_338286 JE.Lundberg.96_342358 JE.Lundberg.96_342741 JE.Lundberg.96_344791 JE.Lundberg.96_345120 JE.Lundberg.96_347009 JE.Lundberg.96_350337 JE.Lundberg.96_351136 JE.Lundberg.96_351270 JE.Lundberg.96_351671 JE.Lundberg.96_354525 JE.Lundberg.96_354642 JE.Lundberg.96_357793 JE.Lundberg.96_357865 JE.Lundberg.96_357980 JE.Lundberg.96_358121 JE.Lundberg.96_361309 JE.Lundberg.96_362167 JE.Lundberg.96_362631 JE.Lundberg.96_363022 JE.Lundberg.96_364070 JE.Lundberg.96_365785 JE.Lundberg.96_365976 JE.Lundberg.96_367476 JE.Lundberg.96_367843 JE.Lundberg.96_367925 JE.Lundberg.96_368447 JE.Lundberg.96_368761 JE.Lundberg.96_369303 JE.Lundberg.96_369391 JE.Lundberg.96_369428 JE.Lundberg.96_369885 JE.Lundberg.96_370559 JE.Lundberg.96_370918 JE.Lundberg.96_371020 JE.Lundberg.96_371845 JE.Lundberg.96_372213 JE.Lundberg.96_372652 JE.Lundberg.96_372840 JE.Lundberg.96_373559 JE.Lundberg.96_374414 JE.Lundberg.96_376570 JE.Lundberg.96_377902 JE.Lundberg.96_382402 JE.Lundberg.96_382983 JE.Lundberg.96_383506 JE.Lundberg.96_383623 JE.Lundberg.96_385122 JE.Lundberg.96_388870 JE.Lundberg.96_392718 JE.Lundberg.96_393943 JE.Lundberg.96_394671 JE.Lundberg.96_396109 JE.Lundberg.96_396835 JE.Lundberg.96_397586 JE.Lundberg.96_400268 JE.Lundberg.96_400448 JE.Lundberg.96_401633 JE.Lundberg.96_404527 JE.Lundberg.96_405284 JE.Lundberg.96_407725 JE.Lundberg.96_409382 JE.Lundberg.96_411120 JE.Lundberg.96_411148 JE.Lundberg.96_412002 JE.Lundberg.96_413590 JE.Lundberg.96_417187 JE.Lundberg.96_418727 JE.Lundberg.96_418949 JE.Lundberg.96_420441 JE.Lundberg.96_423726 JE.Lundberg.96_423876 JE.Lundberg.96_425288 JE.Lundberg.96_425369 JE.Lundberg.96_425882 JE.Lundberg.96_426304 JE.Lundberg.96_426734 JE.Lundberg.96_426762 JE.Lundberg.96_427591 JE.Lundberg.96_429487 JE.Lundberg.96_431005 JE.Lundberg.96_431374 JE.Lundberg.96_433664 JE.Lundberg.96_434885 JE.Lundberg.96_435472 JE.Lundberg.96_435980 JE.Lundberg.96_436166 JE.Lundberg.96_436200 JE.Lundberg.96_437111 JE.Lundberg.96_437888 JE.Lundberg.96_439498 JE.Lundberg.96_439984 JE.Lundberg.96_441794 JE.Lundberg.96_442384 JE.Lundberg.96_446323 JE.Lundberg.96_446914 JE.Lundberg.96_446979 JE.Lundberg.96_447123 JE.Lundberg.96_447613 JE.Lundberg.96_447677 JE.Lundberg.96_449885 JE.Lundberg.96_451977 JE.Lundberg.96_453740 JE.Lundberg.96_457040 JE.Lundberg.96_458023 JE.Lundberg.96_458274 JE.Lundberg.96_458597 JE.Lundberg.96_461336 JE.Lundberg.96_462825 JE.Lundberg.96_464548 JE.Lundberg.96_464723 JE.Lundberg.96_464852 JE.Lundberg.96_465049 JE.Lundberg.96_465342 JE.Lundberg.96_465818 JE.Lundberg.96_466871 JE.Lundberg.96_468810 JE.Lundberg.96_471155 JE.Lundberg.96_471452 JE.Lundberg.96_471798 JE.Lundberg.96_474229 JE.Lundberg.96_475323 JE.Lundberg.96_475650 JE.Lundberg.96_476113 JE.Lundberg.96_477009 JE.Lundberg.96_479875 JE.Lundberg.96_482117 JE.Lundberg.96_482977 JE.Lundberg.96_484668 JE.Lundberg.96_487261 JE.Lundberg.96_487861 JE.Lundberg.96_488937 JE.Lundberg.96_489844 JE.Lundberg.96_490476 JE.Lundberg.96_491035 JE.Lundberg.96_491276 JE.Lundberg.96_491546 JE.Lundberg.96_492523 JE.Lundberg.96_493852 JE.Lundberg.96_495119 JE.Lundberg.96_496713 JE.Lundberg.96_497430 JE.Lundberg.96_498690 JE.Lundberg.96_500712 JE.Lundberg.96_505921 JE.Lundberg.96_506040 JE.Lundberg.96_509132 JE.Lundberg.96_510234 JE.Lundberg.96_512088 JE.Lundberg.96_512294 JE.Lundberg.96_513448 JE.Lundberg.96_513658 JE.Lundberg.96_514337 JE.Lundberg.96_515071 JE.Lundberg.96_515173 JE.Lundberg.96_516413 JE.Lundberg.96_516567 JE.Lundberg.96_520065 JE.Lundberg.96_520693 JE.Lundberg.96_521192 JE.Lundberg.96_522410 JE.Lundberg.96_523437 JE.Lundberg.96_524665 JE.Lundberg.96_525743 JE.Lundberg.96_525854 JE.Lundberg.96_526466 JE.Lundberg.96_527607 JE.Lundberg.96_530053 JE.Lundberg.96_531050 JE.Lundberg.96_531939 JE.Lundberg.96_533829 JE.Lundberg.96_533833 JE.Lundberg.96_535285 JE.Lundberg.96_535785 JE.Lundberg.96_535851 JE.Lundberg.96_537831 JE.Lundberg.96_538505 JE.Lundberg.96_538808 JE.Lundberg.96_540878 JE.Lundberg.96_540910 JE.Lundberg.96_541040 JE.Lundberg.96_541185 JE.Lundberg.96_541224 JE.Lundberg.96_542240 JE.Lundberg.96_542599 JE.Lundberg.96_545930 JE.Lundberg.96_549087 JE.Lundberg.96_549143 JE.Lundberg.96_549430 JE.Lundberg.96_550047 JE.Lundberg.96_551126 JE.Lundberg.96_551240 JE.Lundberg.96_552699 JE.Lundberg.96_552740 JE.Lundberg.96_554048 JE.Lundberg.96_555090 JE.Lundberg.96_555154 JE.Lundberg.96_556413 JE.Lundberg.96_561342 JE.Lundberg.96_561617 JE.Lundberg.96_561852 JE.Lundberg.96_562019 JE.Lundberg.96_562742 JE.Lundberg.96_563819 JE.Lundberg.96_563904 JE.Lundberg.96_563914 JE.Lundberg.96_564848 JE.Lundberg.96_567429 JE.Lundberg.96_567697 JE.Lundberg.96_568086 JE.Lundberg.96_568113 JE.Lundberg.96_568223 JE.Lundberg.96_568338 JE.Lundberg.96_569689 JE.Lundberg.96_570275 JE.Lundberg.96_570884 JE.Lundberg.96_571566 JE.Lundberg.96_572696 JE.Lundberg.96_574783 JE.Lundberg.96_576329 JE.Lundberg.96_576436 JE.Lundberg.96_576555 JE.Lundberg.96_576767 JE.Lundberg.96_577402 JE.Lundberg.96_577719 JE.Lundberg.96_578653 JE.Lundberg.96_578900 JE.Lundberg.96_578947 JE.Lundberg.96_579978 JE.Lundberg.96_580926 JE.Lundberg.96_585371 JE.Lundberg.96_587512 JE.Lundberg.96_587773 JE.Lundberg.96_588345 JE.Lundberg.96_590404 JE.Lundberg.96_591835 JE.Lundberg.96_592780 JE.Lundberg.96_593518 JE.Lundberg.96_594020 JE.Lundberg.96_594275 JE.Lundberg.96_594789 JE.Lundberg.96_594905 JE.Lundberg.96_597512 JE.Lundberg.96_597546 JE.Lundberg.96_597766 JE.Lundberg.96_598554 JE.Lundberg.96_599010 JE.Lundberg.96_600249 JE.Lundberg.96_601145 JE.Lundberg.96_601462 JE.Lundberg.96_604136 JE.Lundberg.96_604182 JE.Lundberg.96_604508 JE.Lundberg.96_606044 JE.Lundberg.96_607103 JE.Lundberg.96_607785 JE.Lundberg.96_608622 JE.Lundberg.96_609032 JE.Lundberg.96_609921 JE.Lundberg.96_610732 JE.Lundberg.96_610947 JE.Lundberg.96_612273 JE.Lundberg.96_616118 JE.Lundberg.96_616506 JE.Lundberg.96_617369 JE.Lundberg.96_617916 JE.Lundberg.96_618462 JE.Lundberg.96_619486 JE.Lundberg.96_619897 JE.Lundberg.96_620720 JE.Lundberg.96_622225 JE.Lundberg.96_622751 JE.Lundberg.96_622765 JE.Lundberg.96_625861 JE.Lundberg.96_627167 JE.Lundberg.96_628666 JE.Lundberg.96_630847 JE.Lundberg.96_631156 JE.Lundberg.96_631239 JE.Lundberg.96_633291 JE.Lundberg.96_633403 JE.Lundberg.96_633571 JE.Lundberg.96_634017 JE.Lundberg.96_634118 JE.Lundberg.96_634571 JE.Lundberg.96_635388 JE.Lundberg.96_636652 JE.Lundberg.96_637266 JE.Lundberg.96_640964 JE.Lundberg.96_641788 JE.Lundberg.96_642768 JE.Lundberg.96_645121 JE.Lundberg.96_645693 JE.Lundberg.96_646886 JE.Lundberg.96_648432 JE.Lundberg.96_649921 JE.Lundberg.96_650368 JE.Lundberg.96_651085 JE.Lundberg.96_651577 JE.Lundberg.96_651667 JE.Lundberg.96_652195 JE.Lundberg.96_652617 JE.Lundberg.96_653652 JE.Lundberg.96_654238 JE.Lundberg.96_654649 JE.Lundberg.96_658443 JE.Lundberg.96_660272 JE.Lundberg.96_661968 JE.Lundberg.96_662890 JE.Lundberg.96_663175 JE.Lundberg.96_663838 JE.Lundberg.96_664057 JE.Lundberg.96_664645 JE.Lundberg.96_665647 JE.Lundberg.96_665839 JE.Lundberg.96_665871 JE.Lundberg.96_666017 JE.Lundberg.96_666955 JE.Lundberg.96_667157 JE.Lundberg.96_667309 JE.Lundberg.96_668004 JE.Lundberg.96_669042 JE.Lundberg.96_669361 JE.Lundberg.96_669910 JE.Lundberg.96_672722 JE.Lundberg.96_672905 JE.Lundberg.96_673528 JE.Lundberg.96_673545 JE.Lundberg.96_677164 JE.Lundberg.96_678686 JE.Lundberg.96_678766 JE.Lundberg.96_679234 JE.Lundberg.96_679721 JE.Lundberg.96_679728 JE.Lundberg.96_680085 JE.Lundberg.96_681181 JE.Lundberg.96_682277 JE.Lundberg.96_683222 JE.Lundberg.96_683560 JE.Lundberg.96_683850 JE.Lundberg.96_685525 JE.Lundberg.96_686758 JE.Lundberg.96_687147 JE.Lundberg.96_688299 JE.Lundberg.96_691906 JE.Lundberg.96_693739 JE.Lundberg.96_693910 JE.Lundberg.96_694544 JE.Lundberg.96_695767 JE.Lundberg.96_696089 JE.Lundberg.96_697161 JE.Lundberg.96_697587 JE.Lundberg.96_698523 JE.Lundberg.96_701570 JE.Lundberg.96_705171 JE.Lundberg.96_706898 JE.Lundberg.96_708096 JE.Lundberg.96_708144 JE.Lundberg.96_708195 JE.Lundberg.96_708661 JE.Lundberg.96_711550 JE.Lundberg.96_712849 JE.Lundberg.96_712976 JE.Lundberg.96_713596 JE.Lundberg.96_714557 JE.Lundberg.96_714594 JE.Lundberg.96_715566 JE.Lundberg.96_716176 JE.Lundberg.96_716760 JE.Lundberg.96_717773 JE.Lundberg.96_719185 JE.Lundberg.96_721328 JE.Lundberg.96_727876 JE.Lundberg.96_729745 JE.Lundberg.96_731685 JE.Lundberg.96_731923 JE.Lundberg.96_733003 JE.Lundberg.96_733450 JE.Lundberg.96_733662 JE.Lundberg.96_733754 JE.Lundberg.96_734166 JE.Lundberg.96_736142 JE.Lundberg.96_738010 JE.Lundberg.96_738651 JE.Lundberg.96_738946 JE.Lundberg.96_742189 JE.Lundberg.96_742701 JE.Lundberg.96_743092 JE.Lundberg.96_743217 JE.Lundberg.96_744054 JE.Lundberg.96_744216 JE.Lundberg.96_745402 JE.Lundberg.96_745568 JE.Lundberg.96_746402 JE.Lundberg.96_747017 JE.Lundberg.96_749716 JE.Lundberg.96_750884 JE.Lundberg.96_750962 JE.Lundberg.96_751335 JE.Lundberg.96_751356 JE.Lundberg.96_751419 JE.Lundberg.96_752734 JE.Lundberg.96_752829 JE.Lundberg.96_754416 JE.Lundberg.96_754631 JE.Lundberg.96_755324 JE.Lundberg.96_755467 JE.Lundberg.96_755990 JE.Lundberg.96_757789 JE.Lundberg.96_758130 JE.Lundberg.96_759128 JE.Lundberg.96_759680 JE.Lundberg.96_759685 JE.Lundberg.96_760117 JE.Lundberg.96_761386 JE.Lundberg.96_762108 JE.Lundberg.96_762117 JE.Lundberg.96_762179 JE.Lundberg.96_762729 JE.Lundberg.96_762734 JE.Lundberg.96_766132 JE.Lundberg.96_766934 JE.Lundberg.96_768665 JE.Lundberg.96_769627 JE.Lundberg.96_769957 JE.Lundberg.96_770819 JE.Lundberg.96_770915 JE.Lundberg.96_771264 JE.Lundberg.96_773103 JE.Lundberg.96_773949 JE.Lundberg.96_774437 JE.Lundberg.96_774664 JE.Lundberg.96_774933 JE.Lundberg.96_775535 JE.Lundberg.96_775586 JE.Lundberg.96_776068 JE.Lundberg.96_776609 JE.Lundberg.96_776742 JE.Lundberg.96_776832 JE.Lundberg.96_776955 JE.Lundberg.96_778935 JE.Lundberg.96_780314 JE.Lundberg.96_782906 JE.Lundberg.96_786932 JE.Lundberg.96_789157 JE.Lundberg.96_790247 JE.Lundberg.96_792363 JE.Lundberg.96_792424 JE.Lundberg.96_792978 JE.Lundberg.96_794642 JE.Lundberg.96_796745 JE.Lundberg.96_797383 JE.Lundberg.96_799121 JE.Lundberg.96_799206 JE.Lundberg.96_800211 JE.Lundberg.96_801692 JE.Lundberg.96_801949 JE.Lundberg.96_803923 JE.Lundberg.96_804646 JE.Lundberg.96_804739 JE.Lundberg.96_806675 JE.Lundberg.96_806762 JE.Lundberg.96_806976 JE.Lundberg.96_807237 JE.Lundberg.96_808539 JE.Lundberg.96_808609 JE.Lundberg.96_808821 JE.Lundberg.96_810388 JE.Lundberg.96_812055 JE.Lundberg.96_812628 JE.Lundberg.96_812968 JE.Lundberg.96_814661 JE.Lundberg.96_814755 JE.Lundberg.96_817029 JE.Lundberg.96_818061 JE.Lundberg.96_818221 JE.Lundberg.96_819649 JE.Lundberg.96_819844 JE.Lundberg.96_819900 JE.Lundberg.96_819984 JE.Lundberg.96_820002 JE.Lundberg.96_822074 JE.Lundberg.96_822602 JE.Lundberg.96_822939 JE.Lundberg.96_823786 JE.Lundberg.96_824046 JE.Lundberg.96_824487 JE.Lundberg.96_827567 JE.Lundberg.96_827764 JE.Lundberg.96_828219 JE.Lundberg.96_829189 JE.Lundberg.96_830137 JE.Lundberg.96_830420 JE.Lundberg.96_832150 JE.Lundberg.96_832194 JE.Lundberg.96_833632 JE.Lundberg.96_833852 JE.Lundberg.96_833875 JE.Lundberg.96_836219 JE.Lundberg.96_836940 JE.Lundberg.96_836961 JE.Lundberg.96_838950 JE.Lundberg.96_840505 JE.Lundberg.96_840755 JE.Lundberg.96_844005 JE.Lundberg.96_844179 JE.Lundberg.96_844431 JE.Lundberg.96_844623 JE.Lundberg.96_844853 JE.Lundberg.96_845281 JE.Lundberg.96_848395 JE.Lundberg.96_851179 JE.Lundberg.96_851274 JE.Lundberg.96_851715 JE.Lundberg.96_852225 JE.Lundberg.96_853044 JE.Lundberg.96_854548 JE.Lundberg.96_855845 JE.Lundberg.96_856990 JE.Lundberg.96_858556 JE.Lundberg.96_859499 JE.Lundberg.96_863008 JE.Lundberg.96_863091 JE.Lundberg.96_865386 JE.Lundberg.96_865539 JE.Lundberg.96_866394 JE.Lundberg.96_866698 JE.Lundberg.96_867351 JE.Lundberg.96_868022 JE.Lundberg.96_871073 JE.Lundberg.96_872307 JE.Lundberg.96_872662 JE.Lundberg.96_872768 JE.Lundberg.96_872986 JE.Lundberg.96_872987 JE.Lundberg.96_873354 JE.Lundberg.96_873702 JE.Lundberg.96_874898 JE.Lundberg.96_875094 JE.Lundberg.96_875965 JE.Lundberg.96_876231 JE.Lundberg.96_878783 JE.Lundberg.96_883079 JE.Lundberg.96_883106 JE.Lundberg.96_884557 JE.Lundberg.96_884609 JE.Lundberg.96_885166 JE.Lundberg.96_887046 JE.Lundberg.96_887462 JE.Lundberg.96_887586 JE.Lundberg.96_888019 JE.Lundberg.96_888269 JE.Lundberg.96_888995 JE.Lundberg.96_889912 JE.Lundberg.96_889974 JE.Lundberg.96_890207 JE.Lundberg.96_892893 JE.Lundberg.96_894254 JE.Lundberg.96_894627 JE.Lundberg.96_895574 JE.Lundberg.96_896918 JE.Lundberg.96_899437 JE.Lundberg.96_900273 JE.Lundberg.96_902126 JE.Lundberg.96_902136 JE.Lundberg.96_902234 JE.Lundberg.96_902884 JE.Lundberg.96_905490 JE.Lundberg.96_905819 JE.Lundberg.96_906109 JE.Lundberg.96_906511 JE.Lundberg.96_906548 JE.Lundberg.96_908938 JE.Lundberg.96_910675 JE.Lundberg.96_911156 JE.Lundberg.96_911362 JE.Lundberg.96_911929 JE.Lundberg.96_912151 JE.Lundberg.96_914216 JE.Lundberg.96_915774 JE.Lundberg.96_916170 JE.Lundberg.96_916272 JE.Lundberg.96_917828 JE.Lundberg.96_918063 JE.Lundberg.96_919306 JE.Lundberg.96_920169 JE.Lundberg.96_920599 JE.Lundberg.96_921071 JE.Lundberg.96_922029 JE.Lundberg.96_922086 JE.Lundberg.96_923018 JE.Lundberg.96_923186 JE.Lundberg.96_923635 JE.Lundberg.96_923993 JE.Lundberg.96_925306 JE.Lundberg.96_925384 JE.Lundberg.96_925465 JE.Lundberg.96_926954 JE.Lundberg.96_927704 JE.Lundberg.96_927731 JE.Lundberg.96_928241 JE.Lundberg.96_928538 JE.Lundberg.96_929601 JE.Lundberg.96_931771 JE.Lundberg.96_933755 JE.Lundberg.96_934226 JE.Lundberg.96_937799 JE.Lundberg.96_940786 JE.Lundberg.96_943136 JE.Lundberg.96_943750 JE.Lundberg.96_945551 JE.Lundberg.96_946957 JE.Lundberg.96_947084 JE.Lundberg.96_947409 JE.Lundberg.96_947879 JE.Lundberg.96_948844 JE.Lundberg.96_950241 JE.Lundberg.96_950383 JE.Lundberg.96_950826 JE.Lundberg.96_950846 JE.Lundberg.96_951003 JE.Lundberg.96_952024 JE.Lundberg.96_952473 JE.Lundberg.96_953288 JE.Lundberg.96_954832 JE.Lundberg.96_956162 JE.Lundberg.96_956517 JE.Lundberg.96_957073 JE.Lundberg.96_957183 JE.Lundberg.96_958462 JE.Lundberg.96_958688 JE.Lundberg.96_958750 JE.Lundberg.96_959361 JE.Lundberg.96_959974 JE.Lundberg.96_963847 JE.Lundberg.96_964325 JE.Lundberg.96_964794 JE.Lundberg.96_966688 JE.Lundberg.96_966812 JE.Lundberg.96_967720 JE.Lundberg.96_968157 JE.Lundberg.96_970663 JE.Lundberg.96_971394 JE.Lundberg.96_972406 JE.Lundberg.96_972745 JE.Lundberg.96_973916 JE.Lundberg.96_975690 JE.Lundberg.96_979320 JE.Lundberg.96_979848 JE.Lundberg.96_981005 JE.Lundberg.96_981138 JE.Lundberg.96_981967 JE.Lundberg.96_983601 JE.Lundberg.96_984527 JE.Lundberg.96_984789 JE.Lundberg.96_985236 JE.Lundberg.96_986410 JE.Lundberg.96_987250 JE.Lundberg.96_988462 JE.Lundberg.96_989038 JE.Lundberg.96_990814 JE.Lundberg.96_991613 JE.Lundberg.96_992435 JE.Lundberg.96_994897 JE.Lundberg.96_996549 JE.Lundberg.96_999374 JE.Lundberg.96_1000084 JE.Lundberg.96_1000434 JE.Lundberg.96_1004503 JE.Lundberg.96_1004547 JE.Lundberg.96_1004707 JE.Lundberg.96_1004786 JE.Lundberg.96_1006577 JE.Lundberg.96_1007212 JE.Lundberg.96_1007867 JE.Lundberg.96_1007906 JE.Lundberg.96_1009737 JE.Lundberg.96_1011031 JE.Lundberg.96_1011156 JE.Lundberg.96_1011526 JE.Lundberg.96_1014098 JE.Lundberg.96_1014699 JE.Lundberg.96_1014861 JE.Lundberg.96_1014877 JE.Lundberg.96_1015074 JE.Lundberg.96_1015562 JE.Lundberg.96_1018514 JE.Lundberg.96_1019386 JE.Lundberg.96_1020260 JE.Lundberg.96_1020671 JE.Lundberg.96_1021311 JE.Lundberg.96_1022358 JE.Lundberg.96_1023280 JE.Lundberg.96_1024209 JE.Lundberg.96_1024794 JE.Lundberg.96_1024893 JE.Lundberg.96_1026172 JE.Lundberg.96_1026365 JE.Lundberg.96_1028152 JE.Lundberg.96_1028473 JE.Lundberg.96_1028742 JE.Lundberg.96_1030024 JE.Lundberg.96_1030361 JE.Lundberg.96_1031022 JE.Lundberg.96_1031474 JE.Lundberg.96_1032475 JE.Lundberg.96_1032661 JE.Lundberg.96_1032950 JE.Lundberg.96_1033564 JE.Lundberg.96_1033979 JE.Lundberg.96_1035863 JE.Lundberg.96_1036895 JE.Lundberg.96_1039248 JE.Lundberg.96_1039400 JE.Lundberg.96_1039904 JE.Lundberg.96_1040427 JE.Lundberg.96_1042529 JE.Lundberg.96_1042966 JE.Lundberg.96_1043004 JE.Lundberg.96_1043631 JE.Lundberg.96_1048051 JE.Lundberg.96_1048918 JE.Lundberg.96_1051077 JE.Lundberg.96_1051194 JE.Lundberg.96_1053686 JE.Lundberg.96_1058757 JE.Lundberg.96_1059365 JE.Lundberg.96_1059664 JE.Lundberg.96_1059837 JE.Lundberg.96_1060422 JE.Lundberg.96_1062392 JE.Lundberg.96_1062466 JE.Lundberg.96_1062626 JE.Lundberg.96_1063386 JE.Lundberg.96_1063488 JE.Lundberg.96_1065691 JE.Lundberg.96_1066681 JE.Lundberg.96_1068607 JE.Lundberg.96_1070239 JE.Lundberg.96_1071377 JE.Lundberg.96_1072461 JE.Lundberg.96_1074313 JE.Lundberg.96_1075663 JE.Lundberg.96_1075811 JE.Lundberg.96_1076211 JE.Lundberg.96_1079284 JE.Lundberg.96_1079464 JE.Lundberg.96_1080443 JE.Lundberg.96_1082686 JE.Lundberg.96_1082999 JE.Lundberg.96_1083846 JE.Lundberg.96_1084241 JE.Lundberg.96_1084498 JE.Lundberg.96_1085695 JE.Lundberg.96_1088799 JE.Lundberg.96_1089866 JE.Lundberg.96_1090423 JE.Lundberg.96_1090922 JE.Lundberg.96_1091730 JE.Lundberg.96_1091948 JE.Lundberg.96_1093001 JE.Lundberg.96_1093756 JE.Lundberg.96_1093782 JE.Lundberg.96_1094891 JE.Lundberg.96_1095494 JE.Lundberg.96_1096087 JE.Lundberg.96_1097119 JE.Lundberg.96_1097384 JE.Lundberg.96_1097733 JE.Lundberg.96_1098027 JE.Lundberg.96_1098488 JE.Lundberg.96_1099927 JE.Lundberg.96_1100140 JE.Lundberg.96_1100369 JE.Lundberg.96_1102425 JE.Lundberg.96_1102591 JE.Lundberg.96_1104102 JE.Lundberg.96_1105001 JE.Lundberg.96_1105055 JE.Lundberg.96_1105846 JE.Lundberg.96_1108896 JE.Lundberg.96_1108992 JE.Lundberg.96_1109232 JE.Lundberg.96_1109978 JE.Lundberg.96_1112469 JE.Lundberg.96_1112733 JE.Lundberg.96_1112749 JE.Lundberg.96_1113845 JE.Lundberg.96_1114089 JE.Lundberg.96_1114312 JE.Lundberg.96_1115477 JE.Lundberg.96_1117023 JE.Lundberg.96_1120154 JE.Lundberg.96_1120620 JE.Lundberg.96_1120682 JE.Lundberg.96_1120756 JE.Lundberg.96_1120842 JE.Lundberg.96_1121190 JE.Lundberg.96_1122090 JE.Lundberg.96_1125049 JE.Lundberg.96_1125806 JE.Lundberg.96_1126753 JE.Lundberg.96_1127805 JE.Lundberg.96_1128144 JE.Lundberg.96_1128221 JE.Lundberg.96_1128534 JE.Lundberg.96_1129055 JE.Lundberg.96_1129327 JE.Lundberg.96_1129698 JE.Lundberg.96_1131906 JE.Lundberg.96_1134757 JE.Lundberg.96_1134956 JE.Lundberg.96_1135219 JE.Lundberg.96_1135733 JE.Lundberg.96_1135831 JE.Lundberg.96_1136828 JE.Lundberg.96_1136842 JE.Lundberg.96_1140152 JE.Lundberg.96_1141046 JE.Lundberg.96_1141116 JE.Lundberg.96_1141185 JE.Lundberg.96_1142204 JE.Lundberg.96_1142256 JE.Lundberg.96_1143368 JE.Lundberg.96_1145642 JE.Lundberg.96_1147634 JE.Lundberg.96_1150688 JE.Lundberg.96_1151311 JE.Lundberg.96_1151553 JE.Lundberg.96_1153858 JE.Lundberg.96_1154457 JE.Lundberg.96_1155587 JE.Lundberg.96_1157216 JE.Lundberg.96_1157315 JE.Lundberg.96_1157482 JE.Lundberg.96_1157539 JE.Lundberg.96_1157835 JE.Lundberg.96_1157939 JE.Lundberg.96_1158653 JE.Lundberg.96_1161599 JE.Lundberg.96_1163063 JE.Lundberg.96_1163625 JE.Lundberg.96_1165554 JE.Lundberg.96_1165798 JE.Lundberg.96_1167890 JE.Lundberg.96_1169606 JE.Lundberg.96_1170802 JE.Lundberg.96_1170912 JE.Lundberg.96_1172335 JE.Lundberg.96_1172674 JE.Lundberg.96_1173589 JE.Lundberg.96_1174835 JE.Lundberg.96_1175755 JE.Lundberg.96_1178078 JE.Lundberg.96_1178260 JE.Lundberg.96_1178860 JE.Lundberg.96_1178905 JE.Lundberg.96_1179113 JE.Lundberg.96_1179455 JE.Lundberg.96_1179931 JE.Lundberg.96_1180183 JE.Lundberg.96_1183178 JE.Lundberg.96_1186493 JE.Lundberg.96_1187502 JE.Lundberg.96_1188196 JE.Lundberg.96_1189188 JE.Lundberg.96_1191333 JE.Lundberg.96_1191983 JE.Lundberg.96_1192331 JE.Lundberg.96_1192620 JE.Lundberg.96_1197918 JE.Lundberg.96_1198823 JE.Lundberg.96_1199151 JE.Lundberg.96_1199329 JE.Lundberg.96_1200293 JE.Lundberg.96_1200540 JE.Lundberg.96_1200837 JE.Lundberg.96_1204843 JE.Lundberg.96_1206027 JE.Lundberg.96_1206367 JE.Lundberg.96_1207010 JE.Lundberg.96_1207011 JE.Lundberg.96_1207311 JE.Lundberg.96_1208668 JE.Lundberg.96_1208681 JE.Lundberg.96_1209510 JE.Lundberg.96_1209782 JE.Lundberg.96_1211223 JE.Lundberg.96_1211920 JE.Lundberg.96_1212948 JE.Lundberg.96_1212957 JE.Lundberg.96_1213708 JE.Lundberg.96_1214941 JE.Lundberg.96_1215386 JE.Lundberg.96_1216672 JE.Lundberg.96_1217085 JE.Lundberg.96_1217645 JE.Lundberg.96_1218161 JE.Lundberg.96_1218531 JE.Lundberg.96_1218834 JE.Lundberg.96_1218854 JE.Lundberg.96_1219168 JE.Lundberg.96_1220189 JE.Lundberg.96_1225191 JE.Lundberg.96_1225759 JE.Lundberg.96_1225763 JE.Lundberg.96_1225893 JE.Lundberg.96_1226189 JE.Lundberg.96_1226890 JE.Lundberg.96_1227232 JE.Lundberg.96_1229927 JE.Lundberg.96_1231492 JE.Lundberg.96_1231884 JE.Lundberg.96_1232641 JE.Lundberg.96_1233904 JE.Lundberg.96_1235035 JE.Lundberg.96_1235298 JE.Lundberg.96_1235310 JE.Lundberg.96_1236699 JE.Lundberg.96_1236989 JE.Lundberg.96_1237744 JE.Lundberg.96_1237771 JE.Lundberg.96_1239551 JE.Lundberg.96_1239791 JE.Lundberg.96_1240645 JE.Lundberg.96_1241605 JE.Lundberg.96_1241904 JE.Lundberg.96_1242707 JE.Lundberg.96_1242916 JE.Lundberg.96_1243046 JE.Lundberg.96_1244672 JE.Lundberg.96_1245299 JE.Lundberg.96_1246096 JE.Lundberg.96_1246481 JE.Lundberg.96_1247101 JE.Lundberg.96_1249299 JE.Lundberg.96_1250163 JE.Lundberg.96_1250509 JE.Lundberg.96_1250877 JE.Lundberg.96_1251852 JE.Lundberg.96_1251945 JE.Lundberg.96_1252453 JE.Lundberg.96_1252932 JE.Lundberg.96_1253998 JE.Lundberg.96_1254040 JE.Lundberg.96_1254151 JE.Lundberg.96_1254343 JE.Lundberg.96_1255217 JE.Lundberg.96_1255230 JE.Lundberg.96_1256003 JE.Lundberg.96_1256338 JE.Lundberg.96_1256421 JE.Lundberg.96_1256913 JE.Lundberg.96_1258387 JE.Lundberg.96_1259034 JE.Lundberg.96_1259908 JE.Lundberg.96_1260473 JE.Lundberg.96_1261564 JE.Lundberg.96_1262213 JE.Lundberg.96_1263322 JE.Lundberg.96_1265824 JE.Lundberg.96_1266703 JE.Lundberg.96_1266831 JE.Lundberg.96_1269197 JE.Lundberg.96_1270321 JE.Lundberg.96_1270849 JE.Lundberg.96_1272351 JE.Lundberg.96_1273862 JE.Lundberg.96_1274034 JE.Lundberg.96_1274081 JE.Lundberg.96_1274101 JE.Lundberg.96_1274764 JE.Lundberg.96_1274804 JE.Lundberg.96_1277069 JE.Lundberg.96_1277815 JE.Lundberg.96_1278516 JE.Lundberg.96_1279066 JE.Lundberg.96_1279591 JE.Lundberg.96_1279782 JE.Lundberg.96_1279829 JE.Lundberg.96_1279987 JE.Lundberg.96_1284109 JE.Lundberg.96_1285009 JE.Lundberg.96_1285444 JE.Lundberg.96_1286513 JE.Lundberg.96_1286730 JE.Lundberg.96_1288351 JE.Lundberg.96_1288972 JE.Lundberg.96_1289183 JE.Lundberg.96_1289422 JE.Lundberg.96_1289640 JE.Lundberg.96_1290340 JE.Lundberg.96_1292959 JE.Lundberg.96_1293883 JE.Lundberg.96_1294896 JE.Lundberg.96_1295750 JE.Lundberg.96_1295770 JE.Lundberg.96_1296042 JE.Lundberg.96_1296874 JE.Lundberg.96_1298259 JE.Lundberg.96_1299958 JE.Lundberg.96_1300462 JE.Lundberg.96_1300835 JE.Lundberg.96_1301729 JE.Lundberg.96_1303721 JE.Lundberg.96_1304623 JE.Lundberg.96_1305096 JE.Lundberg.96_1305612 JE.Lundberg.96_1305613 JE.Lundberg.96_1307195 JE.Lundberg.96_1307316 JE.Lundberg.96_1309213 JE.Lundberg.96_1309956 JE.Lundberg.96_1313440 JE.Lundberg.96_1313534 JE.Lundberg.96_1314289 JE.Lundberg.96_1316185 JE.Lundberg.96_1316345 JE.Lundberg.96_1316464 JE.Lundberg.96_1316846 JE.Lundberg.96_1316938 JE.Lundberg.96_1320253 JE.Lundberg.96_1321809 JE.Lundberg.96_1325108 JE.Lundberg.96_1325117 JE.Lundberg.96_1326943 JE.Lundberg.96_1327065 JE.Lundberg.96_1328937 JE.Lundberg.96_1329039 JE.Lundberg.96_1329337 JE.Lundberg.96_1329374 JE.Lundberg.96_1329495 JE.Lundberg.96_1330416 JE.Lundberg.96_1331329 JE.Lundberg.96_1331409 JE.Lundberg.96_1334733 JE.Lundberg.96_1334763 JE.Lundberg.96_1335390 JE.Lundberg.96_1335886 JE.Lundberg.96_1335974 JE.Lundberg.96_1336165 JE.Lundberg.96_1336946 JE.Lundberg.96_1337232 JE.Lundberg.96_1337919 JE.Lundberg.96_1338217 JE.Lundberg.96_1341677 JE.Lundberg.96_1342244 JE.Lundberg.96_1345491 JE.Lundberg.96_1346483 JE.Lundberg.96_1347495 JE.Lundberg.96_1347704 JE.Lundberg.96_1348048 JE.Lundberg.96_1348858 JE.Lundberg.96_1348918 JE.Lundberg.96_1349194 JE.Lundberg.96_1349862 JE.Lundberg.96_1351981 JE.Lundberg.96_1353210 JE.Lundberg.96_1353484 JE.Lundberg.96_1353824 JE.Lundberg.96_1354137 JE.Lundberg.96_1354622 JE.Lundberg.96_1355062 JE.Lundberg.96_1356581 JE.Lundberg.96_1357388 JE.Lundberg.96_1357704 JE.Lundberg.96_1357942 JE.Lundberg.96_1360795 JE.Lundberg.96_1361983 JE.Lundberg.96_1361995 JE.Lundberg.96_1363703 JE.Lundberg.96_1365359 JE.Lundberg.96_1366107 JE.Lundberg.96_1368210 JE.Lundberg.96_1369872 JE.Lundberg.96_1372485 JE.Lundberg.96_1373733 JE.Lundberg.96_1374643 JE.Lundberg.96_1374910 JE.Lundberg.96_1375644 JE.Lundberg.96_1376010 JE.Lundberg.96_1379880 JE.Lundberg.96_1380039 JE.Lundberg.96_1380322 JE.Lundberg.96_1381174 JE.Lundberg.96_1382381 JE.Lundberg.96_1382514 JE.Lundberg.96_1383051 JE.Lundberg.96_1383155 JE.Lundberg.96_1385246 JE.Lundberg.96_1386520 JE.Lundberg.96_1387020 JE.Lundberg.96_1387150 JE.Lundberg.96_1387248 JE.Lundberg.96_1387389 JE.Lundberg.96_1387663 JE.Lundberg.96_1388332 JE.Lundberg.96_1389172 JE.Lundberg.96_1390119 JE.Lundberg.96_1393282 JE.Lundberg.96_1393288 JE.Lundberg.96_1393335 JE.Lundberg.96_1393345 JE.Lundberg.96_1393360 JE.Lundberg.96_1393452 JE.Lundberg.96_1393896 JE.Lundberg.96_1394002 JE.Lundberg.96_1394192 JE.Lundberg.96_1394858 JE.Lundberg.96_1397751 JE.Lundberg.96_1402660 JE.Lundberg.96_1403106 JE.Lundberg.96_1403313 JE.Lundberg.96_1404160 JE.Lundberg.96_1407418 JE.Lundberg.96_1407623 JE.Lundberg.96_1408821 JE.Lundberg.96_1410614 JE.Lundberg.96_1412396 JE.Lundberg.96_1413438 JE.Lundberg.96_1413635 JE.Lundberg.96_1413684 JE.Lundberg.96_1414753 JE.Lundberg.96_1418120 JE.Lundberg.96_1418853 JE.Lundberg.96_1419010 JE.Lundberg.96_1421483 JE.Lundberg.96_1422849 JE.Lundberg.96_1427270 JE.Lundberg.96_1427785 JE.Lundberg.96_1428064 JE.Lundberg.96_1428328 JE.Lundberg.96_1429108 JE.Lundberg.96_1431259 JE.Lundberg.96_1432651 JE.Lundberg.96_1433884 JE.Lundberg.96_1437023 JE.Lundberg.96_1437470 JE.Lundberg.96_1438256 JE.Lundberg.96_1440408 JE.Lundberg.96_1440498 JE.Lundberg.96_1441714 JE.Lundberg.96_1441870 JE.Lundberg.96_1442369 JE.Lundberg.96_1442783 JE.Lundberg.96_1444126 JE.Lundberg.96_1444161 JE.Lundberg.96_1445507 JE.Lundberg.96_1446714 JE.Lundberg.96_1446730 JE.Lundberg.96_1447477 JE.Lundberg.96_1447698 JE.Lundberg.96_1448958 JE.Lundberg.96_1449185 JE.Lundberg.96_1453074 JE.Lundberg.96_1455012 JE.Lundberg.96_1456184 JE.Lundberg.96_1457130 JE.Lundberg.96_1457199 JE.Lundberg.96_1457393 JE.Lundberg.96_1459934 JE.Lundberg.96_1460209 JE.Lundberg.96_1461561 JE.Lundberg.96_1462668 JE.Lundberg.96_1462699 JE.Lundberg.96_1462740 JE.Lundberg.96_1465579 JE.Lundberg.96_1468674 JE.Lundberg.96_1470343 JE.Lundberg.96_1472766 JE.Lundberg.96_1474786 JE.Lundberg.96_1475624 JE.Lundberg.96_1476324 JE.Lundberg.96_1476506 JE.Lundberg.96_1476592 JE.Lundberg.96_1476726 JE.Lundberg.96_1477136 JE.Lundberg.96_1479777 JE.Lundberg.96_1480871 JE.Lundberg.96_1481109 JE.Lundberg.96_1482305 JE.Lundberg.96_1483036 JE.Lundberg.96_1483082 JE.Lundberg.96_1484605 JE.Lundberg.96_1484719 JE.Lundberg.96_1485351 JE.Lundberg.96_1486116 JE.Lundberg.96_1486170 JE.Lundberg.96_1486294 JE.Lundberg.96_1486746 JE.Lundberg.96_1487291 JE.Lundberg.96_1488196 JE.Lundberg.96_1489267 JE.Lundberg.96_1489403 JE.Lundberg.96_1489697 JE.Lundberg.96_1490805 JE.Lundberg.96_1491611 JE.Lundberg.96_1491778 JE.Lundberg.96_1493800 JE.Lundberg.96_1494408 JE.Lundberg.96_1494419 JE.Lundberg.96_1494642 JE.Lundberg.96_1495439 JE.Lundberg.96_1497711 JE.Lundberg.96_1498366 JE.Lundberg.96_1498494 JE.Lundberg.96_1499348 JE.Lundberg.96_1500018 JE.Lundberg.96_1501622 JE.Lundberg.96_1501870 JE.Lundberg.96_1503506 JE.Lundberg.96_1503880 JE.Lundberg.96_1504752 JE.Lundberg.96_1507695 JE.Lundberg.96_1509024 JE.Lundberg.96_1509200 JE.Lundberg.96_1511742 JE.Lundberg.96_1512004 JE.Lundberg.96_1512807 JE.Lundberg.96_1514762 JE.Lundberg.96_1515717 JE.Lundberg.96_1516337 JE.Lundberg.96_1516712 JE.Lundberg.96_1517040 JE.Lundberg.96_1518550 JE.Lundberg.96_1518854 JE.Lundberg.96_1519271 JE.Lundberg.96_1520360 JE.Lundberg.96_1521932 JE.Lundberg.96_1522028 JE.Lundberg.96_1522276 JE.Lundberg.96_1522364 JE.Lundberg.96_1525911 JE.Lundberg.96_1526149 JE.Lundberg.96_1526462 JE.Lundberg.96_1526508 JE.Lundberg.96_1526919 JE.Lundberg.96_1527291 JE.Lundberg.96_1529481 JE.Lundberg.96_1530885 JE.Lundberg.96_1531130 JE.Lundberg.96_1531294 JE.Lundberg.96_1533539 JE.Lundberg.96_1535007 JE.Lundberg.96_1535312 JE.Lundberg.96_1537256 JE.Lundberg.96_1538710 JE.Lundberg.96_1541513 JE.Lundberg.96_1541973 JE.Lundberg.96_1542059 JE.Lundberg.96_1542116 JE.Lundberg.96_1544870 JE.Lundberg.96_1546609 JE.Lundberg.96_1546859 JE.Lundberg.96_1547000 JE.Lundberg.96_1547059 JE.Lundberg.96_1547669 JE.Lundberg.96_1549051 JE.Lundberg.96_1549252 JE.Lundberg.96_1550592 JE.Lundberg.96_1550870 JE.Lundberg.96_1553617 JE.Lundberg.96_1554003 JE.Lundberg.96_1554837 JE.Lundberg.96_1556669 JE.Lundberg.96_1556950 JE.Lundberg.96_1558506 JE.Lundberg.96_1560157 JE.Lundberg.96_1560425 JE.Lundberg.96_1561139 JE.Lundberg.96_1561730 JE.Lundberg.96_1561966 JE.Lundberg.96_1562175 JE.Lundberg.96_1563915 JE.Lundberg.96_1564285 JE.Lundberg.96_1564509 JE.Lundberg.96_1564684 JE.Lundberg.96_1565835 JE.Lundberg.96_1566242 JE.Lundberg.96_1566506 JE.Lundberg.96_1567173 JE.Lundberg.96_1567401 JE.Lundberg.96_1567633 JE.Lundberg.96_1567862 JE.Lundberg.96_1569237 JE.Lundberg.96_1572071 JE.Lundberg.96_1572627 JE.Lundberg.96_1573215 JE.Lundberg.96_1573860 JE.Lundberg.96_1575021 JE.Lundberg.96_1575422 JE.Lundberg.96_1576703 JE.Lundberg.96_1576775 JE.Lundberg.96_1577187 JE.Lundberg.96_1578270 JE.Lundberg.96_1579500 JE.Lundberg.96_1580583 JE.Lundberg.96_1581548 JE.Lundberg.96_1582414 JE.Lundberg.96_1582417 JE.Lundberg.96_1582532 JE.Lundberg.96_1583749 JE.Lundberg.96_1583766 JE.Lundberg.96_1585331 JE.Lundberg.96_1585613 JE.Lundberg.96_1587392 JE.Lundberg.96_1587522 JE.Lundberg.96_1589510 JE.Lundberg.96_1591283 JE.Lundberg.96_1592997 JE.Lundberg.96_1593808 JE.Lundberg.96_1593994 JE.Lundberg.96_1595327 JE.Lundberg.96_1597633 JE.Lundberg.96_1598775 JE.Lundberg.96_1599387 JE.Lundberg.96_1600763 JE.Lundberg.96_1603606 JE.Lundberg.96_1604327 JE.Lundberg.96_1604519 JE.Lundberg.96_1604866 JE.Lundberg.96_1605056 JE.Lundberg.96_1605636 JE.Lundberg.96_1606465 JE.Lundberg.96_1607418 JE.Lundberg.96_1607875 JE.Lundberg.96_1608611 JE.Lundberg.96_1609214 JE.Lundberg.96_1609232 JE.Lundberg.96_1610061 JE.Lundberg.96_1610236 JE.Lundberg.96_1611065 JE.Lundberg.96_1611607 JE.Lundberg.96_1612014 JE.Lundberg.96_1612583 JE.Lundberg.96_1613719 JE.Lundberg.96_1614352 JE.Lundberg.96_1615409 JE.Lundberg.96_1616641 JE.Lundberg.96_1617629 JE.Lundberg.96_1618144 JE.Lundberg.96_1619034 JE.Lundberg.96_1620170 JE.Lundberg.96_1620541 JE.Lundberg.96_1620862 JE.Lundberg.96_1622637 JE.Lundberg.96_1623129 JE.Lundberg.96_1624310 JE.Lundberg.96_1624989 JE.Lundberg.96_1625414 JE.Lundberg.96_1626042 JE.Lundberg.96_1626522 JE.Lundberg.96_1626733 JE.Lundberg.96_1626961 JE.Lundberg.96_1627215 JE.Lundberg.96_1627656 JE.Lundberg.96_1627673 JE.Lundberg.96_1627917 JE.Lundberg.96_1629263 JE.Lundberg.96_1630402 JE.Lundberg.96_1633235 JE.Lundberg.96_1634081 JE.Lundberg.96_1634289 JE.Lundberg.96_1634686 JE.Lundberg.96_1634958 JE.Lundberg.96_1634971 JE.Lundberg.96_1637452 JE.Lundberg.96_1638179 JE.Lundberg.96_1638350 JE.Lundberg.96_1638746 JE.Lundberg.96_1642326 JE.Lundberg.96_1642525 JE.Lundberg.96_1644852 JE.Lundberg.96_1644958 JE.Lundberg.96_1645429 JE.Lundberg.96_1645493 JE.Lundberg.96_1648033 JE.Lundberg.96_1648165 JE.Lundberg.96_1648748 JE.Lundberg.96_1648915 JE.Lundberg.96_1649104 JE.Lundberg.96_1653549 JE.Lundberg.96_1653891 JE.Lundberg.96_1659309 JE.Lundberg.96_1660810 JE.Lundberg.96_1661116 JE.Lundberg.96_1661171 JE.Lundberg.96_1661590 JE.Lundberg.96_1663011 JE.Lundberg.96_1663136 JE.Lundberg.96_1665174 JE.Lundberg.96_1665315 JE.Lundberg.96_1665894 JE.Lundberg.96_1666080 JE.Lundberg.96_1667074 JE.Lundberg.96_1667592 JE.Lundberg.96_1669864 JE.Lundberg.96_1670861 JE.Lundberg.96_1671907 JE.Lundberg.96_1677988 JE.Lundberg.96_1681570 JE.Lundberg.96_1681774 JE.Lundberg.96_1684051 JE.Lundberg.96_1685153 JE.Lundberg.96_1685301 JE.Lundberg.96_1687522 JE.Lundberg.96_1687587 JE.Lundberg.96_1689442 JE.Lundberg.96_1690589 JE.Lundberg.96_1691031 JE.Lundberg.96_1692364 JE.Lundberg.96_1695816 JE.Lundberg.96_1696209 JE.Lundberg.96_1696338 JE.Lundberg.96_1699044 JE.Lundberg.96_1700182 JE.Lundberg.96_1701524 JE.Lundberg.96_1701699 JE.Lundberg.96_1704859 JE.Lundberg.96_1705385 JE.Lundberg.96_1705943 JE.Lundberg.96_1706650 JE.Lundberg.96_1706763 JE.Lundberg.96_1708826 JE.Lundberg.96_1709817 JE.Lundberg.96_1710767 JE.Lundberg.96_1710802 JE.Lundberg.96_1711194 JE.Lundberg.96_1714066 JE.Lundberg.96_1715020 JE.Lundberg.96_1717396 JE.Lundberg.96_1717403 JE.Lundberg.96_1719524 JE.Lundberg.96_1719745 JE.Lundberg.96_1722122 JE.Lundberg.96_1722558 JE.Lundberg.96_1723043 JE.Lundberg.96_1723920 JE.Lundberg.96_1723971 JE.Lundberg.96_1724146 JE.Lundberg.96_1724232 JE.Lundberg.96_1726332 JE.Lundberg.96_1726485 JE.Lundberg.96_1727630 JE.Lundberg.96_1728504 JE.Lundberg.96_1728594 JE.Lundberg.96_1729558 JE.Lundberg.96_1730175 JE.Lundberg.96_1731383 JE.Lundberg.96_1732842 JE.Lundberg.96_1733044 JE.Lundberg.96_1733921 JE.Lundberg.96_1734099 JE.Lundberg.96_1734962 JE.Lundberg.96_1735656 JE.Lundberg.96_1736004 JE.Lundberg.96_1736708 JE.Lundberg.96_1737446 JE.Lundberg.96_1739232 JE.Lundberg.96_1740029 JE.Lundberg.96_1740104 JE.Lundberg.96_1740180 JE.Lundberg.96_1740275 JE.Lundberg.96_1740400 JE.Lundberg.96_1740516 JE.Lundberg.96_1740611 JE.Lundberg.96_1742356 JE.Lundberg.96_1743183 JE.Lundberg.96_1743461 JE.Lundberg.96_1743468 JE.Lundberg.96_1743523 JE.Lundberg.96_1745204 JE.Lundberg.96_1746384 JE.Lundberg.96_1748894 JE.Lundberg.96_1749843 JE.Lundberg.96_1749930 JE.Lundberg.96_1751470 JE.Lundberg.96_1752690 JE.Lundberg.96_1754347 JE.Lundberg.96_1754568 JE.Lundberg.96_1755585 JE.Lundberg.96_1756838 JE.Lundberg.96_1760921 JE.Lundberg.96_1761181 JE.Lundberg.96_1765494 JE.Lundberg.96_1765800 JE.Lundberg.96_1766885 JE.Lundberg.96_1767303 JE.Lundberg.96_1772896 JE.Lundberg.96_1775589 JE.Lundberg.96_1776942 JE.Lundberg.96_1777017 JE.Lundberg.96_1777069 JE.Lundberg.96_1781197 JE.Lundberg.96_1782130 JE.Lundberg.96_1782674 JE.Lundberg.96_1783123 JE.Lundberg.96_1783570 JE.Lundberg.96_1783765 JE.Lundberg.96_1786666 JE.Lundberg.96_1786865 JE.Lundberg.96_1786904 JE.Lundberg.96_1787033 JE.Lundberg.96_1787049 JE.Lundberg.96_1787613 JE.Lundberg.96_1787748 JE.Lundberg.96_1787980 JE.Lundberg.96_1789210 JE.Lundberg.96_1790420 JE.Lundberg.96_1791308 JE.Lundberg.96_1795395 JE.Lundberg.96_1796787 JE.Lundberg.96_1797282 JE.Lundberg.96_1797584 JE.Lundberg.96_1798035 JE.Lundberg.96_1799228 JE.Lundberg.96_1800172 JE.Lundberg.96_1800296 JE.Lundberg.96_1801809 JE.Lundberg.96_1802103 JE.Lundberg.96_1804604 JE.Lundberg.96_1804673 JE.Lundberg.96_1804690 JE.Lundberg.96_1805339 JE.Lundberg.96_1806192 JE.Lundberg.96_1807333 JE.Lundberg.96_1807774 JE.Lundberg.96_1808293 JE.Lundberg.96_1808340 JE.Lundberg.96_1808720 JE.Lundberg.96_1810189 JE.Lundberg.96_1810862 JE.Lundberg.96_1811139 JE.Lundberg.96_1811331 JE.Lundberg.96_1811980 JE.Lundberg.96_1812393 JE.Lundberg.96_1812620 JE.Lundberg.96_1813310 JE.Lundberg.96_1815204 JE.Lundberg.96_1817400 JE.Lundberg.96_1817537 JE.Lundberg.96_1818611 JE.Lundberg.96_1818669 JE.Lundberg.96_1822913 JE.Lundberg.96_1824480 JE.Lundberg.96_1825800 JE.Lundberg.96_1826068 JE.Lundberg.96_1830717 JE.Lundberg.96_1831325 JE.Lundberg.96_1832755 JE.Lundberg.96_1833520 JE.Lundberg.96_1833688 JE.Lundberg.96_1835102 JE.Lundberg.96_1835495 JE.Lundberg.96_1836015 JE.Lundberg.96_1836551 JE.Lundberg.96_1836827 JE.Lundberg.96_1836991 JE.Lundberg.96_1837058 JE.Lundberg.96_1837379 JE.Lundberg.96_1837724 JE.Lundberg.96_1837932 JE.Lundberg.96_1838058 JE.Lundberg.96_1838094 JE.Lundberg.96_1839277 JE.Lundberg.96_1840005 JE.Lundberg.96_1840308 JE.Lundberg.96_1843506 JE.Lundberg.96_1843765 JE.Lundberg.96_1845217 JE.Lundberg.96_1845378 JE.Lundberg.96_1846653 JE.Lundberg.96_1846951 JE.Lundberg.96_1847314 JE.Lundberg.96_1848370 JE.Lundberg.96_1848535 JE.Lundberg.96_1848942 JE.Lundberg.96_1849237 JE.Lundberg.96_1851423 JE.Lundberg.96_1852545 JE.Lundberg.96_1852596 JE.Lundberg.96_1853210 JE.Lundberg.96_1854971 JE.Lundberg.96_1855279 JE.Lundberg.96_1856135 JE.Lundberg.96_1856991 JE.Lundberg.96_1857979 JE.Lundberg.96_1859945 JE.Lundberg.96_1860545 JE.Lundberg.96_1865264 JE.Lundberg.96_1866032 JE.Lundberg.96_1866136 JE.Lundberg.96_1866652 JE.Lundberg.96_1866708 JE.Lundberg.96_1867367 JE.Lundberg.96_1871321 JE.Lundberg.96_1871700 JE.Lundberg.96_1871801 JE.Lundberg.96_1872284 JE.Lundberg.96_1872595 JE.Lundberg.96_1874032 JE.Lundberg.96_1878060 JE.Lundberg.96_1878183 JE.Lundberg.96_1878851 JE.Lundberg.96_1879718 JE.Lundberg.96_1880125 JE.Lundberg.96_1882151 JE.Lundberg.96_1882289 JE.Lundberg.96_1882517 JE.Lundberg.96_1884313 JE.Lundberg.96_1884621 JE.Lundberg.96_1884824 JE.Lundberg.96_1885501 JE.Lundberg.96_1886098 JE.Lundberg.96_1886147 JE.Lundberg.96_1887110 JE.Lundberg.96_1887977 JE.Lundberg.96_1888421 JE.Lundberg.96_1888826 JE.Lundberg.96_1889545 JE.Lundberg.96_1889681 JE.Lundberg.96_1893963 JE.Lundberg.96_1894356 JE.Lundberg.96_1895670 JE.Lundberg.96_1895944 JE.Lundberg.96_1899330 JE.Lundberg.96_1899594 JE.Lundberg.96_1899683 JE.Lundberg.96_1899752 JE.Lundberg.96_1901299 JE.Lundberg.96_1901432 JE.Lundberg.96_1902703 JE.Lundberg.96_1903055 JE.Lundberg.96_1903130 JE.Lundberg.99_30547 JE.Lundberg.99_30955 JE.Lundberg.99_38187 JE.Lundberg.99_41877 JE.Lundberg.99_57820 JE.Lundberg.99_62887 JE.Lundberg.99_67184 JE.Lundberg.99_68869 JE.Lundberg.99_70254 JE.Lundberg.99_72813 JE.Lundberg.99_75542 JE.Lundberg.99_76735 JE.Lundberg.99_85953 JE.Lundberg.99_90461 JE.Lundberg.99_93697 JE.Lundberg.99_99442 JE.Lundberg.99_100626 JE.Lundberg.99_101013 JE.Lundberg.99_101703 JE.Lundberg.99_104083 JE.Lundberg.99_104482 JE.Lundberg.99_116710 JE.Lundberg.99_128591 JE.Lundberg.99_128864 JE.Lundberg.99_136429 JE.Lundberg.99_140069 JE.Lundberg.99_144908 JE.Lundberg.99_145798 JE.Lundberg.99_148854 JE.Lundberg.99_151898 JE.Lundberg.99_152356 JE.Lundberg.99_162644 JE.Lundberg.99_165373 JE.Lundberg.99_167140 JE.Lundberg.99_174362 JE.Lundberg.99_178974 JE.Lundberg.99_182335 JE.Lundberg.99_185881 JE.Lundberg.99_190685 JE.Lundberg.99_194536 JE.Lundberg.99_198557 JE.Lundberg.99_211125 JE.Lundberg.99_215582 JE.Lundberg.99_218456 JE.Lundberg.99_220190 JE.Lundberg.99_223278 JE.Lundberg.99_231211 JE.Lundberg.99_237536 JE.Lundberg.99_240653 JE.Lundberg.99_254429 JE.Lundberg.99_255940 JE.Lundberg.99_265697 JE.Lundberg.99_266601 JE.Lundberg.99_273011 JE.Lundberg.99_286624 JE.Lundberg.99_288535 JE.Lundberg.99_294786 JE.Lundberg.99_306838 JE.Lundberg.99_307546 JE.Lundberg.99_312147 JE.Lundberg.99_344699 JE.Lundberg.99_357293 JE.Lundberg.99_361216 JE.Lundberg.99_368520 JE.Lundberg.99_377814 JE.Lundberg.99_387445 JE.Lundberg.99_391550 JE.Lundberg.99_392244 JE.Lundberg.99_393579 JE.Lundberg.99_393827 JE.Lundberg.99_397230 JE.Lundberg.99_404241 JE.Lundberg.99_410034 JE.Lundberg.99_426987 JE.Lundberg.99_430427 JE.Lundberg.99_437095 JE.Lundberg.99_438727 JE.Lundberg.99_439343 JE.Lundberg.99_439565 JE.Lundberg.99_442193 JE.Lundberg.99_443694 JE.Lundberg.99_445059 JE.Lundberg.99_445900 JE.Lundberg.99_454437 JE.Lundberg.99_457118 JE.Lundberg.99_457180 JE.Lundberg.99_462216 JE.Lundberg.99_469534 JE.Lundberg.99_481993 JE.Lundberg.99_488457 JE.Lundberg.99_492039 JE.Lundberg.99_498015 JE.Lundberg.99_499692 JE.Lundberg.99_500636 JE.Lundberg.99_502559 JE.Lundberg.99_503748 JE.Lundberg.99_509115 JE.Lundberg.99_516681 JE.Lundberg.99_541640 JE.Lundberg.99_541804 JE.Lundberg.99_542140 JE.Lundberg.99_544119 JE.Lundberg.99_550489 JE.Lundberg.99_553573 JE.Lundberg.99_562557 JE.Lundberg.99_562662 JE.Lundberg.99_581137 JE.Lundberg.99_589802 JE.Lundberg.99_619331 JE.Lundberg.99_620268 JE.Lundberg.99_656133 JE.Lundberg.99_659787 JE.Lundberg.99_674783 JE.Lundberg.99_680349 JE.Lundberg.99_681652 JE.Lundberg.99_684699 JE.Lundberg.99_685567 JE.Lundberg.99_686390 JE.Lundberg.99_689197 JE.Lundberg.99_689441 JE.Lundberg.99_690980 JE.Lundberg.99_693007 JE.Lundberg.99_693201 JE.Lundberg.99_696878 JE.Lundberg.99_704149 JE.Lundberg.99_721736 JE.Lundberg.99_749370 JE.Lundberg.99_751768 JE.Lundberg.99_755275 JE.Lundberg.99_757848 JE.Lundberg.99_762171 JE.Lundberg.99_764051 JE.Lundberg.99_772055 JE.Lundberg.99_773350 JE.Lundberg.99_777231 JE.Lundberg.99_786537 JE.Lundberg.99_792919 JE.Lundberg.99_792921 JE.Lundberg.99_796150 JE.Lundberg.99_797242 JE.Lundberg.99_803257 JE.Lundberg.99_806999 JE.Lundberg.99_809188 JE.Lundberg.99_809869 JE.Lundberg.99_816228 JE.Lundberg.99_824004 JE.Lundberg.99_830159 JE.Lundberg.99_831904 JE.Lundberg.99_835495 JE.Lundberg.99_836878 JE.Lundberg.99_841266 JE.Lundberg.99_844922 JE.Lundberg.99_856856 JE.Lundberg.99_859481 JE.Lundberg.99_873197 JE.Lundberg.99_876824 JE.Lundberg.99_878849 JE.Lundberg.99_879924 JE.Lundberg.99_939242 JE.Lundberg.99_939414 JE.Lundberg.99_942306 JE.Lundberg.99_953688 JE.Lundberg.99_957703 JE.Lundberg.99_957782 JE.Lundberg.99_972025 JE.Lundberg.99_973381 JE.Lundberg.99_981543 JE.Lundberg.99_982589 JE.Lundberg.99_987937 JE.Lundberg.99_990741 JE.Lundberg.99_997667 JE.Lundberg.99_1001232 JE.Lundberg.99_1011513 JE.Lundberg.99_1014684 JE.Lundberg.99_1019050 JE.Lundberg.99_1022332 JE.Lundberg.99_1026820 JE.Lundberg.99_1038631 JE.Lundberg.99_1045738 JE.Lundberg.99_1048828 JE.Lundberg.99_1058212 JE.Lundberg.99_1058936 JE.Lundberg.99_1079115 JE.Lundberg.99_1083030 JE.Lundberg.99_1097045 JE.Lundberg.99_1104359 JE.Lundberg.99_1118369 JE.Lundberg.99_1118818 JE.Lundberg.99_1133446 JE.Lundberg.99_1139140 JE.Lundberg.99_1139847 JE.Lundberg.99_1151049 JE.Lundberg.99_1187573 JE.Lundberg.99_1203642 JE.Lundberg.99_1217241 JE.Lundberg.99_1242046 JE.Lundberg.99_1260463 JE.Lundberg.99_1278482 JE.Lundberg.99_1302989 JE.Lundberg.99_1314962 JE.Lundberg.99_1321692 JE.Lundberg.99_1329213 JE.Lundberg.99_1335334 JE.Lundberg.99_1345266 JE.Lundberg.99_1356943 JE.Lundberg.99_1377917 JE.Lundberg.99_1378643 JE.Lundberg.99_1383542 JE.Lundberg.99_1389539 JE.Lundberg.99_1392123 JE.Lundberg.99_1392354 JE.Lundberg.99_1406808 JE.Lundberg.99_1421777 JE.Lundberg.99_1422545 JE.Lundberg.99_1426836 JE.Lundberg.99_1428953 JE.Lundberg.99_1440846 JE.Lundberg.99_1461928 JE.Lundberg.99_1469189 JE.Lundberg.99_1491893 JE.Lundberg.99_1499958 JE.Lundberg.99_1515784 JE.Lundberg.99_1519667 JE.Lundberg.99_1525692 JE.Lundberg.99_1529974 JE.Lundberg.99_1557014 JE.Lundberg.99_1562222 JE.Lundberg.99_1564662 JE.Lundberg.99_1566287 JE.Lundberg.99_1570861 JE.Lundberg.99_1572023 JE.Lundberg.99_1576801 JE.Lundberg.99_1577085 JE.Lundberg.99_1587140 JE.Lundberg.99_1598438 JE.Lundberg.99_1605835 JE.Lundberg.99_1621482 JE.Lundberg.99_1625723 JE.Lundberg.99_1645097 JE.Lundberg.99_1647379 JE.Lundberg.99_1655280 JE.Lundberg.99_1661316 JE.Lundberg.99_1666719 JE.Lundberg.99_1667167 JE.Lundberg.99_1674068 JE.Lundberg.99_1685204 JE.Lundberg.99_1691036 JE.Lundberg.99_1702344 JE.Lundberg.99_1711045 JE.Lundberg.99_1716001 JE.Lundberg.99_1723367 JE.Lundberg.99_1725166 JE.Lundberg.99_1729604 JE.Lundberg.99_1736409 JE.Lundberg.99_1740980 JE.Lundberg.99_1747873 JE.Lundberg.99_1770701 JE.Lundberg.99_1805174 JE.Lundberg.99_1811446 JE.Lundberg.99_1817873 JE.Lundberg.99_1821485 JE.Lundberg.99_1825073 JE.Lundberg.99_1832244 JE.Lundberg.99_1833067 JE.Lundberg.99_1843154 JE.Lundberg.99_1849713 JE.Lundberg.99_1855728 JE.Lundberg.99_1859004 JE.Lundberg.99_1873973 JE.Lundberg.99_1876164 JE.Lundberg.99_1880210 JE.Lundberg.99_1886801 JE.Lundberg.99_1887982 JE.Lundberg.99_1889838 JE.Lundberg.99_1897541 JE.Lundberg.99_1912996 JE.Lundberg.99_1921905 JE.Lundberg.99_1944078 JE.Lundberg.99_1968767 JE.Lundberg.99_1976355 JE.Lundberg.99_1977914 JE.Lundberg.99_1984509 JE.Lundberg.99_2004111 JE.Lundberg.99_2004799 JE.Lundberg.99_2014216 JE.Lundberg.99_2032593 JE.Lundberg.99_2038023 JE.Lundberg.99_2046050 JE.Lundberg.99_2065362 JE.Lundberg.99_2086106 JE.Lundberg.99_2095421 JE.Lundberg.99_2101400 JE.Lundberg.99_2104511 JE.Lundberg.99_2108972 JE.Lundberg.99_2110632 JE.Lundberg.99_2112925 JE.Lundberg.99_2113296 JE.Lundberg.99_2114200 JE.Lundberg.99_2116298 JE.Lundberg.99_2117856 JE.Lundberg.99_2126228 JE.Lundberg.99_2129896 JE.Lundberg.99_2131941 JE.Lundberg.99_2134332 JE.Lundberg.99_2148297 JE.Lundberg.99_2161428 JE.Lundberg.99_2164794 JE.Lundberg.99_2166440 JE.Lundberg.99_2167476 JE.Lundberg.99_2178406 JE.Lundberg.99_2204507 JE.Lundberg.99_2208481 JE.Lundberg.99_2213353 JE.Lundberg.99_2219502 JE.Lundberg.99_2221840 JE.Lundberg.99_2221847 JE.Lundberg.99_2230167 JE.Lundberg.99_2230887 JE.Lundberg.99_2233436 JE.Lundberg.99_2236098 JE.Lundberg.99_2237748 JE.Lundberg.99_2237758 JE.Lundberg.99_2238097 JE.Lundberg.99_2240822 JE.Lundberg.99_2242460 JE.Lundberg.99_2243638 JE.Lundberg.99_2255457 JE.Lundberg.99_2256624 JE.Lundberg.99_2263965 JE.Lundberg.99_2272642 JE.Lundberg.99_2274529 JE.Lundberg.99_2280254 JE.Lundberg.99_2280309 JE.Lundberg.99_2284523 JE.Lundberg.99_2286866 JE.Lundberg.99_2291114 JE.Lundberg.99_2301447 JE.Lundberg.99_2310611 JE.Lundberg.99_2312448 JE.Lundberg.99_2324298 JE.Lundberg.99_2346580 JE.Lundberg.99_2368811 JE.Lundberg.99_2377689 JE.Lundberg.99_2381861 JE.Lundberg.99_2411346 JE.Lundberg.99_2413051 JE.Lundberg.99_2417228 JE.Lundberg.99_2421271 JE.Lundberg.99_2421847 JE.Lundberg.99_2433482 JE.Lundberg.99_2434315 JE.Lundberg.99_2452328 JE.Lundberg.99_2455493 JE.Lundberg.99_2456079 JE.Lundberg.99_2460611 JE.Lundberg.99_2461056 JE.Lundberg.99_2462141 JE.Lundberg.99_2466132 JE.Lundberg.9_13087 JE.Lundberg.9_13986 JE.Lundberg.9_14006 JE.Lundberg.9_15617 JE.Lundberg.9_33480 JE.Lundberg.9_33799 JE.Lundberg.9_35361 JE.Lundberg.9_35602 JE.Lundberg.9_37494 JE.Lundberg.9_45850 JE.Lundberg.9_45887 JE.Lundberg.9_46960 JE.Lundberg.9_51078 JE.Lundberg.9_62258 JE.Lundberg.9_62617 JE.Lundberg.9_62714 JE.Lundberg.9_63188 JE.Lundberg.9_63367 JE.Lundberg.9_66115 JE.Lundberg.9_66301 JE.Lundberg.9_78078 JE.Lundberg.9_78388 JE.Lundberg.9_78492 JE.Lundberg.9_85010 JE.Lundberg.9_89065 JE.Lundberg.9_102097 JE.Lundberg.9_108440 JE.Lundberg.9_114632 JE.Lundberg.9_115571 JE.Lundberg.9_129540 JE.Lundberg.9_130126 JE.Lundberg.9_130618 JE.Lundberg.9_131461 JE.Lundberg.9_132048 JE.Lundberg.9_134020 JE.Lundberg.9_134303 JE.Lundberg.9_135353 JE.Lundberg.9_139168 JE.Lundberg.9_141063 JE.Lundberg.9_141065 JE.Lundberg.9_141873 JE.Lundberg.9_147040 JE.Lundberg.9_147771 JE.Lundberg.9_151683 JE.Lundberg.9_152392 JE.Lundberg.9_154645 JE.Lundberg.9_157401 JE.Lundberg.9_162642 JE.Lundberg.9_167319 JE.Lundberg.9_168718 JE.Lundberg.9_169041 JE.Lundberg.9_169459 JE.Lundberg.9_178986 JE.Lundberg.9_183913 JE.Lundberg.9_184814 JE.Lundberg.9_185094 JE.Lundberg.9_187273 JE.Lundberg.9_188382 JE.Lundberg.9_188455 JE.Lundberg.9_190695 JE.Lundberg.9_191518 JE.Lundberg.9_193038 JE.Lundberg.9_193088 JE.Lundberg.9_194050 JE.Lundberg.9_196648 JE.Lundberg.9_199667 JE.Lundberg.9_200143 JE.Lundberg.9_205068 JE.Lundberg.9_205988 JE.Lundberg.9_209275 JE.Lundberg.9_209533 JE.Lundberg.9_212638 JE.Lundberg.9_213341 JE.Lundberg.9_216252 JE.Lundberg.9_217793 JE.Lundberg.9_219390 JE.Lundberg.9_219590 JE.Lundberg.9_220393 JE.Lundberg.9_222601 JE.Lundberg.9_224248 JE.Lundberg.9_224309 JE.Lundberg.9_224360 JE.Lundberg.9_226829 JE.Lundberg.9_227317 JE.Lundberg.9_227615 JE.Lundberg.9_228005 JE.Lundberg.9_228978 JE.Lundberg.9_233175 JE.Lundberg.9_234258 JE.Lundberg.9_237723 JE.Lundberg.9_242635 JE.Lundberg.9_243803 JE.Lundberg.9_244914 JE.Lundberg.9_245688 JE.Lundberg.9_246229 JE.Lundberg.9_247373 JE.Lundberg.9_249038 JE.Lundberg.9_250091 JE.Lundberg.9_250281 JE.Lundberg.9_255259 JE.Lundberg.9_256303 JE.Lundberg.9_259825 JE.Lundberg.9_260371 JE.Lundberg.9_261657 JE.Lundberg.9_266407 JE.Lundberg.9_268463 JE.Lundberg.9_269780 JE.Lundberg.9_270058 JE.Lundberg.9_272436 JE.Lundberg.9_272644 JE.Lundberg.9_274292 JE.Lundberg.9_274593 JE.Lundberg.9_279372 JE.Lundberg.9_281463 JE.Lundberg.9_302848 JE.Lundberg.9_321537 JE.Lundberg.9_324257 JE.Lundberg.9_325159 JE.Lundberg.9_325274 JE.Lundberg.9_326781 JE.Lundberg.9_335672 JE.Lundberg.9_340025 JE.Lundberg.9_343818 JE.Lundberg.9_345151 JE.Lundberg.9_345419 JE.Lundberg.9_346898 JE.Lundberg.9_349396 JE.Lundberg.9_356188 JE.Lundberg.9_357167 JE.Lundberg.9_360041 JE.Lundberg.9_360827 JE.Lundberg.9_364171 JE.Lundberg.9_365936 JE.Lundberg.9_366906 JE.Lundberg.9_367540 JE.Lundberg.9_369794 JE.Lundberg.9_370245 JE.Lundberg.9_370939 JE.Lundberg.9_380482 JE.Lundberg.9_381764 JE.Lundberg.9_385163 JE.Lundberg.9_389141 JE.Lundberg.9_392532 JE.Lundberg.9_395775 JE.Lundberg.9_398852 JE.Lundberg.9_401465 JE.Lundberg.9_403688 JE.Lundberg.9_404025 JE.Lundberg.9_405150 JE.Lundberg.9_405615 JE.Lundberg.9_411872 JE.Lundberg.9_414673 JE.Lundberg.9_419651 JE.Lundberg.9_428329 JE.Lundberg.9_428570 JE.Lundberg.9_429167 JE.Lundberg.9_429613 JE.Lundberg.9_430611 JE.Lundberg.9_431873 JE.Lundberg.9_433290 JE.Lundberg.9_433461 JE.Lundberg.9_445863 JE.Lundberg.9_448869 JE.Lundberg.9_449873 JE.Lundberg.9_452948 JE.Lundberg.9_454582 JE.Lundberg.9_457464 JE.Lundberg.9_458391 JE.Lundberg.9_458420 JE.Lundberg.9_460023 JE.Lundberg.9_462729 JE.Lundberg.9_463754 JE.Lundberg.9_468563 JE.Lundberg.9_470840 JE.Lundberg.9_471921 JE.Lundberg.9_473109 JE.Lundberg.9_473176 JE.Lundberg.9_473507 JE.Lundberg.9_475493 JE.Lundberg.9_486075 JE.Lundberg.9_490699 JE.Lundberg.9_491021 JE.Lundberg.9_491137 JE.Lundberg.9_491850 JE.Lundberg.9_496457 JE.Lundberg.9_497195 JE.Lundberg.9_500094 JE.Lundberg.9_501460 JE.Lundberg.9_501951 JE.Lundberg.9_504091 JE.Lundberg.9_509966 JE.Lundberg.9_510227 JE.Lundberg.9_513428 JE.Lundberg.9_516717 JE.Lundberg.9_518663 JE.Lundberg.9_518800 JE.Lundberg.9_520720 JE.Lundberg.9_522067 JE.Lundberg.9_523424 JE.Lundberg.9_527976 JE.Lundberg.9_529520 JE.Lundberg.9_534947 JE.Lundberg.9_536938 JE.Lundberg.9_538667 JE.Lundberg.9_538836 JE.Lundberg.9_542023 JE.Lundberg.9_548821 JE.Lundberg.9_549659 JE.Lundberg.9_557470 JE.Lundberg.9_557564 JE.Lundberg.9_560318 JE.Lundberg.9_560484 JE.Lundberg.9_562802 JE.Lundberg.9_563960 JE.Lundberg.9_566732 JE.Lundberg.9_577991 JE.Lundberg.9_584902 JE.Lundberg.9_614887 JE.Lundberg.9_614943 JE.Lundberg.9_618381 JE.Lundberg.9_620022 JE.Lundberg.9_627221 JE.Lundberg.9_646153 JE.Lundberg.9_647391 JE.Lundberg.9_649144 JE.Lundberg.9_652869 JE.Lundberg.9_657066 JE.Lundberg.9_657750 JE.Lundberg.9_671446 JE.Lundberg.9_676694 JE.Lundberg.9_676958 JE.Lundberg.9_684597 JE.Lundberg.9_688971 JE.Lundberg.9_691188 JE.Lundberg.9_691451 JE.Lundberg.9_693318 JE.Lundberg.9_693952 JE.Lundberg.9_703416 JE.Lundberg.9_704330 JE.Lundberg.9_704398 JE.Lundberg.9_706077 JE.Lundberg.9_706209 JE.Lundberg.9_709492 JE.Lundberg.9_711093 JE.Lundberg.9_714663 JE.Lundberg.9_715173 JE.Lundberg.9_715480 JE.Lundberg.9_715725 JE.Lundberg.9_718299 JE.Lundberg.9_720145 JE.Lundberg.9_721537 JE.Lundberg.9_722521 JE.Lundberg.9_726933 JE.Lundberg.9_729508 JE.Lundberg.9_731167 JE.Lundberg.9_732967 JE.Lundberg.9_733449 JE.Lundberg.9_735587 JE.Lundberg.9_737624 JE.Lundberg.9_739034 JE.Lundberg.9_739417 JE.Lundberg.9_743690 JE.Lundberg.9_745133 JE.Lundberg.9_746883 JE.Lundberg.9_747801 JE.Lundberg.9_749713 JE.Lundberg.9_751760 JE.Lundberg.9_755072 JE.Lundberg.9_755273 JE.Lundberg.9_758058 JE.Lundberg.9_759635 JE.Lundberg.9_759639 JE.Lundberg.9_763296 JE.Lundberg.9_764638 JE.Lundberg.9_765435 JE.Lundberg.9_772453 JE.Lundberg.9_775292 JE.Lundberg.9_777386 JE.Lundberg.9_784109 JE.Lundberg.9_785211 JE.Lundberg.9_785959 JE.Lundberg.9_787132 JE.Lundberg.9_788555 JE.Lundberg.9_794322 JE.Lundberg.9_796646 JE.Lundberg.9_798189 JE.Lundberg.9_798363 JE.Lundberg.9_799050 JE.Lundberg.9_799687 JE.Lundberg.9_800875 JE.Lundberg.9_800989 JE.Lundberg.9_802204 JE.Lundberg.9_808768 JE.Lundberg.9_809200 JE.Lundberg.9_818812 JE.Lundberg.9_824927 JE.Lundberg.9_826386 JE.Lundberg.9_829741 JE.Lundberg.9_833516 JE.Lundberg.9_836591 JE.Lundberg.9_838312 JE.Lundberg.9_841173 JE.Lundberg.9_842963 JE.Lundberg.9_843049 JE.Lundberg.9_843550 JE.Lundberg.9_845922 JE.Lundberg.9_846502 JE.Lundberg.9_848469 JE.Lundberg.9_867787 JE.Lundberg.9_868091 JE.Lundberg.9_869129 JE.Lundberg.9_874946 JE.Lundberg.9_883052 JE.Lundberg.9_900353 JE.Lundberg.9_901146 JE.Lundberg.9_912545 JE.Lundberg.9_920990 JE.Lundberg.9_924736 JE.Lundberg.9_935705 JE.Lundberg.9_943405 JE.Lundberg.9_943786 JE.Lundberg.9_948957 JE.Lundberg.9_949070 JE.Lundberg.9_955452 JE.Lundberg.9_956794 JE.Lundberg.9_958266 JE.Lundberg.9_958789 JE.Lundberg.9_960057 JE.Lundberg.9_960362 JE.Lundberg.9_962377 JE.Lundberg.9_965399 JE.Lundberg.9_965679 JE.Lundberg.9_965965 JE.Lundberg.9_966981 JE.Lundberg.9_970779 JE.Lundberg.9_971210 JE.Lundberg.9_977986 JE.Lundberg.9_978489 JE.Lundberg.9_978866 JE.Lundberg.9_980559 JE.Lundberg.9_981524 JE.Lundberg.9_983356 JE.Lundberg.9_991005 JE.Lundberg.9_994135 JE.Lundberg.9_995531 JE.Lundberg.9_995878 JE.Lundberg.9_997482 JE.Lundberg.9_1002813 JE.Lundberg.9_1003454 JE.Lundberg.9_1003523 JE.Lundberg.9_1006367 JE.Lundberg.9_1007587 JE.Lundberg.9_1011394 JE.Lundberg.9_1011625 JE.Lundberg.9_1012096 JE.Lundberg.9_1013071 JE.Lundberg.9_1016746 JE.Lundberg.9_1021861 JE.Lundberg.9_1021994 JE.Lundberg.9_1027894 JE.Lundberg.9_1030779 JE.Lundberg.9_1033422 JE.Lundberg.9_1055753 JE.Lundberg.9_1057330 JE.Lundberg.9_1058556 JE.Lundberg.9_1059659 JE.Lundberg.9_1060124 JE.Lundberg.9_1061642 JE.Lundberg.9_1064683 JE.Lundberg.9_1066506 JE.Lundberg.9_1079556 JE.Lundberg.9_1080362 JE.Lundberg.9_1083979 JE.Lundberg.9_1086789 JE.Lundberg.9_1091305 JE.Lundberg.9_1092666 JE.Lundberg.9_1094806 JE.Lundberg.9_1097181 JE.Lundberg.9_1099273 JE.Lundberg.9_1102035 JE.Lundberg.9_1103765 JE.Lundberg.9_1115112 JE.Lundberg.9_1115372 JE.Lundberg.9_1115977 JE.Lundberg.9_1120343 JE.Lundberg.9_1120800 JE.Lundberg.9_1124531 JE.Lundberg.9_1125457 JE.Lundberg.9_1126593 JE.Lundberg.9_1128168 JE.Lundberg.9_1129230 JE.Lundberg.9_1133835 JE.Lundberg.9_1142569 JE.Lundberg.9_1143872 JE.Lundberg.9_1144458 JE.Lundberg.9_1149703 JE.Lundberg.9_1151062 JE.Lundberg.9_1154714 JE.Lundberg.9_1160056 JE.Lundberg.9_1168358 JE.Lundberg.9_1172077 JE.Lundberg.9_1173236 JE.Lundberg.9_1178309 JE.Lundberg.9_1179194 JE.Lundberg.9_1180046 JE.Lundberg.9_1190360 JE.Lundberg.9_1190540 JE.Lundberg.9_1198102 JE.Lundberg.9_1198439 JE.Lundberg.9_1214371 JE.Lundberg.9_1217796 JE.Lundberg.9_1220739 JE.Lundberg.9_1225101 JE.Lundberg.9_1229607 JE.Lundberg.9_1232501 JE.Lundberg.9_1242136 JE.Lundberg.9_1242868 JE.Lundberg.9_1246652 JE.Lundberg.9_1246784 JE.Lundberg.9_1257235 JE.Lundberg.9_1258911 JE.Lundberg.9_1259568 JE.Lundberg.9_1262649 JE.Lundberg.9_1271496 JE.Lundberg.9_1274234 JE.Lundberg.9_1277741 JE.Lundberg.9_1286134 JE.Lundberg.9_1290982 JE.Lundberg.9_1293409 JE.Lundberg.9_1295976 JE.Lundberg.9_1296653 JE.Lundberg.9_1300234 JE.Lundberg.9_1303712 JE.Lundberg.9_1306974 JE.Lundberg.9_1307171 JE.Lundberg.9_1310260 JE.Lundberg.9_1312218 JE.Lundberg.9_1316565 JE.Lundberg.9_1320984 JE.Lundberg.9_1324948 JE.Lundberg.9_1330375 JE.Lundberg.9_1332875 JE.Lundberg.9_1335600 JE.Lundberg.9_1336594 JE.Lundberg.9_1340838 JE.Lundberg.9_1342589 JE.Lundberg.9_1346733 JE.Lundberg.9_1347360 JE.Lundberg.9_1349069 JE.Lundberg.9_1351308 JE.Lundberg.9_1353309 JE.Lundberg.9_1358878 JE.Lundberg.9_1364190 JE.Lundberg.9_1367365 JE.Lundberg.9_1367865 JE.Lundberg.9_1372004 JE.Lundberg.9_1372031 JE.Lundberg.9_1372414 JE.Lundberg.9_1372465 JE.Lundberg.9_1375603 JE.Lundberg.9_1379658 JE.Lundberg.9_1385620 JE.Lundberg.9_1390968 JE.Lundberg.9_1396678 JE.Lundberg.9_1398645 JE.Lundberg.9_1399477 JE.Lundberg.9_1401156 JE.Lundberg.9_1401333 JE.Lundberg.9_1403974 JE.Lundberg.9_1404382 JE.Lundberg.9_1413007 JE.Lundberg.9_1416413 JE.Lundberg.9_1416988 JE.Lundberg.9_1418556 JE.Lundberg.9_1441677 JE.Lundberg.9_1444444 JE.Lundberg.9_1444742 JE.Lundberg.9_1445661 JE.Lundberg.9_1452939 JE.Lundberg.9_1454342 JE.Lundberg.9_1455304 JE.Lundberg.9_1496737 JE.Lundberg.9_1498320 JE.Lundberg.9_1507982 JE.Lundberg.9_1516136 JE.Lundberg.9_1516900 JE.Lundberg.9_1528721 JE.Lundberg.9_1531589 JE.Lundberg.9_1532912 JE.Lundberg.9_1537144 JE.Lundberg.9_1548524 JE.Lundberg.9_1550068 JE.Lundberg.9_1558215 JE.Lundberg.9_1564535 JE.Lundberg.9_1567199 JE.Lundberg.9_1567970 JE.Lundberg.9_1568934 JE.Lundberg.9_1576360 JE.Lundberg.9_1577436 JE.Lundberg.9_1578639 JE.Lundberg.9_1582556 JE.Lundberg.9_1588679 JE.Lundberg.9_1591603 JE.Lundberg.9_1597983 JE.Lundberg.9_1597995 JE.Lundberg.9_1599402 JE.Lundberg.9_1608887 JE.Lundberg.9_1609049 JE.Lundberg.9_1610540 JE.Lundberg.9_1612494 JE.Lundberg.9_1617289 JE.Lundberg.9_1617327 JE.Lundberg.9_1619552 JE.Lundberg.9_1621997 JE.Lundberg.9_1625186 JE.Lundberg.9_1626564 JE.Lundberg.9_1626834 JE.Lundberg.9_1629246 JE.Lundberg.9_1631801 JE.Lundberg.9_1636824 JE.Lundberg.9_1637059 JE.Lundberg.9_1637694 JE.Lundberg.9_1639553 JE.Lundberg.9_1639731 JE.Lundberg.9_1647189 JE.Lundberg.9_1647266 JE.Lundberg.9_1647315 JE.Lundberg.9_1647476 JE.Lundberg.9_1647971 JE.Lundberg.9_1654242 JE.Lundberg.9_1654668 JE.Lundberg.9_1655453 JE.Lundberg.9_1659184 JE.Lundberg.9_1663716 JE.Lundberg.9_1664084 JE.Lundberg.9_1668228 JE.Lundberg.9_1669067 JE.Lundberg.9_1674597 JE.Lundberg.9_1675953 JE.Lundberg.9_1677484 JE.Lundberg.9_1677502 JE.Lundberg.9_1678103 JE.Lundberg.9_1678539 JE.Lundberg.9_1679045 JE.Lundberg.9_1697861 JE.Lundberg.9_1699649 JE.Lundberg.9_1699803 JE.Lundberg.9_1703467 JE.Lundberg.9_1728035 JE.Lundberg.9_1731988 JE.Lundberg.9_1732711 JE.Lundberg.9_1732971 JE.Lundberg.9_1733483 JE.Lundberg.9_1733829 JE.Lundberg.9_1737547 JE.Lundberg.9_1741365 JE.Lundberg.9_1743519 JE.Lundberg.9_1750241 JE.Lundberg.9_1750502 JE.Lundberg.9_1754843 JE.Lundberg.9_1755225 JE.Lundberg.9_1760637 JE.Lundberg.9_1805046 JE.Lundberg.9_1807593 JE.Lundberg.9_1809852 JE.Lundberg.9_1815518 JE.Lundberg.9_1819378 JE.Lundberg.9_1821541 JE.Lundberg.9_1837370 JE.Lundberg.9_1840523 JE.Lundberg.9_1840676 JE.Lundberg.9_1841863 JE.Lundberg.9_1842811 JE.Lundberg.9_1843099 JE.Lundberg.9_1849252 JE.Lundberg.9_1850184 JE.Lundberg.9_1859397 JE.Lundberg.9_1862958 JE.Lundberg.9_1866917 JE.Lundberg.9_1868168 JE.Lundberg.9_1883548 JE.Lundberg.9_1885907 JE.Lundberg.9_1887817 JE.Lundberg.9_1890283 JE.Lundberg.9_1892358 JE.Lundberg.9_1901603 JE.Lundberg.9_1904215 JE.Lundberg.9_1905844 JE.Lundberg.9_1905996 JE.Lundberg.9_1908211 JE.Lundberg.9_1913159 JE.Lundberg.9_1914262 JE.Lundberg.9_1914415 JE.Lundberg.9_1914903 JE.Lundberg.9_1916738 JE.Lundberg.9_1923523 JE.Lundberg.9_1928031 JE.Lundberg.9_1929393 JE.Lundberg.9_1931166 JE.Lundberg.9_1941535 JE.Lundberg.9_1946369 JE.Lundberg.9_1946570 JE.Lundberg.9_1954497 JE.Lundberg.9_1958452 JE.Lundberg.9_1962613 JE.Lundberg.9_1962662 JE.Lundberg.9_1963809 JE.Lundberg.9_1964417 JE.Lundberg.9_1965519 JE.Lundberg.9_1965809 JE.Lundberg.9_1968009 JE.Lundberg.9_1968255 JE.Lundberg.9_1970250 JE.Lundberg.9_1970724 JE.Lundberg.9_1971517 JE.Lundberg.9_1978277 JE.Lundberg.9_1978377 JE.Lundberg.9_1980942 JE.Lundberg.9_1983523 JE.Lundberg.9_1983537 JE.Lundberg.9_1994905 JE.Lundberg.9_1996776 JE.Lundberg.9_1997098 JE.Lundberg.9_1999498 JE.Lundberg.9_2004672 JE.Lundberg.9_2009451 JE.Lundberg.9_2020589 JE.Lundberg.9_2021806 JE.Lundberg.9_2025750 JE.Lundberg.9_2026020 JE.Lundberg.9_2028473 JE.Lundberg.9_2030253 JE.Lundberg.9_2031747 JE.Lundberg.9_2032238 JE.Lundberg.9_2035819 JE.Lundberg.9_2036380 JE.Lundberg.9_2036789 JE.Lundberg.9_2045231 JE.Lundberg.9_2050867 JE.Lundberg.9_2051133 JE.Lundberg.9_2067002 JE.Lundberg.9_2084888 JE.Lundberg.9_2087664 JE.Lundberg.9_2087823 JE.Lundberg.9_2095095 JE.Lundberg.9_2101657 JE.Lundberg.9_2102684 JE.Soil.100_219 JE.Soil.100_541 JE.Soil.100_874 JE.Soil.100_1207 JE.Soil.100_1578 JE.Soil.100_2108 JE.Soil.100_2300 JE.Soil.100_2599 JE.Soil.100_2890 JE.Soil.100_3342 JE.Soil.100_3660 JE.Soil.100_3995 JE.Soil.100_4038 JE.Soil.100_4133 JE.Soil.100_5419 JE.Soil.100_5617 JE.Soil.100_5640 JE.Soil.100_6447 JE.Soil.100_6982 JE.Soil.100_7118 JE.Soil.100_7123 JE.Soil.100_7467 JE.Soil.100_8367 JE.Soil.100_9132 JE.Soil.100_9300 JE.Soil.100_9384 JE.Soil.100_10183 JE.Soil.100_10928 JE.Soil.100_11659 JE.Soil.100_11672 JE.Soil.100_11775 JE.Soil.100_11965 JE.Soil.100_12100 JE.Soil.100_12785 JE.Soil.100_12829 JE.Soil.100_12946 JE.Soil.100_13215 JE.Soil.100_13643 JE.Soil.100_14642 JE.Soil.100_14913 JE.Soil.100_15265 JE.Soil.100_16125 JE.Soil.100_16150 JE.Soil.100_16191 JE.Soil.100_16237 JE.Soil.100_16283 JE.Soil.100_16466 JE.Soil.100_16640 JE.Soil.100_16808 JE.Soil.100_17126 JE.Soil.100_19006 JE.Soil.100_19014 JE.Soil.100_20384 JE.Soil.100_20804 JE.Soil.100_20807 JE.Soil.100_20994 JE.Soil.100_21262 JE.Soil.100_21382 JE.Soil.100_21441 JE.Soil.100_21940 JE.Soil.100_22014 JE.Soil.100_22301 JE.Soil.100_22422 JE.Soil.100_22906 JE.Soil.100_25419 JE.Soil.100_25568 JE.Soil.100_25877 JE.Soil.100_26633 JE.Soil.100_27670 JE.Soil.100_28032 JE.Soil.100_29293 JE.Soil.100_29377 JE.Soil.100_29497 JE.Soil.100_29545 JE.Soil.100_29571 JE.Soil.100_31249 JE.Soil.100_31853 JE.Soil.100_32063 JE.Soil.100_32139 JE.Soil.100_32608 JE.Soil.100_32857 JE.Soil.100_33628 JE.Soil.100_33739 JE.Soil.100_34422 JE.Soil.100_34573 JE.Soil.100_34652 JE.Soil.100_34795 JE.Soil.100_35105 JE.Soil.100_35336 JE.Soil.100_35712 JE.Soil.100_35729 JE.Soil.100_35731 JE.Soil.100_35896 JE.Soil.100_36610 JE.Soil.100_38467 JE.Soil.100_38756 JE.Soil.100_38966 JE.Soil.100_39004 JE.Soil.100_39276 JE.Soil.100_39335 JE.Soil.100_39643 JE.Soil.100_39997 JE.Soil.100_40208 JE.Soil.100_40462 JE.Soil.100_40479 JE.Soil.100_41024 JE.Soil.100_41171 JE.Soil.100_42039 JE.Soil.100_42802 JE.Soil.100_42938 JE.Soil.100_43039 JE.Soil.100_43058 JE.Soil.100_43501 JE.Soil.100_43766 JE.Soil.100_44250 JE.Soil.100_44566 JE.Soil.100_44773 JE.Soil.100_44823 JE.Soil.100_44997 JE.Soil.100_45191 JE.Soil.100_45267 JE.Soil.100_45412 JE.Soil.100_45450 JE.Soil.100_45451 JE.Soil.100_45537 JE.Soil.100_45639 JE.Soil.100_45686 JE.Soil.100_45907 JE.Soil.100_45928 JE.Soil.100_46312 JE.Soil.100_46481 JE.Soil.100_47375 JE.Soil.100_47675 JE.Soil.100_48008 JE.Soil.100_48301 JE.Soil.100_48593 JE.Soil.100_48628 JE.Soil.100_49062 JE.Soil.100_49309 JE.Soil.100_49312 JE.Soil.100_50152 JE.Soil.100_50662 JE.Soil.100_51771 JE.Soil.100_51927 JE.Soil.100_52489 JE.Soil.100_52538 JE.Soil.100_53791 JE.Soil.100_53934 JE.Soil.100_54026 JE.Soil.100_54100 JE.Soil.100_55566 JE.Soil.100_55657 JE.Soil.100_56123 JE.Soil.100_56129 JE.Soil.100_56259 JE.Soil.100_56341 JE.Soil.100_56700 JE.Soil.100_56933 JE.Soil.100_57123 JE.Soil.100_57277 JE.Soil.100_57417 JE.Soil.100_57554 JE.Soil.100_57614 JE.Soil.100_58149 JE.Soil.100_58248 JE.Soil.100_59056 JE.Soil.100_59179 JE.Soil.100_59350 JE.Soil.100_59570 JE.Soil.100_60242 JE.Soil.100_60475 JE.Soil.100_60611 JE.Soil.100_61675 JE.Soil.100_62140 JE.Soil.100_62917 JE.Soil.100_63227 JE.Soil.100_63330 JE.Soil.100_63661 JE.Soil.100_65572 JE.Soil.100_65640 JE.Soil.100_65669 JE.Soil.100_66657 JE.Soil.100_66702 JE.Soil.100_66898 JE.Soil.100_67361 JE.Soil.100_67658 JE.Soil.100_67873 JE.Soil.100_68602 JE.Soil.100_68983 JE.Soil.100_69345 JE.Soil.100_69361 JE.Soil.100_69910 JE.Soil.100_70426 JE.Soil.100_71974 JE.Soil.100_72445 JE.Soil.100_72721 JE.Soil.100_74004 JE.Soil.100_74143 JE.Soil.100_74608 JE.Soil.100_74721 JE.Soil.100_75290 JE.Soil.100_75449 JE.Soil.100_75572 JE.Soil.100_75728 JE.Soil.100_76159 JE.Soil.100_76318 JE.Soil.100_77270 JE.Soil.100_78104 JE.Soil.100_80041 JE.Soil.100_80132 JE.Soil.100_80228 JE.Soil.100_80257 JE.Soil.100_81367 JE.Soil.100_81485 JE.Soil.100_81899 JE.Soil.100_82809 JE.Soil.100_82992 JE.Soil.100_83102 JE.Soil.100_83118 JE.Soil.100_83482 JE.Soil.100_84218 JE.Soil.100_84602 JE.Soil.100_86101 JE.Soil.100_87395 JE.Soil.100_87397 JE.Soil.100_87459 JE.Soil.100_87541 JE.Soil.100_87618 JE.Soil.100_87881 JE.Soil.100_87905 JE.Soil.100_87919 JE.Soil.100_88250 JE.Soil.100_88686 JE.Soil.100_88764 JE.Soil.100_88866 JE.Soil.100_89924 JE.Soil.100_90182 JE.Soil.100_90440 JE.Soil.100_90848 JE.Soil.100_90849 JE.Soil.100_91444 JE.Soil.100_91759 JE.Soil.100_92126 JE.Soil.100_92326 JE.Soil.100_92713 JE.Soil.100_92758 JE.Soil.100_93139 JE.Soil.100_93455 JE.Soil.100_93879 JE.Soil.100_96277 JE.Soil.100_96402 JE.Soil.100_96631 JE.Soil.100_96879 JE.Soil.100_97021 JE.Soil.100_97725 JE.Soil.100_98253 JE.Soil.100_98458 JE.Soil.100_99684 JE.Soil.100_100097 JE.Soil.100_100171 JE.Soil.100_100644 JE.Soil.100_101235 JE.Soil.100_102299 JE.Soil.100_102522 JE.Soil.100_103041 JE.Soil.100_103117 JE.Soil.100_103879 JE.Soil.100_104015 JE.Soil.100_104166 JE.Soil.100_104257 JE.Soil.100_105043 JE.Soil.100_105048 JE.Soil.100_105461 JE.Soil.100_105533 JE.Soil.100_106575 JE.Soil.100_106853 JE.Soil.100_106994 JE.Soil.100_107794 JE.Soil.100_108050 JE.Soil.100_108155 JE.Soil.100_108298 JE.Soil.100_108584 JE.Soil.100_108916 JE.Soil.100_109169 JE.Soil.100_109196 JE.Soil.100_109445 JE.Soil.100_109526 JE.Soil.100_110218 JE.Soil.100_110349 JE.Soil.100_110573 JE.Soil.100_110606 JE.Soil.100_110758 JE.Soil.100_111506 JE.Soil.100_111827 JE.Soil.100_112700 JE.Soil.100_113049 JE.Soil.100_114651 JE.Soil.100_115358 JE.Soil.100_116333 JE.Soil.100_116520 JE.Soil.100_116644 JE.Soil.100_117054 JE.Soil.100_117716 JE.Soil.100_118064 JE.Soil.100_118188 JE.Soil.100_119054 JE.Soil.100_119218 JE.Soil.100_119612 JE.Soil.100_120223 JE.Soil.100_120722 JE.Soil.100_121194 JE.Soil.100_121445 JE.Soil.100_121449 JE.Soil.100_121806 JE.Soil.100_122657 JE.Soil.100_122980 JE.Soil.100_123197 JE.Soil.100_123556 JE.Soil.100_123906 JE.Soil.100_124344 JE.Soil.100_124354 JE.Soil.100_124515 JE.Soil.100_124762 JE.Soil.100_125359 JE.Soil.100_125852 JE.Soil.100_127150 JE.Soil.100_127242 JE.Soil.100_127812 JE.Soil.100_128513 JE.Soil.100_128668 JE.Soil.100_128677 JE.Soil.100_128812 JE.Soil.100_128831 JE.Soil.100_128855 JE.Soil.100_129035 JE.Soil.100_129438 JE.Soil.100_130361 JE.Soil.100_130636 JE.Soil.100_130874 JE.Soil.100_131502 JE.Soil.100_131566 JE.Soil.100_131605 JE.Soil.100_131617 JE.Soil.100_131647 JE.Soil.100_131881 JE.Soil.100_133244 JE.Soil.100_133476 JE.Soil.100_133595 JE.Soil.100_134451 JE.Soil.100_136384 JE.Soil.100_136412 JE.Soil.100_136571 JE.Soil.100_136614 JE.Soil.100_136983 JE.Soil.100_138477 JE.Soil.100_139045 JE.Soil.100_139528 JE.Soil.100_140074 JE.Soil.100_140149 JE.Soil.100_140389 JE.Soil.100_140523 JE.Soil.100_140526 JE.Soil.100_140798 JE.Soil.100_141244 JE.Soil.100_141415 JE.Soil.100_141651 JE.Soil.100_141973 JE.Soil.100_142052 JE.Soil.100_142668 JE.Soil.100_143072 JE.Soil.100_143814 JE.Soil.100_144812 JE.Soil.100_144931 JE.Soil.100_145479 JE.Soil.100_146237 JE.Soil.100_146460 JE.Soil.100_146652 JE.Soil.100_146656 JE.Soil.100_146657 JE.Soil.100_147397 JE.Soil.100_147431 JE.Soil.100_147635 JE.Soil.100_147884 JE.Soil.100_147982 JE.Soil.100_148314 JE.Soil.100_148483 JE.Soil.100_149119 JE.Soil.100_149498 JE.Soil.100_149542 JE.Soil.100_149803 JE.Soil.100_151034 JE.Soil.100_151219 JE.Soil.100_151364 JE.Soil.100_151420 JE.Soil.100_152410 JE.Soil.100_152482 JE.Soil.100_152486 JE.Soil.100_152762 JE.Soil.100_153314 JE.Soil.100_155093 JE.Soil.100_155894 JE.Soil.100_155908 JE.Soil.100_155926 JE.Soil.100_155981 JE.Soil.100_157121 JE.Soil.100_157899 JE.Soil.100_158002 JE.Soil.100_158005 JE.Soil.100_158061 JE.Soil.100_158490 JE.Soil.100_159067 JE.Soil.100_159197 JE.Soil.100_159347 JE.Soil.100_159447 JE.Soil.100_159992 JE.Soil.100_160235 JE.Soil.100_160314 JE.Soil.100_160974 JE.Soil.100_161042 JE.Soil.100_161059 JE.Soil.100_161709 JE.Soil.100_161767 JE.Soil.100_162042 JE.Soil.100_162233 JE.Soil.100_162601 JE.Soil.100_162637 JE.Soil.100_163025 JE.Soil.100_163448 JE.Soil.100_163716 JE.Soil.100_163920 JE.Soil.100_164320 JE.Soil.100_164407 JE.Soil.100_164438 JE.Soil.100_164885 JE.Soil.100_165338 JE.Soil.100_165455 JE.Soil.100_165638 JE.Soil.100_165948 JE.Soil.100_167521 JE.Soil.100_167634 JE.Soil.100_167702 JE.Soil.100_169249 JE.Soil.100_169450 JE.Soil.100_170233 JE.Soil.100_171554 JE.Soil.100_172009 JE.Soil.100_172614 JE.Soil.100_173211 JE.Soil.100_173239 JE.Soil.100_174277 JE.Soil.100_174454 JE.Soil.100_174479 JE.Soil.100_174607 JE.Soil.100_174689 JE.Soil.100_175246 JE.Soil.100_176568 JE.Soil.100_177727 JE.Soil.100_178055 JE.Soil.100_179280 JE.Soil.100_179898 JE.Soil.100_179977 JE.Soil.100_180585 JE.Soil.100_180813 JE.Soil.100_181196 JE.Soil.100_181391 JE.Soil.100_182471 JE.Soil.100_182547 JE.Soil.100_182650 JE.Soil.100_183529 JE.Soil.100_184088 JE.Soil.100_184723 JE.Soil.100_184894 JE.Soil.100_185007 JE.Soil.100_185771 JE.Soil.100_185839 JE.Soil.100_186221 JE.Soil.100_186370 JE.Soil.100_188345 JE.Soil.100_189789 JE.Soil.100_189854 JE.Soil.100_190499 JE.Soil.100_190614 JE.Soil.100_190713 JE.Soil.100_192085 JE.Soil.100_192121 JE.Soil.100_192713 JE.Soil.100_192845 JE.Soil.100_192864 JE.Soil.100_192893 JE.Soil.100_193537 JE.Soil.100_194262 JE.Soil.100_194986 JE.Soil.100_195231 JE.Soil.100_195390 JE.Soil.100_195464 JE.Soil.100_196490 JE.Soil.100_196797 JE.Soil.100_197231 JE.Soil.100_198519 JE.Soil.100_198923 JE.Soil.100_198947 JE.Soil.100_199521 JE.Soil.100_200809 JE.Soil.100_201173 JE.Soil.100_201582 JE.Soil.100_201673 JE.Soil.100_202198 JE.Soil.100_202372 JE.Soil.100_202402 JE.Soil.100_202901 JE.Soil.100_203345 JE.Soil.100_203435 JE.Soil.100_203805 JE.Soil.100_203932 JE.Soil.100_205336 JE.Soil.100_206077 JE.Soil.100_206901 JE.Soil.100_207412 JE.Soil.100_207831 JE.Soil.100_208036 JE.Soil.100_209148 JE.Soil.100_209676 JE.Soil.100_210435 JE.Soil.100_211220 JE.Soil.100_212564 JE.Soil.100_212926 JE.Soil.100_213449 JE.Soil.100_213976 JE.Soil.100_214652 JE.Soil.100_214763 JE.Soil.100_215139 JE.Soil.100_215164 JE.Soil.100_216049 JE.Soil.100_216713 JE.Soil.100_216889 JE.Soil.100_217270 JE.Soil.100_219325 JE.Soil.100_219659 JE.Soil.100_220402 JE.Soil.100_220563 JE.Soil.100_220614 JE.Soil.100_220859 JE.Soil.100_221147 JE.Soil.100_221427 JE.Soil.100_221854 JE.Soil.100_222337 JE.Soil.100_222669 JE.Soil.100_222849 JE.Soil.100_222972 JE.Soil.100_223122 JE.Soil.100_224070 JE.Soil.100_224175 JE.Soil.100_224236 JE.Soil.100_224359 JE.Soil.100_224901 JE.Soil.100_227072 JE.Soil.100_227178 JE.Soil.100_227836 JE.Soil.100_227997 JE.Soil.100_228509 JE.Soil.100_228693 JE.Soil.100_229172 JE.Soil.100_230417 JE.Soil.100_231510 JE.Soil.100_232176 JE.Soil.100_233191 JE.Soil.100_233857 JE.Soil.100_234369 JE.Soil.100_234373 JE.Soil.100_234390 JE.Soil.100_234451 JE.Soil.100_235733 JE.Soil.100_235764 JE.Soil.100_236177 JE.Soil.100_236333 JE.Soil.100_236341 JE.Soil.100_238255 JE.Soil.100_238296 JE.Soil.100_238719 JE.Soil.100_238736 JE.Soil.100_238838 JE.Soil.100_238987 JE.Soil.100_239030 JE.Soil.100_239191 JE.Soil.100_239582 JE.Soil.100_240339 JE.Soil.100_240357 JE.Soil.100_241751 JE.Soil.100_241826 JE.Soil.100_242343 JE.Soil.100_242384 JE.Soil.100_243284 JE.Soil.100_243598 JE.Soil.100_243774 JE.Soil.100_244611 JE.Soil.100_244786 JE.Soil.100_245249 JE.Soil.100_245839 JE.Soil.100_246194 JE.Soil.100_247542 JE.Soil.100_247607 JE.Soil.100_248422 JE.Soil.100_248709 JE.Soil.100_249487 JE.Soil.100_249884 JE.Soil.100_251144 JE.Soil.100_251411 JE.Soil.100_252387 JE.Soil.100_252470 JE.Soil.100_252503 JE.Soil.100_252571 JE.Soil.100_252636 JE.Soil.100_252699 JE.Soil.100_252855 JE.Soil.100_252972 JE.Soil.100_252973 JE.Soil.100_253904 JE.Soil.100_254481 JE.Soil.100_254483 JE.Soil.100_254774 JE.Soil.100_254784 JE.Soil.100_254820 JE.Soil.100_255433 JE.Soil.100_255661 JE.Soil.100_255794 JE.Soil.100_255945 JE.Soil.100_256231 JE.Soil.100_256522 JE.Soil.100_256612 JE.Soil.100_256797 JE.Soil.100_256870 JE.Soil.100_257148 JE.Soil.100_257160 JE.Soil.100_257184 JE.Soil.100_257570 JE.Soil.100_257917 JE.Soil.100_258242 JE.Soil.100_258299 JE.Soil.100_259118 JE.Soil.100_259267 JE.Soil.100_259970 JE.Soil.100_260087 JE.Soil.100_260197 JE.Soil.100_260237 JE.Soil.100_260952 JE.Soil.100_260993 JE.Soil.100_261220 JE.Soil.100_262830 JE.Soil.100_262996 JE.Soil.100_264719 JE.Soil.100_264737 JE.Soil.100_264924 JE.Soil.100_265253 JE.Soil.100_265558 JE.Soil.100_265600 JE.Soil.100_265768 JE.Soil.100_265799 JE.Soil.100_266311 JE.Soil.100_266501 JE.Soil.100_266737 JE.Soil.100_267063 JE.Soil.100_267174 JE.Soil.100_267288 JE.Soil.100_267345 JE.Soil.100_267456 JE.Soil.100_267498 JE.Soil.100_267911 JE.Soil.100_268935 JE.Soil.100_269188 JE.Soil.100_270141 JE.Soil.100_271156 JE.Soil.100_271210 JE.Soil.100_271798 JE.Soil.100_272280 JE.Soil.100_272600 JE.Soil.100_273452 JE.Soil.100_273527 JE.Soil.100_273942 JE.Soil.100_274200 JE.Soil.100_274591 JE.Soil.100_274751 JE.Soil.100_275297 JE.Soil.100_275764 JE.Soil.100_276226 JE.Soil.100_276246 JE.Soil.100_276847 JE.Soil.100_277216 JE.Soil.100_277353 JE.Soil.100_277851 JE.Soil.100_277946 JE.Soil.100_278818 JE.Soil.100_278984 JE.Soil.100_279557 JE.Soil.100_279863 JE.Soil.100_280470 JE.Soil.100_280872 JE.Soil.100_281466 JE.Soil.100_281844 JE.Soil.100_282274 JE.Soil.100_282711 JE.Soil.100_283282 JE.Soil.100_283304 JE.Soil.100_283500 JE.Soil.100_283562 JE.Soil.100_283648 JE.Soil.100_284072 JE.Soil.100_284126 JE.Soil.100_284891 JE.Soil.100_284938 JE.Soil.100_284980 JE.Soil.100_285119 JE.Soil.100_285184 JE.Soil.100_285211 JE.Soil.100_285376 JE.Soil.100_285437 JE.Soil.100_285514 JE.Soil.100_286253 JE.Soil.100_286326 JE.Soil.100_286407 JE.Soil.100_286990 JE.Soil.100_287274 JE.Soil.100_287709 JE.Soil.100_287811 JE.Soil.100_287913 JE.Soil.100_289004 JE.Soil.100_289254 JE.Soil.100_289264 JE.Soil.100_289446 JE.Soil.100_289693 JE.Soil.100_290249 JE.Soil.100_291557 JE.Soil.100_291585 JE.Soil.100_291846 JE.Soil.100_292010 JE.Soil.100_292258 JE.Soil.100_292290 JE.Soil.100_292369 JE.Soil.100_292586 JE.Soil.100_292624 JE.Soil.100_293256 JE.Soil.100_293712 JE.Soil.100_294240 JE.Soil.100_294330 JE.Soil.100_294907 JE.Soil.100_295038 JE.Soil.100_295119 JE.Soil.100_295227 JE.Soil.100_295529 JE.Soil.100_295772 JE.Soil.100_295796 JE.Soil.100_296372 JE.Soil.100_296461 JE.Soil.100_297139 JE.Soil.100_299440 JE.Soil.100_299842 JE.Soil.100_299848 JE.Soil.100_301070 JE.Soil.100_301281 JE.Soil.100_302054 JE.Soil.100_302121 JE.Soil.100_302128 JE.Soil.100_302143 JE.Soil.100_302264 JE.Soil.100_302292 JE.Soil.100_302664 JE.Soil.100_303620 JE.Soil.100_304118 JE.Soil.100_304279 JE.Soil.100_304467 JE.Soil.100_304701 JE.Soil.100_305608 JE.Soil.100_305634 JE.Soil.100_305959 JE.Soil.100_306374 JE.Soil.100_307725 JE.Soil.100_307905 JE.Soil.100_308827 JE.Soil.100_308885 JE.Soil.100_308923 JE.Soil.100_309622 JE.Soil.100_309895 JE.Soil.100_309943 JE.Soil.100_311445 JE.Soil.100_312750 JE.Soil.100_312972 JE.Soil.100_313028 JE.Soil.100_313042 JE.Soil.100_313300 JE.Soil.100_313382 JE.Soil.100_313420 JE.Soil.100_313531 JE.Soil.100_313588 JE.Soil.100_313835 JE.Soil.100_314467 JE.Soil.100_314741 JE.Soil.100_314859 JE.Soil.100_315048 JE.Soil.100_315793 JE.Soil.100_315843 JE.Soil.100_316636 JE.Soil.100_317203 JE.Soil.100_317244 JE.Soil.100_317611 JE.Soil.100_318054 JE.Soil.100_318119 JE.Soil.100_318428 JE.Soil.100_318512 JE.Soil.100_318664 JE.Soil.100_318797 JE.Soil.100_318981 JE.Soil.100_319035 JE.Soil.100_319194 JE.Soil.100_319232 JE.Soil.100_319716 JE.Soil.100_320416 JE.Soil.100_321219 JE.Soil.100_321597 JE.Soil.100_321873 JE.Soil.100_322227 JE.Soil.100_322710 JE.Soil.100_322806 JE.Soil.100_323297 JE.Soil.100_324109 JE.Soil.100_325084 JE.Soil.100_325178 JE.Soil.100_325341 JE.Soil.100_325514 JE.Soil.100_325865 JE.Soil.100_326790 JE.Soil.100_326824 JE.Soil.100_327201 JE.Soil.100_327257 JE.Soil.100_327393 JE.Soil.100_327527 JE.Soil.100_327673 JE.Soil.100_327727 JE.Soil.100_327959 JE.Soil.100_328214 JE.Soil.100_328706 JE.Soil.100_328726 JE.Soil.100_328732 JE.Soil.100_328808 JE.Soil.100_329248 JE.Soil.100_329308 JE.Soil.100_329431 JE.Soil.100_330310 JE.Soil.100_331028 JE.Soil.100_331095 JE.Soil.100_331120 JE.Soil.100_331152 JE.Soil.100_331485 JE.Soil.100_331645 JE.Soil.100_332208 JE.Soil.100_332570 JE.Soil.100_332683 JE.Soil.100_332704 JE.Soil.100_332819 JE.Soil.100_332916 JE.Soil.100_332975 JE.Soil.100_333333 JE.Soil.100_333489 JE.Soil.100_333951 JE.Soil.100_334720 JE.Soil.100_335339 JE.Soil.100_335449 JE.Soil.100_335550 JE.Soil.100_335928 JE.Soil.100_336269 JE.Soil.100_336499 JE.Soil.100_336548 JE.Soil.100_336550 JE.Soil.100_336562 JE.Soil.100_336733 JE.Soil.100_336844 JE.Soil.100_338115 JE.Soil.100_338528 JE.Soil.100_339813 JE.Soil.100_340648 JE.Soil.100_340662 JE.Soil.100_342060 JE.Soil.100_343070 JE.Soil.100_343257 JE.Soil.100_343308 JE.Soil.100_343650 JE.Soil.100_345719 JE.Soil.100_346578 JE.Soil.100_346615 JE.Soil.100_346651 JE.Soil.100_347415 JE.Soil.100_347472 JE.Soil.100_347620 JE.Soil.100_347630 JE.Soil.100_347808 JE.Soil.100_348643 JE.Soil.100_348730 JE.Soil.100_348839 JE.Soil.100_349085 JE.Soil.100_349320 JE.Soil.100_349382 JE.Soil.100_349617 JE.Soil.100_349828 JE.Soil.100_349881 JE.Soil.100_350587 JE.Soil.100_350957 JE.Soil.100_351041 JE.Soil.100_351458 JE.Soil.100_351703 JE.Soil.100_351818 JE.Soil.100_352476 JE.Soil.100_352725 JE.Soil.100_353425 JE.Soil.100_354294 JE.Soil.100_355156 JE.Soil.100_355268 JE.Soil.100_355314 JE.Soil.100_355630 JE.Soil.100_355732 JE.Soil.100_355984 JE.Soil.100_356170 JE.Soil.100_356749 JE.Soil.100_357040 JE.Soil.100_357189 JE.Soil.100_357534 JE.Soil.100_358700 JE.Soil.100_358959 JE.Soil.100_359119 JE.Soil.100_359829 JE.Soil.100_359968 JE.Soil.100_360064 JE.Soil.100_360092 JE.Soil.100_360953 JE.Soil.100_361402 JE.Soil.100_361592 JE.Soil.100_361613 JE.Soil.100_361698 JE.Soil.100_361815 JE.Soil.100_361952 JE.Soil.100_363845 JE.Soil.100_364528 JE.Soil.100_364593 JE.Soil.100_364742 JE.Soil.100_364998 JE.Soil.100_365116 JE.Soil.100_365300 JE.Soil.100_365608 JE.Soil.100_365902 JE.Soil.100_365975 JE.Soil.100_367821 JE.Soil.100_367871 JE.Soil.100_368595 JE.Soil.100_368998 JE.Soil.100_369323 JE.Soil.100_369624 JE.Soil.100_369784 JE.Soil.100_369944 JE.Soil.100_369958 JE.Soil.100_370019 JE.Soil.100_370048 JE.Soil.100_370411 JE.Soil.100_370725 JE.Soil.100_370744 JE.Soil.100_370944 JE.Soil.100_371028 JE.Soil.100_371066 JE.Soil.100_371246 JE.Soil.100_371411 JE.Soil.100_371756 JE.Soil.100_371904 JE.Soil.100_372598 JE.Soil.100_373289 JE.Soil.100_373765 JE.Soil.100_374342 JE.Soil.100_374583 JE.Soil.100_375611 JE.Soil.100_375824 JE.Soil.100_376474 JE.Soil.100_376543 JE.Soil.100_376652 JE.Soil.100_376954 JE.Soil.100_377722 JE.Soil.100_378196 JE.Soil.100_378804 JE.Soil.100_379043 JE.Soil.100_379162 JE.Soil.100_379397 JE.Soil.100_379782 JE.Soil.100_380133 JE.Soil.100_381025 JE.Soil.100_381118 JE.Soil.100_381147 JE.Soil.100_381354 JE.Soil.100_381395 JE.Soil.100_381658 JE.Soil.100_382657 JE.Soil.100_383007 JE.Soil.100_383174 JE.Soil.100_383178 JE.Soil.100_383310 JE.Soil.100_383321 JE.Soil.100_383827 JE.Soil.100_384165 JE.Soil.100_384349 JE.Soil.100_384695 JE.Soil.100_385499 JE.Soil.100_385502 JE.Soil.100_385821 JE.Soil.100_386445 JE.Soil.100_386656 JE.Soil.100_387295 JE.Soil.100_388048 JE.Soil.100_388376 JE.Soil.100_388691 JE.Soil.100_388710 JE.Soil.100_389065 JE.Soil.100_389283 JE.Soil.100_389397 JE.Soil.100_389869 JE.Soil.100_390603 JE.Soil.100_391372 JE.Soil.100_394495 JE.Soil.100_394802 JE.Soil.100_395486 JE.Soil.100_395639 JE.Soil.100_395914 JE.Soil.100_397486 JE.Soil.100_397936 JE.Soil.100_398007 JE.Soil.100_398774 JE.Soil.100_399149 JE.Soil.100_400362 JE.Soil.100_400567 JE.Soil.100_400841 JE.Soil.100_401035 JE.Soil.100_401350 JE.Soil.100_401816 JE.Soil.100_402822 JE.Soil.100_403123 JE.Soil.100_403359 JE.Soil.100_404134 JE.Soil.100_404226 JE.Soil.100_404364 JE.Soil.100_404966 JE.Soil.100_405150 JE.Soil.100_405185 JE.Soil.100_405457 JE.Soil.100_406208 JE.Soil.100_407867 JE.Soil.100_409054 JE.Soil.100_409336 JE.Soil.100_409508 JE.Soil.100_409891 JE.Soil.100_409892 JE.Soil.100_410792 JE.Soil.100_411464 JE.Soil.100_412089 JE.Soil.100_412702 JE.Soil.100_413481 JE.Soil.100_413531 JE.Soil.100_413816 JE.Soil.100_413914 JE.Soil.100_414180 JE.Soil.100_414313 JE.Soil.100_414487 JE.Soil.100_414501 JE.Soil.100_414620 JE.Soil.100_414802 JE.Soil.100_414884 JE.Soil.100_415589 JE.Soil.100_415624 JE.Soil.100_415749 JE.Soil.100_416285 JE.Soil.100_416353 JE.Soil.100_416613 JE.Soil.100_416874 JE.Soil.100_416975 JE.Soil.100_417731 JE.Soil.100_417813 JE.Soil.100_418090 JE.Soil.100_418528 JE.Soil.100_418658 JE.Soil.100_420073 JE.Soil.100_420177 JE.Soil.100_420577 JE.Soil.100_421165 JE.Soil.100_421181 JE.Soil.100_421384 JE.Soil.100_422675 JE.Soil.100_422835 JE.Soil.100_423105 JE.Soil.100_423810 JE.Soil.100_424032 JE.Soil.100_424421 JE.Soil.100_425386 JE.Soil.100_426575 JE.Soil.100_427235 JE.Soil.100_428045 JE.Soil.100_428331 JE.Soil.100_428468 JE.Soil.100_428493 JE.Soil.100_428515 JE.Soil.100_428799 JE.Soil.100_428813 JE.Soil.100_428855 JE.Soil.100_429512 JE.Soil.100_429877 JE.Soil.100_429927 JE.Soil.100_430117 JE.Soil.100_431111 JE.Soil.100_431309 JE.Soil.100_431536 JE.Soil.100_431567 JE.Soil.100_431768 JE.Soil.100_431791 JE.Soil.100_431797 JE.Soil.100_431881 JE.Soil.100_431950 JE.Soil.100_432355 JE.Soil.100_432762 JE.Soil.100_433693 JE.Soil.100_434241 JE.Soil.100_434286 JE.Soil.100_434704 JE.Soil.100_435183 JE.Soil.100_435890 JE.Soil.100_435963 JE.Soil.100_436111 JE.Soil.100_436571 JE.Soil.100_437320 JE.Soil.100_437462 JE.Soil.100_438026 JE.Soil.100_438187 JE.Soil.100_439221 JE.Soil.100_441026 JE.Soil.100_441950 JE.Soil.100_442741 JE.Soil.100_443073 JE.Soil.100_443197 JE.Soil.100_443362 JE.Soil.100_443411 JE.Soil.100_444096 JE.Soil.100_444169 JE.Soil.100_444524 JE.Soil.100_444654 JE.Soil.100_444751 JE.Soil.100_444752 JE.Soil.100_444878 JE.Soil.100_444899 JE.Soil.100_444933 JE.Soil.100_445560 JE.Soil.100_445962 JE.Soil.100_446213 JE.Soil.100_446923 JE.Soil.100_447037 JE.Soil.100_447308 JE.Soil.100_447993 JE.Soil.100_449014 JE.Soil.100_449262 JE.Soil.100_449644 JE.Soil.100_450712 JE.Soil.100_450961 JE.Soil.100_451003 JE.Soil.100_451011 JE.Soil.100_451126 JE.Soil.100_451445 JE.Soil.100_451744 JE.Soil.100_451769 JE.Soil.100_451974 JE.Soil.100_452005 JE.Soil.100_453055 JE.Soil.100_453190 JE.Soil.100_453216 JE.Soil.100_454246 JE.Soil.100_454723 JE.Soil.100_454750 JE.Soil.100_454797 JE.Soil.100_455025 JE.Soil.100_455057 JE.Soil.100_455493 JE.Soil.100_456271 JE.Soil.100_456590 JE.Soil.100_456598 JE.Soil.100_456677 JE.Soil.100_456751 JE.Soil.100_457157 JE.Soil.100_458112 JE.Soil.100_458333 JE.Soil.100_458527 JE.Soil.100_459427 JE.Soil.100_459846 JE.Soil.100_460493 JE.Soil.100_460537 JE.Soil.100_460954 JE.Soil.100_461459 JE.Soil.100_461466 JE.Soil.100_461670 JE.Soil.100_462015 JE.Soil.100_462047 JE.Soil.100_462206 JE.Soil.100_462569 JE.Soil.100_462583 JE.Soil.100_463638 JE.Soil.100_463854 JE.Soil.100_464686 JE.Soil.100_465201 JE.Soil.100_465585 JE.Soil.100_465919 JE.Soil.100_465988 JE.Soil.100_466392 JE.Soil.100_466571 JE.Soil.100_466683 JE.Soil.100_467015 JE.Soil.100_467563 JE.Soil.100_467857 JE.Soil.100_468240 JE.Soil.100_468346 JE.Soil.100_468508 JE.Soil.100_469197 JE.Soil.100_469252 JE.Soil.100_469539 JE.Soil.100_469597 JE.Soil.100_469758 JE.Soil.100_470185 JE.Soil.100_470285 JE.Soil.100_470467 JE.Soil.100_470735 JE.Soil.100_470924 JE.Soil.100_470989 JE.Soil.100_471206 JE.Soil.100_473755 JE.Soil.100_474716 JE.Soil.100_474739 JE.Soil.100_475262 JE.Soil.100_475342 JE.Soil.100_475426 JE.Soil.100_475462 JE.Soil.100_475481 JE.Soil.100_475837 JE.Soil.100_476129 JE.Soil.100_476991 JE.Soil.100_477228 JE.Soil.100_477848 JE.Soil.100_477905 JE.Soil.100_478299 JE.Soil.100_478449 JE.Soil.100_478520 JE.Soil.100_479763 JE.Soil.100_480207 JE.Soil.100_480396 JE.Soil.100_482435 JE.Soil.100_482523 JE.Soil.100_483155 JE.Soil.100_483417 JE.Soil.100_483530 JE.Soil.100_484084 JE.Soil.100_484341 JE.Soil.100_484474 JE.Soil.100_484634 JE.Soil.100_484841 JE.Soil.100_485251 JE.Soil.100_485403 JE.Soil.100_485462 JE.Soil.100_485736 JE.Soil.100_487593 JE.Soil.100_487800 JE.Soil.100_487804 JE.Soil.100_488081 JE.Soil.100_488387 JE.Soil.100_488915 JE.Soil.100_489386 JE.Soil.100_490615 JE.Soil.100_491130 JE.Soil.100_491361 JE.Soil.100_492095 JE.Soil.100_492233 JE.Soil.100_492247 JE.Soil.100_492664 JE.Soil.100_493713 JE.Soil.100_493988 JE.Soil.100_494273 JE.Soil.100_494358 JE.Soil.100_494506 JE.Soil.100_494710 JE.Soil.100_495310 JE.Soil.100_495917 JE.Soil.100_496071 JE.Soil.100_496132 JE.Soil.100_496497 JE.Soil.100_496539 JE.Soil.100_496590 JE.Soil.100_497203 JE.Soil.100_497271 JE.Soil.100_497520 JE.Soil.100_497648 JE.Soil.100_497888 JE.Soil.100_498347 JE.Soil.100_498602 JE.Soil.100_498718 JE.Soil.100_499407 JE.Soil.100_499482 JE.Soil.100_500745 JE.Soil.100_501342 JE.Soil.100_501604 JE.Soil.100_501858 JE.Soil.100_502057 JE.Soil.100_502185 JE.Soil.100_502469 JE.Soil.100_503275 JE.Soil.100_503593 JE.Soil.100_504025 JE.Soil.100_504533 JE.Soil.100_504677 JE.Soil.100_504950 JE.Soil.100_505059 JE.Soil.100_505606 JE.Soil.100_505948 JE.Soil.100_507649 JE.Soil.100_507910 JE.Soil.100_508045 JE.Soil.100_508461 JE.Soil.100_509621 JE.Soil.100_509738 JE.Soil.100_509946 JE.Soil.100_510821 JE.Soil.100_510912 JE.Soil.100_511634 JE.Soil.100_511815 JE.Soil.100_512155 JE.Soil.100_512246 JE.Soil.100_512664 JE.Soil.100_512882 JE.Soil.100_514239 JE.Soil.100_514597 JE.Soil.100_514599 JE.Soil.100_514970 JE.Soil.100_515143 JE.Soil.100_515371 JE.Soil.100_515720 JE.Soil.100_515768 JE.Soil.100_516227 JE.Soil.100_517242 JE.Soil.100_517642 JE.Soil.100_518010 JE.Soil.100_518491 JE.Soil.100_518580 JE.Soil.100_518584 JE.Soil.100_518978 JE.Soil.100_519579 JE.Soil.100_520023 JE.Soil.100_520049 JE.Soil.100_520846 JE.Soil.100_521507 JE.Soil.100_521562 JE.Soil.100_521608 JE.Soil.100_522096 JE.Soil.100_522134 JE.Soil.100_522428 JE.Soil.100_523026 JE.Soil.100_523034 JE.Soil.100_523638 JE.Soil.100_523950 JE.Soil.100_524455 JE.Soil.100_524678 JE.Soil.100_525979 JE.Soil.100_526028 JE.Soil.100_527884 JE.Soil.100_528075 JE.Soil.100_528486 JE.Soil.100_528709 JE.Soil.100_528732 JE.Soil.100_529341 JE.Soil.100_529709 JE.Soil.100_529867 JE.Soil.100_529873 JE.Soil.100_530520 JE.Soil.100_532313 JE.Soil.100_533030 JE.Soil.100_533408 JE.Soil.100_533464 JE.Soil.100_533556 JE.Soil.100_534638 JE.Soil.100_535195 JE.Soil.100_535588 JE.Soil.100_535670 JE.Soil.100_536560 JE.Soil.100_536898 JE.Soil.100_537359 JE.Soil.100_537413 JE.Soil.100_537422 JE.Soil.100_537585 JE.Soil.100_538549 JE.Soil.100_538596 JE.Soil.100_539014 JE.Soil.100_539114 JE.Soil.100_539754 JE.Soil.100_539987 JE.Soil.100_540035 JE.Soil.100_540123 JE.Soil.100_540136 JE.Soil.100_540544 JE.Soil.100_540943 JE.Soil.100_541114 JE.Soil.100_541506 JE.Soil.100_541579 JE.Soil.100_541642 JE.Soil.100_542498 JE.Soil.100_542529 JE.Soil.100_542614 JE.Soil.100_542954 JE.Soil.100_543276 JE.Soil.100_543280 JE.Soil.100_543462 JE.Soil.100_544242 JE.Soil.100_544370 JE.Soil.100_544383 JE.Soil.100_544483 JE.Soil.100_544499 JE.Soil.100_545997 JE.Soil.100_546003 JE.Soil.100_546082 JE.Soil.100_546173 JE.Soil.100_546688 JE.Soil.100_546950 JE.Soil.100_547118 JE.Soil.100_547796 JE.Soil.100_548194 JE.Soil.100_548246 JE.Soil.100_548339 JE.Soil.100_548424 JE.Soil.100_549166 JE.Soil.100_549470 JE.Soil.100_549576 JE.Soil.100_549631 JE.Soil.100_549736 JE.Soil.100_550066 JE.Soil.100_550248 JE.Soil.100_550272 JE.Soil.100_550704 JE.Soil.100_551299 JE.Soil.100_551303 JE.Soil.100_551721 JE.Soil.100_552186 JE.Soil.100_552620 JE.Soil.100_553114 JE.Soil.100_553324 JE.Soil.100_553353 JE.Soil.100_553382 JE.Soil.100_554338 JE.Soil.100_554885 JE.Soil.100_555335 JE.Soil.100_555565 JE.Soil.100_556239 JE.Soil.100_556384 JE.Soil.100_556485 JE.Soil.100_556735 JE.Soil.100_556868 JE.Soil.100_557209 JE.Soil.100_557324 JE.Soil.100_557623 JE.Soil.100_557640 JE.Soil.100_558190 JE.Soil.100_558709 JE.Soil.100_558811 JE.Soil.100_558904 JE.Soil.100_559186 JE.Soil.100_560186 JE.Soil.100_560935 JE.Soil.100_561953 JE.Soil.100_562466 JE.Soil.100_562546 JE.Soil.100_563691 JE.Soil.100_563978 JE.Soil.100_564266 JE.Soil.100_564277 JE.Soil.100_564303 JE.Soil.100_564376 JE.Soil.100_564498 JE.Soil.100_564832 JE.Soil.100_564999 JE.Soil.100_565766 JE.Soil.100_566033 JE.Soil.100_566638 JE.Soil.100_566640 JE.Soil.100_566948 JE.Soil.100_567383 JE.Soil.100_567576 JE.Soil.100_569592 JE.Soil.100_570110 JE.Soil.100_570286 JE.Soil.100_570336 JE.Soil.100_571219 JE.Soil.100_571547 JE.Soil.100_571603 JE.Soil.100_571984 JE.Soil.100_572087 JE.Soil.100_572133 JE.Soil.100_572211 JE.Soil.100_572393 JE.Soil.100_572455 JE.Soil.100_572603 JE.Soil.100_573096 JE.Soil.100_573537 JE.Soil.100_574307 JE.Soil.100_574320 JE.Soil.100_574762 JE.Soil.100_575084 JE.Soil.100_575091 JE.Soil.100_575103 JE.Soil.100_575302 JE.Soil.100_575610 JE.Soil.100_575786 JE.Soil.100_576225 JE.Soil.100_576459 JE.Soil.100_578240 JE.Soil.100_578431 JE.Soil.100_579024 JE.Soil.100_579373 JE.Soil.100_579547 JE.Soil.100_579787 JE.Soil.100_580383 JE.Soil.100_581490 JE.Soil.100_581757 JE.Soil.100_582592 JE.Soil.100_582934 JE.Soil.100_583253 JE.Soil.100_583548 JE.Soil.100_584166 JE.Soil.100_584380 JE.Soil.100_584579 JE.Soil.100_586109 JE.Soil.100_586124 JE.Soil.100_587348 JE.Soil.100_588215 JE.Soil.100_588372 JE.Soil.100_588381 JE.Soil.100_588463 JE.Soil.100_588676 JE.Soil.100_588766 JE.Soil.100_589184 JE.Soil.100_589520 JE.Soil.100_590246 JE.Soil.100_590412 JE.Soil.100_590920 JE.Soil.100_591507 JE.Soil.100_592055 JE.Soil.100_592394 JE.Soil.100_592429 JE.Soil.100_592744 JE.Soil.100_593356 JE.Soil.100_593388 JE.Soil.100_593412 JE.Soil.100_593444 JE.Soil.100_594214 JE.Soil.100_594460 JE.Soil.100_594871 JE.Soil.100_595046 JE.Soil.100_595402 JE.Soil.100_595567 JE.Soil.100_595596 JE.Soil.100_595794 JE.Soil.100_595999 JE.Soil.100_596236 JE.Soil.100_596878 JE.Soil.100_596965 JE.Soil.100_597090 JE.Soil.100_597102 JE.Soil.100_597435 JE.Soil.100_597876 JE.Soil.100_597920 JE.Soil.100_597994 JE.Soil.100_598039 JE.Soil.100_598137 JE.Soil.100_598409 JE.Soil.100_598833 JE.Soil.100_599065 JE.Soil.100_599529 JE.Soil.100_599871 JE.Soil.100_600331 JE.Soil.100_600713 JE.Soil.100_600824 JE.Soil.100_600958 JE.Soil.100_601146 JE.Soil.100_601314 JE.Soil.100_601552 JE.Soil.100_602142 JE.Soil.100_602375 JE.Soil.100_602724 JE.Soil.100_602876 JE.Soil.100_602978 JE.Soil.100_603312 JE.Soil.100_603488 JE.Soil.100_603571 JE.Soil.100_604547 JE.Soil.100_604591 JE.Soil.100_604697 JE.Soil.100_605883 JE.Soil.100_606247 JE.Soil.100_606893 JE.Soil.100_607278 JE.Soil.100_607684 JE.Soil.100_607941 JE.Soil.100_608993 JE.Soil.100_609007 JE.Soil.100_609190 JE.Soil.100_609620 JE.Soil.100_610131 JE.Soil.100_610872 JE.Soil.100_610947 JE.Soil.100_611788 JE.Soil.100_611795 JE.Soil.100_611968 JE.Soil.100_612349 JE.Soil.100_612380 JE.Soil.100_612409 JE.Soil.100_612621 JE.Soil.100_612964 JE.Soil.100_613022 JE.Soil.100_613184 JE.Soil.100_613520 JE.Soil.100_613740 JE.Soil.100_613745 JE.Soil.100_613940 JE.Soil.100_614986 JE.Soil.100_615409 JE.Soil.100_615773 JE.Soil.100_615817 JE.Soil.100_615984 JE.Soil.100_616311 JE.Soil.100_616390 JE.Soil.100_616720 JE.Soil.100_617066 JE.Soil.100_617310 JE.Soil.100_617891 JE.Soil.100_618269 JE.Soil.100_618297 JE.Soil.100_618667 JE.Soil.100_619145 JE.Soil.100_619323 JE.Soil.100_619338 JE.Soil.100_619406 JE.Soil.100_619922 JE.Soil.100_620414 JE.Soil.100_620484 JE.Soil.100_620692 JE.Soil.100_620825 JE.Soil.100_621276 JE.Soil.100_621438 JE.Soil.100_621546 JE.Soil.100_621601 JE.Soil.100_622234 JE.Soil.100_623880 JE.Soil.100_624441 JE.Soil.100_624599 JE.Soil.100_625104 JE.Soil.100_625512 JE.Soil.100_625967 JE.Soil.100_626290 JE.Soil.100_626351 JE.Soil.100_627862 JE.Soil.100_628136 JE.Soil.100_628548 JE.Soil.100_628989 JE.Soil.100_629392 JE.Soil.100_629490 JE.Soil.100_629641 JE.Soil.100_629987 JE.Soil.100_630005 JE.Soil.100_630022 JE.Soil.100_630197 JE.Soil.100_630274 JE.Soil.100_630882 JE.Soil.100_631649 JE.Soil.100_632169 JE.Soil.100_632226 JE.Soil.100_632430 JE.Soil.100_632720 JE.Soil.100_632922 JE.Soil.100_633286 JE.Soil.100_633443 JE.Soil.100_633464 JE.Soil.100_633601 JE.Soil.100_634187 JE.Soil.100_634417 JE.Soil.100_634484 JE.Soil.100_634506 JE.Soil.100_634666 JE.Soil.100_635040 JE.Soil.100_635414 JE.Soil.100_635963 JE.Soil.100_636032 JE.Soil.100_636519 JE.Soil.100_636643 JE.Soil.100_637098 JE.Soil.100_637209 JE.Soil.100_637438 JE.Soil.100_637887 JE.Soil.100_638006 JE.Soil.100_639456 JE.Soil.100_640445 JE.Soil.100_640449 JE.Soil.100_641325 JE.Soil.100_641342 JE.Soil.100_641555 JE.Soil.100_641740 JE.Soil.100_641799 JE.Soil.100_641915 JE.Soil.100_642035 JE.Soil.100_642053 JE.Soil.100_642904 JE.Soil.100_643048 JE.Soil.100_643545 JE.Soil.100_644730 JE.Soil.100_644886 JE.Soil.100_645193 JE.Soil.100_645300 JE.Soil.100_645882 JE.Soil.100_646054 JE.Soil.100_646157 JE.Soil.100_646200 JE.Soil.100_647320 JE.Soil.100_647637 JE.Soil.100_647848 JE.Soil.100_647993 JE.Soil.100_648178 JE.Soil.100_648561 JE.Soil.100_649337 JE.Soil.100_650155 JE.Soil.100_651330 JE.Soil.100_651770 JE.Soil.100_652676 JE.Soil.100_653055 JE.Soil.100_653491 JE.Soil.100_653543 JE.Soil.100_653745 JE.Soil.100_653897 JE.Soil.100_653959 JE.Soil.100_654091 JE.Soil.100_655170 JE.Soil.100_655260 JE.Soil.100_655306 JE.Soil.100_655381 JE.Soil.100_656981 JE.Soil.100_657328 JE.Soil.100_657538 JE.Soil.100_657540 JE.Soil.100_658131 JE.Soil.100_658148 JE.Soil.100_658280 JE.Soil.100_658711 JE.Soil.100_658738 JE.Soil.100_658764 JE.Soil.100_659076 JE.Soil.100_659396 JE.Soil.100_659547 JE.Soil.100_659876 JE.Soil.100_660036 JE.Soil.100_660184 JE.Soil.100_660907 JE.Soil.100_661404 JE.Soil.100_662346 JE.Soil.100_662372 JE.Soil.100_662516 JE.Soil.100_662689 JE.Soil.100_663911 JE.Soil.100_664376 JE.Soil.100_664395 JE.Soil.100_664568 JE.Soil.100_664623 JE.Soil.100_664643 JE.Soil.100_665187 JE.Soil.100_665203 JE.Soil.100_665418 JE.Soil.100_666331 JE.Soil.100_666590 JE.Soil.100_667409 JE.Soil.100_667612 JE.Soil.100_667745 JE.Soil.100_668152 JE.Soil.100_668174 JE.Soil.100_668185 JE.Soil.100_668205 JE.Soil.100_668850 JE.Soil.100_669488 JE.Soil.100_669697 JE.Soil.100_669931 JE.Soil.100_669999 JE.Soil.100_670067 JE.Soil.100_670386 JE.Soil.100_670972 JE.Soil.100_672080 JE.Soil.100_672769 JE.Soil.100_672959 JE.Soil.100_673153 JE.Soil.100_673193 JE.Soil.100_673340 JE.Soil.100_673484 JE.Soil.100_673797 JE.Soil.100_673965 JE.Soil.100_674623 JE.Soil.100_674715 JE.Soil.100_674910 JE.Soil.100_675260 JE.Soil.100_675334 JE.Soil.100_676182 JE.Soil.100_676219 JE.Soil.100_676238 JE.Soil.100_677230 JE.Soil.100_677332 JE.Soil.100_677462 JE.Soil.100_678652 JE.Soil.100_678898 JE.Soil.100_679219 JE.Soil.100_680120 JE.Soil.100_680265 JE.Soil.100_681203 JE.Soil.100_681308 JE.Soil.100_682284 JE.Soil.100_683047 JE.Soil.100_683076 JE.Soil.100_683137 JE.Soil.100_683486 JE.Soil.100_684547 JE.Soil.100_684618 JE.Soil.100_685025 JE.Soil.100_685033 JE.Soil.100_685648 JE.Soil.100_686128 JE.Soil.100_686355 JE.Soil.100_686455 JE.Soil.100_686848 JE.Soil.100_686870 JE.Soil.100_687039 JE.Soil.100_687560 JE.Soil.100_688944 JE.Soil.100_688995 JE.Soil.100_689448 JE.Soil.100_689662 JE.Soil.100_691557 JE.Soil.100_691574 JE.Soil.100_691648 JE.Soil.100_691994 JE.Soil.100_691996 JE.Soil.100_692949 JE.Soil.100_692952 JE.Soil.100_693225 JE.Soil.100_693809 JE.Soil.100_693838 JE.Soil.100_694081 JE.Soil.100_694258 JE.Soil.100_695238 JE.Soil.100_697174 JE.Soil.100_697491 JE.Soil.100_697597 JE.Soil.100_698058 JE.Soil.100_698084 JE.Soil.100_699082 JE.Soil.100_699153 JE.Soil.100_699498 JE.Soil.100_700352 JE.Soil.100_702198 JE.Soil.100_702250 JE.Soil.100_702284 JE.Soil.100_702333 JE.Soil.100_702426 JE.Soil.100_702748 JE.Soil.100_702985 JE.Soil.100_702994 JE.Soil.100_703124 JE.Soil.100_703492 JE.Soil.100_704941 JE.Soil.100_704998 JE.Soil.100_705102 JE.Soil.100_705172 JE.Soil.100_705207 JE.Soil.100_705261 JE.Soil.100_705685 JE.Soil.100_706722 JE.Soil.100_706755 JE.Soil.100_706812 JE.Soil.100_706927 JE.Soil.100_707193 JE.Soil.100_708916 JE.Soil.100_709234 JE.Soil.100_709441 JE.Soil.100_709653 JE.Soil.100_710090 JE.Soil.100_710177 JE.Soil.100_710266 JE.Soil.100_710370 JE.Soil.100_711177 JE.Soil.100_711182 JE.Soil.100_711935 JE.Soil.100_712078 JE.Soil.100_712220 JE.Soil.100_712588 JE.Soil.100_712954 JE.Soil.100_713149 JE.Soil.100_713436 JE.Soil.100_713840 JE.Soil.100_714270 JE.Soil.100_714442 JE.Soil.100_714891 JE.Soil.100_716299 JE.Soil.100_716363 JE.Soil.100_716624 JE.Soil.100_716703 JE.Soil.100_716724 JE.Soil.100_716735 JE.Soil.100_717561 JE.Soil.100_718089 JE.Soil.100_718188 JE.Soil.100_718289 JE.Soil.100_718449 JE.Soil.100_719442 JE.Soil.100_719657 JE.Soil.100_719772 JE.Soil.100_721187 JE.Soil.100_721323 JE.Soil.100_721460 JE.Soil.100_721698 JE.Soil.100_721976 JE.Soil.100_722337 JE.Soil.100_723111 JE.Soil.100_723423 JE.Soil.100_724010 JE.Soil.100_724741 JE.Soil.100_725266 JE.Soil.100_726026 JE.Soil.100_726356 JE.Soil.100_726430 JE.Soil.100_727221 JE.Soil.100_727268 JE.Soil.100_727342 JE.Soil.100_727887 JE.Soil.100_727921 JE.Soil.100_727923 JE.Soil.100_727934 JE.Soil.100_728018 JE.Soil.100_728459 JE.Soil.100_728565 JE.Soil.100_728573 JE.Soil.100_728630 JE.Soil.100_728856 JE.Soil.100_731315 JE.Soil.100_731618 JE.Soil.100_731693 JE.Soil.100_733019 JE.Soil.100_733031 JE.Soil.100_733064 JE.Soil.100_733182 JE.Soil.100_733736 JE.Soil.100_733920 JE.Soil.100_734316 JE.Soil.100_734965 JE.Soil.100_736199 JE.Soil.100_736502 JE.Soil.100_736525 JE.Soil.100_736534 JE.Soil.100_736783 JE.Soil.100_736872 JE.Soil.100_737201 JE.Soil.100_737222 JE.Soil.100_737264 JE.Soil.100_737362 JE.Soil.100_737446 JE.Soil.100_737598 JE.Soil.100_737850 JE.Soil.100_738031 JE.Soil.100_738395 JE.Soil.100_739262 JE.Soil.100_739425 JE.Soil.100_739631 JE.Soil.100_739670 JE.Soil.100_739722 JE.Soil.100_739821 JE.Soil.100_741207 JE.Soil.100_741270 JE.Soil.100_741392 JE.Soil.100_741614 JE.Soil.100_742402 JE.Soil.100_742522 JE.Soil.100_742641 JE.Soil.100_743042 JE.Soil.100_744406 JE.Soil.100_744655 JE.Soil.100_744803 JE.Soil.100_744889 JE.Soil.100_744899 JE.Soil.100_745202 JE.Soil.100_745261 JE.Soil.100_745715 JE.Soil.100_745892 JE.Soil.100_745989 JE.Soil.100_746037 JE.Soil.100_746320 JE.Soil.100_746514 JE.Soil.100_746557 JE.Soil.100_746570 JE.Soil.100_746701 JE.Soil.100_747057 JE.Soil.100_747559 JE.Soil.100_747570 JE.Soil.100_747653 JE.Soil.100_747671 JE.Soil.100_748016 JE.Soil.100_748101 JE.Soil.100_748129 JE.Soil.100_748263 JE.Soil.100_748436 JE.Soil.100_748456 JE.Soil.100_748886 JE.Soil.100_749449 JE.Soil.100_750233 JE.Soil.100_750814 JE.Soil.100_751334 JE.Soil.100_751630 JE.Soil.100_752374 JE.Soil.100_752486 JE.Soil.100_752939 JE.Soil.100_753140 JE.Soil.100_753446 JE.Soil.100_754219 JE.Soil.100_754602 JE.Soil.100_754852 JE.Soil.100_755610 JE.Soil.100_755762 JE.Soil.100_756012 JE.Soil.100_756653 JE.Soil.100_756723 JE.Soil.100_756793 JE.Soil.100_757533 JE.Soil.100_758047 JE.Soil.100_759216 JE.Soil.100_759454 JE.Soil.100_759659 JE.Soil.100_759817 JE.Soil.100_760204 JE.Soil.100_760385 JE.Soil.100_760505 JE.Soil.100_760520 JE.Soil.100_760680 JE.Soil.100_760696 JE.Soil.100_761562 JE.Soil.100_762197 JE.Soil.100_762545 JE.Soil.100_763158 JE.Soil.100_763202 JE.Soil.100_763668 JE.Soil.100_763734 JE.Soil.100_764177 JE.Soil.100_764475 JE.Soil.100_765708 JE.Soil.100_766094 JE.Soil.100_766183 JE.Soil.100_766370 JE.Soil.100_766742 JE.Soil.100_767272 JE.Soil.100_767363 JE.Soil.100_767482 JE.Soil.100_768272 JE.Soil.100_768662 JE.Soil.100_769864 JE.Soil.100_770019 JE.Soil.100_770285 JE.Soil.100_770588 JE.Soil.100_771233 JE.Soil.100_771341 JE.Soil.100_771585 JE.Soil.100_772407 JE.Soil.100_773005 JE.Soil.100_773308 JE.Soil.100_775016 JE.Soil.100_775797 JE.Soil.100_777141 JE.Soil.100_777326 JE.Soil.100_777456 JE.Soil.100_777667 JE.Soil.100_778211 JE.Soil.100_778613 JE.Soil.100_778833 JE.Soil.100_780378 JE.Soil.100_780611 JE.Soil.100_780656 JE.Soil.100_780824 JE.Soil.100_780911 JE.Soil.100_781483 JE.Soil.100_781761 JE.Soil.100_782583 JE.Soil.100_782791 JE.Soil.100_782877 JE.Soil.100_783051 JE.Soil.100_783516 JE.Soil.100_784034 JE.Soil.100_784059 JE.Soil.100_784388 JE.Soil.100_784802 JE.Soil.100_785027 JE.Soil.100_786294 JE.Soil.100_786448 JE.Soil.100_787114 JE.Soil.100_787321 JE.Soil.100_787553 JE.Soil.100_788072 JE.Soil.100_788126 JE.Soil.100_788252 JE.Soil.100_788358 JE.Soil.100_788540 JE.Soil.100_788617 JE.Soil.100_789177 JE.Soil.100_789275 JE.Soil.100_789666 JE.Soil.100_789729 JE.Soil.100_789950 JE.Soil.100_791058 JE.Soil.100_791082 JE.Soil.100_791985 JE.Soil.100_792038 JE.Soil.100_792046 JE.Soil.100_792131 JE.Soil.100_792134 JE.Soil.100_792350 JE.Soil.100_792468 JE.Soil.100_793002 JE.Soil.100_793275 JE.Soil.100_793595 JE.Soil.100_793760 JE.Soil.100_794350 JE.Soil.100_794466 JE.Soil.100_794694 JE.Soil.100_794976 JE.Soil.100_795290 JE.Soil.100_795856 JE.Soil.100_796007 JE.Soil.100_797317 JE.Soil.100_797318 JE.Soil.100_797530 JE.Soil.100_797601 JE.Soil.100_797697 JE.Soil.100_797881 JE.Soil.100_798362 JE.Soil.100_798454 JE.Soil.100_798847 JE.Soil.100_799502 JE.Soil.100_800088 JE.Soil.100_800142 JE.Soil.100_800599 JE.Soil.100_800656 JE.Soil.100_801289 JE.Soil.100_801756 JE.Soil.100_801832 JE.Soil.100_801888 JE.Soil.100_802074 JE.Soil.100_802096 JE.Soil.100_802251 JE.Soil.100_802438 JE.Soil.100_803063 JE.Soil.100_803416 JE.Soil.100_803615 JE.Soil.100_803772 JE.Soil.100_803890 JE.Soil.100_804247 JE.Soil.100_804814 JE.Soil.100_804856 JE.Soil.100_804973 JE.Soil.100_805068 JE.Soil.100_805303 JE.Soil.100_805663 JE.Soil.100_806721 JE.Soil.100_806867 JE.Soil.100_808102 JE.Soil.100_808491 JE.Soil.100_808601 JE.Soil.100_808612 JE.Soil.100_808739 JE.Soil.100_808756 JE.Soil.100_808963 JE.Soil.100_810660 JE.Soil.100_810705 JE.Soil.100_811386 JE.Soil.100_811436 JE.Soil.100_812263 JE.Soil.100_812302 JE.Soil.100_812308 JE.Soil.100_812420 JE.Soil.100_812929 JE.Soil.100_813575 JE.Soil.100_813770 JE.Soil.100_814599 JE.Soil.100_814727 JE.Soil.100_814816 JE.Soil.100_815350 JE.Soil.100_815390 JE.Soil.100_815442 JE.Soil.100_815581 JE.Soil.100_816527 JE.Soil.100_816806 JE.Soil.100_817737 JE.Soil.100_818034 JE.Soil.100_818312 JE.Soil.100_818954 JE.Soil.100_819484 JE.Soil.100_820012 JE.Soil.100_820515 JE.Soil.100_821225 JE.Soil.100_821859 JE.Soil.100_821977 JE.Soil.100_822271 JE.Soil.100_823398 JE.Soil.100_824127 JE.Soil.100_824760 JE.Soil.100_824984 JE.Soil.100_825035 JE.Soil.100_825177 JE.Soil.100_825269 JE.Soil.100_825582 JE.Soil.100_826523 JE.Soil.100_826569 JE.Soil.100_826736 JE.Soil.100_827079 JE.Soil.100_827291 JE.Soil.100_827571 JE.Soil.100_827972 JE.Soil.100_828142 JE.Soil.100_828309 JE.Soil.100_829123 JE.Soil.100_829442 JE.Soil.100_829629 JE.Soil.100_830168 JE.Soil.100_830996 JE.Soil.100_831060 JE.Soil.100_831717 JE.Soil.100_832303 JE.Soil.100_832621 JE.Soil.100_833616 JE.Soil.100_833637 JE.Soil.100_833752 JE.Soil.100_833853 JE.Soil.100_835554 JE.Soil.100_835964 JE.Soil.100_836340 JE.Soil.100_836675 JE.Soil.100_836844 JE.Soil.100_838158 JE.Soil.100_838853 JE.Soil.100_839027 JE.Soil.100_839626 JE.Soil.100_839921 JE.Soil.100_839994 JE.Soil.100_840056 JE.Soil.100_840104 JE.Soil.100_840573 JE.Soil.100_840698 JE.Soil.100_840761 JE.Soil.100_841158 JE.Soil.100_841197 JE.Soil.100_841708 JE.Soil.100_842322 JE.Soil.100_842703 JE.Soil.100_842941 JE.Soil.100_843092 JE.Soil.100_843117 JE.Soil.100_843823 JE.Soil.100_844723 JE.Soil.100_844779 JE.Soil.100_844834 JE.Soil.100_845130 JE.Soil.100_845664 JE.Soil.100_846936 JE.Soil.100_847338 JE.Soil.100_847513 JE.Soil.100_847709 JE.Soil.100_848208 JE.Soil.100_848274 JE.Soil.100_848302 JE.Soil.100_849010 JE.Soil.100_849090 JE.Soil.100_849169 JE.Soil.100_850484 JE.Soil.100_850549 JE.Soil.100_851484 JE.Soil.100_851570 JE.Soil.100_851629 JE.Soil.100_852049 JE.Soil.100_852810 JE.Soil.100_852884 JE.Soil.100_853123 JE.Soil.100_853995 JE.Soil.100_854148 JE.Soil.100_854300 JE.Soil.100_854461 JE.Soil.100_854644 JE.Soil.100_855172 JE.Soil.100_855555 JE.Soil.100_855575 JE.Soil.100_856245 JE.Soil.100_856280 JE.Soil.100_856497 JE.Soil.100_856589 JE.Soil.100_856601 JE.Soil.100_856650 JE.Soil.100_857235 JE.Soil.100_857472 JE.Soil.100_857494 JE.Soil.100_857684 JE.Soil.100_858712 JE.Soil.100_858915 JE.Soil.100_859482 JE.Soil.100_859761 JE.Soil.100_859897 JE.Soil.100_860200 JE.Soil.100_860267 JE.Soil.100_861390 JE.Soil.100_861530 JE.Soil.100_861681 JE.Soil.100_861724 JE.Soil.100_861830 JE.Soil.100_862087 JE.Soil.100_862333 JE.Soil.100_863100 JE.Soil.100_863324 JE.Soil.100_863327 JE.Soil.100_863599 JE.Soil.100_863648 JE.Soil.100_863849 JE.Soil.100_863861 JE.Soil.100_864046 JE.Soil.100_864247 JE.Soil.100_864679 JE.Soil.100_865775 JE.Soil.100_865961 JE.Soil.100_866844 JE.Soil.100_866982 JE.Soil.100_867078 JE.Soil.100_868370 JE.Soil.100_868628 JE.Soil.100_868818 JE.Soil.100_869141 JE.Soil.100_869160 JE.Soil.100_869163 JE.Soil.100_869299 JE.Soil.100_870138 JE.Soil.100_870475 JE.Soil.100_870499 JE.Soil.100_870617 JE.Soil.100_871898 JE.Soil.100_873220 JE.Soil.100_873684 JE.Soil.100_874504 JE.Soil.100_874526 JE.Soil.100_875290 JE.Soil.100_876616 JE.Soil.100_876684 JE.Soil.100_876811 JE.Soil.100_877020 JE.Soil.100_877226 JE.Soil.100_877282 JE.Soil.100_877976 JE.Soil.100_878899 JE.Soil.100_879893 JE.Soil.100_879986 JE.Soil.100_880722 JE.Soil.100_880821 JE.Soil.100_880947 JE.Soil.100_881436 JE.Soil.100_882128 JE.Soil.100_882585 JE.Soil.100_882936 JE.Soil.100_882951 JE.Soil.100_883039 JE.Soil.100_883049 JE.Soil.100_883844 JE.Soil.100_884021 JE.Soil.100_884437 JE.Soil.100_885996 JE.Soil.100_886045 JE.Soil.100_886502 JE.Soil.100_887899 JE.Soil.100_888172 JE.Soil.100_888624 JE.Soil.100_889331 JE.Soil.100_890290 JE.Soil.100_890398 JE.Soil.100_890481 JE.Soil.100_891050 JE.Soil.100_892045 JE.Soil.100_892360 JE.Soil.100_892479 JE.Soil.100_893022 JE.Soil.100_893089 JE.Soil.100_893248 JE.Soil.100_894067 JE.Soil.100_894211 JE.Soil.100_894754 JE.Soil.100_895199 JE.Soil.100_895231 JE.Soil.100_896104 JE.Soil.100_896754 JE.Soil.100_896767 JE.Soil.100_896971 JE.Soil.100_897031 JE.Soil.100_897112 JE.Soil.100_897461 JE.Soil.100_898628 JE.Soil.100_899118 JE.Soil.100_899709 JE.Soil.100_900119 JE.Soil.100_900210 JE.Soil.100_900428 JE.Soil.100_900773 JE.Soil.100_901246 JE.Soil.100_902093 JE.Soil.100_902634 JE.Soil.100_902656 JE.Soil.100_903198 JE.Soil.100_903636 JE.Soil.100_904093 JE.Soil.100_904187 JE.Soil.100_904676 JE.Soil.100_905399 JE.Soil.100_905790 JE.Soil.100_906103 JE.Soil.100_906543 JE.Soil.100_906743 JE.Soil.100_908149 JE.Soil.100_909607 JE.Soil.100_910808 JE.Soil.100_911057 JE.Soil.100_911410 JE.Soil.100_911416 JE.Soil.100_911506 JE.Soil.100_912661 JE.Soil.100_912689 JE.Soil.100_912734 JE.Soil.100_913120 JE.Soil.100_913266 JE.Soil.100_913838 JE.Soil.100_913850 JE.Soil.100_913919 JE.Soil.100_914245 JE.Soil.100_914257 JE.Soil.100_914430 JE.Soil.100_914477 JE.Soil.100_914490 JE.Soil.100_914601 JE.Soil.100_914809 JE.Soil.100_915163 JE.Soil.100_915429 JE.Soil.100_915481 JE.Soil.100_915495 JE.Soil.100_916046 JE.Soil.100_917089 JE.Soil.100_918316 JE.Soil.100_918483 JE.Soil.100_918656 JE.Soil.100_918820 JE.Soil.100_919277 JE.Soil.100_919392 JE.Soil.100_920100 JE.Soil.100_920437 JE.Soil.100_921164 JE.Soil.100_921549 JE.Soil.100_921690 JE.Soil.100_921800 JE.Soil.100_921981 JE.Soil.100_922144 JE.Soil.100_922234 JE.Soil.100_922900 JE.Soil.100_922984 JE.Soil.100_923833 JE.Soil.100_924560 JE.Soil.100_927101 JE.Soil.100_927200 JE.Soil.100_927429 JE.Soil.100_928544 JE.Soil.100_929171 JE.Soil.100_929303 JE.Soil.100_929383 JE.Soil.100_929911 JE.Soil.100_930968 JE.Soil.100_931400 JE.Soil.100_933013 JE.Soil.100_933344 JE.Soil.100_933642 JE.Soil.100_934054 JE.Soil.100_934711 JE.Soil.100_934815 JE.Soil.100_935549 JE.Soil.100_936189 JE.Soil.100_936210 JE.Soil.100_936582 JE.Soil.100_937096 JE.Soil.100_937138 JE.Soil.100_937458 JE.Soil.100_937527 JE.Soil.100_937548 JE.Soil.100_938475 JE.Soil.100_939033 JE.Soil.100_939121 JE.Soil.100_939177 JE.Soil.100_939541 JE.Soil.100_940038 JE.Soil.100_940423 JE.Soil.100_940462 JE.Soil.100_940670 JE.Soil.100_940812 JE.Soil.100_941103 JE.Soil.100_941769 JE.Soil.100_942038 JE.Soil.100_942122 JE.Soil.100_942139 JE.Soil.100_942214 JE.Soil.100_942841 JE.Soil.100_943121 JE.Soil.100_943553 JE.Soil.100_943633 JE.Soil.100_943666 JE.Soil.100_943723 JE.Soil.100_943737 JE.Soil.100_943785 JE.Soil.100_943915 JE.Soil.100_944174 JE.Soil.100_944870 JE.Soil.100_945095 JE.Soil.100_945618 JE.Soil.100_945710 JE.Soil.100_945940 JE.Soil.100_946465 JE.Soil.100_946528 JE.Soil.100_947841 JE.Soil.100_948190 JE.Soil.100_948849 JE.Soil.100_948996 JE.Soil.100_949767 JE.Soil.100_950660 JE.Soil.100_950887 JE.Soil.100_952136 JE.Soil.100_952226 JE.Soil.100_952249 JE.Soil.100_952827 JE.Soil.100_953336 JE.Soil.100_953355 JE.Soil.100_953359 JE.Soil.100_953394 JE.Soil.100_953774 JE.Soil.100_954759 JE.Soil.100_954865 JE.Soil.100_955559 JE.Soil.100_955686 JE.Soil.100_956050 JE.Soil.100_956122 JE.Soil.100_956597 JE.Soil.100_957096 JE.Soil.100_957151 JE.Soil.100_957512 JE.Soil.100_958121 JE.Soil.100_958473 JE.Soil.100_959378 JE.Soil.100_959969 JE.Soil.100_960318 JE.Soil.100_960892 JE.Soil.100_960975 JE.Soil.100_962232 JE.Soil.100_962737 JE.Soil.100_963319 JE.Soil.100_963679 JE.Soil.100_964017 JE.Soil.100_964319 JE.Soil.100_964540 JE.Soil.100_965074 JE.Soil.100_965200 JE.Soil.100_965938 JE.Soil.100_966023 JE.Soil.100_966624 JE.Soil.100_966892 JE.Soil.100_967672 JE.Soil.100_967680 JE.Soil.100_967893 JE.Soil.100_968941 JE.Soil.100_969091 JE.Soil.100_970301 JE.Soil.100_970526 JE.Soil.100_970903 JE.Soil.100_970989 JE.Soil.100_971201 JE.Soil.100_971353 JE.Soil.100_971585 JE.Soil.100_972109 JE.Soil.100_972171 JE.Soil.100_972206 JE.Soil.100_972390 JE.Soil.100_972461 JE.Soil.100_972673 JE.Soil.100_974534 JE.Soil.100_974536 JE.Soil.100_974872 JE.Soil.100_974883 JE.Soil.100_974963 JE.Soil.100_975075 JE.Soil.100_975746 JE.Soil.100_975787 JE.Soil.100_976083 JE.Soil.100_976097 JE.Soil.100_976128 JE.Soil.100_976457 JE.Soil.100_976624 JE.Soil.100_976874 JE.Soil.100_977105 JE.Soil.100_977248 JE.Soil.100_977447 JE.Soil.100_978780 JE.Soil.100_981042 JE.Soil.100_981340 JE.Soil.100_981373 JE.Soil.100_982267 JE.Soil.100_982397 JE.Soil.100_982641 JE.Soil.100_983895 JE.Soil.100_984165 JE.Soil.100_984254 JE.Soil.100_984451 JE.Soil.100_984733 JE.Soil.100_985028 JE.Soil.100_985144 JE.Soil.100_985290 JE.Soil.100_985631 JE.Soil.100_985687 JE.Soil.100_986489 JE.Soil.100_986586 JE.Soil.100_986767 JE.Soil.100_987073 JE.Soil.100_987074 JE.Soil.100_987095 JE.Soil.100_987931 JE.Soil.100_988369 JE.Soil.100_988524 JE.Soil.100_988702 JE.Soil.100_988811 JE.Soil.100_988866 JE.Soil.100_988948 JE.Soil.100_989004 JE.Soil.100_989444 JE.Soil.100_989690 JE.Soil.100_991024 JE.Soil.100_991329 JE.Soil.100_991576 JE.Soil.100_992084 JE.Soil.100_992986 JE.Soil.100_993136 JE.Soil.100_993679 JE.Soil.100_994009 JE.Soil.100_994373 JE.Soil.100_995056 JE.Soil.100_995175 JE.Soil.100_995226 JE.Soil.100_995228 JE.Soil.100_995776 JE.Soil.100_996225 JE.Soil.100_996665 JE.Soil.100_996917 JE.Soil.100_997271 JE.Soil.100_997342 JE.Soil.100_997409 JE.Soil.100_997472 JE.Soil.100_997855 JE.Soil.100_998098 JE.Soil.100_998603 JE.Soil.100_998640 JE.Soil.100_998746 JE.Soil.100_999442 JE.Soil.100_999648 JE.Soil.100_1000334 JE.Soil.100_1000338 JE.Soil.100_1002174 JE.Soil.100_1002467 JE.Soil.100_1002616 JE.Soil.100_1002724 JE.Soil.100_1003180 JE.Soil.100_1003671 JE.Soil.100_1004360 JE.Soil.100_1005630 JE.Soil.100_1005816 JE.Soil.100_1007503 JE.Soil.100_1007650 JE.Soil.100_1007669 JE.Soil.100_1007863 JE.Soil.100_1008014 JE.Soil.100_1008352 JE.Soil.100_1008454 JE.Soil.100_1008516 JE.Soil.100_1008642 JE.Soil.100_1009090 JE.Soil.100_1009449 JE.Soil.100_1009626 JE.Soil.100_1009970 JE.Soil.100_1010775 JE.Soil.100_1011043 JE.Soil.100_1011144 JE.Soil.100_1011172 JE.Soil.100_1011253 JE.Soil.100_1011271 JE.Soil.100_1011500 JE.Soil.100_1011707 JE.Soil.100_1012206 JE.Soil.100_1012338 JE.Soil.100_1012799 JE.Soil.100_1013109 JE.Soil.100_1013782 JE.Soil.100_1014306 JE.Soil.100_1014445 JE.Soil.100_1014453 JE.Soil.100_1014589 JE.Soil.100_1014885 JE.Soil.100_1014936 JE.Soil.100_1015444 JE.Soil.100_1015726 JE.Soil.100_1015895 JE.Soil.100_1015988 JE.Soil.100_1016077 JE.Soil.100_1017533 JE.Soil.100_1017634 JE.Soil.100_1017953 JE.Soil.100_1017998 JE.Soil.100_1018065 JE.Soil.100_1018140 JE.Soil.100_1018512 JE.Soil.100_1019007 JE.Soil.100_1019056 JE.Soil.100_1019261 JE.Soil.100_1019334 JE.Soil.100_1019870 JE.Soil.100_1020088 JE.Soil.100_1020535 JE.Soil.100_1020754 JE.Soil.100_1020870 JE.Soil.100_1021712 JE.Soil.100_1021828 JE.Soil.100_1022157 JE.Soil.100_1022245 JE.Soil.100_1022321 JE.Soil.100_1022675 JE.Soil.100_1023247 JE.Soil.100_1023271 JE.Soil.100_1023467 JE.Soil.100_1024460 JE.Soil.100_1024463 JE.Soil.100_1024610 JE.Soil.100_1024677 JE.Soil.100_1025422 JE.Soil.100_1025473 JE.Soil.100_1026083 JE.Soil.100_1026496 JE.Soil.100_1026585 JE.Soil.100_1027043 JE.Soil.100_1027131 JE.Soil.100_1027307 JE.Soil.100_1027600 JE.Soil.100_1027728 JE.Soil.100_1028143 JE.Soil.100_1028527 JE.Soil.100_1029261 JE.Soil.100_1029318 JE.Soil.100_1029395 JE.Soil.100_1029508 JE.Soil.100_1029585 JE.Soil.100_1030151 JE.Soil.100_1030706 JE.Soil.100_1030814 JE.Soil.100_1031632 JE.Soil.100_1031897 JE.Soil.100_1033095 JE.Soil.100_1033468 JE.Soil.100_1033921 JE.Soil.100_1033994 JE.Soil.100_1035526 JE.Soil.100_1035603 JE.Soil.100_1035738 JE.Soil.100_1036446 JE.Soil.100_1036625 JE.Soil.100_1036638 JE.Soil.100_1036655 JE.Soil.100_1037053 JE.Soil.100_1037111 JE.Soil.100_1037323 JE.Soil.100_1037546 JE.Soil.100_1038344 JE.Soil.100_1038663 JE.Soil.100_1038844 JE.Soil.100_1039209 JE.Soil.100_1039525 JE.Soil.100_1040739 JE.Soil.100_1040910 JE.Soil.100_1041062 JE.Soil.100_1041595 JE.Soil.100_1042733 JE.Soil.100_1042972 JE.Soil.100_1043143 JE.Soil.100_1043417 JE.Soil.100_1044279 JE.Soil.100_1044651 JE.Soil.100_1044803 JE.Soil.100_1045232 JE.Soil.100_1045381 JE.Soil.100_1045611 JE.Soil.100_1045703 JE.Soil.100_1045712 JE.Soil.100_1046258 JE.Soil.100_1046362 JE.Soil.100_1046474 JE.Soil.100_1046479 JE.Soil.100_1047004 JE.Soil.100_1047016 JE.Soil.100_1047034 JE.Soil.100_1047451 JE.Soil.100_1047585 JE.Soil.100_1047661 JE.Soil.100_1047781 JE.Soil.100_1047825 JE.Soil.100_1049102 JE.Soil.100_1049353 JE.Soil.100_1049690 JE.Soil.100_1049911 JE.Soil.100_1050089 JE.Soil.100_1050284 JE.Soil.100_1050635 JE.Soil.100_1051244 JE.Soil.100_1051901 JE.Soil.100_1052266 JE.Soil.100_1052299 JE.Soil.100_1052718 JE.Soil.100_1053962 JE.Soil.100_1054232 JE.Soil.100_1054553 JE.Soil.100_1054584 JE.Soil.100_1055413 JE.Soil.100_1055674 JE.Soil.100_1057124 JE.Soil.100_1057402 JE.Soil.100_1057791 JE.Soil.100_1058651 JE.Soil.100_1058681 JE.Soil.100_1058913 JE.Soil.100_1059195 JE.Soil.100_1060289 JE.Soil.100_1061475 JE.Soil.100_1062224 JE.Soil.100_1062691 JE.Soil.100_1062735 JE.Soil.100_1063639 JE.Soil.100_1064549 JE.Soil.100_1065047 JE.Soil.100_1065235 JE.Soil.100_1065465 JE.Soil.100_1065480 JE.Soil.100_1065536 JE.Soil.100_1065756 JE.Soil.100_1066278 JE.Soil.100_1066469 JE.Soil.100_1067360 JE.Soil.100_1067465 JE.Soil.100_1067502 JE.Soil.100_1067588 JE.Soil.100_1067702 JE.Soil.100_1067868 JE.Soil.100_1067999 JE.Soil.100_1069090 JE.Soil.100_1069448 JE.Soil.100_1069499 JE.Soil.100_1069601 JE.Soil.100_1070351 JE.Soil.100_1070370 JE.Soil.100_1070549 JE.Soil.100_1070749 JE.Soil.100_1070977 JE.Soil.100_1071294 JE.Soil.100_1071345 JE.Soil.100_1072087 JE.Soil.100_1072298 JE.Soil.100_1072697 JE.Soil.100_1073965 JE.Soil.100_1074071 JE.Soil.100_1074537 JE.Soil.100_1076227 JE.Soil.100_1077073 JE.Soil.104_441 JE.Soil.104_1199 JE.Soil.104_1493 JE.Soil.104_1499 JE.Soil.104_1541 JE.Soil.104_1761 JE.Soil.104_1815 JE.Soil.104_2115 JE.Soil.104_2174 JE.Soil.104_2205 JE.Soil.104_2280 JE.Soil.104_2301 JE.Soil.104_2607 JE.Soil.104_2738 JE.Soil.104_3985 JE.Soil.104_4111 JE.Soil.104_5092 JE.Soil.104_5249 JE.Soil.104_5263 JE.Soil.104_5541 JE.Soil.104_5579 JE.Soil.104_5713 JE.Soil.104_6088 JE.Soil.104_6312 JE.Soil.104_6366 JE.Soil.104_6435 JE.Soil.104_6591 JE.Soil.104_7232 JE.Soil.104_7315 JE.Soil.104_7900 JE.Soil.104_7958 JE.Soil.104_8753 JE.Soil.104_8813 JE.Soil.104_9272 JE.Soil.104_10292 JE.Soil.104_10612 JE.Soil.104_10640 JE.Soil.104_10685 JE.Soil.104_10789 JE.Soil.104_11319 JE.Soil.104_11845 JE.Soil.104_12033 JE.Soil.104_12334 JE.Soil.104_12354 JE.Soil.104_13500 JE.Soil.104_14290 JE.Soil.104_14551 JE.Soil.104_15144 JE.Soil.104_15233 JE.Soil.104_15638 JE.Soil.104_15659 JE.Soil.104_15758 JE.Soil.104_16143 JE.Soil.104_16187 JE.Soil.104_16350 JE.Soil.104_16432 JE.Soil.104_16442 JE.Soil.104_16510 JE.Soil.104_16826 JE.Soil.104_17221 JE.Soil.104_17536 JE.Soil.104_17711 JE.Soil.104_17810 JE.Soil.104_18074 JE.Soil.104_18110 JE.Soil.104_18137 JE.Soil.104_18189 JE.Soil.104_18361 JE.Soil.104_18724 JE.Soil.104_19474 JE.Soil.104_20199 JE.Soil.104_20753 JE.Soil.104_20817 JE.Soil.104_20890 JE.Soil.104_20958 JE.Soil.104_20985 JE.Soil.104_21623 JE.Soil.104_21840 JE.Soil.104_21924 JE.Soil.104_22424 JE.Soil.104_22842 JE.Soil.104_23629 JE.Soil.104_23961 JE.Soil.104_24237 JE.Soil.104_24303 JE.Soil.104_24423 JE.Soil.104_24615 JE.Soil.104_24818 JE.Soil.104_25128 JE.Soil.104_25982 JE.Soil.104_26588 JE.Soil.104_26663 JE.Soil.104_27112 JE.Soil.104_27435 JE.Soil.104_28033 JE.Soil.104_28470 JE.Soil.104_28517 JE.Soil.104_28521 JE.Soil.104_29251 JE.Soil.104_29583 JE.Soil.104_29993 JE.Soil.104_30314 JE.Soil.104_31563 JE.Soil.104_31811 JE.Soil.104_32087 JE.Soil.104_32754 JE.Soil.104_32864 JE.Soil.104_33034 JE.Soil.104_33162 JE.Soil.104_33421 JE.Soil.104_33771 JE.Soil.104_33901 JE.Soil.104_34214 JE.Soil.104_34723 JE.Soil.104_34886 JE.Soil.104_34908 JE.Soil.104_35633 JE.Soil.104_35812 JE.Soil.104_35984 JE.Soil.104_36004 JE.Soil.104_36115 JE.Soil.104_37121 JE.Soil.104_37321 JE.Soil.104_37835 JE.Soil.104_38703 JE.Soil.104_38723 JE.Soil.104_38849 JE.Soil.104_38874 JE.Soil.104_38979 JE.Soil.104_39036 JE.Soil.104_39051 JE.Soil.104_39149 JE.Soil.104_39157 JE.Soil.104_39753 JE.Soil.104_40060 JE.Soil.104_40179 JE.Soil.104_40428 JE.Soil.104_40745 JE.Soil.104_41252 JE.Soil.104_42996 JE.Soil.104_43421 JE.Soil.104_43778 JE.Soil.104_43923 JE.Soil.104_44383 JE.Soil.104_44462 JE.Soil.104_44515 JE.Soil.104_44532 JE.Soil.104_44608 JE.Soil.104_45786 JE.Soil.104_46326 JE.Soil.104_46837 JE.Soil.104_47843 JE.Soil.104_47960 JE.Soil.104_48175 JE.Soil.104_48379 JE.Soil.104_49356 JE.Soil.104_49879 JE.Soil.104_50008 JE.Soil.104_50713 JE.Soil.104_50808 JE.Soil.104_51750 JE.Soil.104_52014 JE.Soil.104_52113 JE.Soil.104_52323 JE.Soil.104_52331 JE.Soil.104_53025 JE.Soil.104_53526 JE.Soil.104_54074 JE.Soil.104_54215 JE.Soil.104_54233 JE.Soil.104_54336 JE.Soil.104_54535 JE.Soil.104_54639 JE.Soil.104_55131 JE.Soil.104_55297 JE.Soil.104_55299 JE.Soil.104_55422 JE.Soil.104_55431 JE.Soil.104_55736 JE.Soil.104_56515 JE.Soil.104_56760 JE.Soil.104_57561 JE.Soil.104_57866 JE.Soil.104_58078 JE.Soil.104_58338 JE.Soil.104_58369 JE.Soil.104_58410 JE.Soil.104_58652 JE.Soil.104_59084 JE.Soil.104_59689 JE.Soil.104_59725 JE.Soil.104_59963 JE.Soil.104_60338 JE.Soil.104_60660 JE.Soil.104_60698 JE.Soil.104_60835 JE.Soil.104_61223 JE.Soil.104_61603 JE.Soil.104_62063 JE.Soil.104_62513 JE.Soil.104_62886 JE.Soil.104_63099 JE.Soil.104_64166 JE.Soil.104_64935 JE.Soil.104_65390 JE.Soil.104_65516 JE.Soil.104_65876 JE.Soil.104_66835 JE.Soil.104_66844 JE.Soil.104_67030 JE.Soil.104_67196 JE.Soil.104_67788 JE.Soil.104_67960 JE.Soil.104_68015 JE.Soil.104_68538 JE.Soil.104_69431 JE.Soil.104_69508 JE.Soil.104_69957 JE.Soil.104_69981 JE.Soil.104_70102 JE.Soil.104_70769 JE.Soil.104_70793 JE.Soil.104_71086 JE.Soil.104_71129 JE.Soil.104_71377 JE.Soil.104_71607 JE.Soil.104_71828 JE.Soil.104_72483 JE.Soil.104_72513 JE.Soil.104_72763 JE.Soil.104_72794 JE.Soil.104_72976 JE.Soil.104_73397 JE.Soil.104_73638 JE.Soil.104_74040 JE.Soil.104_74434 JE.Soil.104_74547 JE.Soil.104_74624 JE.Soil.104_74839 JE.Soil.104_75979 JE.Soil.104_76120 JE.Soil.104_76130 JE.Soil.104_76185 JE.Soil.104_76436 JE.Soil.104_76544 JE.Soil.104_77506 JE.Soil.104_78047 JE.Soil.104_78498 JE.Soil.104_78751 JE.Soil.104_78768 JE.Soil.104_79254 JE.Soil.104_80295 JE.Soil.104_80692 JE.Soil.104_80755 JE.Soil.104_80885 JE.Soil.104_81166 JE.Soil.104_81562 JE.Soil.104_81787 JE.Soil.104_81945 JE.Soil.104_81950 JE.Soil.104_81993 JE.Soil.104_82334 JE.Soil.104_82467 JE.Soil.104_83290 JE.Soil.104_83328 JE.Soil.104_83461 JE.Soil.104_83488 JE.Soil.104_83699 JE.Soil.104_83754 JE.Soil.104_83919 JE.Soil.104_84071 JE.Soil.104_84224 JE.Soil.104_85236 JE.Soil.104_85294 JE.Soil.104_85441 JE.Soil.104_85815 JE.Soil.104_85849 JE.Soil.104_86030 JE.Soil.104_86196 JE.Soil.104_86275 JE.Soil.104_86439 JE.Soil.104_86832 JE.Soil.104_86897 JE.Soil.104_87245 JE.Soil.104_87412 JE.Soil.104_87444 JE.Soil.104_87627 JE.Soil.104_87629 JE.Soil.104_87756 JE.Soil.104_87791 JE.Soil.104_88042 JE.Soil.104_88069 JE.Soil.104_88429 JE.Soil.104_88593 JE.Soil.104_88732 JE.Soil.104_88733 JE.Soil.104_88883 JE.Soil.104_88959 JE.Soil.104_89114 JE.Soil.104_89857 JE.Soil.104_90187 JE.Soil.104_90890 JE.Soil.104_91609 JE.Soil.104_91614 JE.Soil.104_91925 JE.Soil.104_92084 JE.Soil.104_92929 JE.Soil.104_93092 JE.Soil.104_93336 JE.Soil.104_93742 JE.Soil.104_93815 JE.Soil.104_94274 JE.Soil.104_94421 JE.Soil.104_94501 JE.Soil.104_94508 JE.Soil.104_95214 JE.Soil.104_95576 JE.Soil.104_96120 JE.Soil.104_96201 JE.Soil.104_96267 JE.Soil.104_96951 JE.Soil.104_97170 JE.Soil.104_97378 JE.Soil.104_97552 JE.Soil.104_97594 JE.Soil.104_97705 JE.Soil.104_98152 JE.Soil.104_98315 JE.Soil.104_98368 JE.Soil.104_98494 JE.Soil.104_98850 JE.Soil.104_98893 JE.Soil.104_99029 JE.Soil.104_99088 JE.Soil.104_99464 JE.Soil.104_99675 JE.Soil.104_100118 JE.Soil.104_100347 JE.Soil.104_100400 JE.Soil.104_100419 JE.Soil.104_100612 JE.Soil.104_100724 JE.Soil.104_101218 JE.Soil.104_101291 JE.Soil.104_101678 JE.Soil.104_101777 JE.Soil.104_101915 JE.Soil.104_101965 JE.Soil.104_102272 JE.Soil.104_102811 JE.Soil.104_102866 JE.Soil.104_102918 JE.Soil.104_103096 JE.Soil.104_103160 JE.Soil.104_103270 JE.Soil.104_103348 JE.Soil.104_103865 JE.Soil.104_103923 JE.Soil.104_104170 JE.Soil.104_104831 JE.Soil.104_105079 JE.Soil.104_105290 JE.Soil.104_105614 JE.Soil.104_105906 JE.Soil.104_106179 JE.Soil.104_106443 JE.Soil.104_106649 JE.Soil.104_106657 JE.Soil.104_107069 JE.Soil.104_107370 JE.Soil.104_107503 JE.Soil.104_107541 JE.Soil.104_107612 JE.Soil.104_107685 JE.Soil.104_107724 JE.Soil.104_107740 JE.Soil.104_108769 JE.Soil.104_109103 JE.Soil.104_109397 JE.Soil.104_109783 JE.Soil.104_109950 JE.Soil.104_109970 JE.Soil.104_110149 JE.Soil.104_110280 JE.Soil.104_110522 JE.Soil.104_110532 JE.Soil.104_110637 JE.Soil.104_111154 JE.Soil.104_111316 JE.Soil.104_111384 JE.Soil.104_111758 JE.Soil.104_112015 JE.Soil.104_112169 JE.Soil.104_113414 JE.Soil.104_113574 JE.Soil.104_113943 JE.Soil.104_115243 JE.Soil.104_115763 JE.Soil.104_115874 JE.Soil.104_115945 JE.Soil.104_116162 JE.Soil.104_116183 JE.Soil.104_116204 JE.Soil.104_116208 JE.Soil.104_116416 JE.Soil.104_116784 JE.Soil.104_116805 JE.Soil.104_116865 JE.Soil.104_116932 JE.Soil.104_117310 JE.Soil.104_117618 JE.Soil.104_117624 JE.Soil.104_117664 JE.Soil.104_118160 JE.Soil.104_118307 JE.Soil.104_118440 JE.Soil.104_118863 JE.Soil.104_119940 JE.Soil.104_119980 JE.Soil.104_121942 JE.Soil.104_122307 JE.Soil.104_122520 JE.Soil.104_122835 JE.Soil.104_123037 JE.Soil.104_123215 JE.Soil.104_123225 JE.Soil.104_123585 JE.Soil.104_124054 JE.Soil.104_124765 JE.Soil.104_124804 JE.Soil.104_124910 JE.Soil.104_125714 JE.Soil.104_126115 JE.Soil.104_126201 JE.Soil.104_126390 JE.Soil.104_126511 JE.Soil.104_127112 JE.Soil.104_127132 JE.Soil.104_127249 JE.Soil.104_127265 JE.Soil.104_127951 JE.Soil.104_128164 JE.Soil.104_128227 JE.Soil.104_128509 JE.Soil.104_128546 JE.Soil.104_128657 JE.Soil.104_128707 JE.Soil.104_128743 JE.Soil.104_128793 JE.Soil.104_129047 JE.Soil.104_130174 JE.Soil.104_130816 JE.Soil.104_130820 JE.Soil.104_130836 JE.Soil.104_131526 JE.Soil.104_131853 JE.Soil.104_131995 JE.Soil.104_132347 JE.Soil.104_132447 JE.Soil.104_132475 JE.Soil.104_132928 JE.Soil.104_133526 JE.Soil.104_133666 JE.Soil.104_133762 JE.Soil.104_134120 JE.Soil.104_134232 JE.Soil.104_134922 JE.Soil.104_135027 JE.Soil.104_135546 JE.Soil.104_135594 JE.Soil.104_136240 JE.Soil.104_136266 JE.Soil.104_136597 JE.Soil.104_137411 JE.Soil.104_137512 JE.Soil.104_137613 JE.Soil.104_137786 JE.Soil.104_137979 JE.Soil.104_138018 JE.Soil.104_138368 JE.Soil.104_138475 JE.Soil.104_138753 JE.Soil.104_139445 JE.Soil.104_139640 JE.Soil.104_140126 JE.Soil.104_140193 JE.Soil.104_140543 JE.Soil.104_140560 JE.Soil.104_140801 JE.Soil.104_140808 JE.Soil.104_140918 JE.Soil.104_140964 JE.Soil.104_141183 JE.Soil.104_142878 JE.Soil.104_142992 JE.Soil.104_143005 JE.Soil.104_143109 JE.Soil.104_144235 JE.Soil.104_144577 JE.Soil.104_144729 JE.Soil.104_145065 JE.Soil.104_145620 JE.Soil.104_145693 JE.Soil.104_145730 JE.Soil.104_145865 JE.Soil.104_146477 JE.Soil.104_146685 JE.Soil.104_146772 JE.Soil.104_146984 JE.Soil.104_147382 JE.Soil.104_147441 JE.Soil.104_147546 JE.Soil.104_148683 JE.Soil.104_149459 JE.Soil.104_149895 JE.Soil.104_150174 JE.Soil.104_150624 JE.Soil.104_150878 JE.Soil.104_151017 JE.Soil.104_151063 JE.Soil.104_151137 JE.Soil.104_151338 JE.Soil.104_152148 JE.Soil.104_152388 JE.Soil.104_152538 JE.Soil.104_153000 JE.Soil.104_153684 JE.Soil.104_154213 JE.Soil.104_154421 JE.Soil.104_154778 JE.Soil.104_154988 JE.Soil.104_155078 JE.Soil.104_155284 JE.Soil.104_155377 JE.Soil.104_156605 JE.Soil.104_156853 JE.Soil.104_157076 JE.Soil.104_157754 JE.Soil.104_157794 JE.Soil.104_158064 JE.Soil.104_158187 JE.Soil.104_158358 JE.Soil.104_158973 JE.Soil.104_159830 JE.Soil.104_160027 JE.Soil.104_160558 JE.Soil.104_160744 JE.Soil.104_160999 JE.Soil.104_161333 JE.Soil.104_161422 JE.Soil.104_161519 JE.Soil.104_161702 JE.Soil.104_161705 JE.Soil.104_161725 JE.Soil.104_161894 JE.Soil.104_162349 JE.Soil.104_162351 JE.Soil.104_162649 JE.Soil.104_162740 JE.Soil.104_163239 JE.Soil.104_163242 JE.Soil.104_163350 JE.Soil.104_163568 JE.Soil.104_163963 JE.Soil.104_164274 JE.Soil.104_164477 JE.Soil.104_164954 JE.Soil.104_165155 JE.Soil.104_165344 JE.Soil.104_165517 JE.Soil.104_165549 JE.Soil.104_165712 JE.Soil.104_165740 JE.Soil.104_166163 JE.Soil.104_166708 JE.Soil.104_166728 JE.Soil.104_166826 JE.Soil.104_167040 JE.Soil.104_167100 JE.Soil.104_167284 JE.Soil.104_167432 JE.Soil.104_167571 JE.Soil.104_168099 JE.Soil.104_168502 JE.Soil.104_168851 JE.Soil.104_169011 JE.Soil.104_169021 JE.Soil.104_169684 JE.Soil.104_170288 JE.Soil.104_170470 JE.Soil.104_170514 JE.Soil.104_170595 JE.Soil.104_170715 JE.Soil.104_171239 JE.Soil.104_171377 JE.Soil.104_171396 JE.Soil.104_171426 JE.Soil.104_173601 JE.Soil.104_174705 JE.Soil.104_174723 JE.Soil.104_175541 JE.Soil.104_175629 JE.Soil.104_175687 JE.Soil.104_175951 JE.Soil.104_176084 JE.Soil.104_176307 JE.Soil.104_176427 JE.Soil.104_176476 JE.Soil.104_176493 JE.Soil.104_176682 JE.Soil.104_176745 JE.Soil.104_176847 JE.Soil.104_176925 JE.Soil.104_176936 JE.Soil.104_176939 JE.Soil.104_177124 JE.Soil.104_177390 JE.Soil.104_177457 JE.Soil.104_177497 JE.Soil.104_177773 JE.Soil.104_177930 JE.Soil.104_177963 JE.Soil.104_178524 JE.Soil.104_179178 JE.Soil.104_179350 JE.Soil.104_179582 JE.Soil.104_180082 JE.Soil.104_180672 JE.Soil.104_180727 JE.Soil.104_181134 JE.Soil.104_181177 JE.Soil.104_181304 JE.Soil.104_181517 JE.Soil.104_181815 JE.Soil.104_181870 JE.Soil.104_182490 JE.Soil.104_182758 JE.Soil.104_183943 JE.Soil.104_184137 JE.Soil.104_184465 JE.Soil.104_184541 JE.Soil.104_184716 JE.Soil.104_184883 JE.Soil.104_185410 JE.Soil.104_185621 JE.Soil.104_185645 JE.Soil.104_185803 JE.Soil.104_185905 JE.Soil.104_186023 JE.Soil.104_186264 JE.Soil.104_186277 JE.Soil.104_186475 JE.Soil.104_187048 JE.Soil.104_187213 JE.Soil.104_187333 JE.Soil.104_187713 JE.Soil.104_187880 JE.Soil.104_189028 JE.Soil.104_189168 JE.Soil.104_189541 JE.Soil.104_189747 JE.Soil.104_189797 JE.Soil.104_189909 JE.Soil.104_190362 JE.Soil.104_190445 JE.Soil.104_190711 JE.Soil.104_191225 JE.Soil.104_191317 JE.Soil.104_191418 JE.Soil.104_193679 JE.Soil.104_193866 JE.Soil.104_195059 JE.Soil.104_195472 JE.Soil.104_196148 JE.Soil.104_196229 JE.Soil.104_196404 JE.Soil.104_196504 JE.Soil.104_196581 JE.Soil.104_196782 JE.Soil.104_197059 JE.Soil.104_197918 JE.Soil.104_198296 JE.Soil.104_198495 JE.Soil.104_198515 JE.Soil.104_199095 JE.Soil.104_199140 JE.Soil.104_199464 JE.Soil.104_199680 JE.Soil.104_200194 JE.Soil.104_200220 JE.Soil.104_200948 JE.Soil.104_201406 JE.Soil.104_201938 JE.Soil.104_202526 JE.Soil.104_202746 JE.Soil.104_203049 JE.Soil.104_203106 JE.Soil.104_203226 JE.Soil.104_203729 JE.Soil.104_204277 JE.Soil.104_205422 JE.Soil.104_205559 JE.Soil.104_205824 JE.Soil.104_205995 JE.Soil.104_206443 JE.Soil.104_206472 JE.Soil.104_206633 JE.Soil.104_206722 JE.Soil.104_207271 JE.Soil.104_207470 JE.Soil.104_207543 JE.Soil.104_207570 JE.Soil.104_207764 JE.Soil.104_207988 JE.Soil.104_209360 JE.Soil.104_209428 JE.Soil.104_209494 JE.Soil.104_209742 JE.Soil.104_209773 JE.Soil.104_210348 JE.Soil.104_210537 JE.Soil.104_210913 JE.Soil.104_211065 JE.Soil.104_211962 JE.Soil.104_212243 JE.Soil.104_212412 JE.Soil.104_212560 JE.Soil.104_212565 JE.Soil.104_212628 JE.Soil.104_212983 JE.Soil.104_213876 JE.Soil.104_213965 JE.Soil.104_214050 JE.Soil.104_214341 JE.Soil.104_214593 JE.Soil.104_214612 JE.Soil.104_214731 JE.Soil.104_214850 JE.Soil.104_214891 JE.Soil.104_214909 JE.Soil.104_214967 JE.Soil.104_215018 JE.Soil.104_215114 JE.Soil.104_215414 JE.Soil.104_215485 JE.Soil.104_215700 JE.Soil.104_216682 JE.Soil.104_216686 JE.Soil.104_217109 JE.Soil.104_218042 JE.Soil.104_219387 JE.Soil.104_219561 JE.Soil.104_220237 JE.Soil.104_220401 JE.Soil.104_220497 JE.Soil.104_220930 JE.Soil.104_221167 JE.Soil.104_221363 JE.Soil.104_221503 JE.Soil.104_221835 JE.Soil.104_221897 JE.Soil.104_222108 JE.Soil.104_222367 JE.Soil.104_222673 JE.Soil.104_222746 JE.Soil.104_223148 JE.Soil.104_223310 JE.Soil.104_223432 JE.Soil.104_223452 JE.Soil.104_223488 JE.Soil.104_223811 JE.Soil.104_224566 JE.Soil.104_224611 JE.Soil.104_225117 JE.Soil.104_225306 JE.Soil.104_225313 JE.Soil.104_225784 JE.Soil.104_226202 JE.Soil.104_226634 JE.Soil.104_226770 JE.Soil.104_226849 JE.Soil.104_226870 JE.Soil.104_227038 JE.Soil.104_228241 JE.Soil.104_228676 JE.Soil.104_229134 JE.Soil.104_229228 JE.Soil.104_229441 JE.Soil.104_229508 JE.Soil.104_229759 JE.Soil.104_230181 JE.Soil.104_230190 JE.Soil.104_230258 JE.Soil.104_230449 JE.Soil.104_230468 JE.Soil.104_230501 JE.Soil.104_230583 JE.Soil.104_230662 JE.Soil.104_230947 JE.Soil.104_231129 JE.Soil.104_231615 JE.Soil.104_231740 JE.Soil.104_231839 JE.Soil.104_232848 JE.Soil.104_232892 JE.Soil.104_233605 JE.Soil.104_235221 JE.Soil.104_235329 JE.Soil.104_237983 JE.Soil.104_238096 JE.Soil.104_238117 JE.Soil.104_238331 JE.Soil.104_238406 JE.Soil.104_238790 JE.Soil.104_239181 JE.Soil.104_239242 JE.Soil.104_239411 JE.Soil.104_239562 JE.Soil.104_239671 JE.Soil.104_239696 JE.Soil.104_239950 JE.Soil.104_240222 JE.Soil.104_241064 JE.Soil.104_241517 JE.Soil.104_241724 JE.Soil.104_241781 JE.Soil.104_241997 JE.Soil.104_242347 JE.Soil.104_242427 JE.Soil.104_242614 JE.Soil.104_242931 JE.Soil.104_243099 JE.Soil.104_243450 JE.Soil.104_243645 JE.Soil.104_243712 JE.Soil.104_244319 JE.Soil.104_244333 JE.Soil.104_245731 JE.Soil.104_246342 JE.Soil.104_246587 JE.Soil.104_247530 JE.Soil.104_247740 JE.Soil.104_247948 JE.Soil.104_248234 JE.Soil.104_248389 JE.Soil.104_248550 JE.Soil.104_248612 JE.Soil.104_249438 JE.Soil.104_249439 JE.Soil.104_249626 JE.Soil.104_250041 JE.Soil.104_250468 JE.Soil.104_250747 JE.Soil.104_250828 JE.Soil.104_250859 JE.Soil.104_251196 JE.Soil.104_251507 JE.Soil.104_251556 JE.Soil.104_251583 JE.Soil.104_252161 JE.Soil.104_252339 JE.Soil.104_252445 JE.Soil.104_252512 JE.Soil.104_253771 JE.Soil.104_253956 JE.Soil.104_254100 JE.Soil.104_254400 JE.Soil.104_254512 JE.Soil.104_254980 JE.Soil.104_255439 JE.Soil.104_255725 JE.Soil.104_255770 JE.Soil.104_256005 JE.Soil.104_256045 JE.Soil.104_256402 JE.Soil.104_256980 JE.Soil.104_257703 JE.Soil.104_258143 JE.Soil.104_258167 JE.Soil.104_258211 JE.Soil.104_258359 JE.Soil.104_258652 JE.Soil.104_258736 JE.Soil.104_258796 JE.Soil.104_258820 JE.Soil.104_258833 JE.Soil.104_258923 JE.Soil.104_258926 JE.Soil.104_259202 JE.Soil.104_259399 JE.Soil.104_259619 JE.Soil.104_259918 JE.Soil.104_260543 JE.Soil.104_260632 JE.Soil.104_261150 JE.Soil.104_261704 JE.Soil.104_261929 JE.Soil.104_263092 JE.Soil.104_263985 JE.Soil.104_264515 JE.Soil.104_264989 JE.Soil.104_265014 JE.Soil.104_265063 JE.Soil.104_265106 JE.Soil.104_265377 JE.Soil.104_265549 JE.Soil.104_266177 JE.Soil.104_266502 JE.Soil.104_266707 JE.Soil.104_267250 JE.Soil.104_267337 JE.Soil.104_267580 JE.Soil.104_267630 JE.Soil.104_268224 JE.Soil.104_268289 JE.Soil.104_268553 JE.Soil.104_268752 JE.Soil.104_269089 JE.Soil.104_269281 JE.Soil.104_269322 JE.Soil.104_269398 JE.Soil.104_269527 JE.Soil.104_269828 JE.Soil.104_269852 JE.Soil.104_270544 JE.Soil.104_270594 JE.Soil.104_270596 JE.Soil.104_271372 JE.Soil.104_271516 JE.Soil.104_271629 JE.Soil.104_271953 JE.Soil.104_271957 JE.Soil.104_272048 JE.Soil.104_272729 JE.Soil.104_272873 JE.Soil.104_272931 JE.Soil.104_273627 JE.Soil.104_273751 JE.Soil.104_273830 JE.Soil.104_274340 JE.Soil.104_274731 JE.Soil.104_275125 JE.Soil.104_275222 JE.Soil.104_275643 JE.Soil.104_276239 JE.Soil.104_276270 JE.Soil.104_276276 JE.Soil.104_276321 JE.Soil.104_276700 JE.Soil.104_276873 JE.Soil.104_276885 JE.Soil.104_276890 JE.Soil.104_277058 JE.Soil.104_277280 JE.Soil.104_277305 JE.Soil.104_277308 JE.Soil.104_277968 JE.Soil.104_278162 JE.Soil.104_278264 JE.Soil.104_278810 JE.Soil.104_279676 JE.Soil.104_279837 JE.Soil.104_280189 JE.Soil.104_280337 JE.Soil.104_280575 JE.Soil.104_280664 JE.Soil.104_280814 JE.Soil.104_281179 JE.Soil.104_281189 JE.Soil.104_281975 JE.Soil.104_282381 JE.Soil.104_282484 JE.Soil.104_282574 JE.Soil.104_283182 JE.Soil.104_283354 JE.Soil.104_283458 JE.Soil.104_283842 JE.Soil.104_283870 JE.Soil.104_283955 JE.Soil.104_284034 JE.Soil.104_284405 JE.Soil.104_284571 JE.Soil.104_284630 JE.Soil.104_285361 JE.Soil.104_285615 JE.Soil.104_285683 JE.Soil.104_286187 JE.Soil.104_286374 JE.Soil.104_286387 JE.Soil.104_286469 JE.Soil.104_286561 JE.Soil.104_286698 JE.Soil.104_286896 JE.Soil.104_287007 JE.Soil.104_287609 JE.Soil.104_287797 JE.Soil.104_287842 JE.Soil.104_289938 JE.Soil.104_290008 JE.Soil.104_290103 JE.Soil.104_290327 JE.Soil.104_290341 JE.Soil.104_290639 JE.Soil.104_290768 JE.Soil.104_290842 JE.Soil.104_291082 JE.Soil.104_291398 JE.Soil.104_291792 JE.Soil.104_291817 JE.Soil.104_291949 JE.Soil.104_293089 JE.Soil.104_293486 JE.Soil.104_293604 JE.Soil.104_293702 JE.Soil.104_293724 JE.Soil.104_294545 JE.Soil.104_294787 JE.Soil.104_295434 JE.Soil.104_295536 JE.Soil.104_295560 JE.Soil.104_296088 JE.Soil.104_296123 JE.Soil.104_296249 JE.Soil.104_296333 JE.Soil.104_296477 JE.Soil.104_296527 JE.Soil.104_296630 JE.Soil.104_296908 JE.Soil.104_296922 JE.Soil.104_297009 JE.Soil.104_297246 JE.Soil.104_297382 JE.Soil.104_297765 JE.Soil.104_298017 JE.Soil.104_298192 JE.Soil.104_298221 JE.Soil.104_298664 JE.Soil.104_298986 JE.Soil.104_299033 JE.Soil.104_299866 JE.Soil.104_299905 JE.Soil.104_299939 JE.Soil.104_299957 JE.Soil.104_300599 JE.Soil.104_301100 JE.Soil.104_301269 JE.Soil.104_301832 JE.Soil.104_302080 JE.Soil.104_302146 JE.Soil.104_302274 JE.Soil.104_302713 JE.Soil.104_302899 JE.Soil.104_302970 JE.Soil.104_303140 JE.Soil.104_303688 JE.Soil.104_305896 JE.Soil.104_306072 JE.Soil.104_306140 JE.Soil.104_306267 JE.Soil.104_306317 JE.Soil.104_306696 JE.Soil.104_307169 JE.Soil.104_307268 JE.Soil.104_307388 JE.Soil.104_307647 JE.Soil.104_308001 JE.Soil.104_308039 JE.Soil.104_308197 JE.Soil.104_308841 JE.Soil.104_308998 JE.Soil.104_309255 JE.Soil.104_310349 JE.Soil.104_310616 JE.Soil.104_311249 JE.Soil.104_311333 JE.Soil.104_311383 JE.Soil.104_311750 JE.Soil.104_312251 JE.Soil.104_312365 JE.Soil.104_312463 JE.Soil.104_313199 JE.Soil.104_313416 JE.Soil.104_313930 JE.Soil.104_314057 JE.Soil.104_314634 JE.Soil.104_315219 JE.Soil.104_315868 JE.Soil.104_315951 JE.Soil.104_316486 JE.Soil.104_316767 JE.Soil.104_317079 JE.Soil.104_317177 JE.Soil.104_317204 JE.Soil.104_317543 JE.Soil.104_317616 JE.Soil.104_318056 JE.Soil.104_318756 JE.Soil.104_319393 JE.Soil.104_320061 JE.Soil.104_320330 JE.Soil.104_320343 JE.Soil.104_321164 JE.Soil.104_321838 JE.Soil.104_322095 JE.Soil.104_322469 JE.Soil.104_322480 JE.Soil.104_322570 JE.Soil.104_322573 JE.Soil.104_322880 JE.Soil.104_322980 JE.Soil.104_323992 JE.Soil.104_324127 JE.Soil.104_324541 JE.Soil.104_324827 JE.Soil.104_325001 JE.Soil.104_325312 JE.Soil.104_325827 JE.Soil.104_325852 JE.Soil.104_326365 JE.Soil.104_326630 JE.Soil.104_327362 JE.Soil.104_327649 JE.Soil.104_328016 JE.Soil.104_328128 JE.Soil.104_328176 JE.Soil.104_328589 JE.Soil.104_329519 JE.Soil.104_329970 JE.Soil.104_329981 JE.Soil.104_330089 JE.Soil.104_330531 JE.Soil.104_330797 JE.Soil.104_330883 JE.Soil.104_331271 JE.Soil.104_331352 JE.Soil.104_331557 JE.Soil.104_331661 JE.Soil.104_332131 JE.Soil.104_332142 JE.Soil.104_332297 JE.Soil.104_332331 JE.Soil.104_332383 JE.Soil.104_332414 JE.Soil.104_332504 JE.Soil.104_332548 JE.Soil.104_332616 JE.Soil.104_332904 JE.Soil.104_332982 JE.Soil.104_333001 JE.Soil.104_333020 JE.Soil.104_333728 JE.Soil.104_333909 JE.Soil.104_334094 JE.Soil.104_334124 JE.Soil.104_334185 JE.Soil.104_334755 JE.Soil.104_334802 JE.Soil.104_335145 JE.Soil.104_335281 JE.Soil.104_335607 JE.Soil.104_335720 JE.Soil.104_335911 JE.Soil.104_336224 JE.Soil.104_336279 JE.Soil.104_337657 JE.Soil.104_337710 JE.Soil.104_338053 JE.Soil.104_338645 JE.Soil.104_338787 JE.Soil.104_339736 JE.Soil.104_339750 JE.Soil.104_339753 JE.Soil.104_339755 JE.Soil.104_339972 JE.Soil.104_340060 JE.Soil.104_340238 JE.Soil.104_340253 JE.Soil.104_340302 JE.Soil.104_340368 JE.Soil.104_340396 JE.Soil.104_342703 JE.Soil.104_343323 JE.Soil.104_343442 JE.Soil.104_343564 JE.Soil.104_343599 JE.Soil.104_344325 JE.Soil.104_344441 JE.Soil.104_344775 JE.Soil.104_344990 JE.Soil.104_345292 JE.Soil.104_345612 JE.Soil.104_345779 JE.Soil.104_345830 JE.Soil.104_345885 JE.Soil.104_345962 JE.Soil.104_346087 JE.Soil.104_346584 JE.Soil.104_346777 JE.Soil.104_346919 JE.Soil.104_346978 JE.Soil.104_347063 JE.Soil.104_347148 JE.Soil.104_347165 JE.Soil.104_347268 JE.Soil.104_347374 JE.Soil.104_347391 JE.Soil.104_347794 JE.Soil.104_348406 JE.Soil.104_348512 JE.Soil.104_349147 JE.Soil.104_350124 JE.Soil.104_350325 JE.Soil.104_350357 JE.Soil.104_350687 JE.Soil.104_350689 JE.Soil.104_351229 JE.Soil.104_351610 JE.Soil.104_351975 JE.Soil.104_352146 JE.Soil.104_352420 JE.Soil.104_352591 JE.Soil.104_352642 JE.Soil.104_352654 JE.Soil.104_352675 JE.Soil.104_352967 JE.Soil.104_353087 JE.Soil.104_353652 JE.Soil.104_353810 JE.Soil.104_354086 JE.Soil.104_355200 JE.Soil.104_355289 JE.Soil.104_355488 JE.Soil.104_355716 JE.Soil.104_356133 JE.Soil.104_356846 JE.Soil.104_357389 JE.Soil.104_357426 JE.Soil.104_357841 JE.Soil.104_357884 JE.Soil.104_357959 JE.Soil.104_358500 JE.Soil.104_358624 JE.Soil.104_359033 JE.Soil.104_359209 JE.Soil.104_359592 JE.Soil.104_359603 JE.Soil.104_359631 JE.Soil.104_360562 JE.Soil.104_360620 JE.Soil.104_361352 JE.Soil.104_361664 JE.Soil.104_362016 JE.Soil.104_362114 JE.Soil.104_362388 JE.Soil.104_362428 JE.Soil.104_362881 JE.Soil.104_363049 JE.Soil.104_363296 JE.Soil.104_363446 JE.Soil.104_363843 JE.Soil.104_364001 JE.Soil.104_365603 JE.Soil.104_365805 JE.Soil.104_366171 JE.Soil.104_366416 JE.Soil.104_366543 JE.Soil.104_366600 JE.Soil.104_367407 JE.Soil.104_367690 JE.Soil.104_367831 JE.Soil.104_368030 JE.Soil.104_368090 JE.Soil.104_368238 JE.Soil.104_369173 JE.Soil.104_369235 JE.Soil.104_369511 JE.Soil.104_370141 JE.Soil.104_370419 JE.Soil.104_370602 JE.Soil.104_370691 JE.Soil.104_370983 JE.Soil.104_371297 JE.Soil.104_371337 JE.Soil.104_371515 JE.Soil.104_371780 JE.Soil.104_372686 JE.Soil.104_373577 JE.Soil.104_373762 JE.Soil.104_374208 JE.Soil.104_374374 JE.Soil.104_374475 JE.Soil.104_375721 JE.Soil.104_376557 JE.Soil.104_376590 JE.Soil.104_376812 JE.Soil.104_377025 JE.Soil.104_377030 JE.Soil.104_377430 JE.Soil.104_377644 JE.Soil.104_377976 JE.Soil.104_377983 JE.Soil.104_378066 JE.Soil.104_378112 JE.Soil.104_378300 JE.Soil.104_378345 JE.Soil.104_378596 JE.Soil.104_378735 JE.Soil.104_378792 JE.Soil.104_378793 JE.Soil.104_378833 JE.Soil.104_379230 JE.Soil.104_379504 JE.Soil.104_379510 JE.Soil.104_379608 JE.Soil.104_379611 JE.Soil.104_379620 JE.Soil.104_379891 JE.Soil.104_380128 JE.Soil.104_380168 JE.Soil.104_380776 JE.Soil.104_381373 JE.Soil.104_381530 JE.Soil.104_382002 JE.Soil.104_382094 JE.Soil.104_382502 JE.Soil.104_382524 JE.Soil.104_382638 JE.Soil.104_382671 JE.Soil.104_383221 JE.Soil.104_383568 JE.Soil.104_384513 JE.Soil.104_384796 JE.Soil.104_385218 JE.Soil.104_386053 JE.Soil.104_386530 JE.Soil.104_386920 JE.Soil.104_387164 JE.Soil.104_387249 JE.Soil.104_387857 JE.Soil.104_388018 JE.Soil.104_388384 JE.Soil.104_389206 JE.Soil.104_389633 JE.Soil.104_389668 JE.Soil.104_389816 JE.Soil.104_390024 JE.Soil.104_390114 JE.Soil.104_390301 JE.Soil.104_390861 JE.Soil.104_390996 JE.Soil.104_391799 JE.Soil.104_391818 JE.Soil.104_391883 JE.Soil.104_392247 JE.Soil.104_392790 JE.Soil.104_392910 JE.Soil.104_393127 JE.Soil.104_393337 JE.Soil.104_393342 JE.Soil.104_393717 JE.Soil.104_393878 JE.Soil.104_393968 JE.Soil.104_394073 JE.Soil.104_394212 JE.Soil.104_394561 JE.Soil.104_394620 JE.Soil.104_395566 JE.Soil.104_395789 JE.Soil.104_396317 JE.Soil.104_397228 JE.Soil.104_397255 JE.Soil.104_397261 JE.Soil.104_397400 JE.Soil.104_397545 JE.Soil.104_397562 JE.Soil.104_398004 JE.Soil.104_398068 JE.Soil.104_398904 JE.Soil.104_399184 JE.Soil.104_400248 JE.Soil.104_400374 JE.Soil.104_400521 JE.Soil.104_401635 JE.Soil.104_401724 JE.Soil.104_401815 JE.Soil.104_401828 JE.Soil.104_402134 JE.Soil.104_402527 JE.Soil.104_402998 JE.Soil.104_403195 JE.Soil.104_403312 JE.Soil.104_404136 JE.Soil.104_404628 JE.Soil.104_404688 JE.Soil.104_405060 JE.Soil.104_405155 JE.Soil.104_405597 JE.Soil.104_405930 JE.Soil.104_405943 JE.Soil.104_406067 JE.Soil.104_406211 JE.Soil.104_406244 JE.Soil.104_406247 JE.Soil.104_406755 JE.Soil.104_406923 JE.Soil.104_407632 JE.Soil.104_407769 JE.Soil.104_408115 JE.Soil.104_408496 JE.Soil.104_409352 JE.Soil.104_409423 JE.Soil.104_409928 JE.Soil.104_410189 JE.Soil.104_410697 JE.Soil.104_411310 JE.Soil.104_411379 JE.Soil.104_411917 JE.Soil.104_411931 JE.Soil.104_412026 JE.Soil.104_412047 JE.Soil.104_412097 JE.Soil.104_412312 JE.Soil.104_412662 JE.Soil.104_413953 JE.Soil.104_414064 JE.Soil.104_414181 JE.Soil.104_414515 JE.Soil.104_415222 JE.Soil.104_415340 JE.Soil.104_415381 JE.Soil.104_415608 JE.Soil.104_415848 JE.Soil.104_415963 JE.Soil.104_416262 JE.Soil.104_416305 JE.Soil.104_416677 JE.Soil.104_418053 JE.Soil.104_418252 JE.Soil.104_418831 JE.Soil.104_418985 JE.Soil.104_419101 JE.Soil.104_419120 JE.Soil.104_419504 JE.Soil.104_419546 JE.Soil.104_419707 JE.Soil.104_419974 JE.Soil.104_420094 JE.Soil.104_420493 JE.Soil.104_420929 JE.Soil.104_421125 JE.Soil.104_421140 JE.Soil.104_421221 JE.Soil.104_421236 JE.Soil.104_421311 JE.Soil.104_421820 JE.Soil.104_422160 JE.Soil.104_422283 JE.Soil.104_422324 JE.Soil.104_422753 JE.Soil.104_422847 JE.Soil.104_423228 JE.Soil.104_423684 JE.Soil.104_423893 JE.Soil.104_423994 JE.Soil.104_424031 JE.Soil.104_424249 JE.Soil.104_424362 JE.Soil.104_424748 JE.Soil.104_425403 JE.Soil.104_425548 JE.Soil.104_425815 JE.Soil.104_425965 JE.Soil.104_425981 JE.Soil.104_426135 JE.Soil.104_426582 JE.Soil.104_426666 JE.Soil.104_426863 JE.Soil.104_427145 JE.Soil.104_427156 JE.Soil.104_427188 JE.Soil.104_427605 JE.Soil.104_428547 JE.Soil.104_428872 JE.Soil.104_428994 JE.Soil.104_429213 JE.Soil.104_430126 JE.Soil.104_430265 JE.Soil.104_430506 JE.Soil.104_430813 JE.Soil.104_431042 JE.Soil.104_431777 JE.Soil.104_432339 JE.Soil.104_432423 JE.Soil.104_432476 JE.Soil.104_432694 JE.Soil.104_432736 JE.Soil.104_433037 JE.Soil.104_433116 JE.Soil.104_433175 JE.Soil.104_433301 JE.Soil.104_433469 JE.Soil.104_433512 JE.Soil.104_435075 JE.Soil.104_435487 JE.Soil.104_436397 JE.Soil.104_436523 JE.Soil.104_437352 JE.Soil.104_437806 JE.Soil.104_437997 JE.Soil.104_438007 JE.Soil.104_438159 JE.Soil.104_438346 JE.Soil.104_438360 JE.Soil.104_438802 JE.Soil.104_439073 JE.Soil.104_439108 JE.Soil.104_440180 JE.Soil.104_440394 JE.Soil.104_440553 JE.Soil.104_440637 JE.Soil.104_440758 JE.Soil.104_440763 JE.Soil.104_441006 JE.Soil.104_441024 JE.Soil.104_441055 JE.Soil.104_441458 JE.Soil.104_441549 JE.Soil.104_442069 JE.Soil.104_442107 JE.Soil.104_442117 JE.Soil.104_442189 JE.Soil.104_442243 JE.Soil.104_442931 JE.Soil.104_443289 JE.Soil.104_443667 JE.Soil.104_444111 JE.Soil.104_444239 JE.Soil.104_444356 JE.Soil.104_444869 JE.Soil.104_445076 JE.Soil.104_445305 JE.Soil.104_446057 JE.Soil.104_446198 JE.Soil.104_446292 JE.Soil.104_446828 JE.Soil.104_446906 JE.Soil.104_447704 JE.Soil.104_447710 JE.Soil.104_447936 JE.Soil.104_448124 JE.Soil.104_448141 JE.Soil.104_448193 JE.Soil.104_448352 JE.Soil.104_448802 JE.Soil.104_448948 JE.Soil.104_449560 JE.Soil.104_450307 JE.Soil.104_450325 JE.Soil.104_450540 JE.Soil.104_450594 JE.Soil.104_451731 JE.Soil.104_451821 JE.Soil.104_452771 JE.Soil.104_452999 JE.Soil.104_453123 JE.Soil.104_453279 JE.Soil.104_453761 JE.Soil.104_453963 JE.Soil.104_454627 JE.Soil.104_454700 JE.Soil.104_455037 JE.Soil.104_455063 JE.Soil.104_455065 JE.Soil.104_455236 JE.Soil.104_455289 JE.Soil.104_455532 JE.Soil.104_455534 JE.Soil.104_455822 JE.Soil.104_455909 JE.Soil.104_455917 JE.Soil.104_456036 JE.Soil.104_456199 JE.Soil.104_456359 JE.Soil.104_457180 JE.Soil.104_457444 JE.Soil.104_458141 JE.Soil.104_458267 JE.Soil.104_458441 JE.Soil.104_458456 JE.Soil.104_458736 JE.Soil.104_458786 JE.Soil.104_459375 JE.Soil.104_459441 JE.Soil.104_459785 JE.Soil.104_460043 JE.Soil.104_460295 JE.Soil.104_460437 JE.Soil.104_460533 JE.Soil.104_460565 JE.Soil.104_460844 JE.Soil.104_460860 JE.Soil.104_461049 JE.Soil.104_461468 JE.Soil.104_461565 JE.Soil.104_461569 JE.Soil.104_461708 JE.Soil.104_461975 JE.Soil.104_462079 JE.Soil.104_462205 JE.Soil.104_462494 JE.Soil.104_462498 JE.Soil.104_462627 JE.Soil.104_462631 JE.Soil.104_462784 JE.Soil.104_462894 JE.Soil.104_463162 JE.Soil.104_463212 JE.Soil.104_464135 JE.Soil.104_464295 JE.Soil.104_464301 JE.Soil.104_464841 JE.Soil.104_465322 JE.Soil.104_465427 JE.Soil.104_465732 JE.Soil.104_465844 JE.Soil.104_465962 JE.Soil.104_466851 JE.Soil.104_466965 JE.Soil.104_467155 JE.Soil.104_467478 JE.Soil.104_467479 JE.Soil.104_467571 JE.Soil.104_468471 JE.Soil.104_468482 JE.Soil.104_469127 JE.Soil.104_469188 JE.Soil.104_469433 JE.Soil.104_469494 JE.Soil.104_469598 JE.Soil.104_469616 JE.Soil.104_469646 JE.Soil.104_471500 JE.Soil.104_471546 JE.Soil.104_472535 JE.Soil.104_472641 JE.Soil.104_473203 JE.Soil.104_473233 JE.Soil.104_473699 JE.Soil.104_473941 JE.Soil.104_474001 JE.Soil.104_474215 JE.Soil.104_474299 JE.Soil.104_474312 JE.Soil.104_474411 JE.Soil.104_474750 JE.Soil.104_475392 JE.Soil.104_476328 JE.Soil.104_476423 JE.Soil.104_477432 JE.Soil.104_478410 JE.Soil.104_478555 JE.Soil.104_478657 JE.Soil.104_478885 JE.Soil.104_479027 JE.Soil.104_479482 JE.Soil.104_479596 JE.Soil.104_479760 JE.Soil.104_479808 JE.Soil.104_480169 JE.Soil.104_480233 JE.Soil.104_480881 JE.Soil.104_481190 JE.Soil.104_481363 JE.Soil.104_481701 JE.Soil.104_481940 JE.Soil.104_482655 JE.Soil.104_483074 JE.Soil.104_483496 JE.Soil.104_483576 JE.Soil.104_484217 JE.Soil.104_484448 JE.Soil.104_484594 JE.Soil.104_485445 JE.Soil.104_485583 JE.Soil.104_485880 JE.Soil.104_486251 JE.Soil.104_486340 JE.Soil.104_486360 JE.Soil.104_487430 JE.Soil.104_487467 JE.Soil.104_487472 JE.Soil.104_487762 JE.Soil.104_488214 JE.Soil.104_488390 JE.Soil.104_488616 JE.Soil.104_488732 JE.Soil.104_488913 JE.Soil.104_489049 JE.Soil.104_489092 JE.Soil.104_489248 JE.Soil.104_489290 JE.Soil.104_489321 JE.Soil.104_489541 JE.Soil.104_489937 JE.Soil.104_490432 JE.Soil.104_490726 JE.Soil.104_490775 JE.Soil.104_490784 JE.Soil.104_491335 JE.Soil.104_491408 JE.Soil.104_492066 JE.Soil.104_492865 JE.Soil.104_493459 JE.Soil.104_493555 JE.Soil.104_494172 JE.Soil.104_495057 JE.Soil.104_495226 JE.Soil.104_495249 JE.Soil.104_495481 JE.Soil.104_495766 JE.Soil.104_495996 JE.Soil.104_496449 JE.Soil.104_496540 JE.Soil.104_496998 JE.Soil.104_497051 JE.Soil.104_497063 JE.Soil.104_497684 JE.Soil.104_498081 JE.Soil.104_498367 JE.Soil.104_498447 JE.Soil.104_498583 JE.Soil.104_498682 JE.Soil.104_500343 JE.Soil.104_500485 JE.Soil.104_500999 JE.Soil.104_501593 JE.Soil.104_502930 JE.Soil.104_503077 JE.Soil.104_503389 JE.Soil.104_503804 JE.Soil.104_503838 JE.Soil.104_503883 JE.Soil.104_504296 JE.Soil.104_504962 JE.Soil.104_505614 JE.Soil.104_505750 JE.Soil.104_505764 JE.Soil.104_507006 JE.Soil.104_507164 JE.Soil.104_507582 JE.Soil.104_507667 JE.Soil.104_507822 JE.Soil.104_508719 JE.Soil.104_508985 JE.Soil.104_509133 JE.Soil.104_509776 JE.Soil.104_509976 JE.Soil.104_510113 JE.Soil.104_510466 JE.Soil.104_511510 JE.Soil.104_512635 JE.Soil.104_513067 JE.Soil.104_513517 JE.Soil.104_513520 JE.Soil.104_514611 JE.Soil.104_515058 JE.Soil.104_515258 JE.Soil.104_515274 JE.Soil.104_515692 JE.Soil.104_515742 JE.Soil.104_516054 JE.Soil.104_516204 JE.Soil.104_516250 JE.Soil.104_516565 JE.Soil.104_516699 JE.Soil.104_516846 JE.Soil.104_517268 JE.Soil.104_517425 JE.Soil.104_518296 JE.Soil.104_518591 JE.Soil.104_518679 JE.Soil.104_518772 JE.Soil.104_519031 JE.Soil.104_519103 JE.Soil.104_519439 JE.Soil.104_519453 JE.Soil.104_519828 JE.Soil.104_519896 JE.Soil.104_521207 JE.Soil.104_521278 JE.Soil.104_521742 JE.Soil.104_521786 JE.Soil.104_521796 JE.Soil.104_522467 JE.Soil.104_522699 JE.Soil.104_523344 JE.Soil.104_523399 JE.Soil.104_523551 JE.Soil.104_524160 JE.Soil.104_524487 JE.Soil.104_524791 JE.Soil.104_525042 JE.Soil.104_525222 JE.Soil.104_525929 JE.Soil.104_526509 JE.Soil.104_526669 JE.Soil.104_527097 JE.Soil.104_527308 JE.Soil.104_527459 JE.Soil.104_528459 JE.Soil.104_528497 JE.Soil.104_528897 JE.Soil.104_529079 JE.Soil.104_529186 JE.Soil.104_529313 JE.Soil.104_529507 JE.Soil.104_529613 JE.Soil.104_529778 JE.Soil.104_529854 JE.Soil.104_530779 JE.Soil.104_530960 JE.Soil.104_531076 JE.Soil.104_531438 JE.Soil.104_532015 JE.Soil.104_532261 JE.Soil.104_533705 JE.Soil.104_533871 JE.Soil.104_534009 JE.Soil.104_534123 JE.Soil.104_534175 JE.Soil.104_534431 JE.Soil.104_534624 JE.Soil.104_534843 JE.Soil.104_535532 JE.Soil.104_536902 JE.Soil.104_536957 JE.Soil.104_537511 JE.Soil.104_538264 JE.Soil.104_538457 JE.Soil.104_539174 JE.Soil.104_539493 JE.Soil.104_539784 JE.Soil.104_540000 JE.Soil.104_540062 JE.Soil.104_540103 JE.Soil.104_540112 JE.Soil.104_540190 JE.Soil.104_540814 JE.Soil.104_541423 JE.Soil.104_541453 JE.Soil.104_541638 JE.Soil.104_541811 JE.Soil.104_541821 JE.Soil.104_541933 JE.Soil.104_542202 JE.Soil.104_542303 JE.Soil.104_542935 JE.Soil.104_543323 JE.Soil.104_544046 JE.Soil.104_544227 JE.Soil.104_544515 JE.Soil.104_544595 JE.Soil.104_544857 JE.Soil.104_545359 JE.Soil.104_545472 JE.Soil.104_545527 JE.Soil.104_546551 JE.Soil.104_546591 JE.Soil.104_546755 JE.Soil.104_547368 JE.Soil.104_547995 JE.Soil.104_548033 JE.Soil.104_548390 JE.Soil.104_548621 JE.Soil.104_548622 JE.Soil.104_549022 JE.Soil.104_549023 JE.Soil.104_549481 JE.Soil.104_549907 JE.Soil.104_550180 JE.Soil.104_551186 JE.Soil.104_551259 JE.Soil.104_552043 JE.Soil.104_552061 JE.Soil.104_552360 JE.Soil.104_552646 JE.Soil.104_552652 JE.Soil.104_552788 JE.Soil.104_553066 JE.Soil.104_553246 JE.Soil.104_553943 JE.Soil.104_553950 JE.Soil.104_553978 JE.Soil.104_553993 JE.Soil.104_554130 JE.Soil.104_554160 JE.Soil.104_554233 JE.Soil.104_554332 JE.Soil.104_554375 JE.Soil.104_554497 JE.Soil.104_554722 JE.Soil.104_554887 JE.Soil.104_555045 JE.Soil.104_555162 JE.Soil.104_555418 JE.Soil.104_555703 JE.Soil.104_555858 JE.Soil.104_556095 JE.Soil.104_556175 JE.Soil.104_556269 JE.Soil.104_556508 JE.Soil.104_556552 JE.Soil.104_556569 JE.Soil.104_557087 JE.Soil.104_557327 JE.Soil.104_557402 JE.Soil.104_557422 JE.Soil.104_557574 JE.Soil.104_557973 JE.Soil.104_558100 JE.Soil.104_558297 JE.Soil.104_558435 JE.Soil.104_558513 JE.Soil.104_558572 JE.Soil.104_558666 JE.Soil.104_558712 JE.Soil.104_558792 JE.Soil.104_558845 JE.Soil.104_558872 JE.Soil.104_558938 JE.Soil.104_559542 JE.Soil.104_559647 JE.Soil.104_559988 JE.Soil.104_560601 JE.Soil.104_560631 JE.Soil.104_561148 JE.Soil.104_561300 JE.Soil.104_561531 JE.Soil.104_562609 JE.Soil.104_562668 JE.Soil.104_562859 JE.Soil.104_562911 JE.Soil.104_562955 JE.Soil.104_562974 JE.Soil.104_563174 JE.Soil.104_563658 JE.Soil.104_563982 JE.Soil.104_564221 JE.Soil.104_564390 JE.Soil.104_564422 JE.Soil.104_564770 JE.Soil.104_564890 JE.Soil.104_565402 JE.Soil.104_565931 JE.Soil.104_566319 JE.Soil.104_566350 JE.Soil.104_566516 JE.Soil.104_566842 JE.Soil.104_566899 JE.Soil.104_567008 JE.Soil.104_568422 JE.Soil.104_568534 JE.Soil.104_568745 JE.Soil.104_568925 JE.Soil.104_568937 JE.Soil.104_569328 JE.Soil.104_569590 JE.Soil.104_570701 JE.Soil.104_571755 JE.Soil.104_571894 JE.Soil.104_572128 JE.Soil.104_572479 JE.Soil.104_572576 JE.Soil.104_573245 JE.Soil.104_574012 JE.Soil.104_574327 JE.Soil.104_574465 JE.Soil.104_574828 JE.Soil.104_574863 JE.Soil.104_574910 JE.Soil.104_575155 JE.Soil.104_575194 JE.Soil.104_575215 JE.Soil.104_575447 JE.Soil.104_575656 JE.Soil.104_575706 JE.Soil.104_576151 JE.Soil.104_576550 JE.Soil.104_577327 JE.Soil.104_577753 JE.Soil.104_578033 JE.Soil.104_578583 JE.Soil.104_578687 JE.Soil.104_578861 JE.Soil.104_578951 JE.Soil.104_579615 JE.Soil.104_579625 JE.Soil.104_579717 JE.Soil.104_579844 JE.Soil.104_579871 JE.Soil.104_580144 JE.Soil.104_580339 JE.Soil.104_580565 JE.Soil.104_580591 JE.Soil.104_581070 JE.Soil.104_581159 JE.Soil.104_581799 JE.Soil.104_581917 JE.Soil.104_582138 JE.Soil.104_582310 JE.Soil.104_582773 JE.Soil.104_583344 JE.Soil.104_583689 JE.Soil.104_584253 JE.Soil.104_584450 JE.Soil.104_584569 JE.Soil.104_584621 JE.Soil.104_584782 JE.Soil.104_584786 JE.Soil.104_585445 JE.Soil.104_585466 JE.Soil.104_585697 JE.Soil.104_586567 JE.Soil.104_586580 JE.Soil.104_587267 JE.Soil.104_587945 JE.Soil.104_588784 JE.Soil.104_588946 JE.Soil.104_589300 JE.Soil.104_589512 JE.Soil.104_589729 JE.Soil.104_589793 JE.Soil.104_589986 JE.Soil.104_590341 JE.Soil.104_590385 JE.Soil.104_590606 JE.Soil.104_590833 JE.Soil.104_591471 JE.Soil.104_591623 JE.Soil.104_591739 JE.Soil.104_591760 JE.Soil.104_591814 JE.Soil.104_592210 JE.Soil.104_592599 JE.Soil.104_592922 JE.Soil.104_593000 JE.Soil.104_593006 JE.Soil.104_593248 JE.Soil.104_593603 JE.Soil.104_594407 JE.Soil.104_594885 JE.Soil.104_595792 JE.Soil.104_595899 JE.Soil.104_595941 JE.Soil.104_595950 JE.Soil.104_596289 JE.Soil.104_596911 JE.Soil.104_596939 JE.Soil.104_597210 JE.Soil.104_597645 JE.Soil.104_598497 JE.Soil.104_599401 JE.Soil.104_599473 JE.Soil.104_599944 JE.Soil.104_600453 JE.Soil.104_600472 JE.Soil.104_600889 JE.Soil.104_600962 JE.Soil.104_601182 JE.Soil.104_601334 JE.Soil.104_601571 JE.Soil.104_601806 JE.Soil.104_601957 JE.Soil.104_602478 JE.Soil.104_603158 JE.Soil.104_603214 JE.Soil.104_603364 JE.Soil.104_603500 JE.Soil.104_604572 JE.Soil.104_604797 JE.Soil.104_605777 JE.Soil.104_606174 JE.Soil.104_607031 JE.Soil.104_607541 JE.Soil.104_607544 JE.Soil.104_607795 JE.Soil.104_608538 JE.Soil.104_608722 JE.Soil.104_608889 JE.Soil.104_609599 JE.Soil.104_609871 JE.Soil.104_610166 JE.Soil.104_610197 JE.Soil.104_611738 JE.Soil.104_611745 JE.Soil.104_611938 JE.Soil.104_612371 JE.Soil.104_612394 JE.Soil.104_612417 JE.Soil.104_612538 JE.Soil.104_612818 JE.Soil.104_612819 JE.Soil.104_613099 JE.Soil.104_613321 JE.Soil.104_613417 JE.Soil.104_613464 JE.Soil.104_613819 JE.Soil.104_614606 JE.Soil.104_614670 JE.Soil.104_614701 JE.Soil.104_614723 JE.Soil.104_614878 JE.Soil.104_615013 JE.Soil.104_615392 JE.Soil.104_615405 JE.Soil.104_615898 JE.Soil.104_616153 JE.Soil.104_616298 JE.Soil.104_616428 JE.Soil.104_616596 JE.Soil.104_616754 JE.Soil.104_616947 JE.Soil.104_617054 JE.Soil.104_617082 JE.Soil.104_617540 JE.Soil.104_617652 JE.Soil.104_617679 JE.Soil.104_617691 JE.Soil.104_617743 JE.Soil.104_618187 JE.Soil.104_618412 JE.Soil.104_618467 JE.Soil.104_619038 JE.Soil.104_619094 JE.Soil.104_619322 JE.Soil.104_619381 JE.Soil.104_619480 JE.Soil.104_619675 JE.Soil.104_619786 JE.Soil.104_619986 JE.Soil.104_620192 JE.Soil.104_620429 JE.Soil.104_620522 JE.Soil.104_620985 JE.Soil.104_621072 JE.Soil.104_621266 JE.Soil.104_621594 JE.Soil.104_621722 JE.Soil.104_621774 JE.Soil.104_621812 JE.Soil.104_621986 JE.Soil.104_622316 JE.Soil.104_622557 JE.Soil.104_622712 JE.Soil.104_622886 JE.Soil.104_623296 JE.Soil.104_623456 JE.Soil.104_623938 JE.Soil.104_624360 JE.Soil.104_625082 JE.Soil.104_625363 JE.Soil.104_625950 JE.Soil.104_626662 JE.Soil.104_626960 JE.Soil.104_627028 JE.Soil.104_627230 JE.Soil.104_627384 JE.Soil.104_628284 JE.Soil.104_628755 JE.Soil.104_629117 JE.Soil.104_629588 JE.Soil.104_629644 JE.Soil.104_630088 JE.Soil.104_630289 JE.Soil.104_630885 JE.Soil.104_630970 JE.Soil.104_631534 JE.Soil.104_631671 JE.Soil.104_631809 JE.Soil.104_632321 JE.Soil.104_632762 JE.Soil.104_633098 JE.Soil.104_634547 JE.Soil.104_635212 JE.Soil.104_635746 JE.Soil.104_636151 JE.Soil.104_636491 JE.Soil.104_636576 JE.Soil.104_636663 JE.Soil.104_636767 JE.Soil.104_637317 JE.Soil.104_637528 JE.Soil.104_637653 JE.Soil.104_638502 JE.Soil.104_638686 JE.Soil.104_638704 JE.Soil.104_638743 JE.Soil.104_638776 JE.Soil.104_638826 JE.Soil.104_638866 JE.Soil.104_639232 JE.Soil.104_639358 JE.Soil.104_639588 JE.Soil.104_639707 JE.Soil.104_640171 JE.Soil.104_640267 JE.Soil.104_640684 JE.Soil.104_640725 JE.Soil.104_640839 JE.Soil.104_640985 JE.Soil.104_641021 JE.Soil.104_641197 JE.Soil.104_641204 JE.Soil.104_641248 JE.Soil.104_641334 JE.Soil.104_641384 JE.Soil.104_642322 JE.Soil.104_643351 JE.Soil.104_643397 JE.Soil.104_643668 JE.Soil.104_643872 JE.Soil.104_644911 JE.Soil.104_645199 JE.Soil.104_645457 JE.Soil.104_645903 JE.Soil.104_646332 JE.Soil.104_646384 JE.Soil.104_646598 JE.Soil.104_646663 JE.Soil.104_646756 JE.Soil.104_647012 JE.Soil.104_647029 JE.Soil.104_647151 JE.Soil.104_647890 JE.Soil.104_648039 JE.Soil.104_648209 JE.Soil.104_648316 JE.Soil.104_648372 JE.Soil.104_648960 JE.Soil.104_649120 JE.Soil.104_649425 JE.Soil.104_649678 JE.Soil.104_650417 JE.Soil.104_650505 JE.Soil.104_650805 JE.Soil.104_651687 JE.Soil.104_651769 JE.Soil.104_651911 JE.Soil.104_652090 JE.Soil.104_652507 JE.Soil.104_652708 JE.Soil.104_652894 JE.Soil.104_653338 JE.Soil.104_653516 JE.Soil.104_653562 JE.Soil.104_653603 JE.Soil.104_655121 JE.Soil.104_655131 JE.Soil.104_655456 JE.Soil.104_655801 JE.Soil.104_655899 JE.Soil.104_656431 JE.Soil.104_656923 JE.Soil.104_656941 JE.Soil.104_656971 JE.Soil.104_657145 JE.Soil.104_657157 JE.Soil.104_657239 JE.Soil.104_657303 JE.Soil.104_657655 JE.Soil.104_657695 JE.Soil.104_658732 JE.Soil.104_658892 JE.Soil.104_659361 JE.Soil.104_659407 JE.Soil.104_659902 JE.Soil.104_659984 JE.Soil.104_660218 JE.Soil.104_660529 JE.Soil.104_661154 JE.Soil.104_661318 JE.Soil.104_661353 JE.Soil.104_661469 JE.Soil.104_661736 JE.Soil.104_662227 JE.Soil.104_662454 JE.Soil.104_662462 JE.Soil.104_662579 JE.Soil.104_662863 JE.Soil.104_662883 JE.Soil.104_663046 JE.Soil.104_663240 JE.Soil.104_663682 JE.Soil.104_664670 JE.Soil.104_664809 JE.Soil.104_664864 JE.Soil.104_664887 JE.Soil.104_665875 JE.Soil.104_666180 JE.Soil.104_666190 JE.Soil.104_666401 JE.Soil.104_666980 JE.Soil.104_667672 JE.Soil.104_667742 JE.Soil.104_668039 JE.Soil.104_668158 JE.Soil.104_668176 JE.Soil.104_668255 JE.Soil.104_668501 JE.Soil.104_668559 JE.Soil.104_669221 JE.Soil.104_669224 JE.Soil.104_670004 JE.Soil.104_670328 JE.Soil.104_670648 JE.Soil.104_670675 JE.Soil.104_670811 JE.Soil.104_671448 JE.Soil.104_671994 JE.Soil.104_671995 JE.Soil.104_672186 JE.Soil.104_672188 JE.Soil.104_672276 JE.Soil.104_672525 JE.Soil.104_672577 JE.Soil.104_672599 JE.Soil.104_672787 JE.Soil.104_672854 JE.Soil.104_673118 JE.Soil.104_673620 JE.Soil.104_675075 JE.Soil.104_676321 JE.Soil.104_676557 JE.Soil.104_677196 JE.Soil.104_677676 JE.Soil.104_677680 JE.Soil.104_678277 JE.Soil.104_678593 JE.Soil.104_678848 JE.Soil.104_679277 JE.Soil.104_679355 JE.Soil.104_679364 JE.Soil.104_679495 JE.Soil.104_679540 JE.Soil.104_680273 JE.Soil.104_680338 JE.Soil.104_680341 JE.Soil.104_680370 JE.Soil.104_680407 JE.Soil.104_680455 JE.Soil.104_680570 JE.Soil.104_680608 JE.Soil.104_680615 JE.Soil.104_680658 JE.Soil.104_680756 JE.Soil.104_681475 JE.Soil.104_682213 JE.Soil.104_682893 JE.Soil.104_682940 JE.Soil.104_683292 JE.Soil.104_683464 JE.Soil.104_684190 JE.Soil.104_684528 JE.Soil.104_684616 JE.Soil.104_684698 JE.Soil.104_685564 JE.Soil.104_685955 JE.Soil.104_686035 JE.Soil.104_686248 JE.Soil.104_686288 JE.Soil.104_686362 JE.Soil.104_686544 JE.Soil.104_686662 JE.Soil.104_687001 JE.Soil.104_687427 JE.Soil.104_687965 JE.Soil.104_688093 JE.Soil.104_688225 JE.Soil.104_688728 JE.Soil.104_688885 JE.Soil.104_689170 JE.Soil.104_689311 JE.Soil.104_689718 JE.Soil.104_691009 JE.Soil.104_691222 JE.Soil.104_691417 JE.Soil.104_691493 JE.Soil.104_692193 JE.Soil.104_693091 JE.Soil.104_693591 JE.Soil.104_693972 JE.Soil.104_695802 JE.Soil.104_695811 JE.Soil.104_695836 JE.Soil.104_695846 JE.Soil.104_695872 JE.Soil.104_696830 JE.Soil.104_698021 JE.Soil.104_698139 JE.Soil.104_698426 JE.Soil.104_698434 JE.Soil.104_698531 JE.Soil.104_698792 JE.Soil.104_698995 JE.Soil.104_699234 JE.Soil.104_699272 JE.Soil.104_700689 JE.Soil.104_700800 JE.Soil.104_701498 JE.Soil.104_701778 JE.Soil.104_701966 JE.Soil.104_702614 JE.Soil.104_702622 JE.Soil.104_702653 JE.Soil.104_703599 JE.Soil.104_703621 JE.Soil.104_703755 JE.Soil.104_703934 JE.Soil.104_703967 JE.Soil.104_704072 JE.Soil.104_704625 JE.Soil.104_705139 JE.Soil.104_705206 JE.Soil.104_705255 JE.Soil.104_705364 JE.Soil.104_705678 JE.Soil.104_706331 JE.Soil.104_706651 JE.Soil.104_707776 JE.Soil.104_707945 JE.Soil.104_708161 JE.Soil.104_708193 JE.Soil.104_708235 JE.Soil.104_708563 JE.Soil.104_709017 JE.Soil.104_709068 JE.Soil.104_709590 JE.Soil.104_709602 JE.Soil.104_710051 JE.Soil.104_710142 JE.Soil.104_710288 JE.Soil.104_710525 JE.Soil.104_710879 JE.Soil.104_711028 JE.Soil.104_711396 JE.Soil.104_711450 JE.Soil.104_711934 JE.Soil.104_712046 JE.Soil.104_712260 JE.Soil.104_712328 JE.Soil.104_712637 JE.Soil.104_712649 JE.Soil.104_712996 JE.Soil.104_713087 JE.Soil.104_713820 JE.Soil.104_714375 JE.Soil.104_714533 JE.Soil.104_714534 JE.Soil.104_714535 JE.Soil.104_714583 JE.Soil.104_714674 JE.Soil.104_714783 JE.Soil.104_714806 JE.Soil.104_715153 JE.Soil.104_715378 JE.Soil.104_715772 JE.Soil.104_715816 JE.Soil.104_715988 JE.Soil.104_716990 JE.Soil.104_717137 JE.Soil.104_717452 JE.Soil.104_717573 JE.Soil.104_718072 JE.Soil.104_718134 JE.Soil.104_718464 JE.Soil.104_718624 JE.Soil.104_718651 JE.Soil.104_718811 JE.Soil.104_718862 JE.Soil.104_718941 JE.Soil.104_719034 JE.Soil.104_719158 JE.Soil.104_719497 JE.Soil.104_719551 JE.Soil.104_719672 JE.Soil.104_719731 JE.Soil.104_719845 JE.Soil.104_719905 JE.Soil.104_719943 JE.Soil.104_720307 JE.Soil.104_720450 JE.Soil.104_720459 JE.Soil.104_720488 JE.Soil.104_720530 JE.Soil.104_720633 JE.Soil.104_720717 JE.Soil.104_721027 JE.Soil.104_721547 JE.Soil.104_721647 JE.Soil.104_722836 JE.Soil.104_722850 JE.Soil.104_723271 JE.Soil.104_723303 JE.Soil.104_724075 JE.Soil.104_724342 JE.Soil.104_724524 JE.Soil.104_724796 JE.Soil.104_724936 JE.Soil.104_725197 JE.Soil.104_725354 JE.Soil.104_725563 JE.Soil.104_725850 JE.Soil.104_726063 JE.Soil.104_726273 JE.Soil.104_726485 JE.Soil.104_726576 JE.Soil.104_726687 JE.Soil.104_726700 JE.Soil.104_726804 JE.Soil.104_726840 JE.Soil.104_727213 JE.Soil.104_727277 JE.Soil.104_727655 JE.Soil.104_727948 JE.Soil.104_728596 JE.Soil.104_728978 JE.Soil.104_729232 JE.Soil.104_729488 JE.Soil.104_729521 JE.Soil.104_729524 JE.Soil.104_729722 JE.Soil.104_729759 JE.Soil.104_730124 JE.Soil.104_730156 JE.Soil.104_731049 JE.Soil.104_731211 JE.Soil.104_731802 JE.Soil.104_732019 JE.Soil.104_732174 JE.Soil.104_732708 JE.Soil.104_732761 JE.Soil.104_733036 JE.Soil.104_733123 JE.Soil.104_733535 JE.Soil.104_733765 JE.Soil.104_734197 JE.Soil.104_734964 JE.Soil.104_735548 JE.Soil.104_735808 JE.Soil.104_736243 JE.Soil.104_736943 JE.Soil.104_737874 JE.Soil.104_737967 JE.Soil.104_738478 JE.Soil.104_738725 JE.Soil.104_738885 JE.Soil.104_738948 JE.Soil.104_739034 JE.Soil.104_739067 JE.Soil.104_739137 JE.Soil.104_739252 JE.Soil.104_739553 JE.Soil.104_739603 JE.Soil.104_739693 JE.Soil.104_740005 JE.Soil.104_740012 JE.Soil.104_740437 JE.Soil.104_740716 JE.Soil.104_740776 JE.Soil.104_741449 JE.Soil.104_742103 JE.Soil.104_742691 JE.Soil.104_743039 JE.Soil.104_743725 JE.Soil.104_743803 JE.Soil.104_743835 JE.Soil.104_744157 JE.Soil.104_744882 JE.Soil.104_745401 JE.Soil.104_745438 JE.Soil.104_746399 JE.Soil.104_746770 JE.Soil.104_746955 JE.Soil.104_747171 JE.Soil.104_747399 JE.Soil.104_748051 JE.Soil.104_749498 JE.Soil.104_749927 JE.Soil.104_750430 JE.Soil.104_750510 JE.Soil.104_750623 JE.Soil.104_751053 JE.Soil.104_751093 JE.Soil.104_751524 JE.Soil.104_751734 JE.Soil.104_751952 JE.Soil.104_752254 JE.Soil.104_753005 JE.Soil.104_753445 JE.Soil.104_753601 JE.Soil.104_753825 JE.Soil.104_753893 JE.Soil.104_754104 JE.Soil.104_754181 JE.Soil.104_754798 JE.Soil.104_754836 JE.Soil.104_755512 JE.Soil.104_756138 JE.Soil.104_756386 JE.Soil.104_756388 JE.Soil.104_756463 JE.Soil.104_756518 JE.Soil.104_757143 JE.Soil.104_757175 JE.Soil.104_757214 JE.Soil.104_757699 JE.Soil.104_758059 JE.Soil.104_758077 JE.Soil.104_758379 JE.Soil.104_758623 JE.Soil.104_759071 JE.Soil.104_759236 JE.Soil.104_759325 JE.Soil.104_760376 JE.Soil.104_760494 JE.Soil.104_761668 JE.Soil.104_761699 JE.Soil.104_761701 JE.Soil.104_762174 JE.Soil.104_762983 JE.Soil.104_763100 JE.Soil.104_763262 JE.Soil.104_763481 JE.Soil.104_763497 JE.Soil.104_764183 JE.Soil.104_764534 JE.Soil.104_765198 JE.Soil.104_765740 JE.Soil.104_765968 JE.Soil.104_765981 JE.Soil.104_767221 JE.Soil.104_767503 JE.Soil.104_768005 JE.Soil.104_768251 JE.Soil.104_768550 JE.Soil.104_769796 JE.Soil.104_770912 JE.Soil.104_770941 JE.Soil.104_771238 JE.Soil.104_771371 JE.Soil.104_771547 JE.Soil.104_771584 JE.Soil.104_771709 JE.Soil.104_771950 JE.Soil.104_772118 JE.Soil.104_772426 JE.Soil.104_772852 JE.Soil.104_773007 JE.Soil.104_773588 JE.Soil.104_774226 JE.Soil.104_774546 JE.Soil.104_774639 JE.Soil.104_775654 JE.Soil.104_775663 JE.Soil.104_775834 JE.Soil.104_775852 JE.Soil.104_775915 JE.Soil.104_776020 JE.Soil.104_776093 JE.Soil.104_776162 JE.Soil.104_776662 JE.Soil.104_776923 JE.Soil.104_776966 JE.Soil.104_778058 JE.Soil.104_778101 JE.Soil.104_778454 JE.Soil.104_778574 JE.Soil.104_778722 JE.Soil.104_779015 JE.Soil.104_779073 JE.Soil.104_779199 JE.Soil.104_779385 JE.Soil.104_780075 JE.Soil.104_780924 JE.Soil.104_780984 JE.Soil.104_781309 JE.Soil.104_781491 JE.Soil.104_781703 JE.Soil.104_781736 JE.Soil.104_781981 JE.Soil.104_781984 JE.Soil.104_782059 JE.Soil.104_782567 JE.Soil.104_783148 JE.Soil.104_783746 JE.Soil.104_783829 JE.Soil.104_784986 JE.Soil.104_785053 JE.Soil.104_785081 JE.Soil.104_785686 JE.Soil.104_786355 JE.Soil.104_786376 JE.Soil.104_786442 JE.Soil.104_786588 JE.Soil.104_786963 JE.Soil.104_787117 JE.Soil.104_787386 JE.Soil.104_788477 JE.Soil.104_788522 JE.Soil.104_788547 JE.Soil.104_788701 JE.Soil.104_789424 JE.Soil.104_789574 JE.Soil.104_789650 JE.Soil.104_789772 JE.Soil.104_789940 JE.Soil.104_790173 JE.Soil.104_790421 JE.Soil.104_790777 JE.Soil.104_791855 JE.Soil.104_791923 JE.Soil.104_791981 JE.Soil.104_792112 JE.Soil.104_792194 JE.Soil.104_792362 JE.Soil.104_792731 JE.Soil.104_792860 JE.Soil.104_793137 JE.Soil.104_794066 JE.Soil.104_794550 JE.Soil.104_794586 JE.Soil.104_794587 JE.Soil.104_794711 JE.Soil.104_794772 JE.Soil.104_794950 JE.Soil.104_794965 JE.Soil.104_795506 JE.Soil.104_795714 JE.Soil.104_796503 JE.Soil.104_796635 JE.Soil.104_796733 JE.Soil.104_797655 JE.Soil.104_798060 JE.Soil.104_798591 JE.Soil.104_798606 JE.Soil.104_798850 JE.Soil.104_798853 JE.Soil.104_799022 JE.Soil.104_799520 JE.Soil.104_799568 JE.Soil.104_799688 JE.Soil.104_799954 JE.Soil.104_800400 JE.Soil.104_800657 JE.Soil.104_800898 JE.Soil.104_801376 JE.Soil.104_801482 JE.Soil.104_801721 JE.Soil.104_803232 JE.Soil.104_803459 JE.Soil.104_803651 JE.Soil.104_803804 JE.Soil.104_804738 JE.Soil.104_805001 JE.Soil.104_805131 JE.Soil.104_805761 JE.Soil.104_807068 JE.Soil.104_807272 JE.Soil.104_807336 JE.Soil.104_808977 JE.Soil.104_809194 JE.Soil.104_809470 JE.Soil.104_809491 JE.Soil.104_809543 JE.Soil.104_809544 JE.Soil.104_809724 JE.Soil.104_809938 JE.Soil.104_809998 JE.Soil.104_810348 JE.Soil.104_810361 JE.Soil.104_810504 JE.Soil.104_810856 JE.Soil.104_811023 JE.Soil.104_811121 JE.Soil.104_811183 JE.Soil.104_811304 JE.Soil.104_811333 JE.Soil.104_812505 JE.Soil.104_813223 JE.Soil.104_813240 JE.Soil.104_813768 JE.Soil.104_814089 JE.Soil.104_814189 JE.Soil.104_814258 JE.Soil.104_814371 JE.Soil.104_814493 JE.Soil.104_814961 JE.Soil.104_815399 JE.Soil.104_815857 JE.Soil.104_815906 JE.Soil.104_815963 JE.Soil.104_816676 JE.Soil.104_817085 JE.Soil.104_817231 JE.Soil.104_817452 JE.Soil.104_817561 JE.Soil.104_818592 JE.Soil.104_818897 JE.Soil.104_818997 JE.Soil.104_819361 JE.Soil.104_819425 JE.Soil.104_819523 JE.Soil.104_820064 JE.Soil.104_820160 JE.Soil.104_820287 JE.Soil.104_820732 JE.Soil.104_820736 JE.Soil.104_821229 JE.Soil.104_821466 JE.Soil.104_821642 JE.Soil.104_822353 JE.Soil.104_822918 JE.Soil.104_822980 JE.Soil.104_823488 JE.Soil.104_823562 JE.Soil.104_823879 JE.Soil.104_824482 JE.Soil.104_824774 JE.Soil.104_824860 JE.Soil.104_825118 JE.Soil.104_825182 JE.Soil.104_825658 JE.Soil.104_826538 JE.Soil.104_827002 JE.Soil.104_827050 JE.Soil.104_827170 JE.Soil.104_827634 JE.Soil.104_827806 JE.Soil.104_827852 JE.Soil.104_828199 JE.Soil.104_828773 JE.Soil.104_829017 JE.Soil.104_829037 JE.Soil.104_829103 JE.Soil.104_829231 JE.Soil.104_829432 JE.Soil.104_829575 JE.Soil.104_829748 JE.Soil.104_829844 JE.Soil.104_830031 JE.Soil.104_830613 JE.Soil.104_831244 JE.Soil.104_831335 JE.Soil.104_831354 JE.Soil.104_833000 JE.Soil.104_833027 JE.Soil.104_833146 JE.Soil.104_833415 JE.Soil.104_833552 JE.Soil.104_833581 JE.Soil.104_833729 JE.Soil.104_834205 JE.Soil.104_834296 JE.Soil.104_834369 JE.Soil.104_834832 JE.Soil.104_835072 JE.Soil.104_835285 JE.Soil.104_835327 JE.Soil.104_835346 JE.Soil.104_836056 JE.Soil.104_836473 JE.Soil.104_836754 JE.Soil.104_836812 JE.Soil.104_836966 JE.Soil.104_837464 JE.Soil.104_837603 JE.Soil.104_837613 JE.Soil.104_837763 JE.Soil.104_838228 JE.Soil.104_838763 JE.Soil.104_838886 JE.Soil.104_839031 JE.Soil.104_839056 JE.Soil.104_839161 JE.Soil.104_839607 JE.Soil.104_839988 JE.Soil.104_840266 JE.Soil.104_840390 JE.Soil.104_840883 JE.Soil.104_840901 JE.Soil.104_841069 JE.Soil.104_841295 JE.Soil.104_841620 JE.Soil.104_841685 JE.Soil.104_841725 JE.Soil.104_841771 JE.Soil.104_842313 JE.Soil.104_842346 JE.Soil.104_843404 JE.Soil.104_844001 JE.Soil.104_844400 JE.Soil.104_844728 JE.Soil.104_845368 JE.Soil.104_845417 JE.Soil.104_845435 JE.Soil.104_845469 JE.Soil.104_845525 JE.Soil.104_845956 JE.Soil.104_846023 JE.Soil.104_847123 JE.Soil.104_847294 JE.Soil.104_848625 JE.Soil.104_849121 JE.Soil.104_849519 JE.Soil.104_849547 JE.Soil.104_850557 JE.Soil.104_850845 JE.Soil.104_851385 JE.Soil.104_851941 JE.Soil.104_852775 JE.Soil.104_853140 JE.Soil.104_853345 JE.Soil.104_853504 JE.Soil.104_853671 JE.Soil.104_853738 JE.Soil.104_854290 JE.Soil.104_854768 JE.Soil.104_854846 JE.Soil.104_855198 JE.Soil.104_855731 JE.Soil.104_855750 JE.Soil.104_855787 JE.Soil.104_855877 JE.Soil.104_856073 JE.Soil.104_856469 JE.Soil.104_856682 JE.Soil.104_858021 JE.Soil.104_858100 JE.Soil.104_858449 JE.Soil.104_859059 JE.Soil.104_859185 JE.Soil.104_859318 JE.Soil.104_859505 JE.Soil.104_860150 JE.Soil.104_860461 JE.Soil.104_861506 JE.Soil.104_862940 JE.Soil.104_863049 JE.Soil.104_863196 JE.Soil.104_863287 JE.Soil.104_864264 JE.Soil.104_864776 JE.Soil.104_864943 JE.Soil.104_865640 JE.Soil.104_866522 JE.Soil.104_866894 JE.Soil.104_867781 JE.Soil.104_867913 JE.Soil.104_868318 JE.Soil.104_868520 JE.Soil.104_868573 JE.Soil.104_868762 JE.Soil.104_868864 JE.Soil.104_869306 JE.Soil.104_869907 JE.Soil.104_870479 JE.Soil.104_870668 JE.Soil.104_870747 JE.Soil.104_870963 JE.Soil.104_871180 JE.Soil.104_871523 JE.Soil.104_871536 JE.Soil.104_872613 JE.Soil.104_872935 JE.Soil.104_873299 JE.Soil.104_873793 JE.Soil.104_874038 JE.Soil.104_874113 JE.Soil.104_874971 JE.Soil.104_875327 JE.Soil.104_875420 JE.Soil.104_875449 JE.Soil.104_875558 JE.Soil.104_875911 JE.Soil.104_876239 JE.Soil.104_876957 JE.Soil.104_876983 JE.Soil.104_877018 JE.Soil.104_877209 JE.Soil.104_877220 JE.Soil.104_877443 JE.Soil.104_877541 JE.Soil.104_877984 JE.Soil.104_878314 JE.Soil.104_878720 JE.Soil.104_878846 JE.Soil.104_878947 JE.Soil.104_879101 JE.Soil.104_879878 JE.Soil.104_880612 JE.Soil.104_880845 JE.Soil.104_881613 JE.Soil.104_881673 JE.Soil.104_881988 JE.Soil.104_882182 JE.Soil.104_882351 JE.Soil.104_882401 JE.Soil.104_882675 JE.Soil.104_882713 JE.Soil.104_882808 JE.Soil.104_882880 JE.Soil.104_882978 JE.Soil.104_883048 JE.Soil.104_883519 JE.Soil.104_883673 JE.Soil.104_883769 JE.Soil.104_884346 JE.Soil.104_884896 JE.Soil.104_885094 JE.Soil.104_885154 JE.Soil.104_885237 JE.Soil.104_885574 JE.Soil.104_885691 JE.Soil.104_886019 JE.Soil.104_886228 JE.Soil.104_886956 JE.Soil.104_887024 JE.Soil.104_887770 JE.Soil.104_888070 JE.Soil.104_888409 JE.Soil.104_888868 JE.Soil.104_889643 JE.Soil.104_889894 JE.Soil.104_889936 JE.Soil.104_890116 JE.Soil.104_890498 JE.Soil.104_890594 JE.Soil.104_890904 JE.Soil.104_890989 JE.Soil.104_891192 JE.Soil.104_892307 JE.Soil.104_892955 JE.Soil.104_893312 JE.Soil.104_894070 JE.Soil.104_894115 JE.Soil.104_895082 JE.Soil.104_895260 JE.Soil.104_895429 JE.Soil.104_895533 JE.Soil.104_896634 JE.Soil.104_897061 JE.Soil.104_897275 JE.Soil.104_897583 JE.Soil.104_897681 JE.Soil.104_898038 JE.Soil.104_898286 JE.Soil.104_898742 JE.Soil.104_898865 JE.Soil.104_900626 JE.Soil.104_900994 JE.Soil.104_901150 JE.Soil.104_901529 JE.Soil.104_901717 JE.Soil.104_901936 JE.Soil.104_902465 JE.Soil.104_902583 JE.Soil.104_902716 JE.Soil.104_902736 JE.Soil.104_903030 JE.Soil.104_903357 JE.Soil.104_903553 JE.Soil.104_903658 JE.Soil.104_903669 JE.Soil.104_904196 JE.Soil.104_904377 JE.Soil.104_904683 JE.Soil.104_904959 JE.Soil.104_905058 JE.Soil.104_905657 JE.Soil.104_905759 JE.Soil.104_905902 JE.Soil.104_906022 JE.Soil.104_906230 JE.Soil.104_906529 JE.Soil.104_906649 JE.Soil.104_906940 JE.Soil.104_907035 JE.Soil.104_907900 JE.Soil.104_907909 JE.Soil.104_908345 JE.Soil.104_908346 JE.Soil.104_908428 JE.Soil.104_908549 JE.Soil.104_908602 JE.Soil.104_908886 JE.Soil.104_908888 JE.Soil.104_909436 JE.Soil.104_909816 JE.Soil.104_910229 JE.Soil.104_910593 JE.Soil.104_910886 JE.Soil.104_911082 JE.Soil.104_911415 JE.Soil.104_911494 JE.Soil.104_912142 JE.Soil.104_912234 JE.Soil.104_912266 JE.Soil.104_912278 JE.Soil.104_912416 JE.Soil.104_912579 JE.Soil.104_912750 JE.Soil.104_912916 JE.Soil.104_912972 JE.Soil.104_912999 JE.Soil.104_913261 JE.Soil.104_913452 JE.Soil.104_913544 JE.Soil.104_913755 JE.Soil.104_914785 JE.Soil.104_914957 JE.Soil.104_914990 JE.Soil.104_915190 JE.Soil.104_916130 JE.Soil.104_916155 JE.Soil.104_916387 JE.Soil.104_916505 JE.Soil.104_917125 JE.Soil.104_917180 JE.Soil.104_917237 JE.Soil.104_918172 JE.Soil.104_919227 JE.Soil.104_919664 JE.Soil.104_920590 JE.Soil.104_921738 JE.Soil.104_921745 JE.Soil.104_921843 JE.Soil.104_921918 JE.Soil.104_922162 JE.Soil.104_922661 JE.Soil.104_922674 JE.Soil.104_923447 JE.Soil.104_923916 JE.Soil.104_924040 JE.Soil.104_924120 JE.Soil.104_924357 JE.Soil.104_924364 JE.Soil.104_924538 JE.Soil.104_924651 JE.Soil.104_925174 JE.Soil.104_925392 JE.Soil.104_925974 JE.Soil.104_926079 JE.Soil.104_926238 JE.Soil.104_926594 JE.Soil.104_926819 JE.Soil.104_928843 JE.Soil.104_929266 JE.Soil.104_929351 JE.Soil.104_929469 JE.Soil.104_929853 JE.Soil.104_929952 JE.Soil.104_930807 JE.Soil.104_931470 JE.Soil.104_931948 JE.Soil.104_932217 JE.Soil.104_932446 JE.Soil.104_932643 JE.Soil.104_932765 JE.Soil.104_932995 JE.Soil.104_933067 JE.Soil.104_935232 JE.Soil.104_935581 JE.Soil.104_936069 JE.Soil.104_936128 JE.Soil.104_936185 JE.Soil.104_937082 JE.Soil.104_937278 JE.Soil.104_937366 JE.Soil.104_937698 JE.Soil.104_938282 JE.Soil.104_938349 JE.Soil.104_938451 JE.Soil.104_939015 JE.Soil.104_939043 JE.Soil.104_939098 JE.Soil.104_939475 JE.Soil.104_939476 JE.Soil.104_939705 JE.Soil.104_939706 JE.Soil.104_939828 JE.Soil.104_939985 JE.Soil.104_940114 JE.Soil.104_940504 JE.Soil.104_940782 JE.Soil.104_940786 JE.Soil.104_940884 JE.Soil.104_940985 JE.Soil.104_941065 JE.Soil.104_941154 JE.Soil.104_941869 JE.Soil.104_942036 JE.Soil.104_942446 JE.Soil.104_942831 JE.Soil.104_943360 JE.Soil.104_943489 JE.Soil.104_944293 JE.Soil.104_944699 JE.Soil.104_945956 JE.Soil.104_946122 JE.Soil.104_947277 JE.Soil.104_947756 JE.Soil.104_947759 JE.Soil.104_947977 JE.Soil.104_948065 JE.Soil.104_948076 JE.Soil.104_948167 JE.Soil.104_948396 JE.Soil.104_949069 JE.Soil.104_949126 JE.Soil.104_949236 JE.Soil.104_949966 JE.Soil.104_950205 JE.Soil.104_950674 JE.Soil.104_950772 JE.Soil.104_950825 JE.Soil.104_951280 JE.Soil.104_951384 JE.Soil.104_951509 JE.Soil.104_951964 JE.Soil.104_951989 JE.Soil.104_952048 JE.Soil.104_952593 JE.Soil.104_952651 JE.Soil.104_952834 JE.Soil.104_953012 JE.Soil.104_953134 JE.Soil.104_953268 JE.Soil.104_953345 JE.Soil.104_953845 JE.Soil.104_953904 JE.Soil.104_954083 JE.Soil.104_954708 JE.Soil.104_955227 JE.Soil.104_955256 JE.Soil.104_955387 JE.Soil.104_955451 JE.Soil.104_955931 JE.Soil.104_956224 JE.Soil.104_956449 JE.Soil.104_957321 JE.Soil.104_957366 JE.Soil.104_957900 JE.Soil.104_958132 JE.Soil.104_958492 JE.Soil.104_958633 JE.Soil.104_958635 JE.Soil.104_959399 JE.Soil.104_960216 JE.Soil.104_960927 JE.Soil.104_961477 JE.Soil.104_962059 JE.Soil.104_962350 JE.Soil.104_962508 JE.Soil.104_962844 JE.Soil.104_963052 JE.Soil.104_964342 JE.Soil.104_965564 JE.Soil.104_966231 JE.Soil.104_966300 JE.Soil.104_966372 JE.Soil.104_966604 JE.Soil.104_966626 JE.Soil.104_967100 JE.Soil.104_967131 JE.Soil.104_967212 JE.Soil.104_967810 JE.Soil.104_967880 JE.Soil.104_968075 JE.Soil.104_968792 JE.Soil.104_969619 JE.Soil.104_969716 JE.Soil.104_969886 JE.Soil.104_970397 JE.Soil.104_971000 JE.Soil.104_971358 JE.Soil.104_971502 JE.Soil.104_971504 JE.Soil.104_971553 JE.Soil.104_971723 JE.Soil.104_972152 JE.Soil.104_972471 JE.Soil.104_972689 JE.Soil.104_972769 JE.Soil.104_973020 JE.Soil.104_973138 JE.Soil.104_973450 JE.Soil.104_973657 JE.Soil.104_973707 JE.Soil.104_973768 JE.Soil.104_974414 JE.Soil.104_974610 JE.Soil.104_974660 JE.Soil.104_974697 JE.Soil.104_974978 JE.Soil.104_975013 JE.Soil.104_975147 JE.Soil.104_975216 JE.Soil.104_975268 JE.Soil.104_975356 JE.Soil.104_976286 JE.Soil.104_976477 JE.Soil.104_977283 JE.Soil.104_977340 JE.Soil.104_977878 JE.Soil.104_977965 JE.Soil.104_978458 JE.Soil.104_978913 JE.Soil.104_979308 JE.Soil.104_979607 JE.Soil.104_980447 JE.Soil.104_980591 JE.Soil.104_981246 JE.Soil.104_981472 JE.Soil.104_982312 JE.Soil.104_982349 JE.Soil.104_982453 JE.Soil.104_982572 JE.Soil.104_983013 JE.Soil.104_983429 JE.Soil.104_983747 JE.Soil.104_984145 JE.Soil.104_984596 JE.Soil.104_985380 JE.Soil.104_986066 JE.Soil.104_986439 JE.Soil.104_986497 JE.Soil.104_986564 JE.Soil.104_986954 JE.Soil.104_987970 JE.Soil.104_988352 JE.Soil.104_990152 JE.Soil.104_991288 JE.Soil.104_991810 JE.Soil.104_991853 JE.Soil.104_991903 JE.Soil.104_992255 JE.Soil.104_992551 JE.Soil.104_992584 JE.Soil.104_992641 JE.Soil.104_993064 JE.Soil.104_993220 JE.Soil.104_993440 JE.Soil.104_995185 JE.Soil.104_996793 JE.Soil.104_996805 JE.Soil.104_997690 JE.Soil.104_997906 JE.Soil.104_997965 JE.Soil.104_998078 JE.Soil.104_998344 JE.Soil.104_998544 JE.Soil.104_998545 JE.Soil.104_999064 JE.Soil.104_999401 JE.Soil.104_999473 JE.Soil.104_999567 JE.Soil.104_999719 JE.Soil.104_1000221 JE.Soil.104_1000404 JE.Soil.104_1000544 JE.Soil.104_1001072 JE.Soil.104_1001847 JE.Soil.104_1001858 JE.Soil.104_1001911 JE.Soil.104_1001948 JE.Soil.104_1002530 JE.Soil.104_1003397 JE.Soil.104_1003662 JE.Soil.104_1003686 JE.Soil.104_1003693 JE.Soil.104_1003698 JE.Soil.104_1003895 JE.Soil.104_1004093 JE.Soil.104_1004364 JE.Soil.104_1004754 JE.Soil.104_1004779 JE.Soil.104_1004907 JE.Soil.104_1005118 JE.Soil.104_1005195 JE.Soil.104_1005266 JE.Soil.104_1005330 JE.Soil.104_1005802 JE.Soil.104_1005809 JE.Soil.104_1006602 JE.Soil.104_1006766 JE.Soil.104_1006823 JE.Soil.104_1007370 JE.Soil.104_1007547 JE.Soil.104_1007595 JE.Soil.104_1007828 JE.Soil.104_1008282 JE.Soil.104_1008509 JE.Soil.104_1008639 JE.Soil.104_1008681 JE.Soil.104_1008720 JE.Soil.104_1008824 JE.Soil.104_1009066 JE.Soil.104_1009227 JE.Soil.104_1009432 JE.Soil.104_1009603 JE.Soil.104_1009617 JE.Soil.104_1009871 JE.Soil.104_1009999 JE.Soil.104_1010352 JE.Soil.104_1010728 JE.Soil.104_1011178 JE.Soil.104_1012781 JE.Soil.104_1012825 JE.Soil.104_1012889 JE.Soil.104_1013332 JE.Soil.104_1013865 JE.Soil.104_1013942 JE.Soil.104_1014789 JE.Soil.104_1014801 JE.Soil.104_1014821 JE.Soil.104_1015613 JE.Soil.104_1015928 JE.Soil.104_1016095 JE.Soil.104_1016367 JE.Soil.104_1016599 JE.Soil.104_1017118 JE.Soil.104_1017366 JE.Soil.104_1017466 JE.Soil.104_1017489 JE.Soil.104_1017611 JE.Soil.104_1017679 JE.Soil.104_1017799 JE.Soil.104_1018871 JE.Soil.104_1019751 JE.Soil.104_1019836 JE.Soil.104_1020425 JE.Soil.104_1020450 JE.Soil.104_1020951 JE.Soil.104_1021091 JE.Soil.104_1021123 JE.Soil.104_1021975 JE.Soil.104_1022203 JE.Soil.104_1022253 JE.Soil.104_1022604 JE.Soil.104_1022805 JE.Soil.104_1022947 JE.Soil.104_1023079 JE.Soil.104_1024485 JE.Soil.104_1024574 JE.Soil.104_1024608 JE.Soil.104_1025347 JE.Soil.104_1025814 JE.Soil.104_1026364 JE.Soil.104_1026479 JE.Soil.104_1026507 JE.Soil.104_1026884 JE.Soil.104_1027052 JE.Soil.104_1027123 JE.Soil.104_1027324 JE.Soil.104_1027701 JE.Soil.104_1027867 JE.Soil.104_1028541 JE.Soil.104_1028608 JE.Soil.104_1028612 JE.Soil.104_1028713 JE.Soil.104_1029103 JE.Soil.104_1029219 JE.Soil.104_1029360 JE.Soil.104_1029374 JE.Soil.104_1029997 JE.Soil.104_1030043 JE.Soil.104_1030961 JE.Soil.104_1031127 JE.Soil.104_1031312 JE.Soil.104_1032176 JE.Soil.104_1032327 JE.Soil.104_1032533 JE.Soil.104_1034186 JE.Soil.104_1034236 JE.Soil.104_1034455 JE.Soil.104_1034631 JE.Soil.104_1034835 JE.Soil.104_1035894 JE.Soil.104_1036023 JE.Soil.104_1036151 JE.Soil.104_1036511 JE.Soil.104_1036585 JE.Soil.104_1036643 JE.Soil.104_1036816 JE.Soil.104_1037010 JE.Soil.104_1037555 JE.Soil.104_1037950 JE.Soil.104_1038620 JE.Soil.104_1038626 JE.Soil.104_1038700 JE.Soil.104_1039743 JE.Soil.104_1039935 JE.Soil.104_1040027 JE.Soil.104_1040512 JE.Soil.104_1040691 JE.Soil.104_1040903 JE.Soil.104_1040981 JE.Soil.104_1041124 JE.Soil.104_1041284 JE.Soil.104_1042237 JE.Soil.104_1042630 JE.Soil.104_1042783 JE.Soil.104_1042784 JE.Soil.104_1043086 JE.Soil.104_1043736 JE.Soil.104_1044123 JE.Soil.104_1045409 JE.Soil.104_1045491 JE.Soil.104_1045522 JE.Soil.104_1045907 JE.Soil.104_1046326 JE.Soil.104_1047051 JE.Soil.104_1047216 JE.Soil.104_1047399 JE.Soil.104_1047573 JE.Soil.104_1047640 JE.Soil.104_1047954 JE.Soil.104_1049005 JE.Soil.104_1049777 JE.Soil.104_1049830 JE.Soil.104_1049977 JE.Soil.104_1050103 JE.Soil.104_1050352 JE.Soil.104_1050663 JE.Soil.104_1051489 JE.Soil.104_1052008 JE.Soil.104_1052310 JE.Soil.104_1052525 JE.Soil.104_1052539 JE.Soil.104_1052540 JE.Soil.104_1053050 JE.Soil.104_1053272 JE.Soil.104_1053725 JE.Soil.104_1054332 JE.Soil.104_1054360 JE.Soil.104_1054684 JE.Soil.104_1055085 JE.Soil.104_1055152 JE.Soil.104_1055488 JE.Soil.104_1056111 JE.Soil.104_1056302 JE.Soil.104_1056578 JE.Soil.104_1056752 JE.Soil.104_1057110 JE.Soil.104_1057663 JE.Soil.104_1057891 JE.Soil.104_1058941 JE.Soil.104_1059347 JE.Soil.104_1059393 JE.Soil.104_1059444 JE.Soil.104_1059700 JE.Soil.104_1059813 JE.Soil.104_1061383 JE.Soil.104_1061764 JE.Soil.104_1062147 JE.Soil.104_1062148 JE.Soil.104_1062454 JE.Soil.104_1062633 JE.Soil.104_1062920 JE.Soil.104_1063089 JE.Soil.104_1063174 JE.Soil.104_1063340 JE.Soil.104_1063991 JE.Soil.104_1064222 JE.Soil.104_1065064 JE.Soil.104_1065634 JE.Soil.104_1065662 JE.Soil.104_1065699 JE.Soil.104_1066116 JE.Soil.104_1066179 JE.Soil.104_1068077 JE.Soil.104_1068661 JE.Soil.104_1068738 JE.Soil.104_1068765 JE.Soil.104_1069081 JE.Soil.104_1070043 JE.Soil.104_1070078 JE.Soil.104_1070244 JE.Soil.104_1070553 JE.Soil.104_1070583 JE.Soil.104_1070921 JE.Soil.104_1071052 JE.Soil.104_1071141 JE.Soil.104_1071755 JE.Soil.104_1072159 JE.Soil.104_1072233 JE.Soil.104_1072343 JE.Soil.104_1072877 JE.Soil.104_1072898 JE.Soil.104_1072968 JE.Soil.104_1073953 JE.Soil.104_1074305 JE.Soil.104_1074349 JE.Soil.104_1074539 JE.Soil.104_1075074 JE.Soil.104_1075190 JE.Soil.104_1075212 JE.Soil.104_1075265 JE.Soil.104_1075305 JE.Soil.104_1075329 JE.Soil.104_1075633 JE.Soil.104_1075772 JE.Soil.104_1075953 JE.Soil.104_1076022 JE.Soil.104_1076345 JE.Soil.104_1076655 JE.Soil.104_1076759 JE.Soil.104_1076789 JE.Soil.104_1076866 JE.Soil.104_1077135 JE.Soil.104_1078002 JE.Soil.104_1078035 JE.Soil.104_1078757 JE.Soil.104_1079560 JE.Soil.104_1079931 JE.Soil.104_1080542 JE.Soil.104_1080575 JE.Soil.104_1080673 JE.Soil.104_1080777 JE.Soil.104_1081567 JE.Soil.104_1082267 JE.Soil.104_1082401 JE.Soil.104_1082635 JE.Soil.104_1082757 JE.Soil.104_1083593 JE.Soil.104_1083933 JE.Soil.104_1084076 JE.Soil.104_1084824 JE.Soil.104_1085113 JE.Soil.104_1085149 JE.Soil.104_1085766 JE.Soil.104_1085774 JE.Soil.104_1085867 JE.Soil.104_1086476 JE.Soil.104_1086830 JE.Soil.104_1086948 JE.Soil.104_1087314 JE.Soil.104_1088136 JE.Soil.104_1088303 JE.Soil.104_1088467 JE.Soil.104_1088804 JE.Soil.104_1088862 JE.Soil.104_1089005 JE.Soil.104_1089108 JE.Soil.104_1089139 JE.Soil.104_1089695 JE.Soil.104_1090610 JE.Soil.104_1090645 JE.Soil.104_1090702 JE.Soil.104_1091009 JE.Soil.104_1091089 JE.Soil.104_1092235 JE.Soil.104_1092357 JE.Soil.104_1092728 JE.Soil.104_1093524 JE.Soil.104_1093749 JE.Soil.104_1094173 JE.Soil.104_1094935 JE.Soil.104_1094962 JE.Soil.104_1095264 JE.Soil.104_1095728 JE.Soil.104_1095753 JE.Soil.104_1096321 JE.Soil.104_1097332 JE.Soil.104_1097552 JE.Soil.104_1097749 JE.Soil.104_1097820 JE.Soil.104_1097902 JE.Soil.104_1098335 JE.Soil.104_1098697 JE.Soil.104_1098951 JE.Soil.104_1099017 JE.Soil.104_1099038 JE.Soil.104_1099567 JE.Soil.104_1099848 JE.Soil.104_1100298 JE.Soil.104_1100442 JE.Soil.104_1100809 JE.Soil.104_1101289 JE.Soil.104_1101319 JE.Soil.104_1101484 JE.Soil.104_1101613 JE.Soil.104_1102295 JE.Soil.104_1102923 JE.Soil.104_1103090 JE.Soil.104_1104040 JE.Soil.104_1104651 JE.Soil.104_1104766 JE.Soil.104_1105391 JE.Soil.104_1105442 JE.Soil.104_1105503 JE.Soil.104_1106071 JE.Soil.104_1106227 JE.Soil.104_1106995 JE.Soil.104_1107219 JE.Soil.104_1107356 JE.Soil.104_1107536 JE.Soil.104_1107551 JE.Soil.104_1107892 JE.Soil.104_1107893 JE.Soil.104_1107979 JE.Soil.104_1108250 JE.Soil.104_1108738 JE.Soil.104_1108791 JE.Soil.104_1109108 JE.Soil.104_1109973 JE.Soil.104_1110132 JE.Soil.104_1111190 JE.Soil.104_1112018 JE.Soil.104_1112092 JE.Soil.104_1112420 JE.Soil.104_1113400 JE.Soil.104_1113710 JE.Soil.104_1113713 JE.Soil.104_1113782 JE.Soil.104_1113840 JE.Soil.104_1114556 JE.Soil.104_1115112 JE.Soil.104_1115197 JE.Soil.104_1115336 JE.Soil.104_1115364 JE.Soil.104_1115483 JE.Soil.104_1115949 JE.Soil.104_1116031 JE.Soil.104_1116033 JE.Soil.104_1116144 JE.Soil.104_1116281 JE.Soil.104_1116421 JE.Soil.104_1116532 JE.Soil.104_1117078 JE.Soil.104_1117125 JE.Soil.104_1117774 JE.Soil.104_1118036 JE.Soil.104_1118081 JE.Soil.104_1118236 JE.Soil.104_1118288 JE.Soil.104_1118664 JE.Soil.104_1118936 JE.Soil.104_1119463 JE.Soil.104_1120131 JE.Soil.104_1120220 JE.Soil.104_1120653 JE.Soil.104_1120784 JE.Soil.104_1120807 JE.Soil.104_1120848 JE.Soil.104_1120996 JE.Soil.104_1121105 JE.Soil.104_1121120 JE.Soil.104_1121148 JE.Soil.104_1121347 JE.Soil.104_1121691 JE.Soil.104_1121724 JE.Soil.104_1121847 JE.Soil.104_1121853 JE.Soil.104_1121997 JE.Soil.104_1122512 JE.Soil.104_1122993 JE.Soil.104_1123906 JE.Soil.104_1124254 JE.Soil.104_1124364 JE.Soil.104_1124394 JE.Soil.104_1124557 JE.Soil.104_1125376 JE.Soil.104_1125620 JE.Soil.104_1126195 JE.Soil.104_1126584 JE.Soil.104_1126961 JE.Soil.104_1127605 JE.Soil.104_1128226 JE.Soil.104_1128417 JE.Soil.104_1128691 JE.Soil.104_1128726 JE.Soil.104_1128811 JE.Soil.104_1128903 JE.Soil.104_1128908 JE.Soil.104_1128923 JE.Soil.104_1129685 JE.Soil.104_1129979 JE.Soil.104_1130017 JE.Soil.104_1130143 JE.Soil.104_1130391 JE.Soil.104_1131066 JE.Soil.104_1131269 JE.Soil.104_1131499 JE.Soil.104_1131846 JE.Soil.104_1132193 JE.Soil.104_1132787 JE.Soil.104_1133134 JE.Soil.104_1133274 JE.Soil.104_1133376 JE.Soil.104_1134032 JE.Soil.104_1134457 JE.Soil.104_1134586 JE.Soil.104_1134901 JE.Soil.104_1135129 JE.Soil.104_1135356 JE.Soil.104_1135475 JE.Soil.104_1135508 JE.Soil.104_1136061 JE.Soil.104_1136233 JE.Soil.104_1136252 JE.Soil.104_1136554 JE.Soil.104_1137751 JE.Soil.104_1137868 JE.Soil.104_1138105 JE.Soil.104_1138183 JE.Soil.104_1138240 JE.Soil.104_1138428 JE.Soil.104_1138881 JE.Soil.104_1139239 JE.Soil.104_1139638 JE.Soil.104_1140336 JE.Soil.104_1141644 JE.Soil.104_1142276 JE.Soil.104_1142289 JE.Soil.104_1142911 JE.Soil.104_1143749 JE.Soil.104_1143962 JE.Soil.104_1144316 JE.Soil.104_1145002 JE.Soil.104_1145048 JE.Soil.104_1145166 JE.Soil.104_1145359 JE.Soil.104_1145365 JE.Soil.104_1146291 JE.Soil.104_1146567 JE.Soil.104_1146765 JE.Soil.104_1146816 JE.Soil.104_1147472 JE.Soil.104_1147964 JE.Soil.104_1148399 JE.Soil.104_1148414 JE.Soil.104_1149959 JE.Soil.104_1150312 JE.Soil.104_1150416 JE.Soil.104_1150963 JE.Soil.104_1151184 JE.Soil.104_1151583 JE.Soil.104_1151648 JE.Soil.104_1152964 JE.Soil.104_1153174 JE.Soil.104_1153387 JE.Soil.104_1153891 JE.Soil.104_1154028 JE.Soil.104_1154060 JE.Soil.104_1154309 JE.Soil.104_1154899 JE.Soil.104_1155243 JE.Soil.104_1156938 JE.Soil.104_1157445 JE.Soil.104_1157660 JE.Soil.104_1157999 JE.Soil.104_1158258 JE.Soil.104_1158438 JE.Soil.104_1158659 JE.Soil.104_1158704 JE.Soil.104_1159559 JE.Soil.104_1159651 JE.Soil.104_1159897 JE.Soil.104_1159926 JE.Soil.104_1159930 JE.Soil.104_1160184 JE.Soil.104_1160840 JE.Soil.104_1161000 JE.Soil.104_1161132 JE.Soil.104_1161508 JE.Soil.104_1161985 JE.Soil.104_1162046 JE.Soil.104_1163029 JE.Soil.104_1163193 JE.Soil.104_1163578 JE.Soil.104_1163694 JE.Soil.104_1163777 JE.Soil.104_1164351 JE.Soil.104_1164653 JE.Soil.104_1165178 JE.Soil.104_1165196 JE.Soil.104_1165221 JE.Soil.104_1165329 JE.Soil.104_1165713 JE.Soil.104_1166921 JE.Soil.104_1167038 JE.Soil.104_1167535 JE.Soil.104_1168183 JE.Soil.104_1168509 JE.Soil.104_1169490 JE.Soil.104_1169927 JE.Soil.104_1169988 JE.Soil.104_1170242 JE.Soil.104_1170259 JE.Soil.104_1170484 JE.Soil.104_1170658 JE.Soil.104_1170731 JE.Soil.104_1171187 JE.Soil.104_1171192 JE.Soil.104_1171607 JE.Soil.104_1171956 JE.Soil.104_1172047 JE.Soil.104_1172906 JE.Soil.104_1173017 JE.Soil.104_1173224 JE.Soil.104_1173336 JE.Soil.104_1173355 JE.Soil.104_1173387 JE.Soil.104_1173696 JE.Soil.104_1173855 JE.Soil.104_1174149 JE.Soil.104_1174191 JE.Soil.104_1174381 JE.Soil.104_1174543 JE.Soil.104_1174908 JE.Soil.104_1175151 JE.Soil.104_1176332 JE.Soil.104_1176574 JE.Soil.104_1176637 JE.Soil.104_1176675 JE.Soil.104_1177479 JE.Soil.104_1177728 JE.Soil.104_1177870 JE.Soil.104_1178258 JE.Soil.104_1178427 JE.Soil.104_1178770 JE.Soil.104_1178820 JE.Soil.104_1179379 JE.Soil.104_1179614 JE.Soil.104_1179934 JE.Soil.104_1179991 JE.Soil.104_1180338 JE.Soil.104_1180443 JE.Soil.104_1180494 JE.Soil.104_1180559 JE.Soil.104_1181605 JE.Soil.104_1182690 JE.Soil.104_1182890 JE.Soil.104_1183011 JE.Soil.104_1183214 JE.Soil.104_1183449 JE.Soil.104_1183650 JE.Soil.104_1184874 JE.Soil.104_1184971 JE.Soil.104_1185510 JE.Soil.104_1186274 JE.Soil.104_1186548 JE.Soil.104_1186740 JE.Soil.104_1187187 JE.Soil.104_1187935 JE.Soil.104_1187980 JE.Soil.104_1188038 JE.Soil.104_1188361 JE.Soil.104_1188381 JE.Soil.104_1188583 JE.Soil.104_1188584 JE.Soil.104_1188889 JE.Soil.104_1189163 JE.Soil.104_1189310 JE.Soil.104_1189629 JE.Soil.104_1189839 JE.Soil.104_1189974 JE.Soil.104_1190042 JE.Soil.104_1190231 JE.Soil.104_1190396 JE.Soil.104_1190494 JE.Soil.104_1190613 JE.Soil.104_1191147 JE.Soil.104_1191215 JE.Soil.104_1191348 JE.Soil.104_1191717 JE.Soil.104_1192251 JE.Soil.104_1192979 JE.Soil.104_1193298 JE.Soil.104_1193330 JE.Soil.104_1193651 JE.Soil.104_1193877 JE.Soil.104_1193967 JE.Soil.104_1194316 JE.Soil.104_1194874 JE.Soil.104_1195060 JE.Soil.104_1195497 JE.Soil.104_1195619 JE.Soil.104_1195674 JE.Soil.104_1195707 JE.Soil.104_1195974 JE.Soil.104_1196037 JE.Soil.104_1196425 JE.Soil.104_1196468 JE.Soil.104_1196795 JE.Soil.104_1197633 JE.Soil.104_1197990 JE.Soil.104_1198059 JE.Soil.104_1198534 JE.Soil.104_1199059 JE.Soil.104_1200651 JE.Soil.104_1200767 JE.Soil.104_1200773 JE.Soil.104_1200944 JE.Soil.104_1201026 JE.Soil.104_1201540 JE.Soil.104_1202694 JE.Soil.104_1202739 JE.Soil.104_1202844 JE.Soil.104_1203034 JE.Soil.104_1204142 JE.Soil.104_1204251 JE.Soil.104_1205130 JE.Soil.104_1205358 JE.Soil.104_1205665 JE.Soil.104_1205702 JE.Soil.104_1205748 JE.Soil.104_1205938 JE.Soil.104_1206487 JE.Soil.104_1207131 JE.Soil.104_1207387 JE.Soil.104_1207400 JE.Soil.104_1207433 JE.Soil.104_1207610 JE.Soil.104_1207682 JE.Soil.104_1208667 JE.Soil.104_1209077 JE.Soil.104_1209518 JE.Soil.104_1209732 JE.Soil.104_1209903 JE.Soil.104_1210386 JE.Soil.104_1210791 JE.Soil.104_1211135 JE.Soil.104_1211750 JE.Soil.104_1212076 JE.Soil.104_1212195 JE.Soil.104_1212259 JE.Soil.104_1212522 JE.Soil.104_1212593 JE.Soil.104_1213346 JE.Soil.104_1213427 JE.Soil.104_1213534 JE.Soil.104_1213659 JE.Soil.104_1213833 JE.Soil.104_1213983 JE.Soil.104_1214932 JE.Soil.104_1215079 JE.Soil.104_1215261 JE.Soil.104_1215998 JE.Soil.104_1216571 JE.Soil.104_1216578 JE.Soil.104_1216770 JE.Soil.104_1217162 JE.Soil.104_1217526 JE.Soil.104_1217591 JE.Soil.104_1218364 JE.Soil.104_1218900 JE.Soil.104_1218972 JE.Soil.104_1219590 JE.Soil.104_1220515 JE.Soil.104_1221695 JE.Soil.104_1221726 JE.Soil.104_1222364 JE.Soil.104_1222460 JE.Soil.104_1222611 JE.Soil.104_1222908 JE.Soil.104_1223206 JE.Soil.104_1223275 JE.Soil.104_1223392 JE.Soil.104_1223595 JE.Soil.104_1223703 JE.Soil.104_1224381 JE.Soil.104_1224991 JE.Soil.104_1226026 JE.Soil.104_1226045 JE.Soil.104_1226256 JE.Soil.104_1226476 JE.Soil.104_1226728 JE.Soil.104_1226900 JE.Soil.104_1227490 JE.Soil.104_1227556 JE.Soil.104_1227744 JE.Soil.104_1227784 JE.Soil.104_1227961 JE.Soil.104_1228129 JE.Soil.104_1228164 JE.Soil.104_1228198 JE.Soil.104_1228311 JE.Soil.104_1228426 JE.Soil.104_1228437 JE.Soil.104_1228637 JE.Soil.104_1228668 JE.Soil.104_1228870 JE.Soil.104_1229117 JE.Soil.104_1229167 JE.Soil.104_1229616 JE.Soil.104_1229657 JE.Soil.104_1230647 JE.Soil.104_1230740 JE.Soil.104_1231421 JE.Soil.104_1231701 JE.Soil.104_1231968 JE.Soil.104_1232109 JE.Soil.104_1232375 JE.Soil.104_1233066 JE.Soil.104_1233520 JE.Soil.104_1233527 JE.Soil.104_1233565 JE.Soil.104_1233585 JE.Soil.104_1233873 JE.Soil.104_1233964 JE.Soil.104_1234261 JE.Soil.104_1234372 JE.Soil.104_1235331 JE.Soil.104_1235631 JE.Soil.104_1236545 JE.Soil.104_1236655 JE.Soil.104_1236680 JE.Soil.104_1237330 JE.Soil.104_1238027 JE.Soil.104_1238574 JE.Soil.104_1239377 JE.Soil.104_1239561 JE.Soil.104_1240389 JE.Soil.104_1240976 JE.Soil.104_1241039 JE.Soil.104_1242400 JE.Soil.104_1242430 JE.Soil.104_1242558 JE.Soil.104_1242901 JE.Soil.104_1243114 JE.Soil.104_1243412 JE.Soil.104_1243792 JE.Soil.104_1244636 JE.Soil.104_1245001 JE.Soil.104_1245166 JE.Soil.104_1245523 JE.Soil.104_1247277 JE.Soil.104_1247432 JE.Soil.104_1247466 JE.Soil.104_1247580 JE.Soil.104_1247599 JE.Soil.104_1248085 JE.Soil.104_1248139 JE.Soil.104_1248256 JE.Soil.104_1248592 JE.Soil.104_1248685 JE.Soil.104_1248813 JE.Soil.104_1249211 JE.Soil.104_1249389 JE.Soil.104_1249403 JE.Soil.104_1250066 JE.Soil.104_1250129 JE.Soil.104_1250210 JE.Soil.104_1250375 JE.Soil.104_1250779 JE.Soil.104_1250838 JE.Soil.104_1251088 JE.Soil.104_1251767 JE.Soil.104_1252341 JE.Soil.104_1252645 JE.Soil.104_1252725 JE.Soil.104_1252910 JE.Soil.104_1253362 JE.Soil.104_1253369 JE.Soil.104_1253485 JE.Soil.104_1253756 JE.Soil.104_1253930 JE.Soil.104_1254030 JE.Soil.104_1254035 JE.Soil.104_1254377 JE.Soil.104_1254529 JE.Soil.104_1254750 JE.Soil.104_1255299 JE.Soil.104_1255680 JE.Soil.104_1255911 JE.Soil.104_1255984 JE.Soil.104_1256069 JE.Soil.104_1256384 JE.Soil.104_1256579 JE.Soil.104_1256831 JE.Soil.104_1257114 JE.Soil.104_1257203 JE.Soil.104_1257695 JE.Soil.104_1257742 JE.Soil.104_1257755 JE.Soil.104_1257823 JE.Soil.104_1258019 JE.Soil.104_1258288 JE.Soil.104_1258435 JE.Soil.104_1258661 JE.Soil.104_1258804 JE.Soil.104_1260003 JE.Soil.104_1260778 JE.Soil.104_1261475 JE.Soil.104_1261506 JE.Soil.104_1261835 JE.Soil.104_1261976 JE.Soil.104_1262666 JE.Soil.104_1262710 JE.Soil.104_1263119 JE.Soil.104_1263127 JE.Soil.104_1263153 JE.Soil.104_1264070 JE.Soil.104_1264304 JE.Soil.104_1264411 JE.Soil.104_1264624 JE.Soil.104_1265258 JE.Soil.104_1265439 JE.Soil.104_1265506 JE.Soil.104_1265640 JE.Soil.104_1265926 JE.Soil.104_1266221 JE.Soil.104_1266306 JE.Soil.104_1266512 JE.Soil.104_1266737 JE.Soil.104_1266806 JE.Soil.104_1266857 JE.Soil.104_1267053 JE.Soil.104_1267062 JE.Soil.104_1267678 JE.Soil.104_1267690 JE.Soil.104_1267768 JE.Soil.104_1268238 JE.Soil.104_1268264 JE.Soil.104_1268320 JE.Soil.104_1268392 JE.Soil.104_1268393 JE.Soil.104_1268486 JE.Soil.104_1268601 JE.Soil.104_1268683 JE.Soil.104_1269661 JE.Soil.104_1269685 JE.Soil.104_1269938 JE.Soil.104_1269979 JE.Soil.104_1270142 JE.Soil.104_1270658 JE.Soil.104_1270902 JE.Soil.104_1271389 JE.Soil.104_1272008 JE.Soil.104_1272026 JE.Soil.104_1272192 JE.Soil.104_1272574 JE.Soil.104_1272649 JE.Soil.104_1273159 JE.Soil.104_1273762 JE.Soil.104_1274084 JE.Soil.104_1274406 JE.Soil.104_1274819 JE.Soil.104_1274865 JE.Soil.104_1275106 JE.Soil.104_1275475 JE.Soil.104_1275524 JE.Soil.104_1275968 JE.Soil.104_1277898 JE.Soil.104_1278596 JE.Soil.104_1278605 JE.Soil.104_1278626 JE.Soil.104_1279338 JE.Soil.104_1279439 JE.Soil.104_1279496 JE.Soil.104_1279688 JE.Soil.104_1279708 JE.Soil.104_1279762 JE.Soil.104_1279965 JE.Soil.104_1280008 JE.Soil.104_1280042 JE.Soil.104_1280161 JE.Soil.104_1280583 JE.Soil.104_1280681 JE.Soil.104_1280778 JE.Soil.104_1281124 JE.Soil.104_1281145 JE.Soil.104_1281615 JE.Soil.104_1281718 JE.Soil.104_1281868 JE.Soil.104_1282027 JE.Soil.104_1282625 JE.Soil.104_1282643 JE.Soil.104_1282731 JE.Soil.104_1283807 JE.Soil.104_1283958 JE.Soil.104_1285092 JE.Soil.104_1285614 JE.Soil.104_1286083 JE.Soil.104_1286149 JE.Soil.104_1286240 JE.Soil.104_1286677 JE.Soil.104_1286814 JE.Soil.104_1286917 JE.Soil.104_1287194 JE.Soil.104_1287304 JE.Soil.104_1288102 JE.Soil.104_1288256 JE.Soil.104_1288453 JE.Soil.104_1288609 JE.Soil.104_1288925 JE.Soil.104_1289243 JE.Soil.104_1289287 JE.Soil.104_1290510 JE.Soil.104_1290538 JE.Soil.104_1290554 JE.Soil.104_1291022 JE.Soil.104_1291279 JE.Soil.104_1292067 JE.Soil.104_1292855 JE.Soil.104_1293216 JE.Soil.104_1293755 JE.Soil.104_1293826 JE.Soil.104_1293916 JE.Soil.104_1294277 JE.Soil.104_1295015 JE.Soil.104_1295108 JE.Soil.104_1295244 JE.Soil.104_1295639 JE.Soil.104_1295674 JE.Soil.104_1295821 JE.Soil.104_1296228 JE.Soil.104_1296298 JE.Soil.104_1296633 JE.Soil.104_1296794 JE.Soil.104_1296977 JE.Soil.104_1297284 JE.Soil.104_1297295 JE.Soil.104_1297345 JE.Soil.104_1297595 JE.Soil.104_1298145 JE.Soil.104_1298384 JE.Soil.104_1298734 JE.Soil.104_1299146 JE.Soil.104_1299575 JE.Soil.104_1300189 JE.Soil.104_1300974 JE.Soil.104_1301101 JE.Soil.104_1301234 JE.Soil.104_1301355 JE.Soil.104_1301439 JE.Soil.104_1301595 JE.Soil.104_1301692 JE.Soil.104_1301748 JE.Soil.104_1301962 JE.Soil.104_1302834 JE.Soil.104_1303265 JE.Soil.104_1303511 JE.Soil.104_1303632 JE.Soil.104_1304413 JE.Soil.104_1304636 JE.Soil.104_1304750 JE.Soil.104_1304798 JE.Soil.104_1305110 JE.Soil.104_1305913 JE.Soil.104_1306226 JE.Soil.104_1306312 JE.Soil.104_1306566 JE.Soil.104_1307064 JE.Soil.104_1307140 JE.Soil.104_1307216 JE.Soil.104_1307320 JE.Soil.104_1307585 JE.Soil.104_1308146 JE.Soil.104_1308347 JE.Soil.104_1308707 JE.Soil.104_1309092 JE.Soil.104_1309169 JE.Soil.104_1309436 JE.Soil.104_1309516 JE.Soil.104_1309685 JE.Soil.104_1310003 JE.Soil.104_1310072 JE.Soil.104_1310329 JE.Soil.104_1310383 JE.Soil.104_1310493 JE.Soil.104_1310508 JE.Soil.104_1310703 JE.Soil.104_1310808 JE.Soil.104_1310952 JE.Soil.104_1311110 JE.Soil.104_1311285 JE.Soil.104_1311846 JE.Soil.104_1311949 JE.Soil.104_1312276 JE.Soil.104_1312768 JE.Soil.104_1313035 JE.Soil.104_1313393 JE.Soil.104_1314348 JE.Soil.104_1314437 JE.Soil.104_1314614 JE.Soil.104_1315348 JE.Soil.104_1316554 JE.Soil.104_1316622 JE.Soil.104_1316785 JE.Soil.104_1316998 JE.Soil.104_1317334 JE.Soil.104_1317345 JE.Soil.104_1317581 JE.Soil.104_1317928 JE.Soil.104_1318185 JE.Soil.104_1318572 JE.Soil.104_1318681 JE.Soil.104_1318978 JE.Soil.104_1319505 JE.Soil.104_1319575 JE.Soil.104_1319681 JE.Soil.104_1320102 JE.Soil.104_1320411 JE.Soil.104_1320623 JE.Soil.104_1320750 JE.Soil.104_1321287 JE.Soil.104_1321574 JE.Soil.104_1322362 JE.Soil.104_1322468 JE.Soil.104_1322556 JE.Soil.104_1323674 JE.Soil.104_1323713 JE.Soil.104_1323728 JE.Soil.104_1323967 JE.Soil.104_1324176 JE.Soil.104_1324223 JE.Soil.104_1324241 JE.Soil.104_1324356 JE.Soil.104_1324524 JE.Soil.104_1324645 JE.Soil.104_1324873 JE.Soil.104_1324999 JE.Soil.104_1325309 JE.Soil.104_1325437 JE.Soil.104_1325658 JE.Soil.104_1325804 JE.Soil.104_1325883 JE.Soil.104_1325958 JE.Soil.104_1326352 JE.Soil.104_1326565 JE.Soil.104_1326659 JE.Soil.104_1327008 JE.Soil.104_1327190 JE.Soil.104_1327664 JE.Soil.104_1327708 JE.Soil.104_1327851 JE.Soil.104_1328068 JE.Soil.104_1328156 JE.Soil.104_1328168 JE.Soil.104_1328596 JE.Soil.104_1328668 JE.Soil.104_1328931 JE.Soil.104_1329447 JE.Soil.104_1329477 JE.Soil.104_1329514 JE.Soil.104_1330007 JE.Soil.104_1330024 JE.Soil.104_1330094 JE.Soil.104_1330223 JE.Soil.104_1330297 JE.Soil.104_1330516 JE.Soil.104_1331150 JE.Soil.104_1331846 JE.Soil.104_1332040 JE.Soil.104_1332413 JE.Soil.104_1333624 JE.Soil.104_1333659 JE.Soil.104_1333702 JE.Soil.104_1334200 JE.Soil.104_1334452 JE.Soil.104_1334653 JE.Soil.104_1334855 JE.Soil.104_1336393 JE.Soil.104_1336498 JE.Soil.104_1336528 JE.Soil.104_1337375 JE.Soil.104_1337379 JE.Soil.104_1337756 JE.Soil.104_1338462 JE.Soil.104_1338492 JE.Soil.104_1338584 JE.Soil.104_1339260 JE.Soil.104_1339306 JE.Soil.104_1340165 JE.Soil.104_1340349 JE.Soil.104_1340538 JE.Soil.104_1341230 JE.Soil.104_1341498 JE.Soil.104_1341904 JE.Soil.104_1342124 JE.Soil.104_1342633 JE.Soil.104_1342871 JE.Soil.104_1342887 JE.Soil.104_1343170 JE.Soil.104_1343303 JE.Soil.104_1343587 JE.Soil.104_1343982 JE.Soil.104_1344192 JE.Soil.104_1345029 JE.Soil.104_1345042 JE.Soil.104_1345049 JE.Soil.104_1345470 JE.Soil.104_1346127 JE.Soil.104_1346398 JE.Soil.104_1346432 JE.Soil.104_1346577 JE.Soil.104_1346950 JE.Soil.104_1347574 JE.Soil.104_1347667 JE.Soil.104_1348245 JE.Soil.104_1348453 JE.Soil.104_1348553 JE.Soil.104_1348675 JE.Soil.104_1348686 JE.Soil.104_1348808 JE.Soil.104_1349254 JE.Soil.104_1349477 JE.Soil.104_1349595 JE.Soil.104_1350211 JE.Soil.104_1350220 JE.Soil.104_1350225 JE.Soil.104_1350471 JE.Soil.104_1350560 JE.Soil.104_1350715 JE.Soil.104_1351784 JE.Soil.104_1352564 JE.Soil.104_1352936 JE.Soil.104_1353214 JE.Soil.104_1353337 JE.Soil.104_1354826 JE.Soil.104_1354952 JE.Soil.104_1354964 JE.Soil.104_1355732 JE.Soil.104_1355772 JE.Soil.104_1356302 JE.Soil.104_1356483 JE.Soil.104_1357280 JE.Soil.104_1357586 JE.Soil.104_1357787 JE.Soil.104_1357985 JE.Soil.104_1358134 JE.Soil.104_1359340 JE.Soil.104_1360313 JE.Soil.104_1360931 JE.Soil.104_1361081 JE.Soil.104_1361214 JE.Soil.104_1361411 JE.Soil.104_1361505 JE.Soil.104_1362741 JE.Soil.104_1362944 JE.Soil.104_1363106 JE.Soil.104_1363773 JE.Soil.104_1363776 JE.Soil.104_1364099 JE.Soil.104_1364367 JE.Soil.104_1364729 JE.Soil.104_1364810 JE.Soil.104_1365042 JE.Soil.104_1365133 JE.Soil.104_1365216 JE.Soil.104_1365369 JE.Soil.104_1365968 JE.Soil.104_1366244 JE.Soil.104_1366371 JE.Soil.104_1366387 JE.Soil.104_1366836 JE.Soil.104_1368582 JE.Soil.104_1368599 JE.Soil.104_1369166 JE.Soil.104_1369328 JE.Soil.104_1369370 JE.Soil.104_1369617 JE.Soil.104_1370404 JE.Soil.104_1370562 JE.Soil.104_1370980 JE.Soil.104_1371250 JE.Soil.104_1371381 JE.Soil.104_1371643 JE.Soil.104_1371681 JE.Soil.104_1372038 JE.Soil.104_1372432 JE.Soil.104_1372680 JE.Soil.104_1372753 JE.Soil.104_1372853 JE.Soil.104_1373310 JE.Soil.104_1373736 JE.Soil.104_1373954 JE.Soil.104_1374027 JE.Soil.104_1374604 JE.Soil.104_1374733 JE.Soil.104_1374869 JE.Soil.104_1374897 JE.Soil.104_1375341 JE.Soil.104_1375483 JE.Soil.104_1375505 JE.Soil.104_1376497 JE.Soil.104_1376932 JE.Soil.104_1377389 JE.Soil.104_1377629 JE.Soil.104_1377961 JE.Soil.104_1377989 JE.Soil.104_1378113 JE.Soil.104_1378175 JE.Soil.104_1378992 JE.Soil.104_1379230 JE.Soil.104_1379715 JE.Soil.104_1379882 JE.Soil.104_1380059 JE.Soil.104_1380630 JE.Soil.104_1381098 JE.Soil.104_1381207 JE.Soil.104_1382290 JE.Soil.104_1382432 JE.Soil.104_1382505 JE.Soil.104_1382529 JE.Soil.104_1383985 JE.Soil.104_1384539 JE.Soil.104_1385734 JE.Soil.104_1385894 JE.Soil.104_1386243 JE.Soil.104_1386282 JE.Soil.104_1386318 JE.Soil.104_1387033 JE.Soil.104_1388024 JE.Soil.104_1388040 JE.Soil.104_1388051 JE.Soil.104_1388077 JE.Soil.104_1388321 JE.Soil.104_1388397 JE.Soil.104_1388423 JE.Soil.104_1389377 JE.Soil.104_1391177 JE.Soil.104_1391223 JE.Soil.104_1392901 JE.Soil.104_1393166 JE.Soil.104_1393608 JE.Soil.104_1393612 JE.Soil.104_1393906 JE.Soil.104_1393917 JE.Soil.104_1394023 JE.Soil.104_1394033 JE.Soil.104_1394055 JE.Soil.104_1394251 JE.Soil.104_1394350 JE.Soil.104_1395073 JE.Soil.104_1395863 JE.Soil.104_1395984 JE.Soil.104_1396255 JE.Soil.104_1396439 JE.Soil.104_1397083 JE.Soil.104_1397359 JE.Soil.104_1397749 JE.Soil.104_1398089 JE.Soil.104_1398591 JE.Soil.104_1399540 JE.Soil.104_1399930 JE.Soil.104_1400216 JE.Soil.104_1400220 JE.Soil.104_1400388 JE.Soil.104_1400523 JE.Soil.104_1400619 JE.Soil.104_1401149 JE.Soil.104_1401164 JE.Soil.104_1401581 JE.Soil.104_1401778 JE.Soil.104_1401817 JE.Soil.104_1402354 JE.Soil.104_1402664 JE.Soil.104_1402669 JE.Soil.104_1402728 JE.Soil.104_1403055 JE.Soil.104_1403169 JE.Soil.104_1403308 JE.Soil.104_1403387 JE.Soil.104_1403453 JE.Soil.104_1403647 JE.Soil.104_1403664 JE.Soil.104_1403731 JE.Soil.104_1403734 JE.Soil.104_1403825 JE.Soil.104_1403862 JE.Soil.104_1403983 JE.Soil.104_1404160 JE.Soil.104_1404225 JE.Soil.104_1404632 JE.Soil.104_1404848 JE.Soil.104_1405108 JE.Soil.104_1405329 JE.Soil.104_1405677 JE.Soil.104_1406078 JE.Soil.104_1406403 JE.Soil.104_1406629 JE.Soil.104_1406732 JE.Soil.104_1406979 JE.Soil.104_1407437 JE.Soil.104_1407823 JE.Soil.104_1408234 JE.Soil.104_1408365 JE.Soil.104_1408498 JE.Soil.104_1408557 JE.Soil.104_1408558 JE.Soil.104_1409118 JE.Soil.104_1409128 JE.Soil.104_1409898 JE.Soil.104_1410191 JE.Soil.104_1410218 JE.Soil.104_1410237 JE.Soil.104_1410408 JE.Soil.104_1410784 JE.Soil.104_1410951 JE.Soil.104_1411526 JE.Soil.104_1411693 JE.Soil.104_1411958 JE.Soil.104_1412541 JE.Soil.104_1412664 JE.Soil.104_1412688 JE.Soil.104_1412898 JE.Soil.104_1413111 JE.Soil.104_1413310 JE.Soil.104_1413391 JE.Soil.104_1413449 JE.Soil.104_1413815 JE.Soil.104_1413939 JE.Soil.104_1414974 JE.Soil.104_1415056 JE.Soil.104_1415619 JE.Soil.104_1415832 JE.Soil.104_1416282 JE.Soil.104_1416772 JE.Soil.104_1417748 JE.Soil.104_1418112 JE.Soil.104_1419092 JE.Soil.104_1419560 JE.Soil.104_1420676 JE.Soil.104_1421749 JE.Soil.104_1421874 JE.Soil.104_1421910 JE.Soil.104_1422039 JE.Soil.104_1422337 JE.Soil.104_1422663 JE.Soil.104_1423032 JE.Soil.104_1423446 JE.Soil.104_1423455 JE.Soil.104_1424176 JE.Soil.104_1424226 JE.Soil.104_1424783 JE.Soil.104_1424916 JE.Soil.104_1425104 JE.Soil.104_1426103 JE.Soil.104_1426757 JE.Soil.104_1426853 JE.Soil.104_1427568 JE.Soil.104_1427765 JE.Soil.104_1427845 JE.Soil.104_1428684 JE.Soil.104_1429020 JE.Soil.104_1429203 JE.Soil.104_1430094 JE.Soil.104_1430171 JE.Soil.104_1430376 JE.Soil.104_1430841 JE.Soil.104_1431023 JE.Soil.104_1431228 JE.Soil.104_1431285 JE.Soil.104_1431409 JE.Soil.104_1431518 JE.Soil.104_1432272 JE.Soil.104_1433250 JE.Soil.104_1433259 JE.Soil.104_1433575 JE.Soil.104_1434134 JE.Soil.104_1434155 JE.Soil.104_1434279 JE.Soil.104_1434830 JE.Soil.104_1434968 JE.Soil.104_1435589 JE.Soil.104_1435770 JE.Soil.104_1435891 JE.Soil.104_1436038 JE.Soil.104_1436165 JE.Soil.104_1436166 JE.Soil.104_1436260 JE.Soil.104_1436345 JE.Soil.104_1436456 JE.Soil.104_1436664 JE.Soil.104_1436747 JE.Soil.104_1436862 JE.Soil.104_1436943 JE.Soil.104_1437486 JE.Soil.104_1438195 JE.Soil.104_1438338 JE.Soil.104_1439026 JE.Soil.104_1439742 JE.Soil.104_1439763 JE.Soil.104_1439796 JE.Soil.104_1439819 JE.Soil.104_1440247 JE.Soil.104_1440616 JE.Soil.104_1440743 JE.Soil.104_1441047 JE.Soil.104_1441275 JE.Soil.104_1441547 JE.Soil.104_1441585 JE.Soil.104_1442018 JE.Soil.104_1442092 JE.Soil.104_1442191 JE.Soil.104_1442510 JE.Soil.104_1442927 JE.Soil.104_1443419 JE.Soil.104_1443596 JE.Soil.104_1443964 JE.Soil.104_1444128 JE.Soil.104_1444328 JE.Soil.104_1444357 JE.Soil.104_1444930 JE.Soil.104_1445391 JE.Soil.104_1445392 JE.Soil.104_1446061 JE.Soil.104_1446137 JE.Soil.104_1446240 JE.Soil.104_1446291 JE.Soil.104_1446870 JE.Soil.104_1446872 JE.Soil.104_1447077 JE.Soil.104_1447942 JE.Soil.104_1448746 JE.Soil.104_1448915 JE.Soil.104_1448933 JE.Soil.104_1449084 JE.Soil.104_1449264 JE.Soil.104_1449446 JE.Soil.104_1449871 JE.Soil.104_1450516 JE.Soil.104_1451544 JE.Soil.104_1451581 JE.Soil.104_1451888 JE.Soil.104_1452971 JE.Soil.104_1453283 JE.Soil.104_1453479 JE.Soil.104_1453581 JE.Soil.104_1453629 JE.Soil.104_1454643 JE.Soil.104_1455080 JE.Soil.104_1457144 JE.Soil.104_1457723 JE.Soil.104_1457804 JE.Soil.104_1457845 JE.Soil.104_1457855 JE.Soil.104_1458002 JE.Soil.104_1458813 JE.Soil.104_1459126 JE.Soil.104_1459728 JE.Soil.104_1459756 JE.Soil.104_1459798 JE.Soil.104_1459952 JE.Soil.104_1460200 JE.Soil.104_1462354 JE.Soil.104_1462441 JE.Soil.104_1462956 JE.Soil.104_1462976 JE.Soil.104_1463192 JE.Soil.104_1464123 JE.Soil.104_1464265 JE.Soil.104_1464391 JE.Soil.104_1464433 JE.Soil.104_1464562 JE.Soil.104_1464711 JE.Soil.104_1464721 JE.Soil.104_1465157 JE.Soil.104_1465343 JE.Soil.104_1465372 JE.Soil.104_1465404 JE.Soil.104_1465409 JE.Soil.104_1465902 JE.Soil.104_1466219 JE.Soil.104_1466292 JE.Soil.104_1466663 JE.Soil.104_1466939 JE.Soil.104_1467127 JE.Soil.104_1467529 JE.Soil.104_1467543 JE.Soil.104_1467759 JE.Soil.104_1468820 JE.Soil.104_1469403 JE.Soil.104_1469604 JE.Soil.104_1470052 JE.Soil.104_1470062 JE.Soil.104_1470700 JE.Soil.104_1470773 JE.Soil.104_1470938 JE.Soil.104_1471232 JE.Soil.104_1471465 JE.Soil.104_1471886 JE.Soil.104_1472072 JE.Soil.104_1472232 JE.Soil.104_1472377 JE.Soil.104_1472446 JE.Soil.104_1472469 JE.Soil.104_1472755 JE.Soil.104_1473606 JE.Soil.104_1474052 JE.Soil.104_1474527 JE.Soil.104_1474765 JE.Soil.104_1475024 JE.Soil.104_1475163 JE.Soil.104_1475764 JE.Soil.104_1475983 JE.Soil.104_1476676 JE.Soil.104_1476718 JE.Soil.104_1476747 JE.Soil.104_1476920 JE.Soil.104_1477327 JE.Soil.104_1477428 JE.Soil.104_1477948 JE.Soil.104_1477985 JE.Soil.104_1477996 JE.Soil.104_1478014 JE.Soil.104_1478552 JE.Soil.104_1478756 JE.Soil.104_1479098 JE.Soil.104_1479228 JE.Soil.104_1479791 JE.Soil.104_1480293 JE.Soil.104_1480334 JE.Soil.104_1480412 JE.Soil.104_1480686 JE.Soil.104_1480716 JE.Soil.104_1480832 JE.Soil.104_1480884 JE.Soil.104_1481283 JE.Soil.104_1481619 JE.Soil.104_1481927 JE.Soil.104_1482266 JE.Soil.104_1482429 JE.Soil.104_1482433 JE.Soil.104_1482609 JE.Soil.104_1482692 JE.Soil.104_1482827 JE.Soil.104_1483180 JE.Soil.104_1483313 JE.Soil.104_1483343 JE.Soil.104_1483387 JE.Soil.104_1483709 JE.Soil.104_1483811 JE.Soil.104_1484224 JE.Soil.104_1484497 JE.Soil.104_1484756 JE.Soil.104_1485665 JE.Soil.104_1487539 JE.Soil.104_1488227 JE.Soil.104_1488274 JE.Soil.104_1488633 JE.Soil.104_1488702 JE.Soil.104_1488806 JE.Soil.104_1488843 JE.Soil.104_1488900 JE.Soil.104_1489175 JE.Soil.104_1489246 JE.Soil.104_1489566 JE.Soil.104_1490474 JE.Soil.104_1490552 JE.Soil.104_1490596 JE.Soil.104_1490606 JE.Soil.104_1490625 JE.Soil.104_1490828 JE.Soil.104_1490905 JE.Soil.104_1491048 JE.Soil.104_1491437 JE.Soil.104_1491876 JE.Soil.104_1492650 JE.Soil.104_1493776 JE.Soil.104_1494051 JE.Soil.104_1494670 JE.Soil.104_1495042 JE.Soil.104_1495339 JE.Soil.104_1495365 JE.Soil.104_1495590 JE.Soil.104_1496184 JE.Soil.104_1496313 JE.Soil.104_1496648 JE.Soil.104_1496685 JE.Soil.104_1496801 JE.Soil.104_1496853 JE.Soil.104_1497054 JE.Soil.104_1497439 JE.Soil.104_1497440 JE.Soil.104_1497690 JE.Soil.104_1497823 JE.Soil.104_1498144 JE.Soil.104_1498435 JE.Soil.104_1498564 JE.Soil.104_1498690 JE.Soil.104_1498732 JE.Soil.104_1498853 JE.Soil.104_1498951 JE.Soil.104_1499150 JE.Soil.104_1499361 JE.Soil.104_1499697 JE.Soil.104_1500279 JE.Soil.104_1500530 JE.Soil.104_1500747 JE.Soil.104_1501317 JE.Soil.104_1501417 JE.Soil.104_1501475 JE.Soil.104_1501635 JE.Soil.104_1501676 JE.Soil.104_1502052 JE.Soil.104_1502071 JE.Soil.104_1502447 JE.Soil.104_1502498 JE.Soil.104_1502628 JE.Soil.104_1502828 JE.Soil.104_1503180 JE.Soil.104_1503261 JE.Soil.104_1503426 JE.Soil.104_1503602 JE.Soil.104_1503809 JE.Soil.104_1504823 JE.Soil.104_1505196 JE.Soil.104_1505330 JE.Soil.104_1506371 JE.Soil.104_1507110 JE.Soil.104_1507112 JE.Soil.104_1507814 JE.Soil.104_1507981 JE.Soil.104_1508101 JE.Soil.104_1508669 JE.Soil.104_1508878 JE.Soil.104_1508971 JE.Soil.104_1509044 JE.Soil.104_1509105 JE.Soil.104_1509392 JE.Soil.104_1509486 JE.Soil.104_1509552 JE.Soil.104_1509652 JE.Soil.104_1509796 JE.Soil.104_1509931 JE.Soil.104_1510293 JE.Soil.104_1510299 JE.Soil.104_1510376 JE.Soil.104_1511492 JE.Soil.104_1511502 JE.Soil.104_1511688 JE.Soil.104_1512318 JE.Soil.104_1512322 JE.Soil.104_1512869 JE.Soil.104_1513304 JE.Soil.104_1513702 JE.Soil.104_1513900 JE.Soil.104_1513933 JE.Soil.104_1514808 JE.Soil.104_1514928 JE.Soil.104_1514934 JE.Soil.104_1514996 JE.Soil.104_1515175 JE.Soil.104_1515356 JE.Soil.104_1515561 JE.Soil.104_1516131 JE.Soil.104_1516872 JE.Soil.104_1516927 JE.Soil.104_1517034 JE.Soil.104_1517126 JE.Soil.104_1517594 JE.Soil.104_1517628 JE.Soil.104_1517845 JE.Soil.104_1517870 JE.Soil.104_1517914 JE.Soil.104_1518247 JE.Soil.104_1518448 JE.Soil.104_1518638 JE.Soil.104_1519368 JE.Soil.104_1520400 JE.Soil.104_1520424 JE.Soil.104_1520568 JE.Soil.104_1521058 JE.Soil.104_1521155 JE.Soil.104_1521788 JE.Soil.104_1521854 JE.Soil.104_1521855 JE.Soil.104_1521905 JE.Soil.104_1521957 JE.Soil.104_1522514 JE.Soil.104_1522546 JE.Soil.104_1522892 JE.Soil.104_1523386 JE.Soil.104_1524153 JE.Soil.104_1524355 JE.Soil.104_1524899 JE.Soil.104_1525094 JE.Soil.104_1525109 JE.Soil.104_1525269 JE.Soil.104_1525768 JE.Soil.104_1526363 JE.Soil.104_1526745 JE.Soil.104_1526985 JE.Soil.104_1527747 JE.Soil.104_1527765 JE.Soil.104_1528748 JE.Soil.104_1528855 JE.Soil.104_1528936 JE.Soil.104_1529107 JE.Soil.104_1529534 JE.Soil.104_1529921 JE.Soil.104_1530095 JE.Soil.104_1530319 JE.Soil.104_1530345 JE.Soil.104_1530817 JE.Soil.104_1531204 JE.Soil.104_1531355 JE.Soil.104_1531994 JE.Soil.104_1532486 JE.Soil.104_1532597 JE.Soil.104_1533068 JE.Soil.104_1533972 JE.Soil.104_1533974 JE.Soil.104_1533982 JE.Soil.104_1534022 JE.Soil.104_1534908 JE.Soil.104_1535129 JE.Soil.104_1535749 JE.Soil.104_1535865 JE.Soil.104_1535948 JE.Soil.104_1536101 JE.Soil.104_1536442 JE.Soil.104_1537102 JE.Soil.104_1537203 JE.Soil.104_1537616 JE.Soil.104_1537692 JE.Soil.104_1537818 JE.Soil.104_1537869 JE.Soil.104_1537882 JE.Soil.104_1537902 JE.Soil.104_1537948 JE.Soil.104_1538104 JE.Soil.104_1538164 JE.Soil.104_1538365 JE.Soil.104_1538603 JE.Soil.104_1538710 JE.Soil.104_1538798 JE.Soil.104_1538843 JE.Soil.104_1539539 JE.Soil.104_1539565 JE.Soil.104_1539812 JE.Soil.104_1540267 JE.Soil.104_1540540 JE.Soil.104_1541245 JE.Soil.104_1541455 JE.Soil.104_1541975 JE.Soil.104_1543452 JE.Soil.104_1543523 JE.Soil.104_1543564 JE.Soil.104_1544254 JE.Soil.104_1544858 JE.Soil.104_1544924 JE.Soil.104_1545177 JE.Soil.104_1545209 JE.Soil.104_1545258 JE.Soil.104_1545614 JE.Soil.104_1546055 JE.Soil.104_1546330 JE.Soil.104_1546471 JE.Soil.104_1546492 JE.Soil.104_1547798 JE.Soil.104_1548410 JE.Soil.104_1548711 JE.Soil.104_1548748 JE.Soil.104_1549328 JE.Soil.104_1549541 JE.Soil.104_1549955 JE.Soil.104_1550678 JE.Soil.104_1551310 JE.Soil.104_1551416 JE.Soil.104_1551457 JE.Soil.104_1551470 JE.Soil.104_1551729 JE.Soil.104_1551803 JE.Soil.104_1551839 JE.Soil.104_1552021 JE.Soil.104_1553285 JE.Soil.104_1553439 JE.Soil.104_1553657 JE.Soil.104_1553924 JE.Soil.104_1554043 JE.Soil.104_1554403 JE.Soil.104_1554752 JE.Soil.104_1554896 JE.Soil.104_1555108 JE.Soil.104_1555138 JE.Soil.104_1555457 JE.Soil.104_1555786 JE.Soil.104_1556177 JE.Soil.104_1556182 JE.Soil.104_1556190 JE.Soil.104_1557181 JE.Soil.104_1557248 JE.Soil.104_1557426 JE.Soil.104_1557794 JE.Soil.104_1558004 JE.Soil.104_1558021 JE.Soil.104_1558110 JE.Soil.104_1558262 JE.Soil.104_1558406 JE.Soil.104_1558608 JE.Soil.104_1558657 JE.Soil.104_1559135 JE.Soil.104_1559348 JE.Soil.104_1559495 JE.Soil.104_1559714 JE.Soil.104_1559842 JE.Soil.104_1560167 JE.Soil.104_1560314 JE.Soil.104_1560442 JE.Soil.104_1560541 JE.Soil.104_1560701 JE.Soil.104_1561101 JE.Soil.104_1562339 JE.Soil.104_1562363 JE.Soil.104_1562423 JE.Soil.104_1562551 JE.Soil.104_1562752 JE.Soil.104_1562928 JE.Soil.104_1563275 JE.Soil.104_1563520 JE.Soil.104_1563597 JE.Soil.104_1563883 JE.Soil.104_1563962 JE.Soil.104_1564078 JE.Soil.104_1564097 JE.Soil.104_1564425 JE.Soil.104_1564510 JE.Soil.104_1564533 JE.Soil.104_1564884 JE.Soil.104_1564889 JE.Soil.104_1564891 JE.Soil.104_1565119 JE.Soil.104_1565582 JE.Soil.104_1565726 JE.Soil.104_1566177 JE.Soil.104_1566185 JE.Soil.104_1566304 JE.Soil.104_1566561 JE.Soil.104_1567082 JE.Soil.104_1567631 JE.Soil.104_1568392 JE.Soil.104_1568398 JE.Soil.104_1568674 JE.Soil.104_1568912 JE.Soil.104_1569047 JE.Soil.104_1569285 JE.Soil.104_1569344 JE.Soil.104_1569522 JE.Soil.104_1569769 JE.Soil.104_1569784 JE.Soil.104_1569981 JE.Soil.104_1570057 JE.Soil.104_1570161 JE.Soil.104_1570348 JE.Soil.104_1570443 JE.Soil.104_1571235 JE.Soil.104_1571419 JE.Soil.104_1571506 JE.Soil.104_1571816 JE.Soil.104_1571851 JE.Soil.104_1571884 JE.Soil.104_1572111 JE.Soil.104_1572620 JE.Soil.104_1572632 JE.Soil.104_1573388 JE.Soil.104_1573455 JE.Soil.104_1573616 JE.Soil.104_1573917 JE.Soil.104_1574155 JE.Soil.104_1574434 JE.Soil.104_1574632 JE.Soil.104_1574827 JE.Soil.104_1574861 JE.Soil.104_1574867 JE.Soil.104_1575471 JE.Soil.104_1576234 JE.Soil.104_1576384 JE.Soil.104_1576591 JE.Soil.104_1576946 JE.Soil.104_1577043 JE.Soil.104_1577119 JE.Soil.104_1577340 JE.Soil.104_1577519 JE.Soil.104_1578164 JE.Soil.104_1578670 JE.Soil.104_1578877 JE.Soil.104_1578982 JE.Soil.104_1580938 JE.Soil.104_1581113 JE.Soil.104_1581305 JE.Soil.104_1581521 JE.Soil.104_1581538 JE.Soil.104_1582206 JE.Soil.104_1582222 JE.Soil.104_1582304 JE.Soil.104_1582398 JE.Soil.104_1582894 JE.Soil.104_1582930 JE.Soil.104_1583181 JE.Soil.104_1583520 JE.Soil.104_1583915 JE.Soil.104_1584011 JE.Soil.104_1584138 JE.Soil.104_1584594 JE.Soil.104_1585526 JE.Soil.104_1585587 JE.Soil.104_1585733 JE.Soil.104_1586382 JE.Soil.104_1586675 JE.Soil.104_1586792 JE.Soil.104_1587133 JE.Soil.104_1587943 JE.Soil.104_1588210 JE.Soil.104_1588672 JE.Soil.104_1589017 JE.Soil.104_1589037 JE.Soil.104_1589204 JE.Soil.104_1589403 JE.Soil.104_1589692 JE.Soil.104_1590121 JE.Soil.104_1590141 JE.Soil.104_1590450 JE.Soil.104_1590849 JE.Soil.104_1590977 JE.Soil.104_1591062 JE.Soil.104_1591281 JE.Soil.104_1591389 JE.Soil.104_1591796 JE.Soil.104_1591992 JE.Soil.104_1593091 JE.Soil.104_1593167 JE.Soil.104_1593314 JE.Soil.104_1593591 JE.Soil.104_1594034 JE.Soil.104_1594171 JE.Soil.104_1595154 JE.Soil.104_1595737 JE.Soil.104_1595951 JE.Soil.104_1596351 JE.Soil.104_1596460 JE.Soil.104_1596977 JE.Soil.104_1597379 JE.Soil.104_1597476 JE.Soil.104_1597648 JE.Soil.104_1597776 JE.Soil.104_1597869 JE.Soil.104_1598243 JE.Soil.104_1598687 JE.Soil.104_1599223 JE.Soil.104_1599455 JE.Soil.104_1599537 JE.Soil.104_1599571 JE.Soil.104_1600167 JE.Soil.104_1600437 JE.Soil.104_1600506 JE.Soil.104_1600569 JE.Soil.104_1601527 JE.Soil.104_1601560 JE.Soil.104_1602410 JE.Soil.104_1602452 JE.Soil.104_1603574 JE.Soil.104_1603928 JE.Soil.104_1604112 JE.Soil.104_1605139 JE.Soil.104_1605637 JE.Soil.104_1605843 JE.Soil.104_1605897 JE.Soil.104_1606177 JE.Soil.104_1606360 JE.Soil.104_1606629 JE.Soil.104_1606950 JE.Soil.104_1606999 JE.Soil.104_1607030 JE.Soil.104_1607079 JE.Soil.104_1607125 JE.Soil.104_1607857 JE.Soil.104_1607933 JE.Soil.104_1608217 JE.Soil.104_1608462 JE.Soil.104_1609799 JE.Soil.104_1610137 JE.Soil.104_1610512 JE.Soil.104_1610737 JE.Soil.104_1610771 JE.Soil.104_1611158 JE.Soil.104_1611891 JE.Soil.104_1612179 JE.Soil.104_1612190 JE.Soil.104_1612214 JE.Soil.104_1612563 JE.Soil.104_1613328 JE.Soil.104_1614245 JE.Soil.104_1614519 JE.Soil.104_1614910 JE.Soil.104_1615443 JE.Soil.104_1616074 JE.Soil.104_1616225 JE.Soil.104_1616341 JE.Soil.104_1616769 JE.Soil.104_1617395 JE.Soil.104_1617590 JE.Soil.104_1618022 JE.Soil.104_1618126 JE.Soil.104_1618444 JE.Soil.104_1618513 JE.Soil.104_1618539 JE.Soil.104_1618591 JE.Soil.104_1618738 JE.Soil.104_1619216 JE.Soil.104_1619299 JE.Soil.104_1619364 JE.Soil.104_1619392 JE.Soil.104_1619626 JE.Soil.104_1619663 JE.Soil.104_1619814 JE.Soil.104_1619945 JE.Soil.104_1620062 JE.Soil.104_1620109 JE.Soil.104_1620361 JE.Soil.104_1620442 JE.Soil.104_1621117 JE.Soil.104_1621470 JE.Soil.104_1622008 JE.Soil.104_1622630 JE.Soil.104_1622656 JE.Soil.104_1623140 JE.Soil.104_1623977 JE.Soil.104_1624287 JE.Soil.104_1624393 JE.Soil.104_1624528 JE.Soil.104_1624858 JE.Soil.104_1625303 JE.Soil.104_1625865 JE.Soil.104_1626398 JE.Soil.104_1626748 JE.Soil.104_1627039 JE.Soil.104_1627071 JE.Soil.104_1627162 JE.Soil.104_1627471 JE.Soil.104_1627783 JE.Soil.104_1627798 JE.Soil.104_1627886 JE.Soil.104_1628767 JE.Soil.104_1629484 JE.Soil.104_1629658 JE.Soil.104_1630210 JE.Soil.104_1630422 JE.Soil.104_1630767 JE.Soil.104_1630959 JE.Soil.104_1631743 JE.Soil.104_1632583 JE.Soil.104_1632979 JE.Soil.104_1634560 JE.Soil.104_1634995 JE.Soil.104_1635808 JE.Soil.104_1636393 JE.Soil.104_1636417 JE.Soil.104_1636576 JE.Soil.104_1636878 JE.Soil.104_1636910 JE.Soil.104_1636987 JE.Soil.104_1637175 JE.Soil.104_1637311 JE.Soil.104_1637813 JE.Soil.104_1637820 JE.Soil.104_1637928 JE.Soil.104_1638052 JE.Soil.104_1638114 JE.Soil.104_1639845 JE.Soil.104_1639892 JE.Soil.104_1640658 JE.Soil.104_1640685 JE.Soil.104_1640860 JE.Soil.104_1640946 JE.Soil.104_1641593 JE.Soil.104_1642152 JE.Soil.104_1642217 JE.Soil.104_1642365 JE.Soil.104_1642465 JE.Soil.104_1642510 JE.Soil.104_1643561 JE.Soil.104_1643695 JE.Soil.104_1644371 JE.Soil.104_1644962 JE.Soil.104_1646004 JE.Soil.104_1646607 JE.Soil.104_1647191 JE.Soil.104_1647497 JE.Soil.104_1647883 JE.Soil.104_1647915 JE.Soil.104_1648205 JE.Soil.104_1648217 JE.Soil.104_1648879 JE.Soil.104_1649215 JE.Soil.104_1649251 JE.Soil.104_1649544 JE.Soil.104_1649666 JE.Soil.104_1649814 JE.Soil.104_1650317 JE.Soil.104_1653122 JE.Soil.104_1653378 JE.Soil.104_1653476 JE.Soil.104_1653492 JE.Soil.104_1653744 JE.Soil.104_1654097 JE.Soil.104_1654191 JE.Soil.104_1655193 JE.Soil.104_1655577 JE.Soil.104_1656147 JE.Soil.104_1657026 JE.Soil.104_1657879 JE.Soil.104_1657933 JE.Soil.104_1658222 JE.Soil.104_1658697 JE.Soil.104_1658921 JE.Soil.104_1659111 JE.Soil.104_1659171 JE.Soil.104_1659405 JE.Soil.104_1659863 JE.Soil.104_1660024 JE.Soil.104_1660342 JE.Soil.104_1660513 JE.Soil.104_1661047 JE.Soil.104_1661872 JE.Soil.104_1662082 JE.Soil.104_1662165 JE.Soil.104_1662199 JE.Soil.104_1662462 JE.Soil.104_1663064 JE.Soil.104_1663143 JE.Soil.104_1663150 JE.Soil.104_1663165 JE.Soil.104_1663746 JE.Soil.104_1663949 JE.Soil.104_1664007 JE.Soil.104_1664113 JE.Soil.104_1664188 JE.Soil.104_1664329 JE.Soil.104_1664338 JE.Soil.104_1664432 JE.Soil.104_1664593 JE.Soil.104_1665295 JE.Soil.104_1665420 JE.Soil.104_1665604 JE.Soil.104_1665758 JE.Soil.104_1665963 JE.Soil.104_1666598 JE.Soil.104_1666704 JE.Soil.104_1666865 JE.Soil.104_1667353 JE.Soil.104_1667805 JE.Soil.104_1668067 JE.Soil.104_1668270 JE.Soil.104_1668431 JE.Soil.104_1668663 JE.Soil.104_1668872 JE.Soil.104_1669016 JE.Soil.104_1669162 JE.Soil.104_1669186 JE.Soil.104_1669265 JE.Soil.104_1670151 JE.Soil.104_1670205 JE.Soil.104_1670380 JE.Soil.104_1671210 JE.Soil.104_1671398 JE.Soil.104_1671781 JE.Soil.104_1672051 JE.Soil.104_1673041 JE.Soil.104_1673062 JE.Soil.104_1673172 JE.Soil.104_1673350 JE.Soil.104_1673732 JE.Soil.104_1674575 JE.Soil.104_1674592 JE.Soil.104_1675052 JE.Soil.104_1675097 JE.Soil.104_1675261 JE.Soil.104_1675480 JE.Soil.104_1675739 JE.Soil.104_1676036 JE.Soil.104_1676799 JE.Soil.104_1676831 JE.Soil.104_1676969 JE.Soil.104_1677036 JE.Soil.104_1677325 JE.Soil.104_1677476 JE.Soil.104_1677869 JE.Soil.104_1678378 JE.Soil.104_1679123 JE.Soil.104_1679135 JE.Soil.104_1679434 JE.Soil.104_1679994 JE.Soil.104_1680603 JE.Soil.104_1680635 JE.Soil.104_1680913 JE.Soil.104_1681971 JE.Soil.104_1683169 JE.Soil.104_1683930 JE.Soil.104_1684104 JE.Soil.104_1684546 JE.Soil.104_1684596 JE.Soil.104_1684654 JE.Soil.104_1685283 JE.Soil.104_1686032 JE.Soil.104_1686083 JE.Soil.104_1686209 JE.Soil.104_1686414 JE.Soil.104_1687657 JE.Soil.104_1687743 JE.Soil.104_1688252 JE.Soil.104_1688263 JE.Soil.104_1688469 JE.Soil.104_1689421 JE.Soil.104_1689846 JE.Soil.104_1690044 JE.Soil.104_1690127 JE.Soil.104_1690763 JE.Soil.104_1691180 JE.Soil.104_1691308 JE.Soil.104_1691771 JE.Soil.104_1692249 JE.Soil.104_1692324 JE.Soil.104_1692418 JE.Soil.104_1692489 JE.Soil.104_1693121 JE.Soil.104_1693415 JE.Soil.104_1693693 JE.Soil.104_1693856 JE.Soil.104_1694156 JE.Soil.104_1694272 JE.Soil.104_1694558 JE.Soil.104_1695052 JE.Soil.104_1695752 JE.Soil.104_1695890 JE.Soil.104_1696008 JE.Soil.104_1696070 JE.Soil.104_1696343 JE.Soil.104_1696393 JE.Soil.104_1696933 JE.Soil.104_1696984 JE.Soil.104_1697073 JE.Soil.104_1697083 JE.Soil.104_1697269 JE.Soil.104_1697296 JE.Soil.104_1697456 JE.Soil.104_1697570 JE.Soil.104_1697704 JE.Soil.104_1697733 JE.Soil.104_1698308 JE.Soil.104_1698313 JE.Soil.104_1698510 JE.Soil.104_1698918 JE.Soil.104_1698971 JE.Soil.104_1700057 JE.Soil.104_1700217 JE.Soil.104_1700642 JE.Soil.104_1701004 JE.Soil.104_1701469 JE.Soil.104_1701676 JE.Soil.104_1701952 JE.Soil.104_1701988 JE.Soil.104_1702043 JE.Soil.104_1702422 JE.Soil.104_1703234 JE.Soil.104_1703258 JE.Soil.104_1703701 JE.Soil.104_1703787 JE.Soil.104_1704298 JE.Soil.104_1705318 JE.Soil.104_1705663 JE.Soil.104_1705857 JE.Soil.104_1705917 JE.Soil.104_1706271 JE.Soil.104_1706683 JE.Soil.104_1706965 JE.Soil.104_1707550 JE.Soil.104_1707564 JE.Soil.104_1707878 JE.Soil.104_1708313 JE.Soil.104_1708492 JE.Soil.104_1708643 JE.Soil.104_1709284 JE.Soil.104_1709444 JE.Soil.104_1710377 JE.Soil.104_1710780 JE.Soil.104_1711077 JE.Soil.104_1711505 JE.Soil.104_1711645 JE.Soil.104_1711662 JE.Soil.104_1712290 JE.Soil.104_1712635 JE.Soil.104_1712662 JE.Soil.104_1712790 JE.Soil.104_1712870 JE.Soil.104_1713120 JE.Soil.104_1713191 JE.Soil.104_1713744 JE.Soil.104_1713947 JE.Soil.104_1714335 JE.Soil.104_1714651 JE.Soil.104_1715392 JE.Soil.104_1716083 JE.Soil.104_1716426 JE.Soil.104_1716447 JE.Soil.104_1716589 JE.Soil.104_1716812 JE.Soil.104_1717424 JE.Soil.104_1718577 JE.Soil.104_1719038 JE.Soil.104_1719506 JE.Soil.104_1719729 JE.Soil.104_1719823 JE.Soil.104_1720069 JE.Soil.104_1721531 JE.Soil.104_1721870 JE.Soil.104_1722063 JE.Soil.104_1722215 JE.Soil.104_1722461 JE.Soil.104_1722565 JE.Soil.104_1722714 JE.Soil.104_1723692 JE.Soil.104_1724044 JE.Soil.104_1724149 JE.Soil.104_1724419 JE.Soil.104_1724508 JE.Soil.104_1724576 JE.Soil.104_1724604 JE.Soil.104_1724785 JE.Soil.104_1725162 JE.Soil.104_1726533 JE.Soil.104_1726707 JE.Soil.104_1727568 JE.Soil.104_1727637 JE.Soil.104_1727738 JE.Soil.104_1727836 JE.Soil.104_1728061 JE.Soil.104_1728258 JE.Soil.104_1728850 JE.Soil.104_1729195 JE.Soil.104_1729235 JE.Soil.104_1729552 JE.Soil.104_1729586 JE.Soil.104_1729762 JE.Soil.104_1729785 JE.Soil.104_1729874 JE.Soil.104_1730472 JE.Soil.104_1730507 JE.Soil.104_1730511 JE.Soil.104_1730620 JE.Soil.104_1730663 JE.Soil.104_1731129 JE.Soil.104_1731384 JE.Soil.104_1732137 JE.Soil.104_1733213 JE.Soil.104_1733245 JE.Soil.104_1733255 JE.Soil.104_1734229 JE.Soil.104_1734563 JE.Soil.104_1734701 JE.Soil.104_1735016 JE.Soil.104_1735058 JE.Soil.104_1735331 JE.Soil.104_1735362 JE.Soil.104_1735433 JE.Soil.104_1735645 JE.Soil.104_1736049 JE.Soil.104_1736822 JE.Soil.104_1737050 JE.Soil.104_1737283 JE.Soil.104_1738836 JE.Soil.104_1739263 JE.Soil.104_1739654 JE.Soil.104_1740042 JE.Soil.104_1740456 JE.Soil.104_1740608 JE.Soil.104_1740616 JE.Soil.104_1740653 JE.Soil.104_1741183 JE.Soil.104_1742487 JE.Soil.104_1742616 JE.Soil.104_1742812 JE.Soil.104_1742851 JE.Soil.104_1742861 JE.Soil.104_1743080 JE.Soil.104_1743155 JE.Soil.104_1743260 JE.Soil.104_1743485 JE.Soil.104_1744335 JE.Soil.104_1744452 JE.Soil.104_1744836 JE.Soil.104_1744894 JE.Soil.104_1744907 JE.Soil.104_1744967 JE.Soil.104_1745575 JE.Soil.104_1745942 JE.Soil.104_1746171 JE.Soil.104_1746463 JE.Soil.104_1747080 JE.Soil.104_1747203 JE.Soil.104_1747756 JE.Soil.104_1748795 JE.Soil.104_1748943 JE.Soil.104_1749303 JE.Soil.104_1750119 JE.Soil.104_1750605 JE.Soil.104_1750684 JE.Soil.104_1750905 JE.Soil.104_1751880 JE.Soil.104_1752150 JE.Soil.104_1752323 JE.Soil.104_1752505 JE.Soil.104_1752819 JE.Soil.104_1753054 JE.Soil.104_1753249 JE.Soil.104_1753372 JE.Soil.104_1753633 JE.Soil.104_1753982 JE.Soil.104_1753983 JE.Soil.104_1754588 JE.Soil.104_1754816 JE.Soil.104_1754887 JE.Soil.104_1755249 JE.Soil.104_1755386 JE.Soil.104_1755907 JE.Soil.104_1756046 JE.Soil.104_1757055 JE.Soil.104_1757400 JE.Soil.104_1757687 JE.Soil.104_1758336 JE.Soil.104_1758366 JE.Soil.104_1758576 JE.Soil.104_1758832 JE.Soil.104_1758986 JE.Soil.104_1760303 JE.Soil.104_1760564 JE.Soil.104_1760872 JE.Soil.104_1761981 JE.Soil.104_1762000 JE.Soil.104_1762901 JE.Soil.104_1762913 JE.Soil.104_1763132 JE.Soil.104_1763197 JE.Soil.104_1764190 JE.Soil.104_1764234 JE.Soil.104_1764302 JE.Soil.104_1764466 JE.Soil.104_1764656 JE.Soil.104_1765364 JE.Soil.104_1765550 JE.Soil.104_1765870 JE.Soil.104_1766065 JE.Soil.104_1766082 JE.Soil.104_1766343 JE.Soil.104_1766676 JE.Soil.104_1766991 JE.Soil.104_1767095 JE.Soil.104_1767339 JE.Soil.104_1767991 JE.Soil.104_1768268 JE.Soil.104_1768334 JE.Soil.104_1768867 JE.Soil.104_1770080 JE.Soil.104_1770086 JE.Soil.104_1770277 JE.Soil.104_1770316 JE.Soil.104_1771820 JE.Soil.104_1772065 JE.Soil.104_1772378 JE.Soil.104_1772614 JE.Soil.104_1772813 JE.Soil.104_1772844 JE.Soil.104_1774064 JE.Soil.104_1774983 JE.Soil.104_1775130 JE.Soil.104_1775544 JE.Soil.104_1775762 JE.Soil.104_1776196 JE.Soil.104_1776364 JE.Soil.104_1776637 JE.Soil.104_1776763 JE.Soil.104_1777094 JE.Soil.104_1777402 JE.Soil.104_1777477 JE.Soil.104_1777548 JE.Soil.104_1777821 JE.Soil.104_1778108 JE.Soil.104_1778172 JE.Soil.104_1778368 JE.Soil.104_1778529 JE.Soil.104_1778581 JE.Soil.104_1779191 JE.Soil.104_1779660 JE.Soil.104_1780082 JE.Soil.104_1780905 JE.Soil.104_1781062 JE.Soil.104_1781066 JE.Soil.104_1781364 JE.Soil.104_1781455 JE.Soil.104_1781486 JE.Soil.104_1781822 JE.Soil.104_1782242 JE.Soil.104_1783080 JE.Soil.104_1784123 JE.Soil.104_1784210 JE.Soil.104_1784244 JE.Soil.104_1784471 JE.Soil.104_1784553 JE.Soil.104_1785162 JE.Soil.104_1785690 JE.Soil.104_1786176 JE.Soil.104_1786327 JE.Soil.104_1786734 JE.Soil.104_1786743 JE.Soil.104_1786858 JE.Soil.104_1787694 JE.Soil.104_1787826 JE.Soil.104_1787953 JE.Soil.104_1788235 JE.Soil.104_1788676 JE.Soil.104_1788743 JE.Soil.104_1789112 JE.Soil.104_1789359 JE.Soil.104_1789385 JE.Soil.104_1789406 JE.Soil.104_1789850 JE.Soil.104_1789987 JE.Soil.104_1790256 JE.Soil.104_1790704 JE.Soil.104_1791261 JE.Soil.104_1791609 JE.Soil.104_1792071 JE.Soil.104_1793047 JE.Soil.104_1793289 JE.Soil.104_1793343 JE.Soil.104_1793582 JE.Soil.104_1793832 JE.Soil.104_1793913 JE.Soil.104_1793980 JE.Soil.104_1794706 JE.Soil.104_1795529 JE.Soil.104_1796385 JE.Soil.104_1796818 JE.Soil.104_1797036 JE.Soil.104_1797307 JE.Soil.104_1797361 JE.Soil.104_1797370 JE.Soil.104_1798019 JE.Soil.104_1798082 JE.Soil.104_1798942 JE.Soil.104_1799212 JE.Soil.104_1799536 JE.Soil.104_1799553 JE.Soil.104_1799738 JE.Soil.104_1800553 JE.Soil.104_1800632 JE.Soil.104_1800677 JE.Soil.104_1801181 JE.Soil.104_1801221 JE.Soil.104_1801429 JE.Soil.104_1801725 JE.Soil.104_1801878 JE.Soil.104_1802077 JE.Soil.104_1802164 JE.Soil.104_1802508 JE.Soil.104_1802920 JE.Soil.104_1803213 JE.Soil.104_1803421 JE.Soil.104_1804271 JE.Soil.104_1804340 JE.Soil.104_1804353 JE.Soil.104_1804440 JE.Soil.104_1804447 JE.Soil.104_1805198 JE.Soil.104_1805426 JE.Soil.104_1805882 JE.Soil.104_1806084 JE.Soil.104_1806491 JE.Soil.104_1806797 JE.Soil.104_1806858 JE.Soil.104_1807251 JE.Soil.104_1807439 JE.Soil.104_1807494 JE.Soil.104_1807504 JE.Soil.104_1807724 JE.Soil.104_1807833 JE.Soil.104_1807850 JE.Soil.104_1808023 JE.Soil.104_1808167 JE.Soil.104_1808356 JE.Soil.104_1808439 JE.Soil.104_1808556 JE.Soil.104_1808723 JE.Soil.104_1808999 JE.Soil.104_1810004 JE.Soil.104_1810073 JE.Soil.104_1810147 JE.Soil.104_1810231 JE.Soil.104_1810392 JE.Soil.104_1810561 JE.Soil.104_1810686 JE.Soil.104_1810747 JE.Soil.104_1810907 JE.Soil.104_1811098 JE.Soil.104_1811235 JE.Soil.104_1811429 JE.Soil.104_1812293 JE.Soil.104_1812393 JE.Soil.104_1812934 JE.Soil.104_1814182 JE.Soil.104_1814503 JE.Soil.104_1815781 JE.Soil.104_1815894 JE.Soil.104_1816102 JE.Soil.104_1816277 JE.Soil.104_1816447 JE.Soil.104_1816744 JE.Soil.104_1817112 JE.Soil.104_1818603 JE.Soil.104_1818628 JE.Soil.104_1819031 JE.Soil.104_1820096 JE.Soil.104_1820468 JE.Soil.104_1820669 JE.Soil.104_1820706 JE.Soil.104_1820744 JE.Soil.104_1821494 JE.Soil.104_1821588 JE.Soil.104_1821597 JE.Soil.104_1821744 JE.Soil.104_1822102 JE.Soil.104_1822288 JE.Soil.104_1822290 JE.Soil.104_1822302 JE.Soil.104_1822404 JE.Soil.104_1822575 JE.Soil.104_1822970 JE.Soil.104_1823307 JE.Soil.104_1823442 JE.Soil.104_1823633 JE.Soil.104_1823839 JE.Soil.104_1824432 JE.Soil.104_1824560 JE.Soil.104_1824781 JE.Soil.104_1826066 JE.Soil.104_1826157 JE.Soil.104_1826611 JE.Soil.104_1826709 JE.Soil.104_1826928 JE.Soil.104_1826990 JE.Soil.104_1827035 JE.Soil.104_1827077 JE.Soil.104_1827128 JE.Soil.104_1827627 JE.Soil.104_1827911 JE.Soil.104_1828179 JE.Soil.104_1828412 JE.Soil.104_1828578 JE.Soil.104_1828941 JE.Soil.104_1829721 JE.Soil.104_1829785 JE.Soil.104_1829967 JE.Soil.104_1830115 JE.Soil.104_1830539 JE.Soil.104_1831209 JE.Soil.104_1831308 JE.Soil.104_1831436 JE.Soil.104_1831827 JE.Soil.104_1832275 JE.Soil.104_1832302 JE.Soil.104_1832327 JE.Soil.104_1832364 JE.Soil.104_1832640 JE.Soil.104_1832785 JE.Soil.104_1833115 JE.Soil.104_1834070 JE.Soil.104_1834393 JE.Soil.104_1834476 JE.Soil.104_1834762 JE.Soil.104_1835014 JE.Soil.104_1835126 JE.Soil.104_1835343 JE.Soil.104_1835774 JE.Soil.104_1835787 JE.Soil.104_1836181 JE.Soil.104_1836335 JE.Soil.104_1836430 JE.Soil.104_1836467 JE.Soil.104_1837151 JE.Soil.104_1837505 JE.Soil.104_1837804 JE.Soil.104_1838279 JE.Soil.104_1838457 JE.Soil.104_1838673 JE.Soil.104_1838679 JE.Soil.104_1839014 JE.Soil.104_1839163 JE.Soil.104_1839488 JE.Soil.104_1839697 JE.Soil.104_1840211 JE.Soil.104_1840769 JE.Soil.104_1841008 JE.Soil.104_1841013 JE.Soil.104_1842016 JE.Soil.104_1842278 JE.Soil.104_1842385 JE.Soil.104_1842555 JE.Soil.104_1842773 JE.Soil.104_1842905 JE.Soil.104_1842975 JE.Soil.104_1842980 JE.Soil.104_1843090 JE.Soil.104_1843662 JE.Soil.104_1844213 JE.Soil.104_1844249 JE.Soil.104_1844721 JE.Soil.104_1844739 JE.Soil.104_1845014 JE.Soil.104_1845067 JE.Soil.104_1845818 JE.Soil.104_1845905 JE.Soil.104_1845962 JE.Soil.104_1845970 JE.Soil.104_1846946 JE.Soil.104_1846983 JE.Soil.104_1847073 JE.Soil.104_1847115 JE.Soil.104_1847220 JE.Soil.104_1847485 JE.Soil.104_1847905 JE.Soil.104_1849447 JE.Soil.104_1849764 JE.Soil.104_1849820 JE.Soil.104_1850358 JE.Soil.104_1850376 JE.Soil.104_1850487 JE.Soil.104_1850762 JE.Soil.104_1850872 JE.Soil.104_1851087 JE.Soil.104_1851102 JE.Soil.104_1851512 JE.Soil.104_1851651 JE.Soil.104_1852144 JE.Soil.104_1852202 JE.Soil.104_1852305 JE.Soil.104_1852443 JE.Soil.104_1852483 JE.Soil.104_1853267 JE.Soil.104_1853611 JE.Soil.104_1853986 JE.Soil.104_1854214 JE.Soil.104_1854607 JE.Soil.104_1855281 JE.Soil.104_1855422 JE.Soil.104_1855675 JE.Soil.104_1855685 JE.Soil.104_1856523 JE.Soil.104_1856967 JE.Soil.104_1857228 JE.Soil.104_1857307 JE.Soil.104_1857435 JE.Soil.104_1857538 JE.Soil.104_1858098 JE.Soil.104_1858170 JE.Soil.104_1858409 JE.Soil.104_1858525 JE.Soil.104_1859100 JE.Soil.104_1859426 JE.Soil.104_1859701 JE.Soil.104_1859723 JE.Soil.104_1859956 JE.Soil.104_1860600 JE.Soil.104_1860646 JE.Soil.104_1860915 JE.Soil.104_1860918 JE.Soil.104_1861265 JE.Soil.104_1861472 JE.Soil.104_1861531 JE.Soil.104_1861892 JE.Soil.104_1862520 JE.Soil.104_1862692 JE.Soil.104_1862847 JE.Soil.104_1862906 JE.Soil.104_1863380 JE.Soil.104_1863926 JE.Soil.104_1863938 JE.Soil.104_1864073 JE.Soil.104_1864339 JE.Soil.104_1864715 JE.Soil.104_1865235 JE.Soil.104_1865470 JE.Soil.104_1865567 JE.Soil.104_1866164 JE.Soil.104_1866652 JE.Soil.104_1867167 JE.Soil.104_1867243 JE.Soil.104_1867439 JE.Soil.104_1867803 JE.Soil.104_1867847 JE.Soil.104_1868360 JE.Soil.104_1868587 JE.Soil.104_1868588 JE.Soil.104_1868659 JE.Soil.104_1869334 JE.Soil.104_1869367 JE.Soil.104_1869458 JE.Soil.104_1869583 JE.Soil.104_1869955 JE.Soil.104_1870642 JE.Soil.104_1870757 JE.Soil.104_1870965 JE.Soil.104_1870984 JE.Soil.104_1871126 JE.Soil.104_1872034 JE.Soil.104_1873142 JE.Soil.104_1873175 JE.Soil.104_1873313 JE.Soil.104_1874284 JE.Soil.104_1874331 JE.Soil.104_1874413 JE.Soil.104_1874493 JE.Soil.104_1874586 JE.Soil.104_1874966 JE.Soil.104_1875741 JE.Soil.104_1875838 JE.Soil.104_1876713 JE.Soil.104_1876876 JE.Soil.104_1877107 JE.Soil.104_1877546 JE.Soil.104_1877674 JE.Soil.104_1878117 JE.Soil.104_1878210 JE.Soil.104_1878820 JE.Soil.104_1878846 JE.Soil.104_1879286 JE.Soil.104_1879445 JE.Soil.104_1880293 JE.Soil.104_1880682 JE.Soil.104_1880719 JE.Soil.104_1880781 JE.Soil.104_1880892 JE.Soil.104_1881035 JE.Soil.104_1881098 JE.Soil.104_1881293 JE.Soil.104_1881422 JE.Soil.104_1881709 JE.Soil.104_1881782 JE.Soil.104_1882724 JE.Soil.104_1883059 JE.Soil.104_1883279 JE.Soil.104_1883403 JE.Soil.104_1883439 JE.Soil.104_1883842 JE.Soil.104_1884007 JE.Soil.104_1884294 JE.Soil.104_1884649 JE.Soil.104_1885354 JE.Soil.104_1885399 JE.Soil.104_1885405 JE.Soil.104_1885646 JE.Soil.104_1886178 JE.Soil.104_1888114 JE.Soil.104_1888147 JE.Soil.104_1888436 JE.Soil.104_1888478 JE.Soil.104_1888483 JE.Soil.104_1888610 JE.Soil.104_1888783 JE.Soil.104_1888882 JE.Soil.104_1890714 JE.Soil.104_1890815 JE.Soil.104_1890891 JE.Soil.104_1891529 JE.Soil.104_1891571 JE.Soil.104_1892197 JE.Soil.104_1892564 JE.Soil.104_1893361 JE.Soil.104_1893457 JE.Soil.104_1893556 JE.Soil.104_1893621 JE.Soil.104_1893632 JE.Soil.104_1893637 JE.Soil.104_1893961 JE.Soil.104_1894047 JE.Soil.104_1894217 JE.Soil.104_1894445 JE.Soil.104_1894624 JE.Soil.104_1894626 JE.Soil.104_1894715 JE.Soil.104_1894739 JE.Soil.104_1894824 JE.Soil.104_1895377 JE.Soil.104_1895434 JE.Soil.104_1895439 JE.Soil.104_1895596 JE.Soil.104_1896482 JE.Soil.104_1897973 JE.Soil.104_1898226 JE.Soil.104_1898371 JE.Soil.104_1898802 JE.Soil.104_1899404 JE.Soil.104_1899628 JE.Soil.104_1900443 JE.Soil.104_1901073 JE.Soil.104_1901372 JE.Soil.104_1902069 JE.Soil.104_1902166 JE.Soil.104_1902346 JE.Soil.104_1902421 JE.Soil.108_129 JE.Soil.108_134 JE.Soil.108_405 JE.Soil.108_1090 JE.Soil.108_3772 JE.Soil.108_3936 JE.Soil.108_3981 JE.Soil.108_4135 JE.Soil.108_4370 JE.Soil.108_6938 JE.Soil.108_7783 JE.Soil.108_7894 JE.Soil.108_8723 JE.Soil.108_9101 JE.Soil.108_9670 JE.Soil.108_9880 JE.Soil.108_10139 JE.Soil.108_11173 JE.Soil.108_11347 JE.Soil.108_11631 JE.Soil.108_11918 JE.Soil.108_13720 JE.Soil.108_14084 JE.Soil.108_14171 JE.Soil.108_14327 JE.Soil.108_14584 JE.Soil.108_15306 JE.Soil.108_17365 JE.Soil.108_17608 JE.Soil.108_18097 JE.Soil.108_18697 JE.Soil.108_18834 JE.Soil.108_18848 JE.Soil.108_19133 JE.Soil.108_19666 JE.Soil.108_20597 JE.Soil.108_20955 JE.Soil.108_21680 JE.Soil.108_22187 JE.Soil.108_22263 JE.Soil.108_22859 JE.Soil.108_23329 JE.Soil.108_23610 JE.Soil.108_23871 JE.Soil.108_24070 JE.Soil.108_24090 JE.Soil.108_24115 JE.Soil.108_25357 JE.Soil.108_25416 JE.Soil.108_27222 JE.Soil.108_27385 JE.Soil.108_28830 JE.Soil.108_29496 JE.Soil.108_29535 JE.Soil.108_30167 JE.Soil.108_31043 JE.Soil.108_31575 JE.Soil.108_31742 JE.Soil.108_32775 JE.Soil.108_33392 JE.Soil.108_33696 JE.Soil.108_35932 JE.Soil.108_35951 JE.Soil.108_36618 JE.Soil.108_36677 JE.Soil.108_37332 JE.Soil.108_37580 JE.Soil.108_38422 JE.Soil.108_38728 JE.Soil.108_38946 JE.Soil.108_40265 JE.Soil.108_40876 JE.Soil.108_41722 JE.Soil.108_42722 JE.Soil.108_42723 JE.Soil.108_43125 JE.Soil.108_43752 JE.Soil.108_44602 JE.Soil.108_44756 JE.Soil.108_45170 JE.Soil.108_46277 JE.Soil.108_46448 JE.Soil.108_47902 JE.Soil.108_48401 JE.Soil.108_48540 JE.Soil.108_49749 JE.Soil.108_50419 JE.Soil.108_50460 JE.Soil.108_50536 JE.Soil.108_50886 JE.Soil.108_50962 JE.Soil.108_52211 JE.Soil.108_52884 JE.Soil.108_53388 JE.Soil.108_53799 JE.Soil.108_54001 JE.Soil.108_55487 JE.Soil.108_55760 JE.Soil.108_56072 JE.Soil.108_56711 JE.Soil.108_57552 JE.Soil.108_58483 JE.Soil.108_58918 JE.Soil.108_59193 JE.Soil.108_59333 JE.Soil.108_59968 JE.Soil.108_61697 JE.Soil.108_62410 JE.Soil.108_62618 JE.Soil.108_63113 JE.Soil.108_63421 JE.Soil.108_63901 JE.Soil.108_63991 JE.Soil.108_64926 JE.Soil.108_66663 JE.Soil.108_67488 JE.Soil.108_67563 JE.Soil.108_68121 JE.Soil.108_68306 JE.Soil.108_68545 JE.Soil.108_68786 JE.Soil.108_68941 JE.Soil.108_69091 JE.Soil.108_69204 JE.Soil.108_70031 JE.Soil.108_70649 JE.Soil.108_70711 JE.Soil.108_71625 JE.Soil.108_71929 JE.Soil.108_72106 JE.Soil.108_72369 JE.Soil.108_73969 JE.Soil.108_74033 JE.Soil.108_74597 JE.Soil.108_74645 JE.Soil.108_74646 JE.Soil.108_74673 JE.Soil.108_75617 JE.Soil.108_77036 JE.Soil.108_77291 JE.Soil.108_77436 JE.Soil.108_77504 JE.Soil.108_80350 JE.Soil.108_80784 JE.Soil.108_81640 JE.Soil.108_82997 JE.Soil.108_83154 JE.Soil.108_83204 JE.Soil.108_83226 JE.Soil.108_83372 JE.Soil.108_83409 JE.Soil.108_83423 JE.Soil.108_83948 JE.Soil.108_84088 JE.Soil.108_84195 JE.Soil.108_84518 JE.Soil.108_84550 JE.Soil.108_85755 JE.Soil.108_85943 JE.Soil.108_86502 JE.Soil.108_86766 JE.Soil.108_86854 JE.Soil.108_86944 JE.Soil.108_87796 JE.Soil.108_87898 JE.Soil.108_89823 JE.Soil.108_90042 JE.Soil.108_91102 JE.Soil.108_93776 JE.Soil.108_96038 JE.Soil.108_96226 JE.Soil.108_97595 JE.Soil.108_98488 JE.Soil.108_98582 JE.Soil.108_98792 JE.Soil.108_100073 JE.Soil.108_100188 JE.Soil.108_100249 JE.Soil.108_100308 JE.Soil.108_100808 JE.Soil.108_101400 JE.Soil.108_102088 JE.Soil.108_102450 JE.Soil.108_102605 JE.Soil.108_103850 JE.Soil.108_104409 JE.Soil.108_105034 JE.Soil.108_105219 JE.Soil.108_105536 JE.Soil.108_105599 JE.Soil.108_105869 JE.Soil.108_106025 JE.Soil.108_106372 JE.Soil.108_106690 JE.Soil.108_107165 JE.Soil.108_107426 JE.Soil.108_108142 JE.Soil.108_108988 JE.Soil.108_109037 JE.Soil.108_109441 JE.Soil.108_110088 JE.Soil.108_110672 JE.Soil.108_110862 JE.Soil.108_110887 JE.Soil.108_111040 JE.Soil.108_111957 JE.Soil.108_111982 JE.Soil.108_112650 JE.Soil.108_112676 JE.Soil.108_112776 JE.Soil.108_112791 JE.Soil.108_112946 JE.Soil.108_115255 JE.Soil.108_115592 JE.Soil.108_115854 JE.Soil.108_117206 JE.Soil.108_117454 JE.Soil.108_118912 JE.Soil.108_119002 JE.Soil.108_119609 JE.Soil.108_119749 JE.Soil.108_123742 JE.Soil.108_124789 JE.Soil.108_125179 JE.Soil.108_125774 JE.Soil.108_125889 JE.Soil.108_125890 JE.Soil.108_126244 JE.Soil.108_128347 JE.Soil.108_128737 JE.Soil.108_130819 JE.Soil.108_130960 JE.Soil.108_131797 JE.Soil.108_132264 JE.Soil.108_132501 JE.Soil.108_132627 JE.Soil.108_132799 JE.Soil.108_132859 JE.Soil.108_133139 JE.Soil.108_133151 JE.Soil.108_133226 JE.Soil.108_133561 JE.Soil.108_133929 JE.Soil.108_134080 JE.Soil.108_134176 JE.Soil.108_134724 JE.Soil.108_134967 JE.Soil.108_135590 JE.Soil.108_135862 JE.Soil.108_136136 JE.Soil.108_136731 JE.Soil.108_136733 JE.Soil.108_136896 JE.Soil.108_137213 JE.Soil.108_138150 JE.Soil.108_138225 JE.Soil.108_138226 JE.Soil.108_138610 JE.Soil.108_139167 JE.Soil.108_139394 JE.Soil.108_139724 JE.Soil.108_140418 JE.Soil.108_140859 JE.Soil.108_140953 JE.Soil.108_141153 JE.Soil.108_141335 JE.Soil.108_141570 JE.Soil.108_141636 JE.Soil.108_142146 JE.Soil.108_143195 JE.Soil.108_145176 JE.Soil.108_145224 JE.Soil.108_145666 JE.Soil.108_146150 JE.Soil.108_147711 JE.Soil.108_147713 JE.Soil.108_147834 JE.Soil.108_148009 JE.Soil.108_148223 JE.Soil.108_148449 JE.Soil.108_148919 JE.Soil.108_149038 JE.Soil.108_149238 JE.Soil.108_149638 JE.Soil.108_149810 JE.Soil.108_150034 JE.Soil.108_151113 JE.Soil.108_152628 JE.Soil.108_155420 JE.Soil.108_155743 JE.Soil.108_157007 JE.Soil.108_158872 JE.Soil.108_160082 JE.Soil.108_160182 JE.Soil.108_160203 JE.Soil.108_160595 JE.Soil.108_162397 JE.Soil.108_163135 JE.Soil.108_163573 JE.Soil.108_164867 JE.Soil.108_166016 JE.Soil.108_166767 JE.Soil.108_167265 JE.Soil.108_167319 JE.Soil.108_168316 JE.Soil.108_169686 JE.Soil.108_172092 JE.Soil.108_172358 JE.Soil.108_173248 JE.Soil.108_173481 JE.Soil.108_174396 JE.Soil.108_174987 JE.Soil.108_175434 JE.Soil.108_175672 JE.Soil.108_175742 JE.Soil.108_176349 JE.Soil.108_177321 JE.Soil.108_178448 JE.Soil.108_179500 JE.Soil.108_180150 JE.Soil.108_180865 JE.Soil.108_181075 JE.Soil.108_181800 JE.Soil.108_181852 JE.Soil.108_182057 JE.Soil.108_182147 JE.Soil.108_182482 JE.Soil.108_183383 JE.Soil.108_183766 JE.Soil.108_183850 JE.Soil.108_185494 JE.Soil.108_186019 JE.Soil.108_186153 JE.Soil.108_188930 JE.Soil.108_189383 JE.Soil.108_190324 JE.Soil.108_191791 JE.Soil.108_192078 JE.Soil.108_194100 JE.Soil.108_194129 JE.Soil.108_194762 JE.Soil.108_194819 JE.Soil.108_196349 JE.Soil.108_196572 JE.Soil.108_198293 JE.Soil.108_198307 JE.Soil.108_198459 JE.Soil.108_199251 JE.Soil.108_200154 JE.Soil.108_200257 JE.Soil.108_200944 JE.Soil.108_201584 JE.Soil.108_201869 JE.Soil.108_202653 JE.Soil.108_202812 JE.Soil.108_203333 JE.Soil.108_203826 JE.Soil.108_203841 JE.Soil.108_205602 JE.Soil.108_206102 JE.Soil.108_206841 JE.Soil.108_209000 JE.Soil.108_210353 JE.Soil.108_210498 JE.Soil.108_210628 JE.Soil.108_210876 JE.Soil.108_210908 JE.Soil.108_211374 JE.Soil.108_211696 JE.Soil.108_212208 JE.Soil.108_212281 JE.Soil.108_212334 JE.Soil.108_212400 JE.Soil.108_212453 JE.Soil.108_214156 JE.Soil.108_214237 JE.Soil.108_214337 JE.Soil.108_216157 JE.Soil.108_216293 JE.Soil.108_218143 JE.Soil.108_218381 JE.Soil.108_219615 JE.Soil.108_221048 JE.Soil.108_221216 JE.Soil.108_222946 JE.Soil.108_223272 JE.Soil.108_224326 JE.Soil.108_225698 JE.Soil.108_226365 JE.Soil.108_226561 JE.Soil.108_226820 JE.Soil.108_227251 JE.Soil.108_228015 JE.Soil.108_228785 JE.Soil.108_228929 JE.Soil.108_232390 JE.Soil.108_232464 JE.Soil.108_232621 JE.Soil.108_233050 JE.Soil.108_234045 JE.Soil.108_234495 JE.Soil.108_235335 JE.Soil.108_235669 JE.Soil.108_236138 JE.Soil.108_236356 JE.Soil.108_236402 JE.Soil.108_236559 JE.Soil.108_238339 JE.Soil.108_241128 JE.Soil.108_241576 JE.Soil.108_241858 JE.Soil.108_243847 JE.Soil.108_244754 JE.Soil.108_246106 JE.Soil.108_246197 JE.Soil.108_246198 JE.Soil.108_246786 JE.Soil.108_247548 JE.Soil.108_248071 JE.Soil.108_248279 JE.Soil.108_248516 JE.Soil.108_250016 JE.Soil.108_252727 JE.Soil.108_252777 JE.Soil.108_253210 JE.Soil.108_253655 JE.Soil.108_253773 JE.Soil.108_253920 JE.Soil.108_254589 JE.Soil.108_255671 JE.Soil.108_256788 JE.Soil.108_256929 JE.Soil.108_257747 JE.Soil.108_258002 JE.Soil.108_258107 JE.Soil.108_258781 JE.Soil.108_261052 JE.Soil.108_261289 JE.Soil.108_262691 JE.Soil.108_262710 JE.Soil.108_263471 JE.Soil.108_263510 JE.Soil.108_264090 JE.Soil.108_265390 JE.Soil.108_265950 JE.Soil.108_266010 JE.Soil.108_266011 JE.Soil.108_266545 JE.Soil.108_266694 JE.Soil.108_268076 JE.Soil.108_268903 JE.Soil.108_269374 JE.Soil.108_269563 JE.Soil.108_270125 JE.Soil.108_270226 JE.Soil.108_270310 JE.Soil.108_271408 JE.Soil.108_272305 JE.Soil.108_272781 JE.Soil.108_272792 JE.Soil.108_273047 JE.Soil.108_273989 JE.Soil.108_274191 JE.Soil.108_274504 JE.Soil.108_274843 JE.Soil.108_275649 JE.Soil.108_276339 JE.Soil.108_276736 JE.Soil.108_276958 JE.Soil.108_277128 JE.Soil.108_277261 JE.Soil.108_279236 JE.Soil.108_279598 JE.Soil.108_279685 JE.Soil.108_281902 JE.Soil.108_282546 JE.Soil.108_282949 JE.Soil.108_283207 JE.Soil.108_283292 JE.Soil.108_286367 JE.Soil.108_287342 JE.Soil.108_287400 JE.Soil.108_287651 JE.Soil.108_288159 JE.Soil.108_288912 JE.Soil.108_290850 JE.Soil.108_290884 JE.Soil.108_290960 JE.Soil.108_292335 JE.Soil.108_292523 JE.Soil.108_292901 JE.Soil.108_293108 JE.Soil.108_293934 JE.Soil.108_294637 JE.Soil.108_295096 JE.Soil.108_296353 JE.Soil.108_296841 JE.Soil.108_296928 JE.Soil.108_297389 JE.Soil.108_297955 JE.Soil.108_298628 JE.Soil.108_299138 JE.Soil.108_300257 JE.Soil.108_300656 JE.Soil.108_301882 JE.Soil.108_302481 JE.Soil.108_304217 JE.Soil.108_306961 JE.Soil.108_307254 JE.Soil.108_308252 JE.Soil.108_308534 JE.Soil.108_308825 JE.Soil.108_309123 JE.Soil.108_309189 JE.Soil.108_309235 JE.Soil.108_310619 JE.Soil.108_311282 JE.Soil.108_311477 JE.Soil.108_311765 JE.Soil.108_312702 JE.Soil.108_313135 JE.Soil.108_314890 JE.Soil.108_315135 JE.Soil.108_316697 JE.Soil.108_317103 JE.Soil.108_317125 JE.Soil.108_317202 JE.Soil.108_317371 JE.Soil.108_317631 JE.Soil.108_318033 JE.Soil.108_318894 JE.Soil.108_319922 JE.Soil.108_322597 JE.Soil.108_325109 JE.Soil.108_326059 JE.Soil.108_329210 JE.Soil.108_329541 JE.Soil.108_330169 JE.Soil.108_330321 JE.Soil.108_332482 JE.Soil.108_333045 JE.Soil.108_333101 JE.Soil.108_334725 JE.Soil.108_335311 JE.Soil.108_335375 JE.Soil.108_336276 JE.Soil.108_336280 JE.Soil.108_337092 JE.Soil.108_337690 JE.Soil.108_338148 JE.Soil.108_338155 JE.Soil.108_339464 JE.Soil.108_340216 JE.Soil.108_340256 JE.Soil.108_340860 JE.Soil.108_341020 JE.Soil.108_341926 JE.Soil.108_341999 JE.Soil.108_342174 JE.Soil.108_342759 JE.Soil.108_343216 JE.Soil.108_343424 JE.Soil.108_344088 JE.Soil.108_344847 JE.Soil.108_346281 JE.Soil.108_347157 JE.Soil.108_347541 JE.Soil.108_348142 JE.Soil.108_348315 JE.Soil.108_349261 JE.Soil.108_349871 JE.Soil.108_349919 JE.Soil.108_349935 JE.Soil.108_350181 JE.Soil.108_350239 JE.Soil.108_350455 JE.Soil.108_350536 JE.Soil.108_350738 JE.Soil.108_350750 JE.Soil.108_350893 JE.Soil.108_352021 JE.Soil.108_352103 JE.Soil.108_352342 JE.Soil.108_352348 JE.Soil.108_352409 JE.Soil.108_352521 JE.Soil.108_353041 JE.Soil.108_353409 JE.Soil.108_353847 JE.Soil.108_353873 JE.Soil.108_355040 JE.Soil.108_355638 JE.Soil.108_355832 JE.Soil.108_356214 JE.Soil.108_356536 JE.Soil.108_357968 JE.Soil.108_358212 JE.Soil.108_358516 JE.Soil.108_359685 JE.Soil.108_359837 JE.Soil.108_360680 JE.Soil.108_361849 JE.Soil.108_362875 JE.Soil.108_364107 JE.Soil.108_364465 JE.Soil.108_364749 JE.Soil.108_364982 JE.Soil.108_366572 JE.Soil.108_367735 JE.Soil.108_367847 JE.Soil.108_368155 JE.Soil.108_368269 JE.Soil.108_368448 JE.Soil.108_368546 JE.Soil.108_370733 JE.Soil.108_371000 JE.Soil.108_371067 JE.Soil.108_372809 JE.Soil.108_373628 JE.Soil.108_373999 JE.Soil.108_374004 JE.Soil.108_374027 JE.Soil.108_374760 JE.Soil.108_375185 JE.Soil.108_375546 JE.Soil.108_375841 JE.Soil.108_377072 JE.Soil.108_377298 JE.Soil.108_378790 JE.Soil.108_379659 JE.Soil.108_379772 JE.Soil.108_381019 JE.Soil.108_381060 JE.Soil.108_381533 JE.Soil.108_381572 JE.Soil.108_381702 JE.Soil.108_381947 JE.Soil.108_382508 JE.Soil.108_382787 JE.Soil.108_382877 JE.Soil.108_383140 JE.Soil.108_383162 JE.Soil.108_383786 JE.Soil.108_384912 JE.Soil.108_385412 JE.Soil.108_385581 JE.Soil.108_385659 JE.Soil.108_385664 JE.Soil.108_386921 JE.Soil.108_387927 JE.Soil.108_388111 JE.Soil.108_388371 JE.Soil.108_388662 JE.Soil.108_388790 JE.Soil.108_389031 JE.Soil.108_390693 JE.Soil.108_391025 JE.Soil.108_392558 JE.Soil.108_393103 JE.Soil.108_393680 JE.Soil.108_394099 JE.Soil.108_394451 JE.Soil.108_394514 JE.Soil.108_394801 JE.Soil.108_396648 JE.Soil.108_396771 JE.Soil.108_397575 JE.Soil.108_397614 JE.Soil.108_397618 JE.Soil.108_398176 JE.Soil.108_400216 JE.Soil.108_401158 JE.Soil.108_401597 JE.Soil.108_401630 JE.Soil.108_401663 JE.Soil.108_402382 JE.Soil.108_402682 JE.Soil.108_403307 JE.Soil.108_403369 JE.Soil.108_405847 JE.Soil.108_406277 JE.Soil.108_407324 JE.Soil.108_407679 JE.Soil.108_410740 JE.Soil.108_411266 JE.Soil.108_412396 JE.Soil.108_412516 JE.Soil.108_412551 JE.Soil.108_413101 JE.Soil.108_413551 JE.Soil.108_413950 JE.Soil.108_414678 JE.Soil.108_414930 JE.Soil.108_415676 JE.Soil.108_416097 JE.Soil.108_416298 JE.Soil.108_416517 JE.Soil.108_416569 JE.Soil.108_416815 JE.Soil.108_418229 JE.Soil.108_419007 JE.Soil.108_419249 JE.Soil.108_419500 JE.Soil.108_419548 JE.Soil.108_419573 JE.Soil.108_419822 JE.Soil.108_419899 JE.Soil.108_420075 JE.Soil.108_420606 JE.Soil.108_420999 JE.Soil.108_423704 JE.Soil.108_424813 JE.Soil.108_425071 JE.Soil.108_425157 JE.Soil.108_426433 JE.Soil.108_429736 JE.Soil.108_431547 JE.Soil.108_432319 JE.Soil.108_432912 JE.Soil.108_433186 JE.Soil.108_433844 JE.Soil.108_434871 JE.Soil.108_435041 JE.Soil.108_435550 JE.Soil.108_435665 JE.Soil.108_436214 JE.Soil.108_436493 JE.Soil.108_436679 JE.Soil.108_437216 JE.Soil.108_437228 JE.Soil.108_437407 JE.Soil.108_438089 JE.Soil.108_438194 JE.Soil.108_438365 JE.Soil.108_441358 JE.Soil.108_441798 JE.Soil.108_442102 JE.Soil.108_442370 JE.Soil.108_443344 JE.Soil.108_443730 JE.Soil.108_443993 JE.Soil.108_444248 JE.Soil.108_444638 JE.Soil.108_445264 JE.Soil.108_446401 JE.Soil.108_446518 JE.Soil.108_446738 JE.Soil.108_447224 JE.Soil.108_447753 JE.Soil.108_447847 JE.Soil.108_449156 JE.Soil.108_450836 JE.Soil.108_451680 JE.Soil.108_452089 JE.Soil.108_452799 JE.Soil.108_453301 JE.Soil.108_453356 JE.Soil.108_454332 JE.Soil.108_454866 JE.Soil.108_454872 JE.Soil.108_454923 JE.Soil.108_455053 JE.Soil.108_456317 JE.Soil.108_457273 JE.Soil.108_457593 JE.Soil.108_457698 JE.Soil.108_458099 JE.Soil.108_458865 JE.Soil.108_458996 JE.Soil.108_459083 JE.Soil.108_459294 JE.Soil.108_459684 JE.Soil.108_461327 JE.Soil.108_462752 JE.Soil.108_462889 JE.Soil.108_463148 JE.Soil.108_463450 JE.Soil.108_464338 JE.Soil.108_464604 JE.Soil.108_465076 JE.Soil.108_465447 JE.Soil.108_466615 JE.Soil.108_466689 JE.Soil.108_466716 JE.Soil.108_466753 JE.Soil.108_466780 JE.Soil.108_468010 JE.Soil.108_468825 JE.Soil.108_469341 JE.Soil.108_469589 JE.Soil.108_469977 JE.Soil.108_470161 JE.Soil.108_470953 JE.Soil.108_471018 JE.Soil.108_471568 JE.Soil.108_471980 JE.Soil.108_473131 JE.Soil.108_474294 JE.Soil.108_474740 JE.Soil.108_476781 JE.Soil.108_476826 JE.Soil.108_477447 JE.Soil.108_477791 JE.Soil.108_478608 JE.Soil.108_478860 JE.Soil.108_480985 JE.Soil.108_482507 JE.Soil.108_483592 JE.Soil.108_485012 JE.Soil.108_486109 JE.Soil.108_487280 JE.Soil.108_487573 JE.Soil.108_488462 JE.Soil.108_488764 JE.Soil.108_489158 JE.Soil.108_489229 JE.Soil.108_489265 JE.Soil.108_489766 JE.Soil.108_490358 JE.Soil.108_491697 JE.Soil.108_492049 JE.Soil.108_492136 JE.Soil.108_492616 JE.Soil.108_493445 JE.Soil.108_494128 JE.Soil.108_496073 JE.Soil.108_496434 JE.Soil.108_498628 JE.Soil.108_498954 JE.Soil.108_499273 JE.Soil.108_499484 JE.Soil.108_499561 JE.Soil.108_499718 JE.Soil.108_500368 JE.Soil.108_501937 JE.Soil.108_502251 JE.Soil.108_502255 JE.Soil.108_502817 JE.Soil.108_506901 JE.Soil.108_508051 JE.Soil.108_508148 JE.Soil.108_508231 JE.Soil.108_508416 JE.Soil.108_508759 JE.Soil.108_509303 JE.Soil.108_510184 JE.Soil.108_510191 JE.Soil.108_510726 JE.Soil.108_511227 JE.Soil.108_511485 JE.Soil.108_511656 JE.Soil.108_511701 JE.Soil.108_512866 JE.Soil.108_513073 JE.Soil.108_513950 JE.Soil.108_514493 JE.Soil.108_514693 JE.Soil.108_515800 JE.Soil.108_516212 JE.Soil.108_516773 JE.Soil.108_516861 JE.Soil.108_517646 JE.Soil.108_518262 JE.Soil.108_519294 JE.Soil.108_519336 JE.Soil.108_519344 JE.Soil.108_519575 JE.Soil.108_520157 JE.Soil.108_520716 JE.Soil.108_521100 JE.Soil.108_522297 JE.Soil.108_523857 JE.Soil.108_524741 JE.Soil.108_524849 JE.Soil.108_525154 JE.Soil.108_525770 JE.Soil.108_526635 JE.Soil.108_526688 JE.Soil.108_526832 JE.Soil.108_527434 JE.Soil.108_527623 JE.Soil.108_529023 JE.Soil.108_529103 JE.Soil.108_529765 JE.Soil.108_530431 JE.Soil.108_531060 JE.Soil.108_531593 JE.Soil.108_532203 JE.Soil.108_532610 JE.Soil.108_533703 JE.Soil.108_534201 JE.Soil.108_536060 JE.Soil.108_536582 JE.Soil.108_537095 JE.Soil.108_537510 JE.Soil.108_538486 JE.Soil.108_538625 JE.Soil.108_538677 JE.Soil.108_540040 JE.Soil.108_540217 JE.Soil.108_540716 JE.Soil.108_541195 JE.Soil.108_543268 JE.Soil.108_543997 JE.Soil.108_544707 JE.Soil.108_544758 JE.Soil.108_544989 JE.Soil.108_545150 JE.Soil.108_545177 JE.Soil.108_545212 JE.Soil.108_545285 JE.Soil.108_545358 JE.Soil.108_545554 JE.Soil.108_546360 JE.Soil.108_546559 JE.Soil.108_547192 JE.Soil.108_547434 JE.Soil.108_547866 JE.Soil.108_547997 JE.Soil.108_548669 JE.Soil.108_549972 JE.Soil.108_550702 JE.Soil.108_551040 JE.Soil.108_551179 JE.Soil.108_552561 JE.Soil.108_552643 JE.Soil.108_552793 JE.Soil.108_553369 JE.Soil.108_553855 JE.Soil.108_554135 JE.Soil.108_555674 JE.Soil.108_556077 JE.Soil.108_556514 JE.Soil.108_556556 JE.Soil.108_556684 JE.Soil.108_556814 JE.Soil.108_557416 JE.Soil.108_557585 JE.Soil.108_557644 JE.Soil.108_557696 JE.Soil.108_557734 JE.Soil.108_558223 JE.Soil.108_558227 JE.Soil.108_558653 JE.Soil.108_558721 JE.Soil.108_559537 JE.Soil.108_560678 JE.Soil.108_562408 JE.Soil.108_562726 JE.Soil.108_562758 JE.Soil.108_563051 JE.Soil.108_563995 JE.Soil.108_564110 JE.Soil.108_565261 JE.Soil.108_565389 JE.Soil.108_565539 JE.Soil.108_567959 JE.Soil.108_569398 JE.Soil.108_569766 JE.Soil.108_569794 JE.Soil.108_570770 JE.Soil.108_571059 JE.Soil.108_572185 JE.Soil.108_572476 JE.Soil.108_572994 JE.Soil.108_576266 JE.Soil.108_577418 JE.Soil.108_577767 JE.Soil.108_577823 JE.Soil.108_580474 JE.Soil.108_580698 JE.Soil.108_581814 JE.Soil.108_582175 JE.Soil.108_582217 JE.Soil.108_582292 JE.Soil.108_582793 JE.Soil.108_583251 JE.Soil.108_583428 JE.Soil.108_585348 JE.Soil.108_585951 JE.Soil.108_587875 JE.Soil.108_588394 JE.Soil.108_588506 JE.Soil.108_589228 JE.Soil.108_591021 JE.Soil.108_591626 JE.Soil.108_592118 JE.Soil.108_592207 JE.Soil.108_592353 JE.Soil.108_592718 JE.Soil.108_593272 JE.Soil.108_594163 JE.Soil.108_594450 JE.Soil.108_594841 JE.Soil.108_595122 JE.Soil.108_595175 JE.Soil.108_595328 JE.Soil.108_596128 JE.Soil.108_596844 JE.Soil.108_596888 JE.Soil.108_597636 JE.Soil.108_597760 JE.Soil.108_598324 JE.Soil.108_598839 JE.Soil.108_598929 JE.Soil.108_599935 JE.Soil.108_599973 JE.Soil.108_600049 JE.Soil.108_601407 JE.Soil.108_603259 JE.Soil.108_604145 JE.Soil.108_604174 JE.Soil.108_604177 JE.Soil.108_604381 JE.Soil.108_604956 JE.Soil.108_605217 JE.Soil.108_606439 JE.Soil.108_606740 JE.Soil.108_608280 JE.Soil.108_608379 JE.Soil.108_608972 JE.Soil.108_609649 JE.Soil.108_612325 JE.Soil.108_612864 JE.Soil.108_613546 JE.Soil.108_613822 JE.Soil.108_615224 JE.Soil.108_616638 JE.Soil.108_618129 JE.Soil.108_618931 JE.Soil.108_618993 JE.Soil.108_621711 JE.Soil.108_623043 JE.Soil.108_623192 JE.Soil.108_623353 JE.Soil.108_624700 JE.Soil.108_624821 JE.Soil.108_625289 JE.Soil.108_625320 JE.Soil.108_626235 JE.Soil.108_626680 JE.Soil.108_626821 JE.Soil.108_627330 JE.Soil.108_627848 JE.Soil.108_627962 JE.Soil.108_628022 JE.Soil.108_628633 JE.Soil.108_629213 JE.Soil.108_629698 JE.Soil.108_630137 JE.Soil.108_631011 JE.Soil.108_631144 JE.Soil.108_631335 JE.Soil.108_631661 JE.Soil.108_632010 JE.Soil.108_632673 JE.Soil.108_634069 JE.Soil.108_634265 JE.Soil.108_635166 JE.Soil.108_636337 JE.Soil.108_636995 JE.Soil.108_637277 JE.Soil.108_638165 JE.Soil.108_638944 JE.Soil.108_639556 JE.Soil.108_639900 JE.Soil.108_641654 JE.Soil.108_642774 JE.Soil.108_643699 JE.Soil.108_644153 JE.Soil.108_647614 JE.Soil.108_648135 JE.Soil.108_648615 JE.Soil.108_648837 JE.Soil.108_649428 JE.Soil.108_649744 JE.Soil.108_650097 JE.Soil.108_650230 JE.Soil.108_650765 JE.Soil.108_651004 JE.Soil.108_651416 JE.Soil.108_651872 JE.Soil.108_652163 JE.Soil.108_654408 JE.Soil.108_654416 JE.Soil.108_655215 JE.Soil.108_659227 JE.Soil.108_659463 JE.Soil.108_660414 JE.Soil.108_661044 JE.Soil.108_662194 JE.Soil.108_662381 JE.Soil.108_662410 JE.Soil.108_662930 JE.Soil.108_663940 JE.Soil.108_664170 JE.Soil.108_664852 JE.Soil.108_664969 JE.Soil.108_665937 JE.Soil.108_666272 JE.Soil.108_666642 JE.Soil.108_668328 JE.Soil.108_668481 JE.Soil.108_668935 JE.Soil.108_668946 JE.Soil.108_669241 JE.Soil.108_670197 JE.Soil.108_670738 JE.Soil.108_671456 JE.Soil.108_671850 JE.Soil.108_672074 JE.Soil.108_672870 JE.Soil.108_673296 JE.Soil.108_674042 JE.Soil.108_674617 JE.Soil.108_674930 JE.Soil.108_676771 JE.Soil.108_676896 JE.Soil.108_676910 JE.Soil.108_677843 JE.Soil.108_678031 JE.Soil.108_679151 JE.Soil.108_679398 JE.Soil.108_680238 JE.Soil.108_680556 JE.Soil.108_680659 JE.Soil.108_681342 JE.Soil.108_681444 JE.Soil.108_684713 JE.Soil.108_685434 JE.Soil.108_685498 JE.Soil.108_685745 JE.Soil.108_686375 JE.Soil.108_686577 JE.Soil.108_686625 JE.Soil.108_686685 JE.Soil.108_686901 JE.Soil.108_689016 JE.Soil.108_691377 JE.Soil.108_692499 JE.Soil.108_692693 JE.Soil.108_692894 JE.Soil.108_693219 JE.Soil.108_694471 JE.Soil.108_695699 JE.Soil.108_697408 JE.Soil.108_697693 JE.Soil.108_697890 JE.Soil.108_698052 JE.Soil.108_698392 JE.Soil.108_698518 JE.Soil.108_698667 JE.Soil.108_699071 JE.Soil.108_699201 JE.Soil.108_699578 JE.Soil.108_700728 JE.Soil.108_702812 JE.Soil.108_703081 JE.Soil.108_704864 JE.Soil.108_705128 JE.Soil.108_706040 JE.Soil.108_707024 JE.Soil.108_707638 JE.Soil.108_708973 JE.Soil.108_709646 JE.Soil.108_712158 JE.Soil.108_712551 JE.Soil.108_712660 JE.Soil.108_713012 JE.Soil.108_713596 JE.Soil.108_714266 JE.Soil.108_714771 JE.Soil.108_715139 JE.Soil.108_715282 JE.Soil.108_715493 JE.Soil.108_715528 JE.Soil.108_716816 JE.Soil.108_721735 JE.Soil.108_722141 JE.Soil.108_722798 JE.Soil.108_723212 JE.Soil.108_723681 JE.Soil.108_724289 JE.Soil.108_724326 JE.Soil.108_724674 JE.Soil.108_725914 JE.Soil.108_727265 JE.Soil.108_727928 JE.Soil.108_728576 JE.Soil.108_728877 JE.Soil.108_728999 JE.Soil.108_729848 JE.Soil.108_730806 JE.Soil.108_731113 JE.Soil.108_731329 JE.Soil.108_732555 JE.Soil.108_733320 JE.Soil.108_734336 JE.Soil.108_735011 JE.Soil.108_737188 JE.Soil.108_738114 JE.Soil.108_738737 JE.Soil.108_739273 JE.Soil.108_739979 JE.Soil.108_742710 JE.Soil.108_742920 JE.Soil.108_746352 JE.Soil.108_747795 JE.Soil.108_747807 JE.Soil.108_748374 JE.Soil.108_748487 JE.Soil.108_748733 JE.Soil.108_749238 JE.Soil.108_749269 JE.Soil.108_749423 JE.Soil.108_749657 JE.Soil.108_751320 JE.Soil.108_751347 JE.Soil.108_751452 JE.Soil.108_751858 JE.Soil.108_752703 JE.Soil.108_753118 JE.Soil.108_754862 JE.Soil.108_755739 JE.Soil.108_756045 JE.Soil.108_756364 JE.Soil.108_756479 JE.Soil.108_757350 JE.Soil.108_757486 JE.Soil.108_757961 JE.Soil.108_758298 JE.Soil.108_758667 JE.Soil.108_759027 JE.Soil.108_759265 JE.Soil.108_759426 JE.Soil.108_759918 JE.Soil.108_760556 JE.Soil.108_760645 JE.Soil.108_761107 JE.Soil.108_765330 JE.Soil.108_765544 JE.Soil.108_765722 JE.Soil.108_766179 JE.Soil.108_766389 JE.Soil.108_766934 JE.Soil.108_768085 JE.Soil.108_768212 JE.Soil.108_768317 JE.Soil.108_768735 JE.Soil.108_769573 JE.Soil.108_770619 JE.Soil.108_770820 JE.Soil.108_771672 JE.Soil.108_772425 JE.Soil.108_773246 JE.Soil.108_773286 JE.Soil.108_773865 JE.Soil.108_774278 JE.Soil.108_774445 JE.Soil.108_774641 JE.Soil.108_775299 JE.Soil.108_776732 JE.Soil.108_777592 JE.Soil.108_777954 JE.Soil.108_779435 JE.Soil.108_780916 JE.Soil.108_782830 JE.Soil.108_782888 JE.Soil.108_783059 JE.Soil.108_784072 JE.Soil.108_784384 JE.Soil.108_784526 JE.Soil.108_785005 JE.Soil.108_785196 JE.Soil.108_785926 JE.Soil.108_787569 JE.Soil.108_787685 JE.Soil.108_788671 JE.Soil.108_788786 JE.Soil.108_789067 JE.Soil.108_789831 JE.Soil.108_790360 JE.Soil.108_791593 JE.Soil.108_791699 JE.Soil.108_795681 JE.Soil.108_796981 JE.Soil.108_797341 JE.Soil.108_799333 JE.Soil.108_799452 JE.Soil.108_799546 JE.Soil.108_801104 JE.Soil.108_801449 JE.Soil.108_804279 JE.Soil.108_805978 JE.Soil.108_807604 JE.Soil.108_807608 JE.Soil.108_807621 JE.Soil.108_807638 JE.Soil.108_808523 JE.Soil.108_808524 JE.Soil.108_809426 JE.Soil.108_809438 JE.Soil.108_810006 JE.Soil.108_810823 JE.Soil.108_812298 JE.Soil.108_812390 JE.Soil.108_814153 JE.Soil.108_814182 JE.Soil.108_814704 JE.Soil.108_815070 JE.Soil.108_815299 JE.Soil.108_816708 JE.Soil.108_817032 JE.Soil.108_817146 JE.Soil.108_817148 JE.Soil.108_817692 JE.Soil.108_817881 JE.Soil.108_820506 JE.Soil.108_820510 JE.Soil.108_822639 JE.Soil.108_824150 JE.Soil.108_824214 JE.Soil.108_824881 JE.Soil.108_825345 JE.Soil.108_825570 JE.Soil.108_826486 JE.Soil.108_827093 JE.Soil.108_827572 JE.Soil.108_827586 JE.Soil.108_828501 JE.Soil.108_829226 JE.Soil.108_829350 JE.Soil.108_829975 JE.Soil.108_831798 JE.Soil.108_832606 JE.Soil.108_832968 JE.Soil.108_833313 JE.Soil.108_833707 JE.Soil.108_833845 JE.Soil.108_834700 JE.Soil.108_835060 JE.Soil.108_836329 JE.Soil.108_836827 JE.Soil.108_837314 JE.Soil.108_837498 JE.Soil.108_837525 JE.Soil.108_837759 JE.Soil.108_837775 JE.Soil.108_838188 JE.Soil.108_838399 JE.Soil.108_838954 JE.Soil.108_839186 JE.Soil.108_839212 JE.Soil.108_840880 JE.Soil.108_841090 JE.Soil.108_841296 JE.Soil.108_841364 JE.Soil.108_841495 JE.Soil.108_842459 JE.Soil.108_843853 JE.Soil.108_845326 JE.Soil.108_845703 JE.Soil.108_845761 JE.Soil.108_846291 JE.Soil.108_846736 JE.Soil.108_847053 JE.Soil.108_847550 JE.Soil.108_848795 JE.Soil.108_849420 JE.Soil.108_850631 JE.Soil.108_851037 JE.Soil.108_851133 JE.Soil.108_851251 JE.Soil.108_853553 JE.Soil.108_854953 JE.Soil.108_855164 JE.Soil.108_855656 JE.Soil.108_855702 JE.Soil.108_856130 JE.Soil.108_859101 JE.Soil.108_860246 JE.Soil.108_860713 JE.Soil.108_861133 JE.Soil.108_863695 JE.Soil.108_865198 JE.Soil.108_865669 JE.Soil.108_865912 JE.Soil.108_867137 JE.Soil.108_868616 JE.Soil.108_868660 JE.Soil.108_870425 JE.Soil.108_871298 JE.Soil.108_871783 JE.Soil.108_871862 JE.Soil.108_871906 JE.Soil.108_872271 JE.Soil.108_872937 JE.Soil.108_873675 JE.Soil.108_873928 JE.Soil.108_874424 JE.Soil.108_874518 JE.Soil.108_876120 JE.Soil.108_876342 JE.Soil.108_876379 JE.Soil.108_877076 JE.Soil.108_877802 JE.Soil.108_878152 JE.Soil.108_879894 JE.Soil.108_881287 JE.Soil.108_881414 JE.Soil.108_882527 JE.Soil.108_883077 JE.Soil.108_883741 JE.Soil.108_883931 JE.Soil.108_884309 JE.Soil.108_884526 JE.Soil.108_886196 JE.Soil.108_887062 JE.Soil.108_887102 JE.Soil.108_887202 JE.Soil.108_887830 JE.Soil.108_888685 JE.Soil.108_888844 JE.Soil.108_889454 JE.Soil.108_889759 JE.Soil.108_892233 JE.Soil.108_892915 JE.Soil.108_893047 JE.Soil.108_894023 JE.Soil.108_894220 JE.Soil.108_895201 JE.Soil.108_895963 JE.Soil.108_896201 JE.Soil.108_896824 JE.Soil.108_896939 JE.Soil.108_897098 JE.Soil.108_898560 JE.Soil.108_898983 JE.Soil.108_899666 JE.Soil.108_899940 JE.Soil.108_900411 JE.Soil.108_900710 JE.Soil.108_901913 JE.Soil.108_902097 JE.Soil.108_902236 JE.Soil.108_902591 JE.Soil.108_902720 JE.Soil.108_902733 JE.Soil.108_903791 JE.Soil.108_904103 JE.Soil.108_905326 JE.Soil.108_905569 JE.Soil.108_906496 JE.Soil.108_908713 JE.Soil.108_909677 JE.Soil.108_909736 JE.Soil.108_909915 JE.Soil.108_912053 JE.Soil.108_912155 JE.Soil.108_912199 JE.Soil.108_912598 JE.Soil.108_912935 JE.Soil.108_913004 JE.Soil.108_913123 JE.Soil.108_913752 JE.Soil.108_914802 JE.Soil.108_915358 JE.Soil.108_915720 JE.Soil.108_917785 JE.Soil.108_918190 JE.Soil.108_918428 JE.Soil.108_920641 JE.Soil.108_921677 JE.Soil.108_921752 JE.Soil.108_921987 JE.Soil.108_922201 JE.Soil.108_924316 JE.Soil.108_924455 JE.Soil.108_925467 JE.Soil.108_925506 JE.Soil.108_925835 JE.Soil.108_926384 JE.Soil.108_927070 JE.Soil.108_927424 JE.Soil.108_928342 JE.Soil.108_928433 JE.Soil.108_928698 JE.Soil.108_929059 JE.Soil.108_929302 JE.Soil.108_929606 JE.Soil.108_929627 JE.Soil.108_929912 JE.Soil.108_930354 JE.Soil.108_931450 JE.Soil.108_931480 JE.Soil.108_931597 JE.Soil.108_932130 JE.Soil.108_933365 JE.Soil.108_933568 JE.Soil.108_933985 JE.Soil.108_934927 JE.Soil.108_935106 JE.Soil.108_936342 JE.Soil.108_936531 JE.Soil.108_936725 JE.Soil.108_936866 JE.Soil.108_937537 JE.Soil.108_937948 JE.Soil.108_938005 JE.Soil.108_938946 JE.Soil.108_941913 JE.Soil.108_941914 JE.Soil.108_941987 JE.Soil.108_942024 JE.Soil.108_942563 JE.Soil.108_942578 JE.Soil.108_943028 JE.Soil.108_943589 JE.Soil.108_943731 JE.Soil.108_944986 JE.Soil.108_945201 JE.Soil.108_945232 JE.Soil.108_945357 JE.Soil.108_945414 JE.Soil.108_946164 JE.Soil.108_948091 JE.Soil.108_948469 JE.Soil.108_948627 JE.Soil.108_949147 JE.Soil.108_949489 JE.Soil.108_949921 JE.Soil.108_950088 JE.Soil.108_950269 JE.Soil.108_950609 JE.Soil.108_950863 JE.Soil.108_951356 JE.Soil.108_952490 JE.Soil.108_952564 JE.Soil.108_952736 JE.Soil.108_953657 JE.Soil.108_953890 JE.Soil.108_953992 JE.Soil.108_954026 JE.Soil.108_954234 JE.Soil.108_954511 JE.Soil.108_955925 JE.Soil.108_955936 JE.Soil.108_956979 JE.Soil.108_957295 JE.Soil.108_958964 JE.Soil.108_959713 JE.Soil.108_959958 JE.Soil.108_960467 JE.Soil.108_961356 JE.Soil.108_961374 JE.Soil.108_963133 JE.Soil.108_963145 JE.Soil.108_963869 JE.Soil.108_963962 JE.Soil.108_964060 JE.Soil.108_964603 JE.Soil.108_964781 JE.Soil.108_964852 JE.Soil.108_964927 JE.Soil.108_965052 JE.Soil.108_965203 JE.Soil.108_966359 JE.Soil.108_967066 JE.Soil.108_967154 JE.Soil.108_967301 JE.Soil.108_968610 JE.Soil.108_969150 JE.Soil.108_972268 JE.Soil.108_974574 JE.Soil.108_974733 JE.Soil.108_975564 JE.Soil.108_975950 JE.Soil.108_977093 JE.Soil.108_977383 JE.Soil.108_979012 JE.Soil.108_979322 JE.Soil.108_979761 JE.Soil.108_980127 JE.Soil.108_980152 JE.Soil.108_981007 JE.Soil.108_981738 JE.Soil.108_983643 JE.Soil.108_984042 JE.Soil.108_984106 JE.Soil.108_984217 JE.Soil.108_984243 JE.Soil.108_984380 JE.Soil.108_984887 JE.Soil.108_984980 JE.Soil.108_986502 JE.Soil.108_986684 JE.Soil.108_986847 JE.Soil.108_988005 JE.Soil.108_988243 JE.Soil.108_988552 JE.Soil.108_988724 JE.Soil.108_988848 JE.Soil.108_989581 JE.Soil.108_989625 JE.Soil.108_989715 JE.Soil.108_989728 JE.Soil.108_989800 JE.Soil.108_989908 JE.Soil.108_990808 JE.Soil.108_991381 JE.Soil.108_993215 JE.Soil.108_993467 JE.Soil.108_993728 JE.Soil.108_993971 JE.Soil.108_994033 JE.Soil.108_994508 JE.Soil.108_994604 JE.Soil.108_995068 JE.Soil.108_997098 JE.Soil.108_997459 JE.Soil.108_997728 JE.Soil.108_997885 JE.Soil.108_998039 JE.Soil.108_998579 JE.Soil.108_999575 JE.Soil.108_999658 JE.Soil.108_1000413 JE.Soil.108_1000770 JE.Soil.108_1001776 JE.Soil.108_1001943 JE.Soil.108_1001981 JE.Soil.108_1002803 JE.Soil.108_1003176 JE.Soil.108_1003194 JE.Soil.108_1004622 JE.Soil.108_1006194 JE.Soil.108_1007192 JE.Soil.108_1007225 JE.Soil.108_1007265 JE.Soil.108_1007717 JE.Soil.108_1008081 JE.Soil.108_1008357 JE.Soil.108_1010312 JE.Soil.108_1010655 JE.Soil.108_1010840 JE.Soil.108_1011501 JE.Soil.108_1011947 JE.Soil.108_1012088 JE.Soil.108_1012230 JE.Soil.108_1012968 JE.Soil.108_1013725 JE.Soil.108_1014285 JE.Soil.108_1014675 JE.Soil.108_1014742 JE.Soil.108_1015572 JE.Soil.108_1015961 JE.Soil.108_1016424 JE.Soil.108_1017014 JE.Soil.108_1018138 JE.Soil.108_1019267 JE.Soil.108_1019268 JE.Soil.108_1019945 JE.Soil.108_1020315 JE.Soil.108_1020639 JE.Soil.108_1022197 JE.Soil.108_1022254 JE.Soil.108_1022565 JE.Soil.108_1023823 JE.Soil.108_1024211 JE.Soil.108_1024760 JE.Soil.108_1025834 JE.Soil.108_1025836 JE.Soil.108_1026160 JE.Soil.108_1026255 JE.Soil.108_1026847 JE.Soil.108_1026896 JE.Soil.108_1027094 JE.Soil.108_1027534 JE.Soil.108_1027556 JE.Soil.108_1028394 JE.Soil.108_1028464 JE.Soil.108_1028671 JE.Soil.108_1029209 JE.Soil.108_1029351 JE.Soil.108_1031248 JE.Soil.108_1032736 JE.Soil.108_1032852 JE.Soil.108_1033455 JE.Soil.108_1036116 JE.Soil.108_1036424 JE.Soil.108_1036859 JE.Soil.108_1037332 JE.Soil.108_1038216 JE.Soil.108_1038580 JE.Soil.108_1038660 JE.Soil.108_1039408 JE.Soil.108_1039899 JE.Soil.108_1040676 JE.Soil.108_1041492 JE.Soil.108_1042158 JE.Soil.108_1043690 JE.Soil.108_1043735 JE.Soil.108_1045037 JE.Soil.108_1045714 JE.Soil.108_1045913 JE.Soil.108_1046030 JE.Soil.108_1049593 JE.Soil.108_1049641 JE.Soil.108_1049976 JE.Soil.108_1050512 JE.Soil.108_1051196 JE.Soil.108_1052096 JE.Soil.108_1052776 JE.Soil.108_1052872 JE.Soil.108_1053263 JE.Soil.108_1053360 JE.Soil.108_1053479 JE.Soil.108_1053715 JE.Soil.108_1055946 JE.Soil.108_1055973 JE.Soil.108_1056137 JE.Soil.108_1056911 JE.Soil.108_1057052 JE.Soil.108_1057443 JE.Soil.108_1061975 JE.Soil.108_1061991 JE.Soil.108_1062010 JE.Soil.108_1063544 JE.Soil.108_1064878 JE.Soil.108_1066110 JE.Soil.108_1066329 JE.Soil.108_1067031 JE.Soil.108_1067635 JE.Soil.108_1067811 JE.Soil.108_1067983 JE.Soil.108_1068664 JE.Soil.108_1069052 JE.Soil.108_1069137 JE.Soil.108_1069230 JE.Soil.108_1069812 JE.Soil.108_1071183 JE.Soil.108_1071799 JE.Soil.108_1072411 JE.Soil.108_1072880 JE.Soil.108_1074388 JE.Soil.108_1075034 JE.Soil.108_1075472 JE.Soil.108_1076499 JE.Soil.108_1077221 JE.Soil.108_1077238 JE.Soil.108_1077369 JE.Soil.108_1078269 JE.Soil.108_1078700 JE.Soil.108_1080804 JE.Soil.108_1080905 JE.Soil.108_1081110 JE.Soil.108_1081163 JE.Soil.108_1081171 JE.Soil.108_1081879 JE.Soil.108_1081996 JE.Soil.108_1082165 JE.Soil.108_1082980 JE.Soil.108_1083863 JE.Soil.108_1084517 JE.Soil.108_1084622 JE.Soil.108_1086276 JE.Soil.108_1086583 JE.Soil.108_1086827 JE.Soil.108_1086893 JE.Soil.108_1087317 JE.Soil.108_1087388 JE.Soil.108_1087558 JE.Soil.108_1088231 JE.Soil.108_1088744 JE.Soil.108_1089196 JE.Soil.108_1089497 JE.Soil.108_1090033 JE.Soil.108_1090086 JE.Soil.108_1090216 JE.Soil.108_1090563 JE.Soil.108_1091628 JE.Soil.108_1092134 JE.Soil.108_1092498 JE.Soil.108_1092809 JE.Soil.108_1093218 JE.Soil.108_1093722 JE.Soil.108_1096028 JE.Soil.108_1096148 JE.Soil.108_1096263 JE.Soil.108_1097078 JE.Soil.108_1097699 JE.Soil.108_1097708 JE.Soil.108_1097851 JE.Soil.108_1098527 JE.Soil.108_1099360 JE.Soil.108_1100908 JE.Soil.108_1101600 JE.Soil.108_1101782 JE.Soil.108_1102770 JE.Soil.108_1104175 JE.Soil.108_1105594 JE.Soil.108_1106047 JE.Soil.108_1106604 JE.Soil.108_1107227 JE.Soil.108_1107414 JE.Soil.108_1107705 JE.Soil.108_1108520 JE.Soil.108_1108934 JE.Soil.108_1109038 JE.Soil.108_1110203 JE.Soil.108_1110399 JE.Soil.108_1110614 JE.Soil.108_1110896 JE.Soil.108_1111003 JE.Soil.108_1111062 JE.Soil.108_1111739 JE.Soil.108_1111877 JE.Soil.108_1111888 JE.Soil.108_1112870 JE.Soil.108_1113046 JE.Soil.108_1113479 JE.Soil.108_1115351 JE.Soil.108_1115742 JE.Soil.108_1115917 JE.Soil.108_1116799 JE.Soil.108_1116934 JE.Soil.108_1117872 JE.Soil.108_1118872 JE.Soil.108_1119016 JE.Soil.108_1119921 JE.Soil.108_1120160 JE.Soil.108_1122507 JE.Soil.108_1122719 JE.Soil.108_1122834 JE.Soil.108_1122863 JE.Soil.108_1123556 JE.Soil.108_1123801 JE.Soil.108_1124024 JE.Soil.108_1124497 JE.Soil.108_1124511 JE.Soil.108_1124765 JE.Soil.108_1125267 JE.Soil.108_1125455 JE.Soil.108_1125874 JE.Soil.108_1125913 JE.Soil.108_1125955 JE.Soil.108_1126580 JE.Soil.108_1127590 JE.Soil.108_1129615 JE.Soil.108_1130463 JE.Soil.108_1131284 JE.Soil.108_1131406 JE.Soil.108_1131470 JE.Soil.108_1133486 JE.Soil.108_1133670 JE.Soil.108_1134172 JE.Soil.108_1134262 JE.Soil.108_1134737 JE.Soil.108_1136050 JE.Soil.108_1136077 JE.Soil.108_1136425 JE.Soil.108_1136441 JE.Soil.108_1136834 JE.Soil.108_1137133 JE.Soil.108_1137598 JE.Soil.108_1138112 JE.Soil.108_1138950 JE.Soil.108_1139015 JE.Soil.108_1139344 JE.Soil.108_1139482 JE.Soil.108_1139861 JE.Soil.108_1140212 JE.Soil.108_1140435 JE.Soil.108_1141425 JE.Soil.108_1143053 JE.Soil.108_1143203 JE.Soil.108_1143738 JE.Soil.108_1144501 JE.Soil.108_1147312 JE.Soil.108_1147431 JE.Soil.108_1148722 JE.Soil.108_1149519 JE.Soil.108_1149821 JE.Soil.108_1150931 JE.Soil.108_1150942 JE.Soil.108_1151251 JE.Soil.108_1151463 JE.Soil.108_1151971 JE.Soil.108_1153179 JE.Soil.108_1157402 JE.Soil.108_1157456 JE.Soil.108_1158150 JE.Soil.108_1159145 JE.Soil.108_1160072 JE.Soil.108_1160156 JE.Soil.108_1160324 JE.Soil.108_1162868 JE.Soil.108_1164003 JE.Soil.108_1165056 JE.Soil.108_1165498 JE.Soil.108_1165510 JE.Soil.108_1166478 JE.Soil.108_1167534 JE.Soil.108_1167614 JE.Soil.108_1168632 JE.Soil.108_1168784 JE.Soil.108_1169175 JE.Soil.108_1169638 JE.Soil.108_1170193 JE.Soil.108_1170302 JE.Soil.108_1170445 JE.Soil.108_1170798 JE.Soil.108_1171447 JE.Soil.108_1172936 JE.Soil.108_1173932 JE.Soil.108_1174917 JE.Soil.108_1175022 JE.Soil.108_1175568 JE.Soil.108_1175596 JE.Soil.108_1175865 JE.Soil.108_1175908 JE.Soil.108_1176323 JE.Soil.108_1176713 JE.Soil.108_1177245 JE.Soil.108_1178930 JE.Soil.108_1179082 JE.Soil.108_1179968 JE.Soil.108_1181404 JE.Soil.108_1182834 JE.Soil.108_1183929 JE.Soil.108_1184003 JE.Soil.108_1184539 JE.Soil.108_1184653 JE.Soil.108_1185300 JE.Soil.108_1186089 JE.Soil.108_1187176 JE.Soil.108_1188162 JE.Soil.108_1190691 JE.Soil.108_1191039 JE.Soil.108_1191070 JE.Soil.108_1191082 JE.Soil.108_1191247 JE.Soil.108_1191713 JE.Soil.108_1194209 JE.Soil.108_1194365 JE.Soil.108_1195070 JE.Soil.108_1195660 JE.Soil.108_1195775 JE.Soil.108_1195810 JE.Soil.108_1195998 JE.Soil.108_1196342 JE.Soil.108_1196580 JE.Soil.108_1196732 JE.Soil.108_1197402 JE.Soil.108_1198133 JE.Soil.108_1198555 JE.Soil.108_1198660 JE.Soil.108_1198672 JE.Soil.108_1198693 JE.Soil.108_1198861 JE.Soil.108_1199070 JE.Soil.108_1199214 JE.Soil.108_1200260 JE.Soil.108_1201734 JE.Soil.108_1202040 JE.Soil.108_1202540 JE.Soil.108_1203511 JE.Soil.108_1203609 JE.Soil.108_1204003 JE.Soil.108_1204473 JE.Soil.108_1208339 JE.Soil.108_1211144 JE.Soil.108_1211268 JE.Soil.108_1212401 JE.Soil.108_1213771 JE.Soil.108_1214425 JE.Soil.108_1214586 JE.Soil.108_1214643 JE.Soil.108_1215333 JE.Soil.108_1215415 JE.Soil.108_1215886 JE.Soil.108_1215944 JE.Soil.108_1217123 JE.Soil.108_1217176 JE.Soil.108_1217450 JE.Soil.108_1217668 JE.Soil.108_1217752 JE.Soil.108_1218499 JE.Soil.108_1218623 JE.Soil.108_1218883 JE.Soil.108_1219464 JE.Soil.108_1220412 JE.Soil.108_1220654 JE.Soil.108_1220932 JE.Soil.108_1221344 JE.Soil.108_1221348 JE.Soil.108_1222430 JE.Soil.108_1222473 JE.Soil.108_1226151 JE.Soil.108_1226326 JE.Soil.108_1227072 JE.Soil.108_1227511 JE.Soil.108_1228294 JE.Soil.108_1229548 JE.Soil.108_1231231 JE.Soil.108_1231488 JE.Soil.108_1233510 JE.Soil.108_1234621 JE.Soil.108_1236678 JE.Soil.108_1236952 JE.Soil.108_1237001 JE.Soil.108_1238193 JE.Soil.108_1239337 JE.Soil.108_1241246 JE.Soil.108_1241736 JE.Soil.108_1242673 JE.Soil.108_1243380 JE.Soil.108_1243447 JE.Soil.108_1244047 JE.Soil.108_1244245 JE.Soil.108_1246206 JE.Soil.108_1246464 JE.Soil.108_1246628 JE.Soil.108_1246913 JE.Soil.108_1247078 JE.Soil.108_1247161 JE.Soil.108_1247481 JE.Soil.108_1247581 JE.Soil.108_1248672 JE.Soil.108_1250103 JE.Soil.108_1251042 JE.Soil.108_1251108 JE.Soil.108_1251233 JE.Soil.108_1251359 JE.Soil.108_1252088 JE.Soil.108_1252220 JE.Soil.108_1252299 JE.Soil.108_1253582 JE.Soil.108_1254036 JE.Soil.108_1255390 JE.Soil.108_1256005 JE.Soil.108_1257593 JE.Soil.108_1258031 JE.Soil.108_1258304 JE.Soil.108_1259162 JE.Soil.108_1259241 JE.Soil.108_1260461 JE.Soil.108_1261104 JE.Soil.108_1261916 JE.Soil.108_1263276 JE.Soil.108_1264976 JE.Soil.108_1266594 JE.Soil.108_1268560 JE.Soil.108_1268623 JE.Soil.108_1268629 JE.Soil.108_1269240 JE.Soil.108_1269344 JE.Soil.108_1269403 JE.Soil.108_1269631 JE.Soil.108_1270309 JE.Soil.108_1271233 JE.Soil.108_1271288 JE.Soil.108_1272907 JE.Soil.108_1274101 JE.Soil.108_1274508 JE.Soil.108_1274797 JE.Soil.108_1275234 JE.Soil.108_1275532 JE.Soil.108_1275601 JE.Soil.108_1275898 JE.Soil.108_1276040 JE.Soil.108_1276101 JE.Soil.108_1276117 JE.Soil.108_1276381 JE.Soil.108_1276529 JE.Soil.108_1277127 JE.Soil.108_1277723 JE.Soil.108_1278703 JE.Soil.108_1279229 JE.Soil.108_1279985 JE.Soil.108_1280442 JE.Soil.108_1280880 JE.Soil.108_1281244 JE.Soil.108_1282716 JE.Soil.108_1282773 JE.Soil.108_1282925 JE.Soil.108_1283419 JE.Soil.108_1283639 JE.Soil.108_1284067 JE.Soil.108_1284384 JE.Soil.108_1287655 JE.Soil.108_1288268 JE.Soil.108_1288337 JE.Soil.108_1288600 JE.Soil.108_1289215 JE.Soil.108_1289511 JE.Soil.108_1289783 JE.Soil.108_1290133 JE.Soil.108_1290833 JE.Soil.108_1291395 JE.Soil.108_1292528 JE.Soil.108_1292953 JE.Soil.108_1293258 JE.Soil.108_1293268 JE.Soil.108_1293769 JE.Soil.108_1294352 JE.Soil.108_1296412 JE.Soil.108_1296479 JE.Soil.108_1297444 JE.Soil.108_1297512 JE.Soil.108_1297934 JE.Soil.108_1298207 JE.Soil.108_1299255 JE.Soil.108_1299761 JE.Soil.108_1300111 JE.Soil.108_1300303 JE.Soil.108_1301295 JE.Soil.108_1301977 JE.Soil.108_1303046 JE.Soil.108_1303622 JE.Soil.108_1304117 JE.Soil.108_1305151 JE.Soil.108_1305816 JE.Soil.108_1306066 JE.Soil.108_1307227 JE.Soil.108_1307298 JE.Soil.108_1307564 JE.Soil.108_1307873 JE.Soil.108_1308186 JE.Soil.108_1310005 JE.Soil.108_1310710 JE.Soil.108_1311124 JE.Soil.108_1311687 JE.Soil.108_1311713 JE.Soil.108_1313027 JE.Soil.108_1313632 JE.Soil.108_1315674 JE.Soil.108_1316157 JE.Soil.108_1316241 JE.Soil.108_1316552 JE.Soil.108_1317095 JE.Soil.108_1317178 JE.Soil.108_1317612 JE.Soil.108_1319808 JE.Soil.108_1321420 JE.Soil.108_1322322 JE.Soil.108_1322923 JE.Soil.108_1324686 JE.Soil.108_1325345 JE.Soil.108_1325861 JE.Soil.108_1326241 JE.Soil.108_1326758 JE.Soil.108_1327953 JE.Soil.108_1328373 JE.Soil.108_1330856 JE.Soil.108_1331619 JE.Soil.108_1333401 JE.Soil.108_1333684 JE.Soil.108_1333931 JE.Soil.108_1334338 JE.Soil.108_1334344 JE.Soil.108_1334968 JE.Soil.108_1335255 JE.Soil.108_1335911 JE.Soil.108_1336073 JE.Soil.108_1336456 JE.Soil.108_1336507 JE.Soil.108_1336713 JE.Soil.108_1336867 JE.Soil.108_1337565 JE.Soil.108_1339147 JE.Soil.108_1339237 JE.Soil.108_1339740 JE.Soil.108_1341568 JE.Soil.108_1342182 JE.Soil.108_1343265 JE.Soil.108_1343382 JE.Soil.108_1343843 JE.Soil.108_1344429 JE.Soil.108_1344938 JE.Soil.108_1345875 JE.Soil.108_1346193 JE.Soil.108_1346627 JE.Soil.108_1346895 JE.Soil.108_1347117 JE.Soil.108_1347571 JE.Soil.108_1347656 JE.Soil.108_1348643 JE.Soil.108_1348974 JE.Soil.108_1349321 JE.Soil.108_1349702 JE.Soil.108_1350230 JE.Soil.108_1350606 JE.Soil.108_1350969 JE.Soil.108_1351086 JE.Soil.108_1351259 JE.Soil.108_1352797 JE.Soil.108_1353839 JE.Soil.108_1354388 JE.Soil.108_1354417 JE.Soil.108_1354845 JE.Soil.108_1355372 JE.Soil.108_1355609 JE.Soil.108_1356341 JE.Soil.108_1356408 JE.Soil.112_939 JE.Soil.112_1459 JE.Soil.112_1467 JE.Soil.112_1720 JE.Soil.112_1842 JE.Soil.112_1968 JE.Soil.112_2177 JE.Soil.112_2276 JE.Soil.112_2981 JE.Soil.112_3222 JE.Soil.112_3853 JE.Soil.112_4405 JE.Soil.112_4462 JE.Soil.112_4558 JE.Soil.112_5079 JE.Soil.112_5132 JE.Soil.112_5215 JE.Soil.112_5763 JE.Soil.112_6017 JE.Soil.112_6819 JE.Soil.112_6893 JE.Soil.112_7250 JE.Soil.112_7328 JE.Soil.112_7606 JE.Soil.112_8118 JE.Soil.112_8285 JE.Soil.112_8691 JE.Soil.112_8718 JE.Soil.112_8848 JE.Soil.112_9785 JE.Soil.112_9922 JE.Soil.112_10296 JE.Soil.112_10485 JE.Soil.112_10905 JE.Soil.112_11144 JE.Soil.112_11433 JE.Soil.112_11750 JE.Soil.112_11876 JE.Soil.112_12548 JE.Soil.112_13304 JE.Soil.112_13876 JE.Soil.112_13995 JE.Soil.112_14010 JE.Soil.112_14286 JE.Soil.112_14569 JE.Soil.112_14931 JE.Soil.112_15101 JE.Soil.112_15406 JE.Soil.112_15633 JE.Soil.112_16380 JE.Soil.112_16485 JE.Soil.112_16500 JE.Soil.112_16523 JE.Soil.112_16731 JE.Soil.112_17948 JE.Soil.112_18204 JE.Soil.112_18399 JE.Soil.112_18552 JE.Soil.112_18896 JE.Soil.112_20088 JE.Soil.112_20126 JE.Soil.112_20520 JE.Soil.112_20577 JE.Soil.112_20775 JE.Soil.112_20884 JE.Soil.112_21324 JE.Soil.112_21375 JE.Soil.112_21669 JE.Soil.112_22356 JE.Soil.112_22666 JE.Soil.112_23170 JE.Soil.112_24028 JE.Soil.112_24139 JE.Soil.112_24394 JE.Soil.112_24746 JE.Soil.112_24939 JE.Soil.112_25688 JE.Soil.112_27237 JE.Soil.112_27429 JE.Soil.112_28268 JE.Soil.112_28472 JE.Soil.112_28757 JE.Soil.112_29021 JE.Soil.112_29198 JE.Soil.112_29615 JE.Soil.112_29641 JE.Soil.112_29749 JE.Soil.112_30549 JE.Soil.112_30571 JE.Soil.112_30576 JE.Soil.112_31436 JE.Soil.112_32821 JE.Soil.112_33164 JE.Soil.112_33206 JE.Soil.112_33466 JE.Soil.112_33612 JE.Soil.112_34806 JE.Soil.112_35074 JE.Soil.112_35199 JE.Soil.112_35556 JE.Soil.112_35847 JE.Soil.112_36592 JE.Soil.112_36820 JE.Soil.112_36902 JE.Soil.112_36966 JE.Soil.112_38502 JE.Soil.112_38996 JE.Soil.112_39028 JE.Soil.112_39144 JE.Soil.112_39320 JE.Soil.112_40118 JE.Soil.112_40502 JE.Soil.112_41592 JE.Soil.112_41878 JE.Soil.112_42528 JE.Soil.112_42698 JE.Soil.112_42774 JE.Soil.112_42974 JE.Soil.112_43122 JE.Soil.112_43430 JE.Soil.112_43717 JE.Soil.112_43784 JE.Soil.112_44573 JE.Soil.112_44677 JE.Soil.112_44861 JE.Soil.112_44973 JE.Soil.112_45979 JE.Soil.112_46401 JE.Soil.112_46895 JE.Soil.112_47063 JE.Soil.112_47175 JE.Soil.112_48970 JE.Soil.112_48972 JE.Soil.112_49298 JE.Soil.112_49806 JE.Soil.112_49897 JE.Soil.112_51026 JE.Soil.112_51124 JE.Soil.112_51144 JE.Soil.112_52124 JE.Soil.112_52485 JE.Soil.112_52721 JE.Soil.112_53774 JE.Soil.112_55080 JE.Soil.112_56025 JE.Soil.112_56705 JE.Soil.112_57154 JE.Soil.112_57167 JE.Soil.112_57790 JE.Soil.112_58538 JE.Soil.112_59176 JE.Soil.112_59355 JE.Soil.112_59739 JE.Soil.112_60489 JE.Soil.112_60503 JE.Soil.112_60997 JE.Soil.112_62836 JE.Soil.112_62983 JE.Soil.112_63451 JE.Soil.112_64547 JE.Soil.112_64581 JE.Soil.112_64714 JE.Soil.112_64995 JE.Soil.112_65013 JE.Soil.112_65626 JE.Soil.112_65738 JE.Soil.112_66265 JE.Soil.112_66840 JE.Soil.112_67835 JE.Soil.112_68027 JE.Soil.112_68501 JE.Soil.112_68689 JE.Soil.112_68691 JE.Soil.112_68732 JE.Soil.112_69131 JE.Soil.112_69556 JE.Soil.112_70593 JE.Soil.112_72247 JE.Soil.112_72538 JE.Soil.112_72689 JE.Soil.112_72733 JE.Soil.112_73491 JE.Soil.112_73586 JE.Soil.112_73857 JE.Soil.112_74018 JE.Soil.112_74719 JE.Soil.112_74759 JE.Soil.112_75385 JE.Soil.112_75587 JE.Soil.112_75669 JE.Soil.112_76182 JE.Soil.112_76467 JE.Soil.112_76602 JE.Soil.112_77003 JE.Soil.112_77233 JE.Soil.112_78045 JE.Soil.112_79505 JE.Soil.112_79741 JE.Soil.112_79902 JE.Soil.112_79931 JE.Soil.112_80192 JE.Soil.112_81960 JE.Soil.112_82114 JE.Soil.112_82397 JE.Soil.112_83014 JE.Soil.112_83076 JE.Soil.112_84020 JE.Soil.112_84425 JE.Soil.112_84470 JE.Soil.112_84588 JE.Soil.112_84944 JE.Soil.112_85216 JE.Soil.112_85482 JE.Soil.112_85996 JE.Soil.112_86200 JE.Soil.112_86911 JE.Soil.112_86977 JE.Soil.112_87680 JE.Soil.112_87849 JE.Soil.112_88291 JE.Soil.112_88608 JE.Soil.112_88676 JE.Soil.112_88739 JE.Soil.112_88869 JE.Soil.112_89292 JE.Soil.112_89579 JE.Soil.112_89584 JE.Soil.112_89635 JE.Soil.112_89875 JE.Soil.112_89979 JE.Soil.112_90195 JE.Soil.112_90252 JE.Soil.112_90434 JE.Soil.112_90737 JE.Soil.112_90870 JE.Soil.112_91237 JE.Soil.112_91352 JE.Soil.112_91398 JE.Soil.112_91554 JE.Soil.112_91582 JE.Soil.112_91610 JE.Soil.112_92300 JE.Soil.112_92344 JE.Soil.112_92753 JE.Soil.112_93107 JE.Soil.112_93277 JE.Soil.112_93287 JE.Soil.112_93978 JE.Soil.112_94063 JE.Soil.112_94772 JE.Soil.112_95476 JE.Soil.112_96191 JE.Soil.112_96206 JE.Soil.112_96233 JE.Soil.112_96347 JE.Soil.112_96502 JE.Soil.112_97249 JE.Soil.112_97802 JE.Soil.112_98685 JE.Soil.112_100239 JE.Soil.112_100648 JE.Soil.112_100761 JE.Soil.112_100971 JE.Soil.112_101086 JE.Soil.112_101249 JE.Soil.112_102156 JE.Soil.112_102260 JE.Soil.112_102488 JE.Soil.112_102626 JE.Soil.112_102700 JE.Soil.112_103619 JE.Soil.112_103802 JE.Soil.112_104923 JE.Soil.112_105936 JE.Soil.112_106701 JE.Soil.112_107034 JE.Soil.112_107272 JE.Soil.112_107564 JE.Soil.112_108111 JE.Soil.112_108535 JE.Soil.112_108572 JE.Soil.112_108845 JE.Soil.112_108917 JE.Soil.112_109258 JE.Soil.112_109716 JE.Soil.112_110018 JE.Soil.112_110171 JE.Soil.112_110317 JE.Soil.112_111620 JE.Soil.112_111936 JE.Soil.112_112038 JE.Soil.112_113205 JE.Soil.112_113479 JE.Soil.112_113966 JE.Soil.112_114189 JE.Soil.112_114313 JE.Soil.112_115025 JE.Soil.112_115458 JE.Soil.112_115517 JE.Soil.112_115547 JE.Soil.112_115875 JE.Soil.112_117229 JE.Soil.112_117462 JE.Soil.112_117532 JE.Soil.112_120158 JE.Soil.112_121005 JE.Soil.112_121022 JE.Soil.112_121165 JE.Soil.112_121240 JE.Soil.112_122247 JE.Soil.112_122602 JE.Soil.112_122637 JE.Soil.112_123537 JE.Soil.112_124207 JE.Soil.112_124264 JE.Soil.112_124996 JE.Soil.112_125075 JE.Soil.112_125117 JE.Soil.112_125354 JE.Soil.112_125798 JE.Soil.112_125895 JE.Soil.112_126591 JE.Soil.112_127383 JE.Soil.112_127500 JE.Soil.112_127830 JE.Soil.112_128091 JE.Soil.112_128242 JE.Soil.112_128608 JE.Soil.112_128973 JE.Soil.112_129056 JE.Soil.112_129076 JE.Soil.112_129300 JE.Soil.112_129963 JE.Soil.112_130049 JE.Soil.112_130065 JE.Soil.112_131120 JE.Soil.112_131241 JE.Soil.112_132139 JE.Soil.112_133958 JE.Soil.112_134181 JE.Soil.112_134214 JE.Soil.112_134423 JE.Soil.112_135441 JE.Soil.112_135560 JE.Soil.112_135586 JE.Soil.112_135976 JE.Soil.112_136053 JE.Soil.112_137004 JE.Soil.112_137148 JE.Soil.112_137420 JE.Soil.112_137519 JE.Soil.112_137523 JE.Soil.112_138078 JE.Soil.112_138097 JE.Soil.112_138458 JE.Soil.112_139009 JE.Soil.112_139172 JE.Soil.112_139192 JE.Soil.112_139388 JE.Soil.112_139641 JE.Soil.112_139642 JE.Soil.112_139983 JE.Soil.112_140773 JE.Soil.112_141702 JE.Soil.112_141985 JE.Soil.112_142309 JE.Soil.112_142447 JE.Soil.112_142865 JE.Soil.112_143284 JE.Soil.112_143356 JE.Soil.112_143405 JE.Soil.112_143583 JE.Soil.112_144139 JE.Soil.112_144654 JE.Soil.112_145114 JE.Soil.112_145354 JE.Soil.112_145502 JE.Soil.112_145597 JE.Soil.112_145641 JE.Soil.112_145655 JE.Soil.112_145914 JE.Soil.112_146675 JE.Soil.112_147689 JE.Soil.112_148984 JE.Soil.112_151340 JE.Soil.112_151593 JE.Soil.112_151838 JE.Soil.112_151995 JE.Soil.112_152213 JE.Soil.112_152457 JE.Soil.112_152514 JE.Soil.112_152604 JE.Soil.112_153312 JE.Soil.112_153659 JE.Soil.112_155572 JE.Soil.112_156162 JE.Soil.112_156260 JE.Soil.112_156280 JE.Soil.112_156375 JE.Soil.112_156383 JE.Soil.112_156523 JE.Soil.112_157442 JE.Soil.112_157798 JE.Soil.112_157853 JE.Soil.112_158865 JE.Soil.112_158993 JE.Soil.112_160651 JE.Soil.112_160659 JE.Soil.112_160742 JE.Soil.112_161452 JE.Soil.112_162235 JE.Soil.112_162439 JE.Soil.112_163347 JE.Soil.112_163557 JE.Soil.112_163736 JE.Soil.112_163994 JE.Soil.112_164416 JE.Soil.112_165351 JE.Soil.112_165479 JE.Soil.112_166079 JE.Soil.112_166103 JE.Soil.112_166218 JE.Soil.112_166440 JE.Soil.112_168183 JE.Soil.112_169214 JE.Soil.112_169385 JE.Soil.112_169473 JE.Soil.112_169626 JE.Soil.112_169882 JE.Soil.112_169919 JE.Soil.112_170192 JE.Soil.112_170260 JE.Soil.112_170491 JE.Soil.112_170818 JE.Soil.112_171304 JE.Soil.112_171376 JE.Soil.112_171709 JE.Soil.112_172027 JE.Soil.112_172201 JE.Soil.112_172340 JE.Soil.112_172666 JE.Soil.112_172758 JE.Soil.112_173150 JE.Soil.112_173215 JE.Soil.112_173741 JE.Soil.112_174534 JE.Soil.112_174938 JE.Soil.112_175206 JE.Soil.112_175449 JE.Soil.112_176178 JE.Soil.112_176297 JE.Soil.112_176305 JE.Soil.112_176373 JE.Soil.112_176661 JE.Soil.112_176819 JE.Soil.112_176960 JE.Soil.112_177332 JE.Soil.112_177511 JE.Soil.112_178303 JE.Soil.112_179168 JE.Soil.112_179327 JE.Soil.112_179503 JE.Soil.112_179540 JE.Soil.112_179873 JE.Soil.112_180792 JE.Soil.112_181023 JE.Soil.112_181876 JE.Soil.112_181948 JE.Soil.112_181988 JE.Soil.112_182035 JE.Soil.112_182671 JE.Soil.112_183689 JE.Soil.112_183692 JE.Soil.112_184351 JE.Soil.112_184684 JE.Soil.112_184711 JE.Soil.112_185167 JE.Soil.112_185519 JE.Soil.112_185983 JE.Soil.112_185998 JE.Soil.112_186155 JE.Soil.112_186473 JE.Soil.112_186732 JE.Soil.112_186914 JE.Soil.112_187288 JE.Soil.112_189210 JE.Soil.112_189236 JE.Soil.112_189367 JE.Soil.112_190081 JE.Soil.112_190457 JE.Soil.112_190999 JE.Soil.112_193617 JE.Soil.112_194257 JE.Soil.112_194468 JE.Soil.112_194936 JE.Soil.112_195616 JE.Soil.112_195972 JE.Soil.112_196896 JE.Soil.112_197079 JE.Soil.112_197232 JE.Soil.112_197480 JE.Soil.112_198072 JE.Soil.112_198210 JE.Soil.112_198338 JE.Soil.112_198454 JE.Soil.112_198956 JE.Soil.112_199142 JE.Soil.112_199284 JE.Soil.112_199689 JE.Soil.112_200016 JE.Soil.112_200060 JE.Soil.112_200503 JE.Soil.112_201729 JE.Soil.112_201739 JE.Soil.112_202308 JE.Soil.112_202503 JE.Soil.112_203471 JE.Soil.112_203473 JE.Soil.112_203680 JE.Soil.112_203698 JE.Soil.112_204096 JE.Soil.112_207569 JE.Soil.112_207853 JE.Soil.112_208629 JE.Soil.112_208726 JE.Soil.112_209357 JE.Soil.112_209510 JE.Soil.112_211239 JE.Soil.112_212147 JE.Soil.112_212673 JE.Soil.112_213650 JE.Soil.112_214095 JE.Soil.112_214293 JE.Soil.112_214932 JE.Soil.112_215378 JE.Soil.112_215449 JE.Soil.112_216137 JE.Soil.112_216273 JE.Soil.112_216643 JE.Soil.112_217415 JE.Soil.112_217578 JE.Soil.112_218063 JE.Soil.112_218621 JE.Soil.112_218921 JE.Soil.112_219552 JE.Soil.112_219702 JE.Soil.112_219882 JE.Soil.112_219907 JE.Soil.112_220319 JE.Soil.112_221316 JE.Soil.112_221703 JE.Soil.112_221847 JE.Soil.112_222144 JE.Soil.112_222215 JE.Soil.112_222362 JE.Soil.112_222403 JE.Soil.112_223516 JE.Soil.112_223613 JE.Soil.112_224009 JE.Soil.112_224080 JE.Soil.112_224093 JE.Soil.112_224150 JE.Soil.112_225296 JE.Soil.112_225707 JE.Soil.112_225774 JE.Soil.112_225808 JE.Soil.112_226382 JE.Soil.112_226564 JE.Soil.112_226586 JE.Soil.112_226681 JE.Soil.112_226738 JE.Soil.112_227614 JE.Soil.112_227807 JE.Soil.112_228896 JE.Soil.112_229150 JE.Soil.112_229671 JE.Soil.112_229896 JE.Soil.112_230046 JE.Soil.112_230661 JE.Soil.112_230768 JE.Soil.112_230793 JE.Soil.112_230892 JE.Soil.112_232817 JE.Soil.112_233369 JE.Soil.112_233376 JE.Soil.112_233720 JE.Soil.112_234459 JE.Soil.112_236295 JE.Soil.112_237343 JE.Soil.112_237743 JE.Soil.112_238220 JE.Soil.112_238816 JE.Soil.112_238909 JE.Soil.112_238968 JE.Soil.112_239126 JE.Soil.112_239916 JE.Soil.112_240750 JE.Soil.112_241108 JE.Soil.112_241386 JE.Soil.112_242038 JE.Soil.112_242195 JE.Soil.112_242339 JE.Soil.112_242468 JE.Soil.112_242699 JE.Soil.112_243186 JE.Soil.112_243552 JE.Soil.112_244308 JE.Soil.112_244571 JE.Soil.112_244720 JE.Soil.112_244850 JE.Soil.112_245571 JE.Soil.112_246902 JE.Soil.112_247283 JE.Soil.112_247588 JE.Soil.112_247673 JE.Soil.112_247685 JE.Soil.112_247699 JE.Soil.112_248428 JE.Soil.112_248751 JE.Soil.112_248855 JE.Soil.112_248907 JE.Soil.112_249058 JE.Soil.112_249154 JE.Soil.112_249448 JE.Soil.112_249650 JE.Soil.112_249753 JE.Soil.112_250344 JE.Soil.112_250561 JE.Soil.112_250842 JE.Soil.112_252053 JE.Soil.112_252187 JE.Soil.112_253053 JE.Soil.112_253088 JE.Soil.112_254142 JE.Soil.112_254231 JE.Soil.112_254347 JE.Soil.112_255039 JE.Soil.112_255140 JE.Soil.112_255175 JE.Soil.112_255610 JE.Soil.112_255762 JE.Soil.112_255847 JE.Soil.112_256078 JE.Soil.112_256284 JE.Soil.112_256715 JE.Soil.112_257165 JE.Soil.112_257720 JE.Soil.112_258039 JE.Soil.112_258466 JE.Soil.112_258512 JE.Soil.112_258552 JE.Soil.112_259558 JE.Soil.112_260034 JE.Soil.112_261109 JE.Soil.112_262084 JE.Soil.112_262738 JE.Soil.112_263263 JE.Soil.112_263469 JE.Soil.112_263995 JE.Soil.112_264863 JE.Soil.112_265241 JE.Soil.112_266320 JE.Soil.112_266654 JE.Soil.112_266892 JE.Soil.112_267505 JE.Soil.112_267685 JE.Soil.112_267912 JE.Soil.112_268783 JE.Soil.112_269516 JE.Soil.112_271347 JE.Soil.112_271391 JE.Soil.112_272421 JE.Soil.112_272629 JE.Soil.112_273480 JE.Soil.112_274358 JE.Soil.112_275112 JE.Soil.112_275204 JE.Soil.112_275224 JE.Soil.112_275609 JE.Soil.112_275711 JE.Soil.112_276263 JE.Soil.112_276422 JE.Soil.112_276632 JE.Soil.112_276808 JE.Soil.112_277922 JE.Soil.112_278185 JE.Soil.112_278510 JE.Soil.112_278867 JE.Soil.112_279257 JE.Soil.112_279943 JE.Soil.112_279981 JE.Soil.112_281009 JE.Soil.112_281159 JE.Soil.112_281305 JE.Soil.112_281416 JE.Soil.112_282128 JE.Soil.112_282304 JE.Soil.112_282802 JE.Soil.112_283227 JE.Soil.112_284101 JE.Soil.112_284793 JE.Soil.112_284815 JE.Soil.112_284824 JE.Soil.112_285681 JE.Soil.112_285803 JE.Soil.112_285951 JE.Soil.112_286433 JE.Soil.112_286548 JE.Soil.112_286888 JE.Soil.112_287416 JE.Soil.112_288040 JE.Soil.112_288225 JE.Soil.112_288390 JE.Soil.112_288626 JE.Soil.112_288985 JE.Soil.112_290140 JE.Soil.112_290363 JE.Soil.112_291679 JE.Soil.112_292510 JE.Soil.112_292972 JE.Soil.112_293312 JE.Soil.112_293395 JE.Soil.112_293519 JE.Soil.112_294597 JE.Soil.112_294653 JE.Soil.112_294975 JE.Soil.112_295053 JE.Soil.112_295081 JE.Soil.112_295456 JE.Soil.112_297205 JE.Soil.112_297813 JE.Soil.112_299619 JE.Soil.112_299640 JE.Soil.112_299663 JE.Soil.112_300520 JE.Soil.112_301209 JE.Soil.112_301393 JE.Soil.112_301928 JE.Soil.112_302273 JE.Soil.112_302335 JE.Soil.112_302450 JE.Soil.112_302486 JE.Soil.112_303011 JE.Soil.112_303109 JE.Soil.112_303469 JE.Soil.112_303548 JE.Soil.112_303618 JE.Soil.112_305028 JE.Soil.112_305116 JE.Soil.112_305157 JE.Soil.112_305177 JE.Soil.112_305337 JE.Soil.112_305490 JE.Soil.112_305862 JE.Soil.112_306381 JE.Soil.112_306746 JE.Soil.112_307830 JE.Soil.112_308084 JE.Soil.112_309542 JE.Soil.112_309922 JE.Soil.112_311351 JE.Soil.112_311560 JE.Soil.112_312676 JE.Soil.112_313677 JE.Soil.112_314483 JE.Soil.112_314546 JE.Soil.112_315253 JE.Soil.112_315830 JE.Soil.112_317073 JE.Soil.112_317705 JE.Soil.112_317783 JE.Soil.112_318473 JE.Soil.112_319822 JE.Soil.112_319852 JE.Soil.112_320094 JE.Soil.112_320460 JE.Soil.112_320467 JE.Soil.112_320532 JE.Soil.112_320679 JE.Soil.112_320784 JE.Soil.112_320789 JE.Soil.112_320872 JE.Soil.112_321005 JE.Soil.112_321807 JE.Soil.112_321886 JE.Soil.112_321917 JE.Soil.112_322759 JE.Soil.112_323516 JE.Soil.112_323735 JE.Soil.112_323997 JE.Soil.112_324343 JE.Soil.112_324549 JE.Soil.112_324633 JE.Soil.112_324874 JE.Soil.112_325551 JE.Soil.112_325647 JE.Soil.112_325653 JE.Soil.112_325925 JE.Soil.112_326688 JE.Soil.112_326801 JE.Soil.112_327150 JE.Soil.112_327640 JE.Soil.112_328314 JE.Soil.112_328515 JE.Soil.112_329550 JE.Soil.112_329690 JE.Soil.112_329733 JE.Soil.112_330342 JE.Soil.112_331401 JE.Soil.112_331592 JE.Soil.112_332103 JE.Soil.112_332470 JE.Soil.112_332564 JE.Soil.112_332648 JE.Soil.112_332693 JE.Soil.112_332731 JE.Soil.112_334175 JE.Soil.112_334190 JE.Soil.112_334902 JE.Soil.112_335037 JE.Soil.112_336200 JE.Soil.112_336796 JE.Soil.112_336959 JE.Soil.112_338888 JE.Soil.112_338932 JE.Soil.112_339022 JE.Soil.112_339292 JE.Soil.112_339485 JE.Soil.112_340453 JE.Soil.112_340932 JE.Soil.112_340950 JE.Soil.112_340973 JE.Soil.112_341410 JE.Soil.112_341447 JE.Soil.112_341888 JE.Soil.112_341995 JE.Soil.112_342376 JE.Soil.112_342648 JE.Soil.112_342987 JE.Soil.112_343944 JE.Soil.112_344054 JE.Soil.112_344411 JE.Soil.112_344467 JE.Soil.112_344577 JE.Soil.112_344730 JE.Soil.112_344889 JE.Soil.112_345146 JE.Soil.112_345744 JE.Soil.112_346723 JE.Soil.112_346938 JE.Soil.112_347111 JE.Soil.112_347181 JE.Soil.112_348678 JE.Soil.112_348700 JE.Soil.112_349236 JE.Soil.112_349362 JE.Soil.112_349395 JE.Soil.112_350334 JE.Soil.112_350401 JE.Soil.112_350464 JE.Soil.112_350723 JE.Soil.112_350900 JE.Soil.112_351386 JE.Soil.112_352232 JE.Soil.112_352238 JE.Soil.112_352765 JE.Soil.112_355099 JE.Soil.112_355664 JE.Soil.112_355958 JE.Soil.112_355992 JE.Soil.112_356005 JE.Soil.112_356266 JE.Soil.112_356320 JE.Soil.112_356843 JE.Soil.112_357542 JE.Soil.112_357706 JE.Soil.112_357822 JE.Soil.112_357853 JE.Soil.112_358118 JE.Soil.112_358804 JE.Soil.112_359054 JE.Soil.112_359611 JE.Soil.112_359684 JE.Soil.112_360250 JE.Soil.112_360489 JE.Soil.112_361311 JE.Soil.112_361319 JE.Soil.112_361499 JE.Soil.112_361542 JE.Soil.112_362578 JE.Soil.112_362604 JE.Soil.112_364085 JE.Soil.112_365790 JE.Soil.112_366340 JE.Soil.112_366943 JE.Soil.112_367212 JE.Soil.112_367470 JE.Soil.112_367689 JE.Soil.112_368013 JE.Soil.112_368331 JE.Soil.112_368576 JE.Soil.112_368860 JE.Soil.112_369032 JE.Soil.112_369209 JE.Soil.112_369398 JE.Soil.112_371024 JE.Soil.112_372274 JE.Soil.112_372553 JE.Soil.112_372713 JE.Soil.112_373523 JE.Soil.112_373918 JE.Soil.112_374086 JE.Soil.112_374718 JE.Soil.112_375937 JE.Soil.112_376056 JE.Soil.112_376433 JE.Soil.112_377890 JE.Soil.112_377951 JE.Soil.112_378921 JE.Soil.112_378925 JE.Soil.112_380193 JE.Soil.112_380581 JE.Soil.112_380682 JE.Soil.112_381248 JE.Soil.112_382646 JE.Soil.112_382763 JE.Soil.112_382882 JE.Soil.112_382939 JE.Soil.112_384399 JE.Soil.112_384519 JE.Soil.112_384639 JE.Soil.112_384862 JE.Soil.112_384885 JE.Soil.112_385247 JE.Soil.112_385294 JE.Soil.112_385490 JE.Soil.112_385746 JE.Soil.112_385974 JE.Soil.112_386395 JE.Soil.112_387651 JE.Soil.112_387986 JE.Soil.112_389524 JE.Soil.112_390078 JE.Soil.112_390296 JE.Soil.112_390691 JE.Soil.112_390938 JE.Soil.112_390997 JE.Soil.112_391155 JE.Soil.112_391552 JE.Soil.112_391960 JE.Soil.112_392621 JE.Soil.112_393973 JE.Soil.112_394655 JE.Soil.112_394981 JE.Soil.112_395029 JE.Soil.112_395109 JE.Soil.112_395635 JE.Soil.112_396742 JE.Soil.112_396889 JE.Soil.112_397080 JE.Soil.112_397321 JE.Soil.112_398123 JE.Soil.112_398164 JE.Soil.112_398633 JE.Soil.112_398790 JE.Soil.112_398795 JE.Soil.112_399421 JE.Soil.112_399433 JE.Soil.112_399660 JE.Soil.112_400014 JE.Soil.112_400165 JE.Soil.112_400779 JE.Soil.112_400880 JE.Soil.112_401303 JE.Soil.112_401856 JE.Soil.112_401966 JE.Soil.112_402298 JE.Soil.112_404289 JE.Soil.112_405117 JE.Soil.112_405412 JE.Soil.112_406098 JE.Soil.112_406738 JE.Soil.112_406933 JE.Soil.112_407224 JE.Soil.112_407559 JE.Soil.112_407644 JE.Soil.112_408483 JE.Soil.112_409003 JE.Soil.112_409171 JE.Soil.112_409255 JE.Soil.112_409450 JE.Soil.112_409501 JE.Soil.112_409940 JE.Soil.112_410688 JE.Soil.112_410929 JE.Soil.112_411488 JE.Soil.112_411941 JE.Soil.112_412884 JE.Soil.112_412887 JE.Soil.112_413254 JE.Soil.112_413325 JE.Soil.112_413491 JE.Soil.112_413835 JE.Soil.112_413909 JE.Soil.112_414882 JE.Soil.112_415705 JE.Soil.112_415910 JE.Soil.112_416027 JE.Soil.112_416106 JE.Soil.112_416449 JE.Soil.112_416873 JE.Soil.112_417419 JE.Soil.112_417499 JE.Soil.112_418417 JE.Soil.112_418453 JE.Soil.112_418516 JE.Soil.112_419756 JE.Soil.112_420167 JE.Soil.112_420551 JE.Soil.112_420770 JE.Soil.112_420881 JE.Soil.112_421351 JE.Soil.112_421386 JE.Soil.112_421469 JE.Soil.112_421537 JE.Soil.112_422455 JE.Soil.112_422983 JE.Soil.112_423234 JE.Soil.112_423726 JE.Soil.112_423815 JE.Soil.112_424467 JE.Soil.112_424774 JE.Soil.112_424993 JE.Soil.112_425087 JE.Soil.112_425141 JE.Soil.112_425182 JE.Soil.112_425217 JE.Soil.112_426250 JE.Soil.112_426333 JE.Soil.112_426434 JE.Soil.112_426478 JE.Soil.112_426674 JE.Soil.112_426927 JE.Soil.112_429943 JE.Soil.112_429996 JE.Soil.112_430352 JE.Soil.112_430618 JE.Soil.112_430997 JE.Soil.112_434568 JE.Soil.112_435331 JE.Soil.112_435891 JE.Soil.112_436122 JE.Soil.112_436175 JE.Soil.112_436503 JE.Soil.112_436869 JE.Soil.112_436923 JE.Soil.112_436934 JE.Soil.112_437065 JE.Soil.112_437209 JE.Soil.112_437411 JE.Soil.112_437742 JE.Soil.112_438572 JE.Soil.112_438875 JE.Soil.112_440653 JE.Soil.112_440874 JE.Soil.112_441849 JE.Soil.112_442008 JE.Soil.112_442274 JE.Soil.112_442572 JE.Soil.112_443549 JE.Soil.112_443783 JE.Soil.112_443841 JE.Soil.112_444342 JE.Soil.112_444374 JE.Soil.112_445614 JE.Soil.112_445860 JE.Soil.112_445880 JE.Soil.112_446219 JE.Soil.112_446500 JE.Soil.112_446669 JE.Soil.112_446823 JE.Soil.112_447818 JE.Soil.112_448702 JE.Soil.112_449420 JE.Soil.112_449913 JE.Soil.112_449987 JE.Soil.112_450046 JE.Soil.112_450886 JE.Soil.112_451717 JE.Soil.112_451727 JE.Soil.112_452144 JE.Soil.112_452198 JE.Soil.112_452331 JE.Soil.112_452646 JE.Soil.112_453125 JE.Soil.112_453522 JE.Soil.112_453660 JE.Soil.112_455628 JE.Soil.112_456392 JE.Soil.112_457020 JE.Soil.112_457253 JE.Soil.112_457363 JE.Soil.112_458389 JE.Soil.112_459700 JE.Soil.112_459741 JE.Soil.112_460156 JE.Soil.112_461214 JE.Soil.112_461355 JE.Soil.112_462320 JE.Soil.112_463170 JE.Soil.112_463834 JE.Soil.112_464154 JE.Soil.112_464159 JE.Soil.112_464475 JE.Soil.112_464870 JE.Soil.112_464882 JE.Soil.112_465098 JE.Soil.112_465328 JE.Soil.112_465337 JE.Soil.112_465401 JE.Soil.112_465453 JE.Soil.112_465731 JE.Soil.112_465941 JE.Soil.112_466349 JE.Soil.112_466459 JE.Soil.112_467107 JE.Soil.112_467166 JE.Soil.112_467820 JE.Soil.112_468106 JE.Soil.112_468359 JE.Soil.112_469272 JE.Soil.112_469873 JE.Soil.112_470206 JE.Soil.112_470648 JE.Soil.112_471670 JE.Soil.112_472429 JE.Soil.112_473387 JE.Soil.112_474229 JE.Soil.112_474397 JE.Soil.112_474399 JE.Soil.112_475067 JE.Soil.112_475406 JE.Soil.112_475479 JE.Soil.112_475836 JE.Soil.112_476316 JE.Soil.112_476367 JE.Soil.112_476386 JE.Soil.112_477238 JE.Soil.112_477311 JE.Soil.112_477464 JE.Soil.112_477888 JE.Soil.112_478071 JE.Soil.112_479660 JE.Soil.112_479726 JE.Soil.112_480471 JE.Soil.112_480724 JE.Soil.112_481574 JE.Soil.112_481862 JE.Soil.112_481880 JE.Soil.112_482290 JE.Soil.112_482552 JE.Soil.112_482649 JE.Soil.112_482745 JE.Soil.112_483259 JE.Soil.112_483957 JE.Soil.112_484690 JE.Soil.112_484912 JE.Soil.112_485156 JE.Soil.112_485458 JE.Soil.112_485531 JE.Soil.112_486622 JE.Soil.112_486731 JE.Soil.112_487196 JE.Soil.112_487352 JE.Soil.112_487970 JE.Soil.112_488276 JE.Soil.112_488437 JE.Soil.112_488536 JE.Soil.112_489890 JE.Soil.112_490153 JE.Soil.112_490326 JE.Soil.112_490498 JE.Soil.112_490837 JE.Soil.112_492023 JE.Soil.112_493044 JE.Soil.112_493233 JE.Soil.112_493248 JE.Soil.112_493403 JE.Soil.112_493646 JE.Soil.112_493723 JE.Soil.112_494737 JE.Soil.112_494845 JE.Soil.112_495290 JE.Soil.112_495945 JE.Soil.112_496616 JE.Soil.112_496716 JE.Soil.112_496763 JE.Soil.112_496825 JE.Soil.112_496833 JE.Soil.112_496866 JE.Soil.112_497021 JE.Soil.112_497802 JE.Soil.112_498725 JE.Soil.112_498741 JE.Soil.112_498876 JE.Soil.112_499068 JE.Soil.112_499136 JE.Soil.112_499387 JE.Soil.112_499608 JE.Soil.112_500048 JE.Soil.112_500646 JE.Soil.112_500854 JE.Soil.112_500992 JE.Soil.112_501162 JE.Soil.112_501310 JE.Soil.112_501518 JE.Soil.112_502535 JE.Soil.112_502897 JE.Soil.112_503805 JE.Soil.112_503940 JE.Soil.112_504191 JE.Soil.112_504313 JE.Soil.112_504433 JE.Soil.112_504604 JE.Soil.112_504643 JE.Soil.112_504948 JE.Soil.112_505035 JE.Soil.112_505317 JE.Soil.112_505434 JE.Soil.112_505966 JE.Soil.112_506084 JE.Soil.112_506480 JE.Soil.112_506523 JE.Soil.112_506602 JE.Soil.112_506746 JE.Soil.112_506873 JE.Soil.112_506886 JE.Soil.112_506957 JE.Soil.112_506986 JE.Soil.112_508022 JE.Soil.112_508555 JE.Soil.112_508913 JE.Soil.112_509066 JE.Soil.112_510438 JE.Soil.112_510446 JE.Soil.112_510454 JE.Soil.112_510522 JE.Soil.112_510848 JE.Soil.112_511330 JE.Soil.112_511772 JE.Soil.112_512307 JE.Soil.112_512503 JE.Soil.112_513719 JE.Soil.112_514241 JE.Soil.112_514701 JE.Soil.112_514720 JE.Soil.112_515200 JE.Soil.112_516737 JE.Soil.112_516880 JE.Soil.112_517032 JE.Soil.112_517241 JE.Soil.112_517551 JE.Soil.112_518152 JE.Soil.112_518218 JE.Soil.112_518461 JE.Soil.112_518693 JE.Soil.112_518775 JE.Soil.112_518837 JE.Soil.112_519030 JE.Soil.112_519838 JE.Soil.112_520032 JE.Soil.112_520150 JE.Soil.112_520670 JE.Soil.112_520809 JE.Soil.112_521456 JE.Soil.112_521475 JE.Soil.112_521748 JE.Soil.112_522087 JE.Soil.112_522123 JE.Soil.112_522695 JE.Soil.112_522861 JE.Soil.112_523087 JE.Soil.112_523119 JE.Soil.112_523769 JE.Soil.112_523986 JE.Soil.112_524394 JE.Soil.112_524395 JE.Soil.112_524543 JE.Soil.112_524626 JE.Soil.112_524897 JE.Soil.112_525073 JE.Soil.112_525177 JE.Soil.112_525220 JE.Soil.112_525427 JE.Soil.112_525515 JE.Soil.112_525633 JE.Soil.112_526016 JE.Soil.112_526187 JE.Soil.112_526299 JE.Soil.112_526391 JE.Soil.112_526644 JE.Soil.112_527075 JE.Soil.112_527076 JE.Soil.112_527332 JE.Soil.112_528101 JE.Soil.112_528963 JE.Soil.112_529245 JE.Soil.112_529645 JE.Soil.112_529665 JE.Soil.112_529679 JE.Soil.112_529912 JE.Soil.112_529933 JE.Soil.112_530462 JE.Soil.112_530980 JE.Soil.112_531062 JE.Soil.112_533082 JE.Soil.112_533196 JE.Soil.112_533339 JE.Soil.112_533873 JE.Soil.112_535997 JE.Soil.112_536812 JE.Soil.112_537349 JE.Soil.112_537577 JE.Soil.112_537716 JE.Soil.112_538144 JE.Soil.112_538356 JE.Soil.112_538981 JE.Soil.112_539636 JE.Soil.112_539780 JE.Soil.112_540560 JE.Soil.112_541368 JE.Soil.112_541556 JE.Soil.112_541710 JE.Soil.112_542564 JE.Soil.112_543076 JE.Soil.112_543637 JE.Soil.112_544127 JE.Soil.112_544349 JE.Soil.112_544582 JE.Soil.112_544611 JE.Soil.112_544767 JE.Soil.112_545231 JE.Soil.112_545260 JE.Soil.112_545963 JE.Soil.112_545988 JE.Soil.112_546210 JE.Soil.112_546475 JE.Soil.112_546931 JE.Soil.112_547143 JE.Soil.112_548945 JE.Soil.112_548990 JE.Soil.112_549052 JE.Soil.112_549083 JE.Soil.112_549326 JE.Soil.112_549527 JE.Soil.112_549845 JE.Soil.112_551926 JE.Soil.112_552223 JE.Soil.112_552253 JE.Soil.112_552338 JE.Soil.112_552391 JE.Soil.112_553036 JE.Soil.112_553187 JE.Soil.112_553703 JE.Soil.112_553907 JE.Soil.112_554222 JE.Soil.112_554498 JE.Soil.112_555768 JE.Soil.112_555788 JE.Soil.112_556094 JE.Soil.112_556208 JE.Soil.112_556222 JE.Soil.112_556252 JE.Soil.112_556261 JE.Soil.112_556465 JE.Soil.112_556704 JE.Soil.112_556790 JE.Soil.112_557101 JE.Soil.112_557360 JE.Soil.112_557924 JE.Soil.112_558245 JE.Soil.112_558376 JE.Soil.112_558381 JE.Soil.112_558411 JE.Soil.112_559249 JE.Soil.112_559471 JE.Soil.112_559796 JE.Soil.112_560054 JE.Soil.112_560116 JE.Soil.112_561063 JE.Soil.112_561066 JE.Soil.112_562005 JE.Soil.112_562307 JE.Soil.112_562587 JE.Soil.112_563202 JE.Soil.112_563727 JE.Soil.112_564235 JE.Soil.112_566047 JE.Soil.112_567119 JE.Soil.112_567129 JE.Soil.112_567137 JE.Soil.112_567471 JE.Soil.112_567846 JE.Soil.112_569240 JE.Soil.112_570223 JE.Soil.112_570418 JE.Soil.112_570592 JE.Soil.112_571316 JE.Soil.112_572425 JE.Soil.112_572451 JE.Soil.112_572569 JE.Soil.112_573011 JE.Soil.112_574245 JE.Soil.112_574343 JE.Soil.112_574458 JE.Soil.112_575546 JE.Soil.112_575705 JE.Soil.112_575720 JE.Soil.112_576012 JE.Soil.112_576382 JE.Soil.112_576651 JE.Soil.112_577054 JE.Soil.112_577510 JE.Soil.112_577672 JE.Soil.112_578261 JE.Soil.112_579709 JE.Soil.112_580197 JE.Soil.112_580207 JE.Soil.112_580551 JE.Soil.112_580749 JE.Soil.112_581145 JE.Soil.112_581609 JE.Soil.112_581889 JE.Soil.112_581900 JE.Soil.112_582249 JE.Soil.112_582671 JE.Soil.112_583220 JE.Soil.112_583488 JE.Soil.112_584189 JE.Soil.112_584740 JE.Soil.112_584864 JE.Soil.112_584878 JE.Soil.112_585024 JE.Soil.112_585612 JE.Soil.112_586114 JE.Soil.112_586156 JE.Soil.112_586456 JE.Soil.112_586537 JE.Soil.112_586829 JE.Soil.112_588386 JE.Soil.112_588595 JE.Soil.112_588998 JE.Soil.112_589014 JE.Soil.112_589975 JE.Soil.112_589980 JE.Soil.112_590584 JE.Soil.112_590628 JE.Soil.112_591685 JE.Soil.112_591881 JE.Soil.112_592520 JE.Soil.112_593471 JE.Soil.112_594390 JE.Soil.112_594708 JE.Soil.112_594854 JE.Soil.112_595356 JE.Soil.112_595806 JE.Soil.112_595995 JE.Soil.112_596630 JE.Soil.112_596887 JE.Soil.112_597110 JE.Soil.112_597143 JE.Soil.112_597289 JE.Soil.112_597425 JE.Soil.112_598276 JE.Soil.112_598550 JE.Soil.112_599547 JE.Soil.112_600123 JE.Soil.112_601525 JE.Soil.112_601563 JE.Soil.112_601838 JE.Soil.112_602394 JE.Soil.112_604147 JE.Soil.112_604265 JE.Soil.112_604344 JE.Soil.112_604570 JE.Soil.112_604826 JE.Soil.112_605209 JE.Soil.112_605673 JE.Soil.112_606166 JE.Soil.112_606234 JE.Soil.112_606257 JE.Soil.112_606269 JE.Soil.112_607204 JE.Soil.112_607271 JE.Soil.112_607437 JE.Soil.112_608121 JE.Soil.112_608411 JE.Soil.112_608438 JE.Soil.112_610101 JE.Soil.112_610188 JE.Soil.112_610267 JE.Soil.112_610319 JE.Soil.112_610548 JE.Soil.112_610550 JE.Soil.112_610661 JE.Soil.112_611358 JE.Soil.112_611967 JE.Soil.112_612054 JE.Soil.112_612062 JE.Soil.112_612499 JE.Soil.112_612524 JE.Soil.112_613149 JE.Soil.112_614540 JE.Soil.112_614712 JE.Soil.112_614893 JE.Soil.112_615368 JE.Soil.112_615626 JE.Soil.112_615686 JE.Soil.112_615803 JE.Soil.112_616071 JE.Soil.112_616547 JE.Soil.112_616587 JE.Soil.112_616851 JE.Soil.112_617469 JE.Soil.112_617798 JE.Soil.112_618495 JE.Soil.112_618544 JE.Soil.112_619502 JE.Soil.112_619553 JE.Soil.112_619693 JE.Soil.112_620292 JE.Soil.112_620901 JE.Soil.112_621234 JE.Soil.112_621473 JE.Soil.112_621566 JE.Soil.112_622572 JE.Soil.112_623223 JE.Soil.112_623268 JE.Soil.112_623553 JE.Soil.112_623812 JE.Soil.112_624186 JE.Soil.112_624188 JE.Soil.112_624521 JE.Soil.112_624758 JE.Soil.112_625203 JE.Soil.112_625552 JE.Soil.112_625657 JE.Soil.112_625699 JE.Soil.112_625777 JE.Soil.112_625959 JE.Soil.112_626751 JE.Soil.112_626847 JE.Soil.112_627062 JE.Soil.112_627751 JE.Soil.112_627800 JE.Soil.112_627978 JE.Soil.112_629009 JE.Soil.112_629116 JE.Soil.112_629147 JE.Soil.112_630212 JE.Soil.112_630412 JE.Soil.112_630477 JE.Soil.112_630718 JE.Soil.112_632230 JE.Soil.112_632960 JE.Soil.112_633236 JE.Soil.112_633403 JE.Soil.112_634593 JE.Soil.112_635171 JE.Soil.112_635179 JE.Soil.112_635311 JE.Soil.112_635335 JE.Soil.112_635430 JE.Soil.112_635434 JE.Soil.112_635596 JE.Soil.112_635868 JE.Soil.112_636149 JE.Soil.112_636303 JE.Soil.112_638659 JE.Soil.112_638919 JE.Soil.112_638937 JE.Soil.112_639525 JE.Soil.112_640841 JE.Soil.112_641274 JE.Soil.112_641429 JE.Soil.112_641489 JE.Soil.112_641939 JE.Soil.112_642411 JE.Soil.112_642602 JE.Soil.112_642744 JE.Soil.112_643297 JE.Soil.112_643548 JE.Soil.112_643799 JE.Soil.112_643895 JE.Soil.112_644588 JE.Soil.112_645313 JE.Soil.112_645570 JE.Soil.112_646488 JE.Soil.112_647360 JE.Soil.112_647450 JE.Soil.112_647810 JE.Soil.112_647952 JE.Soil.112_647957 JE.Soil.112_648034 JE.Soil.112_649261 JE.Soil.112_649494 JE.Soil.112_650449 JE.Soil.112_651901 JE.Soil.112_651997 JE.Soil.112_652504 JE.Soil.112_653448 JE.Soil.112_656877 JE.Soil.112_657130 JE.Soil.112_657583 JE.Soil.112_657855 JE.Soil.112_658151 JE.Soil.112_659899 JE.Soil.112_661262 JE.Soil.112_661324 JE.Soil.112_661382 JE.Soil.112_662041 JE.Soil.112_662739 JE.Soil.112_662743 JE.Soil.112_662809 JE.Soil.112_663487 JE.Soil.112_663608 JE.Soil.112_664033 JE.Soil.112_664036 JE.Soil.112_664226 JE.Soil.112_664420 JE.Soil.112_664958 JE.Soil.112_665882 JE.Soil.112_666295 JE.Soil.112_666462 JE.Soil.112_666914 JE.Soil.112_667545 JE.Soil.112_667573 JE.Soil.112_669469 JE.Soil.112_671328 JE.Soil.112_671710 JE.Soil.112_671868 JE.Soil.112_672107 JE.Soil.112_672262 JE.Soil.112_674262 JE.Soil.112_674601 JE.Soil.112_675797 JE.Soil.112_676302 JE.Soil.112_676670 JE.Soil.112_677629 JE.Soil.112_677737 JE.Soil.112_678084 JE.Soil.112_679489 JE.Soil.112_680458 JE.Soil.112_680964 JE.Soil.112_681034 JE.Soil.112_681175 JE.Soil.112_681796 JE.Soil.112_681889 JE.Soil.112_682768 JE.Soil.112_683148 JE.Soil.112_683311 JE.Soil.112_683395 JE.Soil.112_683662 JE.Soil.112_683929 JE.Soil.112_684394 JE.Soil.112_684902 JE.Soil.112_685771 JE.Soil.112_685865 JE.Soil.112_687002 JE.Soil.112_687638 JE.Soil.112_687721 JE.Soil.112_689055 JE.Soil.112_689497 JE.Soil.112_690177 JE.Soil.112_690410 JE.Soil.112_690963 JE.Soil.112_691005 JE.Soil.112_691262 JE.Soil.112_691389 JE.Soil.112_691714 JE.Soil.112_691873 JE.Soil.112_692557 JE.Soil.112_694281 JE.Soil.112_694306 JE.Soil.112_695170 JE.Soil.112_695240 JE.Soil.112_695281 JE.Soil.112_695627 JE.Soil.112_695844 JE.Soil.112_696035 JE.Soil.112_696253 JE.Soil.112_697227 JE.Soil.112_697393 JE.Soil.112_697927 JE.Soil.112_698381 JE.Soil.112_698463 JE.Soil.112_698918 JE.Soil.112_699138 JE.Soil.112_699248 JE.Soil.112_699772 JE.Soil.112_700510 JE.Soil.112_700785 JE.Soil.112_701197 JE.Soil.112_701294 JE.Soil.112_701932 JE.Soil.112_702654 JE.Soil.112_703161 JE.Soil.112_703265 JE.Soil.112_703351 JE.Soil.112_703638 JE.Soil.112_704334 JE.Soil.112_704450 JE.Soil.112_704804 JE.Soil.112_705997 JE.Soil.112_706201 JE.Soil.112_706956 JE.Soil.112_707029 JE.Soil.112_707983 JE.Soil.112_708011 JE.Soil.112_708517 JE.Soil.112_708562 JE.Soil.112_708963 JE.Soil.112_709509 JE.Soil.112_709571 JE.Soil.112_710931 JE.Soil.112_711889 JE.Soil.112_712001 JE.Soil.112_712600 JE.Soil.112_712688 JE.Soil.112_712809 JE.Soil.112_712961 JE.Soil.112_713065 JE.Soil.112_713147 JE.Soil.112_713409 JE.Soil.112_713455 JE.Soil.112_713777 JE.Soil.112_713897 JE.Soil.112_714268 JE.Soil.112_714603 JE.Soil.112_714670 JE.Soil.112_714776 JE.Soil.112_714956 JE.Soil.112_716574 JE.Soil.112_717155 JE.Soil.112_717236 JE.Soil.112_717654 JE.Soil.112_717778 JE.Soil.112_718156 JE.Soil.112_718199 JE.Soil.112_718456 JE.Soil.112_718798 JE.Soil.112_719094 JE.Soil.112_719592 JE.Soil.112_719614 JE.Soil.112_719674 JE.Soil.112_719696 JE.Soil.112_719876 JE.Soil.112_721029 JE.Soil.112_721173 JE.Soil.112_721378 JE.Soil.112_721414 JE.Soil.112_721610 JE.Soil.112_722707 JE.Soil.112_722710 JE.Soil.112_722994 JE.Soil.112_723071 JE.Soil.112_723363 JE.Soil.112_724009 JE.Soil.112_724614 JE.Soil.112_725623 JE.Soil.112_725824 JE.Soil.112_725939 JE.Soil.112_725958 JE.Soil.112_726381 JE.Soil.112_726478 JE.Soil.112_727574 JE.Soil.112_728012 JE.Soil.112_728327 JE.Soil.112_729097 JE.Soil.112_729314 JE.Soil.112_729580 JE.Soil.112_730184 JE.Soil.112_730550 JE.Soil.112_731520 JE.Soil.112_731604 JE.Soil.112_732550 JE.Soil.112_733692 JE.Soil.112_734095 JE.Soil.112_735056 JE.Soil.112_736084 JE.Soil.112_736317 JE.Soil.112_736482 JE.Soil.112_738573 JE.Soil.112_738594 JE.Soil.112_738651 JE.Soil.112_738883 JE.Soil.112_739061 JE.Soil.112_739325 JE.Soil.112_740497 JE.Soil.112_740607 JE.Soil.112_740857 JE.Soil.112_741502 JE.Soil.112_742193 JE.Soil.112_742944 JE.Soil.112_743122 JE.Soil.112_744232 JE.Soil.112_744963 JE.Soil.112_745286 JE.Soil.112_745410 JE.Soil.112_745468 JE.Soil.112_745659 JE.Soil.112_746220 JE.Soil.112_746777 JE.Soil.112_747022 JE.Soil.112_747195 JE.Soil.112_747523 JE.Soil.112_747769 JE.Soil.112_748023 JE.Soil.112_748366 JE.Soil.112_748471 JE.Soil.112_748682 JE.Soil.112_748964 JE.Soil.112_749081 JE.Soil.112_749297 JE.Soil.112_749646 JE.Soil.112_750039 JE.Soil.112_751074 JE.Soil.112_751171 JE.Soil.112_751173 JE.Soil.112_751720 JE.Soil.112_752121 JE.Soil.112_752511 JE.Soil.112_752713 JE.Soil.112_753143 JE.Soil.112_753216 JE.Soil.112_754569 JE.Soil.112_754741 JE.Soil.112_754892 JE.Soil.112_755186 JE.Soil.112_756267 JE.Soil.112_756946 JE.Soil.112_758131 JE.Soil.112_758480 JE.Soil.112_758785 JE.Soil.112_759842 JE.Soil.112_759916 JE.Soil.112_760211 JE.Soil.112_760522 JE.Soil.112_761296 JE.Soil.112_761319 JE.Soil.112_761683 JE.Soil.112_761761 JE.Soil.112_761829 JE.Soil.112_761839 JE.Soil.112_762639 JE.Soil.112_763522 JE.Soil.112_764076 JE.Soil.112_764309 JE.Soil.112_765241 JE.Soil.112_765993 JE.Soil.112_766437 JE.Soil.112_766952 JE.Soil.112_767206 JE.Soil.112_767226 JE.Soil.112_767545 JE.Soil.112_768498 JE.Soil.112_768778 JE.Soil.112_769615 JE.Soil.112_769858 JE.Soil.112_770215 JE.Soil.112_770477 JE.Soil.112_771078 JE.Soil.112_771468 JE.Soil.112_772947 JE.Soil.112_773201 JE.Soil.112_775276 JE.Soil.112_775456 JE.Soil.112_775641 JE.Soil.112_775704 JE.Soil.112_776112 JE.Soil.112_776212 JE.Soil.112_776287 JE.Soil.112_776447 JE.Soil.112_778631 JE.Soil.112_779282 JE.Soil.112_779511 JE.Soil.112_779602 JE.Soil.112_779624 JE.Soil.112_779997 JE.Soil.112_780567 JE.Soil.112_780621 JE.Soil.112_780667 JE.Soil.112_781485 JE.Soil.112_781727 JE.Soil.112_782275 JE.Soil.112_782966 JE.Soil.112_783104 JE.Soil.112_784002 JE.Soil.112_784236 JE.Soil.112_784277 JE.Soil.112_785074 JE.Soil.112_785473 JE.Soil.112_785979 JE.Soil.112_787566 JE.Soil.112_787882 JE.Soil.112_788023 JE.Soil.112_788161 JE.Soil.112_788218 JE.Soil.112_788802 JE.Soil.112_788824 JE.Soil.112_789448 JE.Soil.112_789745 JE.Soil.112_790104 JE.Soil.112_790167 JE.Soil.112_790341 JE.Soil.112_790394 JE.Soil.112_790810 JE.Soil.112_791691 JE.Soil.112_791696 JE.Soil.112_791840 JE.Soil.112_792189 JE.Soil.112_792273 JE.Soil.112_792332 JE.Soil.112_792881 JE.Soil.112_793081 JE.Soil.112_793235 JE.Soil.112_794117 JE.Soil.112_794178 JE.Soil.112_794323 JE.Soil.112_794339 JE.Soil.112_794471 JE.Soil.112_794952 JE.Soil.112_795178 JE.Soil.112_795920 JE.Soil.112_797850 JE.Soil.112_798444 JE.Soil.112_798554 JE.Soil.112_798653 JE.Soil.112_799091 JE.Soil.112_799093 JE.Soil.112_799235 JE.Soil.112_799669 JE.Soil.112_799809 JE.Soil.112_801497 JE.Soil.112_802554 JE.Soil.112_803046 JE.Soil.112_803438 JE.Soil.112_803604 JE.Soil.112_804028 JE.Soil.112_805180 JE.Soil.112_805206 JE.Soil.112_805469 JE.Soil.112_806038 JE.Soil.112_806312 JE.Soil.112_806900 JE.Soil.112_807001 JE.Soil.112_807052 JE.Soil.112_807179 JE.Soil.112_808033 JE.Soil.112_808336 JE.Soil.112_808561 JE.Soil.112_808746 JE.Soil.112_809240 JE.Soil.112_809906 JE.Soil.112_810206 JE.Soil.112_810282 JE.Soil.112_811468 JE.Soil.112_814339 JE.Soil.112_814680 JE.Soil.112_814681 JE.Soil.112_815246 JE.Soil.112_815911 JE.Soil.112_816235 JE.Soil.112_816383 JE.Soil.112_816716 JE.Soil.112_817169 JE.Soil.112_817451 JE.Soil.112_817709 JE.Soil.112_817735 JE.Soil.112_817772 JE.Soil.112_818544 JE.Soil.112_818546 JE.Soil.112_818742 JE.Soil.112_819429 JE.Soil.112_820329 JE.Soil.112_820528 JE.Soil.112_820678 JE.Soil.112_820904 JE.Soil.112_821748 JE.Soil.112_822417 JE.Soil.112_822632 JE.Soil.112_823559 JE.Soil.112_823705 JE.Soil.112_824354 JE.Soil.112_826292 JE.Soil.112_826622 JE.Soil.112_826762 JE.Soil.112_827293 JE.Soil.112_828094 JE.Soil.112_828320 JE.Soil.112_828341 JE.Soil.112_828796 JE.Soil.112_828848 JE.Soil.112_829318 JE.Soil.112_830087 JE.Soil.112_830717 JE.Soil.112_830911 JE.Soil.112_831074 JE.Soil.112_831319 JE.Soil.112_832052 JE.Soil.112_832844 JE.Soil.112_833045 JE.Soil.112_833476 JE.Soil.112_833503 JE.Soil.112_833515 JE.Soil.112_834162 JE.Soil.112_834977 JE.Soil.112_835258 JE.Soil.112_835690 JE.Soil.112_835696 JE.Soil.112_835829 JE.Soil.112_835924 JE.Soil.112_836003 JE.Soil.112_836404 JE.Soil.112_837007 JE.Soil.112_837088 JE.Soil.112_837326 JE.Soil.112_837559 JE.Soil.112_837663 JE.Soil.112_837676 JE.Soil.112_838520 JE.Soil.112_838733 JE.Soil.112_838768 JE.Soil.112_838772 JE.Soil.112_839015 JE.Soil.112_839068 JE.Soil.112_839331 JE.Soil.112_839669 JE.Soil.112_839753 JE.Soil.112_839926 JE.Soil.112_840530 JE.Soil.112_840716 JE.Soil.112_840826 JE.Soil.112_841553 JE.Soil.112_842236 JE.Soil.112_842293 JE.Soil.112_843011 JE.Soil.112_843164 JE.Soil.112_843341 JE.Soil.112_844291 JE.Soil.112_844644 JE.Soil.112_845028 JE.Soil.112_845190 JE.Soil.112_845253 JE.Soil.112_845733 JE.Soil.112_846255 JE.Soil.112_846447 JE.Soil.112_846572 JE.Soil.112_846573 JE.Soil.112_847416 JE.Soil.112_847511 JE.Soil.112_847865 JE.Soil.112_847890 JE.Soil.112_848903 JE.Soil.112_849250 JE.Soil.112_849260 JE.Soil.112_850131 JE.Soil.112_850212 JE.Soil.112_850911 JE.Soil.112_851744 JE.Soil.112_851818 JE.Soil.112_852137 JE.Soil.112_852159 JE.Soil.112_853301 JE.Soil.112_854691 JE.Soil.112_855157 JE.Soil.112_856378 JE.Soil.112_856782 JE.Soil.112_857005 JE.Soil.112_857399 JE.Soil.112_857536 JE.Soil.112_858368 JE.Soil.112_858631 JE.Soil.112_858783 JE.Soil.112_859536 JE.Soil.112_859627 JE.Soil.112_859713 JE.Soil.112_859899 JE.Soil.112_860093 JE.Soil.112_860348 JE.Soil.112_860684 JE.Soil.112_860751 JE.Soil.112_860919 JE.Soil.112_861399 JE.Soil.112_862289 JE.Soil.112_862405 JE.Soil.112_862738 JE.Soil.112_863456 JE.Soil.112_863558 JE.Soil.112_863772 JE.Soil.112_863810 JE.Soil.112_863830 JE.Soil.112_864150 JE.Soil.112_864480 JE.Soil.112_864975 JE.Soil.112_865707 JE.Soil.112_866018 JE.Soil.112_866051 JE.Soil.112_866774 JE.Soil.112_866831 JE.Soil.112_866986 JE.Soil.112_867727 JE.Soil.112_868268 JE.Soil.112_870112 JE.Soil.112_870607 JE.Soil.112_870681 JE.Soil.112_870812 JE.Soil.112_871078 JE.Soil.112_871248 JE.Soil.112_871343 JE.Soil.112_871347 JE.Soil.112_871360 JE.Soil.112_871818 JE.Soil.112_872298 JE.Soil.112_872322 JE.Soil.112_873034 JE.Soil.112_873232 JE.Soil.112_873769 JE.Soil.112_873777 JE.Soil.112_874265 JE.Soil.112_874709 JE.Soil.112_875220 JE.Soil.112_875590 JE.Soil.112_875803 JE.Soil.112_876084 JE.Soil.112_876832 JE.Soil.112_877019 JE.Soil.112_878176 JE.Soil.112_878345 JE.Soil.112_878762 JE.Soil.112_879473 JE.Soil.112_879933 JE.Soil.112_880504 JE.Soil.112_880638 JE.Soil.112_880640 JE.Soil.112_880866 JE.Soil.112_881049 JE.Soil.112_881143 JE.Soil.112_881151 JE.Soil.112_881663 JE.Soil.112_881814 JE.Soil.112_881938 JE.Soil.112_882532 JE.Soil.112_882657 JE.Soil.112_882921 JE.Soil.112_883208 JE.Soil.112_884412 JE.Soil.112_884546 JE.Soil.112_884823 JE.Soil.112_885496 JE.Soil.112_885620 JE.Soil.112_885663 JE.Soil.112_885669 JE.Soil.112_885692 JE.Soil.112_886249 JE.Soil.112_886466 JE.Soil.112_886612 JE.Soil.112_886643 JE.Soil.112_887435 JE.Soil.112_887745 JE.Soil.112_887874 JE.Soil.112_887927 JE.Soil.112_888046 JE.Soil.112_888112 JE.Soil.112_888144 JE.Soil.112_888269 JE.Soil.112_888532 JE.Soil.112_889042 JE.Soil.112_889401 JE.Soil.112_889483 JE.Soil.112_890154 JE.Soil.112_890625 JE.Soil.112_890757 JE.Soil.112_891110 JE.Soil.112_891177 JE.Soil.112_891683 JE.Soil.112_891717 JE.Soil.112_891718 JE.Soil.112_891798 JE.Soil.112_892065 JE.Soil.112_892184 JE.Soil.112_892283 JE.Soil.112_892414 JE.Soil.112_893300 JE.Soil.112_893701 JE.Soil.112_894521 JE.Soil.112_894905 JE.Soil.112_895438 JE.Soil.112_895780 JE.Soil.112_896229 JE.Soil.112_896928 JE.Soil.112_898110 JE.Soil.112_898955 JE.Soil.112_899423 JE.Soil.112_899448 JE.Soil.112_900048 JE.Soil.112_901168 JE.Soil.112_901843 JE.Soil.112_901869 JE.Soil.112_902100 JE.Soil.112_902614 JE.Soil.112_902645 JE.Soil.112_902713 JE.Soil.112_902870 JE.Soil.112_902894 JE.Soil.112_903485 JE.Soil.112_904012 JE.Soil.112_904565 JE.Soil.112_904656 JE.Soil.112_904728 JE.Soil.112_904904 JE.Soil.112_905179 JE.Soil.112_905263 JE.Soil.112_906097 JE.Soil.112_908097 JE.Soil.112_908263 JE.Soil.112_908275 JE.Soil.112_908693 JE.Soil.112_910582 JE.Soil.112_910604 JE.Soil.112_911018 JE.Soil.112_911656 JE.Soil.112_912288 JE.Soil.112_912336 JE.Soil.112_912429 JE.Soil.112_912897 JE.Soil.112_913300 JE.Soil.112_914433 JE.Soil.112_914643 JE.Soil.112_915870 JE.Soil.112_915950 JE.Soil.112_916617 JE.Soil.112_916632 JE.Soil.112_916791 JE.Soil.112_919660 JE.Soil.112_920089 JE.Soil.112_920820 JE.Soil.112_921851 JE.Soil.112_922725 JE.Soil.112_924580 JE.Soil.112_925492 JE.Soil.112_926735 JE.Soil.112_927981 JE.Soil.112_928270 JE.Soil.112_928334 JE.Soil.112_928938 JE.Soil.112_929452 JE.Soil.112_930139 JE.Soil.112_931026 JE.Soil.112_931509 JE.Soil.112_932193 JE.Soil.112_932828 JE.Soil.112_933358 JE.Soil.112_933427 JE.Soil.112_934856 JE.Soil.112_934994 JE.Soil.112_935057 JE.Soil.112_935569 JE.Soil.112_935800 JE.Soil.112_935886 JE.Soil.112_938280 JE.Soil.112_938473 JE.Soil.112_939029 JE.Soil.112_939574 JE.Soil.112_940674 JE.Soil.112_940787 JE.Soil.112_941907 JE.Soil.112_944278 JE.Soil.112_944993 JE.Soil.112_945149 JE.Soil.112_945275 JE.Soil.112_945467 JE.Soil.112_945483 JE.Soil.112_946417 JE.Soil.112_946653 JE.Soil.112_946734 JE.Soil.112_947033 JE.Soil.112_947113 JE.Soil.112_947453 JE.Soil.112_948660 JE.Soil.112_948831 JE.Soil.112_949073 JE.Soil.112_949954 JE.Soil.112_950564 JE.Soil.112_950574 JE.Soil.112_950612 JE.Soil.112_951209 JE.Soil.112_952856 JE.Soil.112_953236 JE.Soil.112_953818 JE.Soil.112_954123 JE.Soil.112_954643 JE.Soil.112_954824 JE.Soil.112_955830 JE.Soil.112_956161 JE.Soil.112_956190 JE.Soil.112_956422 JE.Soil.112_956531 JE.Soil.112_956735 JE.Soil.112_956839 JE.Soil.112_957352 JE.Soil.112_958857 JE.Soil.112_958965 JE.Soil.112_959284 JE.Soil.112_959789 JE.Soil.112_960255 JE.Soil.112_960870 JE.Soil.112_961289 JE.Soil.112_961440 JE.Soil.112_961553 JE.Soil.112_962128 JE.Soil.112_962238 JE.Soil.112_962861 JE.Soil.112_963695 JE.Soil.112_964203 JE.Soil.112_964719 JE.Soil.112_965038 JE.Soil.112_966155 JE.Soil.112_966351 JE.Soil.112_967074 JE.Soil.112_967211 JE.Soil.112_968369 JE.Soil.112_968379 JE.Soil.112_968472 JE.Soil.112_968550 JE.Soil.112_968570 JE.Soil.112_968607 JE.Soil.112_968613 JE.Soil.112_968681 JE.Soil.112_968841 JE.Soil.112_968895 JE.Soil.112_969649 JE.Soil.112_969850 JE.Soil.112_970089 JE.Soil.112_970232 JE.Soil.112_971058 JE.Soil.112_971243 JE.Soil.112_971321 JE.Soil.112_971628 JE.Soil.112_971834 JE.Soil.112_972299 JE.Soil.112_972478 JE.Soil.112_972594 JE.Soil.112_973884 JE.Soil.112_973965 JE.Soil.112_974077 JE.Soil.112_974273 JE.Soil.112_977060 JE.Soil.112_977109 JE.Soil.112_977474 JE.Soil.112_977861 JE.Soil.112_978555 JE.Soil.112_978903 JE.Soil.112_979299 JE.Soil.112_979575 JE.Soil.112_980077 JE.Soil.112_980212 JE.Soil.112_980263 JE.Soil.112_980351 JE.Soil.112_980503 JE.Soil.112_980929 JE.Soil.112_981044 JE.Soil.112_982031 JE.Soil.112_982974 JE.Soil.112_983942 JE.Soil.112_983956 JE.Soil.112_984028 JE.Soil.112_984095 JE.Soil.112_984231 JE.Soil.112_984268 JE.Soil.112_984445 JE.Soil.112_984860 JE.Soil.112_984934 JE.Soil.112_985080 JE.Soil.112_985540 JE.Soil.112_985604 JE.Soil.112_986158 JE.Soil.112_986503 JE.Soil.112_986647 JE.Soil.112_987483 JE.Soil.112_988436 JE.Soil.112_988553 JE.Soil.112_988574 JE.Soil.112_988982 JE.Soil.112_988999 JE.Soil.112_989331 JE.Soil.112_989411 JE.Soil.112_989507 JE.Soil.112_989669 JE.Soil.112_989729 JE.Soil.112_989742 JE.Soil.112_989921 JE.Soil.112_989943 JE.Soil.112_990365 JE.Soil.112_990629 JE.Soil.112_991144 JE.Soil.112_991392 JE.Soil.112_991557 JE.Soil.112_993030 JE.Soil.112_993349 JE.Soil.112_994352 JE.Soil.112_994443 JE.Soil.112_994903 JE.Soil.112_996143 JE.Soil.112_997718 JE.Soil.112_997806 JE.Soil.112_998198 JE.Soil.112_998232 JE.Soil.112_999316 JE.Soil.112_999762 JE.Soil.112_1000040 JE.Soil.112_1000165 JE.Soil.112_1000283 JE.Soil.112_1000376 JE.Soil.112_1000438 JE.Soil.112_1000646 JE.Soil.112_1000864 JE.Soil.112_1000871 JE.Soil.112_1001169 JE.Soil.112_1001694 JE.Soil.112_1002008 JE.Soil.112_1003008 JE.Soil.112_1003245 JE.Soil.112_1003462 JE.Soil.112_1003988 JE.Soil.112_1004575 JE.Soil.112_1004788 JE.Soil.112_1004813 JE.Soil.112_1004831 JE.Soil.112_1004984 JE.Soil.112_1005212 JE.Soil.112_1005918 JE.Soil.112_1005925 JE.Soil.112_1007115 JE.Soil.112_1007948 JE.Soil.112_1007953 JE.Soil.112_1008434 JE.Soil.112_1008928 JE.Soil.112_1009017 JE.Soil.112_1009219 JE.Soil.112_1009251 JE.Soil.112_1009605 JE.Soil.112_1010168 JE.Soil.112_1010355 JE.Soil.112_1010427 JE.Soil.112_1010542 JE.Soil.112_1010874 JE.Soil.112_1010939 JE.Soil.112_1011300 JE.Soil.112_1011916 JE.Soil.112_1012164 JE.Soil.112_1012270 JE.Soil.112_1012486 JE.Soil.112_1013044 JE.Soil.112_1013518 JE.Soil.112_1013938 JE.Soil.112_1014341 JE.Soil.112_1014928 JE.Soil.112_1015308 JE.Soil.112_1015763 JE.Soil.112_1016106 JE.Soil.112_1016262 JE.Soil.112_1016381 JE.Soil.112_1016771 JE.Soil.112_1016844 JE.Soil.112_1016871 JE.Soil.112_1017414 JE.Soil.112_1018926 JE.Soil.112_1022091 JE.Soil.112_1022705 JE.Soil.112_1024066 JE.Soil.112_1025286 JE.Soil.112_1025845 JE.Soil.112_1026795 JE.Soil.112_1027026 JE.Soil.112_1027244 JE.Soil.112_1027386 JE.Soil.112_1027444 JE.Soil.112_1027542 JE.Soil.112_1027666 JE.Soil.112_1028013 JE.Soil.112_1028449 JE.Soil.112_1028621 JE.Soil.112_1028827 JE.Soil.112_1029538 JE.Soil.112_1029558 JE.Soil.112_1031010 JE.Soil.112_1031221 JE.Soil.112_1031521 JE.Soil.112_1031840 JE.Soil.112_1032016 JE.Soil.112_1032441 JE.Soil.112_1033527 JE.Soil.112_1033839 JE.Soil.112_1033908 JE.Soil.112_1035307 JE.Soil.112_1036006 JE.Soil.112_1036929 JE.Soil.112_1037188 JE.Soil.112_1038139 JE.Soil.112_1038450 JE.Soil.112_1040150 JE.Soil.112_1040528 JE.Soil.112_1040745 JE.Soil.112_1041270 JE.Soil.112_1041671 JE.Soil.112_1043224 JE.Soil.112_1043848 JE.Soil.112_1044043 JE.Soil.112_1044287 JE.Soil.112_1044852 JE.Soil.112_1045787 JE.Soil.112_1046115 JE.Soil.112_1046377 JE.Soil.112_1046529 JE.Soil.112_1047107 JE.Soil.112_1047659 JE.Soil.112_1047859 JE.Soil.112_1048676 JE.Soil.112_1048682 JE.Soil.112_1049198 JE.Soil.112_1049674 JE.Soil.112_1049717 JE.Soil.112_1049805 JE.Soil.112_1049933 JE.Soil.112_1049937 JE.Soil.112_1050007 JE.Soil.112_1050023 JE.Soil.112_1050088 JE.Soil.112_1050210 JE.Soil.112_1051364 JE.Soil.112_1051388 JE.Soil.112_1051562 JE.Soil.112_1052578 JE.Soil.112_1052762 JE.Soil.112_1053197 JE.Soil.112_1054038 JE.Soil.112_1054057 JE.Soil.112_1054300 JE.Soil.112_1054424 JE.Soil.112_1055383 JE.Soil.112_1056867 JE.Soil.112_1057340 JE.Soil.112_1057432 JE.Soil.112_1058197 JE.Soil.112_1059649 JE.Soil.112_1059732 JE.Soil.112_1060408 JE.Soil.112_1060690 JE.Soil.112_1060983 JE.Soil.112_1061460 JE.Soil.112_1062525 JE.Soil.112_1062536 JE.Soil.112_1062774 JE.Soil.112_1063070 JE.Soil.112_1063237 JE.Soil.112_1063275 JE.Soil.112_1063277 JE.Soil.112_1063472 JE.Soil.112_1063694 JE.Soil.112_1064579 JE.Soil.112_1064607 JE.Soil.112_1064640 JE.Soil.112_1064733 JE.Soil.112_1064767 JE.Soil.112_1064845 JE.Soil.112_1065922 JE.Soil.112_1066471 JE.Soil.112_1066669 JE.Soil.112_1068210 JE.Soil.112_1068619 JE.Soil.112_1068812 JE.Soil.112_1068824 JE.Soil.112_1068985 JE.Soil.112_1069206 JE.Soil.112_1069602 JE.Soil.112_1069826 JE.Soil.112_1070147 JE.Soil.112_1070200 JE.Soil.112_1070483 JE.Soil.112_1070484 JE.Soil.112_1070661 JE.Soil.112_1070746 JE.Soil.112_1071021 JE.Soil.112_1071879 JE.Soil.112_1072120 JE.Soil.112_1072166 JE.Soil.112_1072544 JE.Soil.112_1073155 JE.Soil.112_1076817 JE.Soil.112_1077215 JE.Soil.112_1078081 JE.Soil.112_1078749 JE.Soil.112_1079756 JE.Soil.112_1079840 JE.Soil.112_1079911 JE.Soil.112_1080220 JE.Soil.112_1080721 JE.Soil.112_1080755 JE.Soil.112_1081080 JE.Soil.112_1082253 JE.Soil.112_1082666 JE.Soil.112_1082939 JE.Soil.112_1082979 JE.Soil.112_1083032 JE.Soil.112_1083049 JE.Soil.112_1083077 JE.Soil.112_1083178 JE.Soil.112_1083942 JE.Soil.112_1084980 JE.Soil.112_1085270 JE.Soil.112_1085618 JE.Soil.112_1085668 JE.Soil.112_1085710 JE.Soil.112_1086228 JE.Soil.112_1086252 JE.Soil.112_1086433 JE.Soil.112_1086646 JE.Soil.112_1086743 JE.Soil.112_1087113 JE.Soil.112_1087116 JE.Soil.112_1088949 JE.Soil.112_1089513 JE.Soil.112_1089954 JE.Soil.112_1090317 JE.Soil.112_1090556 JE.Soil.112_1090737 JE.Soil.112_1091134 JE.Soil.112_1091369 JE.Soil.112_1091581 JE.Soil.112_1091863 JE.Soil.112_1091921 JE.Soil.112_1091942 JE.Soil.112_1092589 JE.Soil.112_1094205 JE.Soil.112_1094998 JE.Soil.112_1097236 JE.Soil.112_1098607 JE.Soil.112_1100469 JE.Soil.112_1102974 JE.Soil.112_1103730 JE.Soil.112_1104189 JE.Soil.112_1104401 JE.Soil.112_1104542 JE.Soil.112_1105007 JE.Soil.112_1105291 JE.Soil.112_1105444 JE.Soil.112_1106465 JE.Soil.112_1106866 JE.Soil.112_1106887 JE.Soil.112_1106938 JE.Soil.112_1107011 JE.Soil.112_1107032 JE.Soil.112_1107148 JE.Soil.112_1107212 JE.Soil.112_1107991 JE.Soil.112_1108292 JE.Soil.112_1109385 JE.Soil.112_1109580 JE.Soil.112_1109837 JE.Soil.112_1110000 JE.Soil.112_1110269 JE.Soil.112_1110813 JE.Soil.112_1111014 JE.Soil.112_1111480 JE.Soil.112_1111668 JE.Soil.112_1112393 JE.Soil.112_1112484 JE.Soil.112_1112854 JE.Soil.112_1113742 JE.Soil.112_1114067 JE.Soil.112_1114575 JE.Soil.112_1114778 JE.Soil.112_1115029 JE.Soil.112_1115882 JE.Soil.112_1116223 JE.Soil.112_1116616 JE.Soil.112_1118228 JE.Soil.112_1118358 JE.Soil.112_1119888 JE.Soil.112_1120430 JE.Soil.112_1120886 JE.Soil.112_1121020 JE.Soil.112_1121446 JE.Soil.112_1121912 JE.Soil.112_1122309 JE.Soil.112_1122390 JE.Soil.112_1122879 JE.Soil.112_1123564 JE.Soil.112_1124115 JE.Soil.112_1124308 JE.Soil.112_1125216 JE.Soil.112_1125310 JE.Soil.112_1125530 JE.Soil.112_1126056 JE.Soil.112_1126694 JE.Soil.112_1127981 JE.Soil.112_1128286 JE.Soil.112_1128429 JE.Soil.112_1129252 JE.Soil.112_1129940 JE.Soil.112_1130019 JE.Soil.112_1130275 JE.Soil.112_1130818 JE.Soil.112_1130951 JE.Soil.112_1131488 JE.Soil.112_1131663 JE.Soil.112_1132749 JE.Soil.112_1134295 JE.Soil.112_1134616 JE.Soil.112_1135094 JE.Soil.112_1135900 JE.Soil.112_1136397 JE.Soil.112_1136647 JE.Soil.112_1136921 JE.Soil.112_1137401 JE.Soil.112_1137813 JE.Soil.112_1137988 JE.Soil.112_1138045 JE.Soil.112_1138077 JE.Soil.112_1138201 JE.Soil.112_1138379 JE.Soil.112_1138589 JE.Soil.112_1139208 JE.Soil.112_1140734 JE.Soil.112_1141528 JE.Soil.112_1141552 JE.Soil.112_1141834 JE.Soil.112_1142593 JE.Soil.112_1142823 JE.Soil.112_1142922 JE.Soil.112_1143422 JE.Soil.112_1143868 JE.Soil.112_1144078 JE.Soil.112_1144191 JE.Soil.112_1144429 JE.Soil.112_1144998 JE.Soil.112_1145140 JE.Soil.112_1145266 JE.Soil.112_1146164 JE.Soil.112_1146584 JE.Soil.112_1147697 JE.Soil.112_1148392 JE.Soil.112_1148646 JE.Soil.112_1148715 JE.Soil.112_1149126 JE.Soil.112_1149849 JE.Soil.112_1150979 JE.Soil.112_1151061 JE.Soil.112_1151230 JE.Soil.112_1151679 JE.Soil.112_1151692 JE.Soil.112_1152291 JE.Soil.112_1152495 JE.Soil.112_1153029 JE.Soil.112_1153165 JE.Soil.112_1153486 JE.Soil.112_1154249 JE.Soil.112_1155267 JE.Soil.112_1155315 JE.Soil.112_1157507 JE.Soil.112_1157565 JE.Soil.112_1157584 JE.Soil.112_1158034 JE.Soil.112_1158593 JE.Soil.112_1159253 JE.Soil.112_1159729 JE.Soil.112_1159951 JE.Soil.112_1160104 JE.Soil.112_1160163 JE.Soil.112_1161975 JE.Soil.112_1162540 JE.Soil.112_1163686 JE.Soil.112_1163929 JE.Soil.112_1165118 JE.Soil.112_1166603 JE.Soil.112_1167180 JE.Soil.112_1169450 JE.Soil.112_1169556 JE.Soil.112_1169572 JE.Soil.112_1170307 JE.Soil.112_1170464 JE.Soil.112_1170544 JE.Soil.112_1171672 JE.Soil.112_1171985 JE.Soil.112_1172023 JE.Soil.112_1172486 JE.Soil.112_1172636 JE.Soil.112_1172732 JE.Soil.112_1173893 JE.Soil.112_1173902 JE.Soil.112_1174893 JE.Soil.112_1175000 JE.Soil.112_1175215 JE.Soil.112_1175253 JE.Soil.112_1175642 JE.Soil.112_1176249 JE.Soil.112_1176532 JE.Soil.112_1176716 JE.Soil.112_1176760 JE.Soil.112_1178083 JE.Soil.112_1178312 JE.Soil.112_1178707 JE.Soil.112_1178838 JE.Soil.112_1179300 JE.Soil.112_1179622 JE.Soil.112_1181002 JE.Soil.112_1181092 JE.Soil.112_1181291 JE.Soil.112_1181388 JE.Soil.112_1181942 JE.Soil.112_1182247 JE.Soil.112_1182856 JE.Soil.112_1183359 JE.Soil.112_1183671 JE.Soil.112_1183766 JE.Soil.112_1184691 JE.Soil.112_1185907 JE.Soil.112_1186037 JE.Soil.112_1186237 JE.Soil.112_1186255 JE.Soil.112_1186361 JE.Soil.112_1186816 JE.Soil.112_1186995 JE.Soil.112_1187017 JE.Soil.112_1187447 JE.Soil.112_1188443 JE.Soil.112_1188501 JE.Soil.112_1189446 JE.Soil.112_1190787 JE.Soil.112_1191225 JE.Soil.112_1191336 JE.Soil.112_1192047 JE.Soil.112_1192053 JE.Soil.112_1192573 JE.Soil.112_1192649 JE.Soil.112_1192741 JE.Soil.112_1193911 JE.Soil.112_1194168 JE.Soil.112_1195839 JE.Soil.112_1196226 JE.Soil.112_1196364 JE.Soil.112_1197098 JE.Soil.112_1198202 JE.Soil.112_1198642 JE.Soil.112_1199362 JE.Soil.112_1199515 JE.Soil.112_1199575 JE.Soil.112_1199610 JE.Soil.112_1200500 JE.Soil.112_1201463 JE.Soil.112_1201722 JE.Soil.112_1201749 JE.Soil.112_1204814 JE.Soil.112_1204944 JE.Soil.112_1205248 JE.Soil.112_1206030 JE.Soil.112_1206246 JE.Soil.112_1206334 JE.Soil.112_1207531 JE.Soil.112_1207629 JE.Soil.112_1208158 JE.Soil.112_1208249 JE.Soil.112_1208637 JE.Soil.112_1209021 JE.Soil.112_1211169 JE.Soil.112_1211301 JE.Soil.112_1212598 JE.Soil.112_1212839 JE.Soil.112_1213039 JE.Soil.112_1214353 JE.Soil.112_1214403 JE.Soil.112_1214576 JE.Soil.112_1215143 JE.Soil.112_1215519 JE.Soil.112_1215693 JE.Soil.112_1216239 JE.Soil.112_1217400 JE.Soil.112_1217790 JE.Soil.112_1217879 JE.Soil.112_1218273 JE.Soil.112_1219450 JE.Soil.112_1219477 JE.Soil.112_1220757 JE.Soil.112_1221520 JE.Soil.112_1221936 JE.Soil.112_1222024 JE.Soil.112_1222273 JE.Soil.112_1222321 JE.Soil.112_1222774 JE.Soil.112_1223458 JE.Soil.112_1223539 JE.Soil.112_1223628 JE.Soil.112_1223690 JE.Soil.112_1223947 JE.Soil.112_1223969 JE.Soil.112_1224666 JE.Soil.112_1224769 JE.Soil.112_1224997 JE.Soil.112_1225380 JE.Soil.112_1226708 JE.Soil.112_1227004 JE.Soil.112_1227362 JE.Soil.112_1227536 JE.Soil.112_1227866 JE.Soil.112_1228716 JE.Soil.112_1229073 JE.Soil.112_1229305 JE.Soil.112_1229312 JE.Soil.112_1229438 JE.Soil.112_1230231 JE.Soil.112_1230531 JE.Soil.112_1230596 JE.Soil.112_1230741 JE.Soil.112_1230872 JE.Soil.112_1230892 JE.Soil.112_1231220 JE.Soil.112_1231734 JE.Soil.112_1232304 JE.Soil.112_1232902 JE.Soil.112_1232936 JE.Soil.112_1233332 JE.Soil.112_1233681 JE.Soil.112_1233783 JE.Soil.112_1235430 JE.Soil.112_1235474 JE.Soil.112_1235567 JE.Soil.112_1237436 JE.Soil.112_1237854 JE.Soil.112_1238557 JE.Soil.112_1239424 JE.Soil.112_1239740 JE.Soil.112_1240374 JE.Soil.112_1240739 JE.Soil.112_1240772 JE.Soil.112_1240931 JE.Soil.112_1241623 JE.Soil.112_1242562 JE.Soil.112_1242642 JE.Soil.112_1243311 JE.Soil.112_1243769 JE.Soil.112_1244199 JE.Soil.112_1244755 JE.Soil.112_1244941 JE.Soil.112_1245221 JE.Soil.112_1245846 JE.Soil.112_1245945 JE.Soil.112_1246088 JE.Soil.112_1246132 JE.Soil.112_1246250 JE.Soil.112_1246858 JE.Soil.112_1246962 JE.Soil.112_1247826 JE.Soil.112_1248269 JE.Soil.112_1248388 JE.Soil.112_1248392 JE.Soil.112_1248594 JE.Soil.112_1248928 JE.Soil.112_1249288 JE.Soil.112_1249676 JE.Soil.112_1250360 JE.Soil.112_1250529 JE.Soil.112_1250674 JE.Soil.112_1251036 JE.Soil.112_1251822 JE.Soil.112_1252067 JE.Soil.112_1252526 JE.Soil.112_1252564 JE.Soil.112_1252733 JE.Soil.112_1252959 JE.Soil.112_1253051 JE.Soil.112_1253217 JE.Soil.112_1253319 JE.Soil.112_1253759 JE.Soil.112_1254428 JE.Soil.112_1254461 JE.Soil.112_1254801 JE.Soil.112_1254806 JE.Soil.112_1254955 JE.Soil.112_1255747 JE.Soil.112_1256564 JE.Soil.112_1257278 JE.Soil.112_1258339 JE.Soil.112_1258403 JE.Soil.112_1258900 JE.Soil.112_1259578 JE.Soil.112_1259888 JE.Soil.112_1260223 JE.Soil.112_1261166 JE.Soil.112_1261479 JE.Soil.112_1262397 JE.Soil.112_1262511 JE.Soil.112_1262793 JE.Soil.112_1263209 JE.Soil.112_1263438 JE.Soil.112_1263510 JE.Soil.112_1263659 JE.Soil.112_1264470 JE.Soil.112_1265015 JE.Soil.112_1265125 JE.Soil.112_1265496 JE.Soil.112_1266418 JE.Soil.112_1266688 JE.Soil.112_1267083 JE.Soil.112_1267141 JE.Soil.112_1267594 JE.Soil.112_1267731 JE.Soil.112_1267906 JE.Soil.112_1268149 JE.Soil.112_1268737 JE.Soil.112_1268846 JE.Soil.112_1269051 JE.Soil.112_1269473 JE.Soil.112_1269482 JE.Soil.112_1270360 JE.Soil.112_1270384 JE.Soil.112_1270916 JE.Soil.112_1270990 JE.Soil.112_1271575 JE.Soil.112_1271740 JE.Soil.112_1272236 JE.Soil.112_1272370 JE.Soil.112_1272952 JE.Soil.112_1273427 JE.Soil.112_1273466 JE.Soil.112_1274166 JE.Soil.112_1274670 JE.Soil.112_1274820 JE.Soil.112_1275328 JE.Soil.112_1275482 JE.Soil.112_1275603 JE.Soil.112_1275616 JE.Soil.112_1276107 JE.Soil.112_1276271 JE.Soil.112_1276602 JE.Soil.112_1277161 JE.Soil.112_1278062 JE.Soil.112_1278076 JE.Soil.112_1278686 JE.Soil.112_1279501 JE.Soil.112_1280021 JE.Soil.112_1280977 JE.Soil.112_1281278 JE.Soil.112_1281374 JE.Soil.112_1281792 JE.Soil.112_1281800 JE.Soil.112_1282048 JE.Soil.112_1282104 JE.Soil.112_1282605 JE.Soil.112_1282860 JE.Soil.112_1282890 JE.Soil.112_1283077 JE.Soil.112_1283143 JE.Soil.112_1283609 JE.Soil.112_1283817 JE.Soil.112_1285052 JE.Soil.112_1286037 JE.Soil.112_1286624 JE.Soil.112_1286960 JE.Soil.112_1287204 JE.Soil.112_1287331 JE.Soil.112_1287666 JE.Soil.112_1288246 JE.Soil.112_1289009 JE.Soil.112_1289821 JE.Soil.112_1290066 JE.Soil.112_1290122 JE.Soil.112_1290202 JE.Soil.112_1290661 JE.Soil.112_1290709 JE.Soil.112_1291949 JE.Soil.112_1292037 JE.Soil.112_1292260 JE.Soil.112_1292389 JE.Soil.112_1292433 JE.Soil.112_1292529 JE.Soil.112_1292583 JE.Soil.112_1293078 JE.Soil.112_1293185 JE.Soil.112_1293490 JE.Soil.112_1293552 JE.Soil.112_1293585 JE.Soil.112_1293901 JE.Soil.112_1294362 JE.Soil.112_1294585 JE.Soil.112_1295250 JE.Soil.112_1295383 JE.Soil.112_1296173 JE.Soil.112_1297009 JE.Soil.112_1297106 JE.Soil.112_1297733 JE.Soil.112_1297807 JE.Soil.112_1298996 JE.Soil.112_1300544 JE.Soil.112_1301349 JE.Soil.112_1301479 JE.Soil.116_1715 JE.Soil.116_1870 JE.Soil.116_2019 JE.Soil.116_2770 JE.Soil.116_3779 JE.Soil.116_4825 JE.Soil.116_4993 JE.Soil.116_5222 JE.Soil.116_5304 JE.Soil.116_5704 JE.Soil.116_6281 JE.Soil.116_7855 JE.Soil.116_8096 JE.Soil.116_8397 JE.Soil.116_9249 JE.Soil.116_9578 JE.Soil.116_9874 JE.Soil.116_10244 JE.Soil.116_10879 JE.Soil.116_11654 JE.Soil.116_11657 JE.Soil.116_13377 JE.Soil.116_14478 JE.Soil.116_15556 JE.Soil.116_15900 JE.Soil.116_15929 JE.Soil.116_16050 JE.Soil.116_17332 JE.Soil.116_18198 JE.Soil.116_18826 JE.Soil.116_18837 JE.Soil.116_18974 JE.Soil.116_20704 JE.Soil.116_20956 JE.Soil.116_23661 JE.Soil.116_24271 JE.Soil.116_24571 JE.Soil.116_24912 JE.Soil.116_25062 JE.Soil.116_25177 JE.Soil.116_25269 JE.Soil.116_27303 JE.Soil.116_27436 JE.Soil.116_28024 JE.Soil.116_28358 JE.Soil.116_29041 JE.Soil.116_29442 JE.Soil.116_29948 JE.Soil.116_30504 JE.Soil.116_30625 JE.Soil.116_30979 JE.Soil.116_30996 JE.Soil.116_32181 JE.Soil.116_34340 JE.Soil.116_35122 JE.Soil.116_35179 JE.Soil.116_35334 JE.Soil.116_35399 JE.Soil.116_35897 JE.Soil.116_36294 JE.Soil.116_36808 JE.Soil.116_37755 JE.Soil.116_37801 JE.Soil.116_38753 JE.Soil.116_38998 JE.Soil.116_40917 JE.Soil.116_41073 JE.Soil.116_41159 JE.Soil.116_41646 JE.Soil.116_43320 JE.Soil.116_43589 JE.Soil.116_44763 JE.Soil.116_45861 JE.Soil.116_46057 JE.Soil.116_47329 JE.Soil.116_47691 JE.Soil.116_47709 JE.Soil.116_48456 JE.Soil.116_49064 JE.Soil.116_49311 JE.Soil.116_49781 JE.Soil.116_50441 JE.Soil.116_50849 JE.Soil.116_51145 JE.Soil.116_51850 JE.Soil.116_51935 JE.Soil.116_51954 JE.Soil.116_52123 JE.Soil.116_52635 JE.Soil.116_52889 JE.Soil.116_52911 JE.Soil.116_53060 JE.Soil.116_54189 JE.Soil.116_54926 JE.Soil.116_55883 JE.Soil.116_56961 JE.Soil.116_56968 JE.Soil.116_57157 JE.Soil.116_57262 JE.Soil.116_58631 JE.Soil.116_58755 JE.Soil.116_59183 JE.Soil.116_59506 JE.Soil.116_59928 JE.Soil.116_60304 JE.Soil.116_60675 JE.Soil.116_61528 JE.Soil.116_61738 JE.Soil.116_62300 JE.Soil.116_62476 JE.Soil.116_62732 JE.Soil.116_62926 JE.Soil.116_62944 JE.Soil.116_63139 JE.Soil.116_63235 JE.Soil.116_64397 JE.Soil.116_64406 JE.Soil.116_64556 JE.Soil.116_64743 JE.Soil.116_64961 JE.Soil.116_65374 JE.Soil.116_66242 JE.Soil.116_66326 JE.Soil.116_66699 JE.Soil.116_67104 JE.Soil.116_67396 JE.Soil.116_67911 JE.Soil.116_67942 JE.Soil.116_70519 JE.Soil.116_70784 JE.Soil.116_71290 JE.Soil.116_71357 JE.Soil.116_71745 JE.Soil.116_72304 JE.Soil.116_73508 JE.Soil.116_74308 JE.Soil.116_74772 JE.Soil.116_75116 JE.Soil.116_76046 JE.Soil.116_76320 JE.Soil.116_76491 JE.Soil.116_76825 JE.Soil.116_77038 JE.Soil.116_77134 JE.Soil.116_77139 JE.Soil.116_79225 JE.Soil.116_79391 JE.Soil.116_80262 JE.Soil.116_81732 JE.Soil.116_81923 JE.Soil.116_82029 JE.Soil.116_82733 JE.Soil.116_82858 JE.Soil.116_82896 JE.Soil.116_83840 JE.Soil.116_84391 JE.Soil.116_84611 JE.Soil.116_85944 JE.Soil.116_86184 JE.Soil.116_86664 JE.Soil.116_86859 JE.Soil.116_86939 JE.Soil.116_87368 JE.Soil.116_87902 JE.Soil.116_88167 JE.Soil.116_88386 JE.Soil.116_88544 JE.Soil.116_88695 JE.Soil.116_88779 JE.Soil.116_88847 JE.Soil.116_89283 JE.Soil.116_89332 JE.Soil.116_89553 JE.Soil.116_90053 JE.Soil.116_92007 JE.Soil.116_92873 JE.Soil.116_93347 JE.Soil.116_93596 JE.Soil.116_93616 JE.Soil.116_94035 JE.Soil.116_94189 JE.Soil.116_94935 JE.Soil.116_96130 JE.Soil.116_96763 JE.Soil.116_96785 JE.Soil.116_97460 JE.Soil.116_99647 JE.Soil.116_99820 JE.Soil.116_100690 JE.Soil.116_101092 JE.Soil.116_101471 JE.Soil.116_101865 JE.Soil.116_102105 JE.Soil.116_102325 JE.Soil.116_103834 JE.Soil.116_104059 JE.Soil.116_104238 JE.Soil.116_106021 JE.Soil.116_107596 JE.Soil.116_108079 JE.Soil.116_109211 JE.Soil.116_109769 JE.Soil.116_110353 JE.Soil.116_111143 JE.Soil.116_111503 JE.Soil.116_112332 JE.Soil.116_112681 JE.Soil.116_112851 JE.Soil.116_113077 JE.Soil.116_113078 JE.Soil.116_113386 JE.Soil.116_113416 JE.Soil.116_113790 JE.Soil.116_114409 JE.Soil.116_114479 JE.Soil.116_115394 JE.Soil.116_115913 JE.Soil.116_116495 JE.Soil.116_116715 JE.Soil.116_116769 JE.Soil.116_116772 JE.Soil.116_117011 JE.Soil.116_117163 JE.Soil.116_117273 JE.Soil.116_117378 JE.Soil.116_118059 JE.Soil.116_118233 JE.Soil.116_118315 JE.Soil.116_118579 JE.Soil.116_118756 JE.Soil.116_118762 JE.Soil.116_118953 JE.Soil.116_119048 JE.Soil.116_119502 JE.Soil.116_119631 JE.Soil.116_119982 JE.Soil.116_120011 JE.Soil.116_120486 JE.Soil.116_121215 JE.Soil.116_121566 JE.Soil.116_122025 JE.Soil.116_122149 JE.Soil.116_122170 JE.Soil.116_122185 JE.Soil.116_122355 JE.Soil.116_122685 JE.Soil.116_122957 JE.Soil.116_124711 JE.Soil.116_124917 JE.Soil.116_125144 JE.Soil.116_125674 JE.Soil.116_125921 JE.Soil.116_126196 JE.Soil.116_126538 JE.Soil.116_126913 JE.Soil.116_127068 JE.Soil.116_127263 JE.Soil.116_127581 JE.Soil.116_127788 JE.Soil.116_128247 JE.Soil.116_130572 JE.Soil.116_130783 JE.Soil.116_131432 JE.Soil.116_131468 JE.Soil.116_131501 JE.Soil.116_132380 JE.Soil.116_132388 JE.Soil.116_132428 JE.Soil.116_132571 JE.Soil.116_132876 JE.Soil.116_135072 JE.Soil.116_135865 JE.Soil.116_137269 JE.Soil.116_137802 JE.Soil.116_137928 JE.Soil.116_137992 JE.Soil.116_138401 JE.Soil.116_138521 JE.Soil.116_138930 JE.Soil.116_139164 JE.Soil.116_139767 JE.Soil.116_139860 JE.Soil.116_139903 JE.Soil.116_140356 JE.Soil.116_140514 JE.Soil.116_140737 JE.Soil.116_140762 JE.Soil.116_140943 JE.Soil.116_142599 JE.Soil.116_143322 JE.Soil.116_143701 JE.Soil.116_144088 JE.Soil.116_144274 JE.Soil.116_144440 JE.Soil.116_144474 JE.Soil.116_144916 JE.Soil.116_145133 JE.Soil.116_145155 JE.Soil.116_145629 JE.Soil.116_145701 JE.Soil.116_146920 JE.Soil.116_147232 JE.Soil.116_147233 JE.Soil.116_147890 JE.Soil.116_148264 JE.Soil.116_148425 JE.Soil.116_149192 JE.Soil.116_149312 JE.Soil.116_149627 JE.Soil.116_149695 JE.Soil.116_149748 JE.Soil.116_149781 JE.Soil.116_151143 JE.Soil.116_151198 JE.Soil.116_151782 JE.Soil.116_151839 JE.Soil.116_151883 JE.Soil.116_152945 JE.Soil.116_153026 JE.Soil.116_153685 JE.Soil.116_154480 JE.Soil.116_154632 JE.Soil.116_154934 JE.Soil.116_155484 JE.Soil.116_157099 JE.Soil.116_157614 JE.Soil.116_160095 JE.Soil.116_160298 JE.Soil.116_160526 JE.Soil.116_160627 JE.Soil.116_160698 JE.Soil.116_161666 JE.Soil.116_162469 JE.Soil.116_162630 JE.Soil.116_162654 JE.Soil.116_163153 JE.Soil.116_163939 JE.Soil.116_164337 JE.Soil.116_164627 JE.Soil.116_164713 JE.Soil.116_165814 JE.Soil.116_166426 JE.Soil.116_167024 JE.Soil.116_167765 JE.Soil.116_168550 JE.Soil.116_168766 JE.Soil.116_168926 JE.Soil.116_169847 JE.Soil.116_170082 JE.Soil.116_170332 JE.Soil.116_171411 JE.Soil.116_172217 JE.Soil.116_173180 JE.Soil.116_173687 JE.Soil.116_173804 JE.Soil.116_173896 JE.Soil.116_174333 JE.Soil.116_174341 JE.Soil.116_175141 JE.Soil.116_175473 JE.Soil.116_176043 JE.Soil.116_176248 JE.Soil.116_179268 JE.Soil.116_180174 JE.Soil.116_180361 JE.Soil.116_180567 JE.Soil.116_180586 JE.Soil.116_180647 JE.Soil.116_180743 JE.Soil.116_180810 JE.Soil.116_180815 JE.Soil.116_180855 JE.Soil.116_180859 JE.Soil.116_182608 JE.Soil.116_183464 JE.Soil.116_183749 JE.Soil.116_184113 JE.Soil.116_185172 JE.Soil.116_185510 JE.Soil.116_185925 JE.Soil.116_186327 JE.Soil.116_186761 JE.Soil.116_187209 JE.Soil.116_188829 JE.Soil.116_189136 JE.Soil.116_189459 JE.Soil.116_189491 JE.Soil.116_190138 JE.Soil.116_191447 JE.Soil.116_192031 JE.Soil.116_192823 JE.Soil.116_194390 JE.Soil.116_194682 JE.Soil.116_194901 JE.Soil.116_195215 JE.Soil.116_195328 JE.Soil.116_195754 JE.Soil.116_195971 JE.Soil.116_196345 JE.Soil.116_196563 JE.Soil.116_196735 JE.Soil.116_196869 JE.Soil.116_197088 JE.Soil.116_197618 JE.Soil.116_197925 JE.Soil.116_200614 JE.Soil.116_200769 JE.Soil.116_200960 JE.Soil.116_201102 JE.Soil.116_201170 JE.Soil.116_201184 JE.Soil.116_201550 JE.Soil.116_202648 JE.Soil.116_204336 JE.Soil.116_204415 JE.Soil.116_205263 JE.Soil.116_205588 JE.Soil.116_205745 JE.Soil.116_205774 JE.Soil.116_207791 JE.Soil.116_211448 JE.Soil.116_211569 JE.Soil.116_211593 JE.Soil.116_211730 JE.Soil.116_213245 JE.Soil.116_215100 JE.Soil.116_215138 JE.Soil.116_215188 JE.Soil.116_216441 JE.Soil.116_217008 JE.Soil.116_217276 JE.Soil.116_217357 JE.Soil.116_217524 JE.Soil.116_219725 JE.Soil.116_219752 JE.Soil.116_219885 JE.Soil.116_220043 JE.Soil.116_220829 JE.Soil.116_223681 JE.Soil.116_223790 JE.Soil.116_224849 JE.Soil.116_224850 JE.Soil.116_225266 JE.Soil.116_227570 JE.Soil.116_227878 JE.Soil.116_228364 JE.Soil.116_228985 JE.Soil.116_229168 JE.Soil.116_229299 JE.Soil.116_229998 JE.Soil.116_230369 JE.Soil.116_233094 JE.Soil.116_233522 JE.Soil.116_233709 JE.Soil.116_234570 JE.Soil.116_235150 JE.Soil.116_236300 JE.Soil.116_236319 JE.Soil.116_236345 JE.Soil.116_236390 JE.Soil.116_236729 JE.Soil.116_237794 JE.Soil.116_238678 JE.Soil.116_238801 JE.Soil.116_239127 JE.Soil.116_239342 JE.Soil.116_239845 JE.Soil.116_240041 JE.Soil.116_240549 JE.Soil.116_240770 JE.Soil.116_240845 JE.Soil.116_241669 JE.Soil.116_242996 JE.Soil.116_243294 JE.Soil.116_243446 JE.Soil.116_244463 JE.Soil.116_245341 JE.Soil.116_245995 JE.Soil.116_246129 JE.Soil.116_246243 JE.Soil.116_246250 JE.Soil.116_246320 JE.Soil.116_246901 JE.Soil.116_249007 JE.Soil.116_249064 JE.Soil.116_250201 JE.Soil.116_250549 JE.Soil.116_250683 JE.Soil.116_251725 JE.Soil.116_252384 JE.Soil.116_253770 JE.Soil.116_254068 JE.Soil.116_254092 JE.Soil.116_254648 JE.Soil.116_255357 JE.Soil.116_256303 JE.Soil.116_256434 JE.Soil.116_256594 JE.Soil.116_256837 JE.Soil.116_256901 JE.Soil.116_258032 JE.Soil.116_258074 JE.Soil.116_258264 JE.Soil.116_259157 JE.Soil.116_259601 JE.Soil.116_260561 JE.Soil.116_261023 JE.Soil.116_261155 JE.Soil.116_261182 JE.Soil.116_261501 JE.Soil.116_261552 JE.Soil.116_261778 JE.Soil.116_262117 JE.Soil.116_262306 JE.Soil.116_262462 JE.Soil.116_263217 JE.Soil.116_263890 JE.Soil.116_264914 JE.Soil.116_264949 JE.Soil.116_265231 JE.Soil.116_265637 JE.Soil.116_265749 JE.Soil.116_267637 JE.Soil.116_267647 JE.Soil.116_268264 JE.Soil.116_268570 JE.Soil.116_269110 JE.Soil.116_269409 JE.Soil.116_270403 JE.Soil.116_270760 JE.Soil.116_271315 JE.Soil.116_272118 JE.Soil.116_273000 JE.Soil.116_273165 JE.Soil.116_273472 JE.Soil.116_275327 JE.Soil.116_275487 JE.Soil.116_275755 JE.Soil.116_275900 JE.Soil.116_276366 JE.Soil.116_278282 JE.Soil.116_279686 JE.Soil.116_281603 JE.Soil.116_281897 JE.Soil.116_285355 JE.Soil.116_286687 JE.Soil.116_287102 JE.Soil.116_287713 JE.Soil.116_288557 JE.Soil.116_289817 JE.Soil.116_289827 JE.Soil.116_289979 JE.Soil.116_290061 JE.Soil.116_290550 JE.Soil.116_291347 JE.Soil.116_291439 JE.Soil.116_291471 JE.Soil.116_291510 JE.Soil.116_291621 JE.Soil.116_291852 JE.Soil.116_292194 JE.Soil.116_292610 JE.Soil.116_293022 JE.Soil.116_293335 JE.Soil.116_293554 JE.Soil.116_293640 JE.Soil.116_294191 JE.Soil.116_295164 JE.Soil.116_296316 JE.Soil.116_297627 JE.Soil.116_298520 JE.Soil.116_298533 JE.Soil.116_298736 JE.Soil.116_298891 JE.Soil.116_298926 JE.Soil.116_299907 JE.Soil.116_301494 JE.Soil.116_301901 JE.Soil.116_301965 JE.Soil.116_302351 JE.Soil.116_302715 JE.Soil.116_303600 JE.Soil.116_304462 JE.Soil.116_304859 JE.Soil.116_305990 JE.Soil.116_305997 JE.Soil.116_307758 JE.Soil.116_308588 JE.Soil.116_308763 JE.Soil.116_308803 JE.Soil.116_308867 JE.Soil.116_308986 JE.Soil.116_309802 JE.Soil.116_310045 JE.Soil.116_310716 JE.Soil.116_310784 JE.Soil.116_311322 JE.Soil.116_312055 JE.Soil.116_313097 JE.Soil.116_314295 JE.Soil.116_314818 JE.Soil.116_314835 JE.Soil.116_315654 JE.Soil.116_315998 JE.Soil.116_316704 JE.Soil.116_317635 JE.Soil.116_317991 JE.Soil.116_318160 JE.Soil.116_318427 JE.Soil.116_320275 JE.Soil.116_320424 JE.Soil.116_320613 JE.Soil.116_320792 JE.Soil.116_320924 JE.Soil.116_320953 JE.Soil.116_321846 JE.Soil.116_322434 JE.Soil.116_323244 JE.Soil.116_323835 JE.Soil.116_324044 JE.Soil.116_324100 JE.Soil.116_324556 JE.Soil.116_325114 JE.Soil.116_325875 JE.Soil.116_326287 JE.Soil.116_326660 JE.Soil.116_327579 JE.Soil.116_328012 JE.Soil.116_328489 JE.Soil.116_329221 JE.Soil.116_329435 JE.Soil.116_329525 JE.Soil.116_330561 JE.Soil.116_331828 JE.Soil.116_332177 JE.Soil.116_333064 JE.Soil.116_333149 JE.Soil.116_333276 JE.Soil.116_333814 JE.Soil.116_333870 JE.Soil.116_333943 JE.Soil.116_333950 JE.Soil.116_334092 JE.Soil.116_334195 JE.Soil.116_334424 JE.Soil.116_337057 JE.Soil.116_338609 JE.Soil.116_339973 JE.Soil.116_340828 JE.Soil.116_341874 JE.Soil.116_342699 JE.Soil.116_343675 JE.Soil.116_344745 JE.Soil.116_345123 JE.Soil.116_345409 JE.Soil.116_345747 JE.Soil.116_346694 JE.Soil.116_347686 JE.Soil.116_348811 JE.Soil.116_350336 JE.Soil.116_350578 JE.Soil.116_351618 JE.Soil.116_351876 JE.Soil.116_353068 JE.Soil.116_353764 JE.Soil.116_354316 JE.Soil.116_354752 JE.Soil.116_354757 JE.Soil.116_355020 JE.Soil.116_356812 JE.Soil.116_356955 JE.Soil.116_357522 JE.Soil.116_357725 JE.Soil.116_357846 JE.Soil.116_358184 JE.Soil.116_358236 JE.Soil.116_358926 JE.Soil.116_359013 JE.Soil.116_359110 JE.Soil.116_359521 JE.Soil.116_359833 JE.Soil.116_359943 JE.Soil.116_360212 JE.Soil.116_360510 JE.Soil.116_360577 JE.Soil.116_360829 JE.Soil.116_360919 JE.Soil.116_361412 JE.Soil.116_361619 JE.Soil.116_362127 JE.Soil.116_362783 JE.Soil.116_363260 JE.Soil.116_364540 JE.Soil.116_364550 JE.Soil.116_365406 JE.Soil.116_365914 JE.Soil.116_366322 JE.Soil.116_366385 JE.Soil.116_367010 JE.Soil.116_367086 JE.Soil.116_368159 JE.Soil.116_368473 JE.Soil.116_368513 JE.Soil.116_368796 JE.Soil.116_368949 JE.Soil.116_369148 JE.Soil.116_369590 JE.Soil.116_369971 JE.Soil.116_370347 JE.Soil.116_371394 JE.Soil.116_371398 JE.Soil.116_372940 JE.Soil.116_373126 JE.Soil.116_373780 JE.Soil.116_374073 JE.Soil.116_374496 JE.Soil.116_375585 JE.Soil.116_377017 JE.Soil.116_377903 JE.Soil.116_378096 JE.Soil.116_378389 JE.Soil.116_378770 JE.Soil.116_380242 JE.Soil.116_380284 JE.Soil.116_381377 JE.Soil.116_381816 JE.Soil.116_381829 JE.Soil.116_382223 JE.Soil.116_383383 JE.Soil.116_383403 JE.Soil.116_383664 JE.Soil.116_383685 JE.Soil.116_383859 JE.Soil.116_383977 JE.Soil.116_384030 JE.Soil.116_386050 JE.Soil.116_386381 JE.Soil.116_386800 JE.Soil.116_388173 JE.Soil.116_388899 JE.Soil.116_390753 JE.Soil.116_391219 JE.Soil.116_391523 JE.Soil.116_392344 JE.Soil.116_392513 JE.Soil.116_393005 JE.Soil.116_393807 JE.Soil.116_393891 JE.Soil.116_393970 JE.Soil.116_394292 JE.Soil.116_395674 JE.Soil.116_396222 JE.Soil.116_396438 JE.Soil.116_396479 JE.Soil.116_396541 JE.Soil.116_397053 JE.Soil.116_397181 JE.Soil.116_397251 JE.Soil.116_398249 JE.Soil.116_398784 JE.Soil.116_399183 JE.Soil.116_399453 JE.Soil.116_400089 JE.Soil.116_400138 JE.Soil.116_400145 JE.Soil.116_400254 JE.Soil.116_400978 JE.Soil.116_401160 JE.Soil.116_401317 JE.Soil.116_401511 JE.Soil.116_402620 JE.Soil.116_402644 JE.Soil.116_402724 JE.Soil.116_403019 JE.Soil.116_403905 JE.Soil.116_403983 JE.Soil.116_404310 JE.Soil.116_404323 JE.Soil.116_404842 JE.Soil.116_405017 JE.Soil.116_405516 JE.Soil.116_405517 JE.Soil.116_406013 JE.Soil.116_406372 JE.Soil.116_406532 JE.Soil.116_407037 JE.Soil.116_407317 JE.Soil.116_407805 JE.Soil.116_407840 JE.Soil.116_408949 JE.Soil.116_409468 JE.Soil.116_409577 JE.Soil.116_409729 JE.Soil.116_409943 JE.Soil.116_410402 JE.Soil.116_410610 JE.Soil.116_411753 JE.Soil.116_411887 JE.Soil.116_411937 JE.Soil.116_412496 JE.Soil.116_413281 JE.Soil.116_413759 JE.Soil.116_413795 JE.Soil.116_413798 JE.Soil.116_413922 JE.Soil.116_414126 JE.Soil.116_414490 JE.Soil.116_414622 JE.Soil.116_414890 JE.Soil.116_416740 JE.Soil.116_416819 JE.Soil.116_419391 JE.Soil.116_420684 JE.Soil.116_422002 JE.Soil.116_423546 JE.Soil.116_423585 JE.Soil.116_423760 JE.Soil.116_424049 JE.Soil.116_424256 JE.Soil.116_424285 JE.Soil.116_426099 JE.Soil.116_426531 JE.Soil.116_426553 JE.Soil.116_426861 JE.Soil.116_428275 JE.Soil.116_428308 JE.Soil.116_428411 JE.Soil.116_428622 JE.Soil.116_428765 JE.Soil.116_429274 JE.Soil.116_429493 JE.Soil.116_430895 JE.Soil.116_431440 JE.Soil.116_431792 JE.Soil.116_432210 JE.Soil.116_432768 JE.Soil.116_433525 JE.Soil.116_434048 JE.Soil.116_434081 JE.Soil.116_434863 JE.Soil.116_436748 JE.Soil.116_437066 JE.Soil.116_437362 JE.Soil.116_437622 JE.Soil.116_437713 JE.Soil.116_437948 JE.Soil.116_438051 JE.Soil.116_438492 JE.Soil.116_438649 JE.Soil.116_439655 JE.Soil.116_440031 JE.Soil.116_440634 JE.Soil.116_442136 JE.Soil.116_442748 JE.Soil.116_442940 JE.Soil.116_443896 JE.Soil.116_444268 JE.Soil.116_444630 JE.Soil.116_444709 JE.Soil.116_445360 JE.Soil.116_445524 JE.Soil.116_446019 JE.Soil.116_446086 JE.Soil.116_446282 JE.Soil.116_448174 JE.Soil.116_448985 JE.Soil.116_449024 JE.Soil.116_449895 JE.Soil.116_450097 JE.Soil.116_451236 JE.Soil.116_452096 JE.Soil.116_452148 JE.Soil.116_452650 JE.Soil.116_453188 JE.Soil.116_454708 JE.Soil.116_455441 JE.Soil.116_456083 JE.Soil.116_456200 JE.Soil.116_456867 JE.Soil.116_456991 JE.Soil.116_457959 JE.Soil.116_459480 JE.Soil.116_459754 JE.Soil.116_460822 JE.Soil.116_461628 JE.Soil.116_461746 JE.Soil.116_462478 JE.Soil.116_462526 JE.Soil.116_462762 JE.Soil.116_463135 JE.Soil.116_465352 JE.Soil.116_466553 JE.Soil.116_466570 JE.Soil.116_466816 JE.Soil.116_467417 JE.Soil.116_467990 JE.Soil.116_468218 JE.Soil.116_468502 JE.Soil.116_469408 JE.Soil.116_470111 JE.Soil.116_470586 JE.Soil.116_471105 JE.Soil.116_472104 JE.Soil.116_472359 JE.Soil.116_472568 JE.Soil.116_472908 JE.Soil.116_474535 JE.Soil.116_474634 JE.Soil.116_474644 JE.Soil.116_474965 JE.Soil.116_475179 JE.Soil.116_475411 JE.Soil.116_475940 JE.Soil.116_477129 JE.Soil.116_477185 JE.Soil.116_477265 JE.Soil.116_477325 JE.Soil.116_477837 JE.Soil.116_477863 JE.Soil.116_477964 JE.Soil.116_478952 JE.Soil.116_480692 JE.Soil.116_480735 JE.Soil.116_480744 JE.Soil.116_481765 JE.Soil.116_482178 JE.Soil.116_482837 JE.Soil.116_482886 JE.Soil.116_483131 JE.Soil.116_483238 JE.Soil.116_483846 JE.Soil.116_484946 JE.Soil.116_485242 JE.Soil.116_486746 JE.Soil.116_488717 JE.Soil.116_488876 JE.Soil.116_489033 JE.Soil.116_490645 JE.Soil.116_491382 JE.Soil.116_491536 JE.Soil.116_491792 JE.Soil.116_491951 JE.Soil.116_492157 JE.Soil.116_492466 JE.Soil.116_492474 JE.Soil.116_493021 JE.Soil.116_493170 JE.Soil.116_493974 JE.Soil.116_494067 JE.Soil.116_494133 JE.Soil.116_494359 JE.Soil.116_496676 JE.Soil.116_496837 JE.Soil.116_497050 JE.Soil.116_497266 JE.Soil.116_497313 JE.Soil.116_497375 JE.Soil.116_497952 JE.Soil.116_499037 JE.Soil.116_499098 JE.Soil.116_499838 JE.Soil.116_500863 JE.Soil.116_501392 JE.Soil.116_503020 JE.Soil.116_504044 JE.Soil.116_504177 JE.Soil.116_504377 JE.Soil.116_504710 JE.Soil.116_504735 JE.Soil.116_505973 JE.Soil.116_507161 JE.Soil.116_508090 JE.Soil.116_508527 JE.Soil.116_508639 JE.Soil.116_508711 JE.Soil.116_510076 JE.Soil.116_510220 JE.Soil.116_510372 JE.Soil.116_511757 JE.Soil.116_512106 JE.Soil.116_512570 JE.Soil.116_512781 JE.Soil.116_512886 JE.Soil.116_515218 JE.Soil.116_515442 JE.Soil.116_515706 JE.Soil.116_515811 JE.Soil.116_517177 JE.Soil.116_517245 JE.Soil.116_517850 JE.Soil.116_518315 JE.Soil.116_519033 JE.Soil.116_520229 JE.Soil.116_520374 JE.Soil.116_521009 JE.Soil.116_521225 JE.Soil.116_521824 JE.Soil.116_522197 JE.Soil.116_522477 JE.Soil.116_523989 JE.Soil.116_524158 JE.Soil.116_525054 JE.Soil.116_526478 JE.Soil.116_526700 JE.Soil.116_527006 JE.Soil.116_528048 JE.Soil.116_528682 JE.Soil.116_528932 JE.Soil.116_529025 JE.Soil.116_529456 JE.Soil.116_530151 JE.Soil.116_530575 JE.Soil.116_531373 JE.Soil.116_531393 JE.Soil.116_531535 JE.Soil.116_531585 JE.Soil.116_531680 JE.Soil.116_533168 JE.Soil.116_533183 JE.Soil.116_533758 JE.Soil.116_534421 JE.Soil.116_537427 JE.Soil.116_538138 JE.Soil.116_538526 JE.Soil.116_539613 JE.Soil.116_539920 JE.Soil.116_540003 JE.Soil.116_540433 JE.Soil.116_541288 JE.Soil.116_541723 JE.Soil.116_541858 JE.Soil.116_542072 JE.Soil.116_542309 JE.Soil.116_542324 JE.Soil.116_542403 JE.Soil.116_543204 JE.Soil.116_543393 JE.Soil.116_543509 JE.Soil.116_544438 JE.Soil.116_544919 JE.Soil.116_548163 JE.Soil.116_548466 JE.Soil.116_548518 JE.Soil.116_549877 JE.Soil.116_549923 JE.Soil.116_550400 JE.Soil.116_550729 JE.Soil.116_550846 JE.Soil.116_550984 JE.Soil.116_551419 JE.Soil.116_551475 JE.Soil.116_551889 JE.Soil.116_552159 JE.Soil.116_554131 JE.Soil.116_554263 JE.Soil.116_556221 JE.Soil.116_556846 JE.Soil.116_557055 JE.Soil.116_557249 JE.Soil.116_558499 JE.Soil.116_558723 JE.Soil.116_559933 JE.Soil.116_560018 JE.Soil.116_560032 JE.Soil.116_560097 JE.Soil.116_560171 JE.Soil.116_560252 JE.Soil.116_560774 JE.Soil.116_561345 JE.Soil.116_562537 JE.Soil.116_562869 JE.Soil.116_564839 JE.Soil.116_564946 JE.Soil.116_565906 JE.Soil.116_567740 JE.Soil.116_568974 JE.Soil.116_569557 JE.Soil.116_569950 JE.Soil.116_570121 JE.Soil.116_571205 JE.Soil.116_571594 JE.Soil.116_571678 JE.Soil.116_572132 JE.Soil.116_572376 JE.Soil.116_572437 JE.Soil.116_573259 JE.Soil.116_573275 JE.Soil.116_574243 JE.Soil.116_574265 JE.Soil.116_576272 JE.Soil.116_576643 JE.Soil.116_577191 JE.Soil.116_577486 JE.Soil.116_577621 JE.Soil.116_578143 JE.Soil.116_578486 JE.Soil.116_579176 JE.Soil.116_579453 JE.Soil.116_580061 JE.Soil.116_580629 JE.Soil.116_580933 JE.Soil.116_581810 JE.Soil.116_582399 JE.Soil.116_584025 JE.Soil.116_584774 JE.Soil.116_584799 JE.Soil.116_585084 JE.Soil.116_585546 JE.Soil.116_586435 JE.Soil.116_587073 JE.Soil.116_587793 JE.Soil.116_587802 JE.Soil.116_587992 JE.Soil.116_588445 JE.Soil.116_588546 JE.Soil.116_589953 JE.Soil.116_590285 JE.Soil.116_590912 JE.Soil.116_591576 JE.Soil.116_591763 JE.Soil.116_592108 JE.Soil.116_592528 JE.Soil.116_592945 JE.Soil.116_593710 JE.Soil.116_593752 JE.Soil.116_594506 JE.Soil.116_594633 JE.Soil.116_595218 JE.Soil.116_595271 JE.Soil.116_595344 JE.Soil.116_596943 JE.Soil.116_597874 JE.Soil.116_598445 JE.Soil.116_598510 JE.Soil.116_598542 JE.Soil.116_598862 JE.Soil.116_599453 JE.Soil.116_599466 JE.Soil.116_600019 JE.Soil.116_600922 JE.Soil.116_601726 JE.Soil.116_604858 JE.Soil.116_604860 JE.Soil.116_606018 JE.Soil.116_606036 JE.Soil.116_606135 JE.Soil.116_606194 JE.Soil.116_606361 JE.Soil.116_606405 JE.Soil.116_607813 JE.Soil.116_608826 JE.Soil.116_609113 JE.Soil.116_609734 JE.Soil.116_609761 JE.Soil.116_610259 JE.Soil.116_611226 JE.Soil.116_611773 JE.Soil.116_611945 JE.Soil.116_612370 JE.Soil.116_612687 JE.Soil.116_613392 JE.Soil.116_614551 JE.Soil.116_615143 JE.Soil.116_615239 JE.Soil.116_616807 JE.Soil.116_617156 JE.Soil.116_617475 JE.Soil.116_617569 JE.Soil.116_617731 JE.Soil.116_617807 JE.Soil.116_619137 JE.Soil.116_619899 JE.Soil.116_620431 JE.Soil.116_620892 JE.Soil.116_621033 JE.Soil.116_621451 JE.Soil.116_621715 JE.Soil.116_622372 JE.Soil.116_622660 JE.Soil.116_623037 JE.Soil.116_623219 JE.Soil.116_623265 JE.Soil.116_623558 JE.Soil.116_624527 JE.Soil.116_624675 JE.Soil.116_624844 JE.Soil.116_625113 JE.Soil.116_625356 JE.Soil.116_625620 JE.Soil.116_627043 JE.Soil.116_627214 JE.Soil.116_627240 JE.Soil.116_627976 JE.Soil.116_629028 JE.Soil.116_629717 JE.Soil.116_630326 JE.Soil.116_630750 JE.Soil.116_632006 JE.Soil.116_632287 JE.Soil.116_632438 JE.Soil.116_632753 JE.Soil.116_633127 JE.Soil.116_633450 JE.Soil.116_633486 JE.Soil.116_633727 JE.Soil.116_634524 JE.Soil.116_634699 JE.Soil.116_635052 JE.Soil.116_635615 JE.Soil.116_636930 JE.Soil.116_637455 JE.Soil.116_637808 JE.Soil.116_637831 JE.Soil.116_638121 JE.Soil.116_638154 JE.Soil.116_640353 JE.Soil.116_641148 JE.Soil.116_641371 JE.Soil.116_641453 JE.Soil.116_641540 JE.Soil.116_643525 JE.Soil.116_643847 JE.Soil.116_644162 JE.Soil.116_644623 JE.Soil.116_644768 JE.Soil.116_645071 JE.Soil.116_645080 JE.Soil.116_645100 JE.Soil.116_645332 JE.Soil.116_645870 JE.Soil.116_646062 JE.Soil.116_646707 JE.Soil.116_646762 JE.Soil.116_646910 JE.Soil.116_647225 JE.Soil.116_647678 JE.Soil.116_648233 JE.Soil.116_648488 JE.Soil.116_648839 JE.Soil.116_649078 JE.Soil.116_649667 JE.Soil.116_649694 JE.Soil.116_649822 JE.Soil.116_650554 JE.Soil.116_651199 JE.Soil.116_651985 JE.Soil.116_652732 JE.Soil.116_652876 JE.Soil.116_653151 JE.Soil.116_653648 JE.Soil.116_653843 JE.Soil.116_653868 JE.Soil.116_653947 JE.Soil.116_653984 JE.Soil.116_654142 JE.Soil.116_654852 JE.Soil.116_655722 JE.Soil.116_656080 JE.Soil.116_656199 JE.Soil.116_656241 JE.Soil.116_656317 JE.Soil.116_656522 JE.Soil.116_656804 JE.Soil.116_657253 JE.Soil.116_657369 JE.Soil.116_658276 JE.Soil.116_660817 JE.Soil.116_661281 JE.Soil.116_661947 JE.Soil.116_662134 JE.Soil.116_663161 JE.Soil.116_663483 JE.Soil.116_664249 JE.Soil.116_665547 JE.Soil.116_666098 JE.Soil.116_666987 JE.Soil.116_667061 JE.Soil.116_667678 JE.Soil.116_668755 JE.Soil.116_670029 JE.Soil.116_670229 JE.Soil.116_670333 JE.Soil.116_671472 JE.Soil.116_671718 JE.Soil.116_671842 JE.Soil.116_672099 JE.Soil.116_672513 JE.Soil.116_672587 JE.Soil.116_673378 JE.Soil.116_673912 JE.Soil.116_674894 JE.Soil.116_675385 JE.Soil.116_675453 JE.Soil.116_675475 JE.Soil.116_676695 JE.Soil.116_677048 JE.Soil.116_678091 JE.Soil.116_678564 JE.Soil.116_678775 JE.Soil.116_679516 JE.Soil.116_680499 JE.Soil.116_681183 JE.Soil.116_681419 JE.Soil.116_684017 JE.Soil.116_684216 JE.Soil.116_684448 JE.Soil.116_684876 JE.Soil.116_685202 JE.Soil.116_685909 JE.Soil.116_686264 JE.Soil.116_686721 JE.Soil.116_687255 JE.Soil.116_687341 JE.Soil.116_688133 JE.Soil.116_688339 JE.Soil.116_690036 JE.Soil.116_690493 JE.Soil.116_690889 JE.Soil.116_690931 JE.Soil.116_691999 JE.Soil.116_692245 JE.Soil.116_692404 JE.Soil.116_692444 JE.Soil.116_692497 JE.Soil.116_692518 JE.Soil.116_692857 JE.Soil.116_694232 JE.Soil.116_694251 JE.Soil.116_695564 JE.Soil.116_696779 JE.Soil.116_697125 JE.Soil.116_697312 JE.Soil.116_697631 JE.Soil.116_697914 JE.Soil.116_697980 JE.Soil.116_698406 JE.Soil.116_698559 JE.Soil.116_700022 JE.Soil.116_701268 JE.Soil.116_701334 JE.Soil.116_701738 JE.Soil.116_702745 JE.Soil.116_702946 JE.Soil.116_702963 JE.Soil.116_703765 JE.Soil.116_704037 JE.Soil.116_705416 JE.Soil.116_705567 JE.Soil.116_705918 JE.Soil.116_705982 JE.Soil.116_706024 JE.Soil.116_706343 JE.Soil.116_706401 JE.Soil.116_706964 JE.Soil.116_707684 JE.Soil.116_707889 JE.Soil.116_708587 JE.Soil.116_709297 JE.Soil.116_710228 JE.Soil.116_711016 JE.Soil.116_712023 JE.Soil.116_712863 JE.Soil.116_714483 JE.Soil.116_714683 JE.Soil.116_715003 JE.Soil.116_715263 JE.Soil.116_716901 JE.Soil.116_716993 JE.Soil.116_717757 JE.Soil.116_718795 JE.Soil.116_718913 JE.Soil.116_718943 JE.Soil.116_722457 JE.Soil.116_722547 JE.Soil.116_722607 JE.Soil.116_722925 JE.Soil.116_723109 JE.Soil.116_723978 JE.Soil.116_725459 JE.Soil.116_725468 JE.Soil.116_726242 JE.Soil.116_727664 JE.Soil.116_727795 JE.Soil.116_727834 JE.Soil.116_728720 JE.Soil.116_728841 JE.Soil.116_729702 JE.Soil.116_729834 JE.Soil.116_729884 JE.Soil.116_730399 JE.Soil.116_730506 JE.Soil.116_730676 JE.Soil.116_730904 JE.Soil.116_731024 JE.Soil.116_731482 JE.Soil.116_731526 JE.Soil.116_731672 JE.Soil.116_732089 JE.Soil.116_732102 JE.Soil.116_732278 JE.Soil.116_732404 JE.Soil.116_732418 JE.Soil.116_734084 JE.Soil.116_734121 JE.Soil.116_734779 JE.Soil.116_735556 JE.Soil.116_735569 JE.Soil.116_736420 JE.Soil.116_736473 JE.Soil.116_736494 JE.Soil.116_736505 JE.Soil.116_736952 JE.Soil.116_737075 JE.Soil.116_737549 JE.Soil.116_738140 JE.Soil.116_738231 JE.Soil.116_738524 JE.Soil.116_739023 JE.Soil.116_739314 JE.Soil.116_739800 JE.Soil.116_741480 JE.Soil.116_741561 JE.Soil.116_742860 JE.Soil.116_743348 JE.Soil.116_743478 JE.Soil.116_744006 JE.Soil.116_744214 JE.Soil.116_744534 JE.Soil.116_745483 JE.Soil.116_746016 JE.Soil.116_749250 JE.Soil.116_749540 JE.Soil.116_749705 JE.Soil.116_752172 JE.Soil.116_752377 JE.Soil.116_752908 JE.Soil.116_754596 JE.Soil.116_755267 JE.Soil.116_755642 JE.Soil.116_756051 JE.Soil.116_756108 JE.Soil.116_757912 JE.Soil.116_758063 JE.Soil.116_758178 JE.Soil.116_758495 JE.Soil.116_758781 JE.Soil.116_759859 JE.Soil.116_760120 JE.Soil.116_760337 JE.Soil.116_760475 JE.Soil.116_760480 JE.Soil.116_760707 JE.Soil.116_761344 JE.Soil.116_761896 JE.Soil.116_762677 JE.Soil.116_762970 JE.Soil.116_763008 JE.Soil.116_763134 JE.Soil.116_763713 JE.Soil.116_764365 JE.Soil.116_764958 JE.Soil.116_765182 JE.Soil.116_765225 JE.Soil.116_765329 JE.Soil.116_765479 JE.Soil.116_765603 JE.Soil.116_765681 JE.Soil.116_766603 JE.Soil.116_766710 JE.Soil.116_767436 JE.Soil.116_767804 JE.Soil.116_767843 JE.Soil.116_768247 JE.Soil.116_768925 JE.Soil.116_769693 JE.Soil.116_770220 JE.Soil.116_771237 JE.Soil.116_771499 JE.Soil.116_771956 JE.Soil.116_772136 JE.Soil.116_772348 JE.Soil.116_772891 JE.Soil.116_774269 JE.Soil.116_774935 JE.Soil.116_775175 JE.Soil.116_775502 JE.Soil.116_775537 JE.Soil.116_775559 JE.Soil.116_776147 JE.Soil.116_776802 JE.Soil.116_779979 JE.Soil.116_780051 JE.Soil.116_782401 JE.Soil.116_782785 JE.Soil.116_782853 JE.Soil.116_782912 JE.Soil.116_783080 JE.Soil.116_786623 JE.Soil.116_786634 JE.Soil.116_787137 JE.Soil.116_787169 JE.Soil.116_787759 JE.Soil.116_787794 JE.Soil.116_788367 JE.Soil.116_788707 JE.Soil.116_788872 JE.Soil.116_789168 JE.Soil.116_790123 JE.Soil.116_790125 JE.Soil.116_790422 JE.Soil.116_790945 JE.Soil.116_791029 JE.Soil.116_792606 JE.Soil.116_792971 JE.Soil.116_793387 JE.Soil.116_793863 JE.Soil.116_793947 JE.Soil.116_794055 JE.Soil.116_794165 JE.Soil.116_794215 JE.Soil.116_794253 JE.Soil.116_794828 JE.Soil.116_795292 JE.Soil.116_795664 JE.Soil.116_796091 JE.Soil.116_796305 JE.Soil.116_796406 JE.Soil.116_796440 JE.Soil.116_797515 JE.Soil.116_797574 JE.Soil.116_797575 JE.Soil.116_798061 JE.Soil.116_799436 JE.Soil.116_799895 JE.Soil.116_800486 JE.Soil.116_801369 JE.Soil.116_801499 JE.Soil.116_802177 JE.Soil.116_802338 JE.Soil.116_802655 JE.Soil.116_802974 JE.Soil.116_803142 JE.Soil.116_803201 JE.Soil.116_803559 JE.Soil.116_803993 JE.Soil.116_804094 JE.Soil.116_804493 JE.Soil.116_805847 JE.Soil.116_806868 JE.Soil.116_808162 JE.Soil.116_808355 JE.Soil.116_808723 JE.Soil.116_809061 JE.Soil.116_809225 JE.Soil.116_809561 JE.Soil.116_809653 JE.Soil.116_809732 JE.Soil.116_811307 JE.Soil.116_811638 JE.Soil.116_813148 JE.Soil.116_813667 JE.Soil.116_814330 JE.Soil.116_815535 JE.Soil.116_815667 JE.Soil.116_815893 JE.Soil.116_816549 JE.Soil.116_816819 JE.Soil.116_817618 JE.Soil.116_817761 JE.Soil.116_817900 JE.Soil.116_818169 JE.Soil.116_819032 JE.Soil.116_820136 JE.Soil.116_820207 JE.Soil.116_821268 JE.Soil.116_821730 JE.Soil.116_822053 JE.Soil.116_822204 JE.Soil.116_822692 JE.Soil.116_822787 JE.Soil.116_822992 JE.Soil.116_823314 JE.Soil.116_824114 JE.Soil.116_824125 JE.Soil.116_825815 JE.Soil.116_826243 JE.Soil.116_827239 JE.Soil.116_828656 JE.Soil.116_829471 JE.Soil.116_829999 JE.Soil.116_830241 JE.Soil.116_831097 JE.Soil.116_831540 JE.Soil.116_833741 JE.Soil.116_833836 JE.Soil.116_833881 JE.Soil.116_834425 JE.Soil.116_834826 JE.Soil.116_835594 JE.Soil.116_836021 JE.Soil.116_836995 JE.Soil.116_838336 JE.Soil.116_838492 JE.Soil.116_839468 JE.Soil.116_839902 JE.Soil.116_839977 JE.Soil.116_840594 JE.Soil.116_840988 JE.Soil.116_841172 JE.Soil.116_841532 JE.Soil.116_842747 JE.Soil.116_844409 JE.Soil.116_844480 JE.Soil.116_845499 JE.Soil.116_845740 JE.Soil.116_845997 JE.Soil.116_846149 JE.Soil.116_846568 JE.Soil.116_846649 JE.Soil.116_846847 JE.Soil.116_847061 JE.Soil.116_847158 JE.Soil.116_847457 JE.Soil.116_847497 JE.Soil.116_847846 JE.Soil.116_847897 JE.Soil.116_848089 JE.Soil.116_848290 JE.Soil.116_848510 JE.Soil.116_848584 JE.Soil.116_848598 JE.Soil.116_849085 JE.Soil.116_850334 JE.Soil.116_850443 JE.Soil.116_850634 JE.Soil.116_850930 JE.Soil.116_853648 JE.Soil.116_854074 JE.Soil.116_855603 JE.Soil.116_856908 JE.Soil.116_857426 JE.Soil.116_858662 JE.Soil.116_858683 JE.Soil.116_858823 JE.Soil.116_859359 JE.Soil.116_859666 JE.Soil.116_859967 JE.Soil.116_860670 JE.Soil.116_861364 JE.Soil.116_861469 JE.Soil.116_861753 JE.Soil.116_862193 JE.Soil.116_862598 JE.Soil.116_862726 JE.Soil.116_863763 JE.Soil.116_863839 JE.Soil.116_864179 JE.Soil.116_864814 JE.Soil.116_865013 JE.Soil.116_865734 JE.Soil.116_866245 JE.Soil.116_866626 JE.Soil.116_867034 JE.Soil.116_867421 JE.Soil.116_867520 JE.Soil.116_867643 JE.Soil.116_867644 JE.Soil.116_867931 JE.Soil.116_869197 JE.Soil.116_869257 JE.Soil.116_869308 JE.Soil.116_870140 JE.Soil.116_871737 JE.Soil.116_872674 JE.Soil.116_873088 JE.Soil.116_873160 JE.Soil.116_873165 JE.Soil.116_873211 JE.Soil.116_874219 JE.Soil.116_876777 JE.Soil.116_877661 JE.Soil.116_878398 JE.Soil.116_879913 JE.Soil.116_881790 JE.Soil.116_882210 JE.Soil.116_883562 JE.Soil.116_884077 JE.Soil.116_884137 JE.Soil.116_884141 JE.Soil.116_884596 JE.Soil.116_884723 JE.Soil.116_885264 JE.Soil.116_885268 JE.Soil.116_885490 JE.Soil.116_885655 JE.Soil.116_886164 JE.Soil.116_886325 JE.Soil.116_887697 JE.Soil.116_887858 JE.Soil.116_888028 JE.Soil.116_888217 JE.Soil.116_888279 JE.Soil.116_889403 JE.Soil.116_889505 JE.Soil.116_890209 JE.Soil.116_891494 JE.Soil.116_892340 JE.Soil.116_893143 JE.Soil.116_893259 JE.Soil.116_894086 JE.Soil.116_895856 JE.Soil.116_895927 JE.Soil.116_897581 JE.Soil.116_897884 JE.Soil.116_898533 JE.Soil.116_899339 JE.Soil.116_900316 JE.Soil.116_901033 JE.Soil.116_901092 JE.Soil.116_902297 JE.Soil.116_902379 JE.Soil.116_902441 JE.Soil.116_902590 JE.Soil.116_902675 JE.Soil.116_904321 JE.Soil.116_904330 JE.Soil.116_904962 JE.Soil.116_905155 JE.Soil.116_905217 JE.Soil.116_906934 JE.Soil.116_907388 JE.Soil.116_907404 JE.Soil.116_909387 JE.Soil.116_909447 JE.Soil.116_909662 JE.Soil.116_910526 JE.Soil.116_912551 JE.Soil.116_912572 JE.Soil.116_912632 JE.Soil.116_912997 JE.Soil.116_913999 JE.Soil.116_914685 JE.Soil.116_915316 JE.Soil.116_915472 JE.Soil.116_915934 JE.Soil.116_916324 JE.Soil.116_916338 JE.Soil.116_916548 JE.Soil.116_917229 JE.Soil.116_918084 JE.Soil.116_918760 JE.Soil.116_919971 JE.Soil.116_920063 JE.Soil.116_920098 JE.Soil.116_920206 JE.Soil.116_920444 JE.Soil.116_920677 JE.Soil.116_920761 JE.Soil.116_921002 JE.Soil.116_921049 JE.Soil.116_921803 JE.Soil.116_923388 JE.Soil.116_923721 JE.Soil.116_923976 JE.Soil.116_925046 JE.Soil.116_925479 JE.Soil.116_925933 JE.Soil.116_926138 JE.Soil.116_926541 JE.Soil.116_926645 JE.Soil.116_927278 JE.Soil.116_927489 JE.Soil.116_927584 JE.Soil.116_927773 JE.Soil.116_928194 JE.Soil.116_929058 JE.Soil.116_929512 JE.Soil.116_931637 JE.Soil.116_934543 JE.Soil.116_934646 JE.Soil.116_934706 JE.Soil.116_934997 JE.Soil.116_936052 JE.Soil.116_936290 JE.Soil.116_938310 JE.Soil.116_939072 JE.Soil.116_939195 JE.Soil.116_939403 JE.Soil.116_940056 JE.Soil.116_941345 JE.Soil.116_941391 JE.Soil.116_941828 JE.Soil.116_945468 JE.Soil.116_946915 JE.Soil.116_948652 JE.Soil.116_948869 JE.Soil.116_948982 JE.Soil.116_949537 JE.Soil.116_950694 JE.Soil.116_951020 JE.Soil.116_953254 JE.Soil.116_953622 JE.Soil.116_953730 JE.Soil.116_954660 JE.Soil.116_955108 JE.Soil.116_955183 JE.Soil.116_955277 JE.Soil.116_955329 JE.Soil.116_955482 JE.Soil.116_956090 JE.Soil.116_956342 JE.Soil.116_956585 JE.Soil.116_957387 JE.Soil.116_958043 JE.Soil.116_958233 JE.Soil.116_958679 JE.Soil.116_959146 JE.Soil.116_959307 JE.Soil.116_959448 JE.Soil.116_959464 JE.Soil.116_959508 JE.Soil.116_961400 JE.Soil.116_962033 JE.Soil.116_962250 JE.Soil.116_963028 JE.Soil.116_963201 JE.Soil.116_964871 JE.Soil.116_966047 JE.Soil.116_966113 JE.Soil.116_966199 JE.Soil.116_966754 JE.Soil.116_967361 JE.Soil.116_967847 JE.Soil.116_968183 JE.Soil.116_968635 JE.Soil.116_969785 JE.Soil.116_970268 JE.Soil.116_971488 JE.Soil.116_971653 JE.Soil.116_972069 JE.Soil.116_973283 JE.Soil.116_973553 JE.Soil.116_974284 JE.Soil.116_975061 JE.Soil.116_975859 JE.Soil.116_976442 JE.Soil.116_976600 JE.Soil.116_976907 JE.Soil.116_976951 JE.Soil.116_976961 JE.Soil.116_977216 JE.Soil.116_977553 JE.Soil.116_978089 JE.Soil.116_978142 JE.Soil.116_979083 JE.Soil.116_980883 JE.Soil.116_981058 JE.Soil.116_982424 JE.Soil.116_982465 JE.Soil.116_982595 JE.Soil.116_983012 JE.Soil.116_983143 JE.Soil.116_983177 JE.Soil.116_984495 JE.Soil.116_984791 JE.Soil.116_984863 JE.Soil.116_985327 JE.Soil.116_985407 JE.Soil.116_985696 JE.Soil.116_985901 JE.Soil.116_986251 JE.Soil.116_986286 JE.Soil.116_987239 JE.Soil.116_988836 JE.Soil.116_989284 JE.Soil.116_989367 JE.Soil.116_989440 JE.Soil.116_989744 JE.Soil.116_989833 JE.Soil.116_990627 JE.Soil.116_990663 JE.Soil.116_991099 JE.Soil.116_991184 JE.Soil.116_991656 JE.Soil.116_991677 JE.Soil.116_991850 JE.Soil.116_992025 JE.Soil.116_992173 JE.Soil.116_994019 JE.Soil.116_994068 JE.Soil.116_994126 JE.Soil.116_994194 JE.Soil.116_994272 JE.Soil.116_994730 JE.Soil.116_994823 JE.Soil.116_995450 JE.Soil.116_996026 JE.Soil.116_996055 JE.Soil.116_996563 JE.Soil.116_996624 JE.Soil.116_996783 JE.Soil.116_996788 JE.Soil.116_997178 JE.Soil.116_997411 JE.Soil.116_997438 JE.Soil.116_998287 JE.Soil.116_998339 JE.Soil.116_998659 JE.Soil.116_998928 JE.Soil.116_1000385 JE.Soil.116_1000859 JE.Soil.116_1001113 JE.Soil.116_1001627 JE.Soil.116_1004033 JE.Soil.116_1004777 JE.Soil.116_1004922 JE.Soil.116_1005262 JE.Soil.116_1005325 JE.Soil.116_1005494 JE.Soil.116_1006567 JE.Soil.116_1007339 JE.Soil.116_1007362 JE.Soil.116_1008437 JE.Soil.116_1009223 JE.Soil.116_1009989 JE.Soil.116_1010113 JE.Soil.116_1010860 JE.Soil.116_1010890 JE.Soil.116_1011499 JE.Soil.116_1011533 JE.Soil.116_1011602 JE.Soil.116_1012033 JE.Soil.116_1012243 JE.Soil.116_1012908 JE.Soil.116_1013237 JE.Soil.116_1013333 JE.Soil.116_1014681 JE.Soil.116_1015120 JE.Soil.116_1015320 JE.Soil.116_1016812 JE.Soil.116_1017159 JE.Soil.116_1017185 JE.Soil.116_1017225 JE.Soil.116_1018000 JE.Soil.116_1018634 JE.Soil.116_1019049 JE.Soil.116_1020269 JE.Soil.116_1020796 JE.Soil.116_1021292 JE.Soil.116_1022847 JE.Soil.116_1024815 JE.Soil.116_1025241 JE.Soil.116_1025358 JE.Soil.116_1025450 JE.Soil.116_1027106 JE.Soil.116_1027213 JE.Soil.116_1027302 JE.Soil.116_1029666 JE.Soil.116_1029790 JE.Soil.116_1030221 JE.Soil.116_1030248 JE.Soil.116_1030437 JE.Soil.116_1031968 JE.Soil.116_1032545 JE.Soil.116_1032698 JE.Soil.116_1032866 JE.Soil.116_1033062 JE.Soil.116_1034165 JE.Soil.116_1034664 JE.Soil.116_1034897 JE.Soil.116_1034967 JE.Soil.116_1036108 JE.Soil.116_1036245 JE.Soil.116_1036556 JE.Soil.116_1038869 JE.Soil.116_1039678 JE.Soil.116_1039861 JE.Soil.116_1040392 JE.Soil.116_1042710 JE.Soil.116_1045050 JE.Soil.116_1046228 JE.Soil.116_1046248 JE.Soil.116_1046767 JE.Soil.116_1047894 JE.Soil.116_1048571 JE.Soil.116_1049618 JE.Soil.116_1049725 JE.Soil.116_1050751 JE.Soil.116_1051259 JE.Soil.116_1051670 JE.Soil.116_1052651 JE.Soil.116_1052707 JE.Soil.116_1053729 JE.Soil.116_1053733 JE.Soil.116_1053827 JE.Soil.116_1054122 JE.Soil.116_1054138 JE.Soil.116_1054470 JE.Soil.116_1054522 JE.Soil.116_1055341 JE.Soil.116_1055890 JE.Soil.116_1056065 JE.Soil.116_1056239 JE.Soil.116_1056568 JE.Soil.116_1057590 JE.Soil.116_1057665 JE.Soil.116_1057734 JE.Soil.116_1058105 JE.Soil.116_1058245 JE.Soil.116_1058508 JE.Soil.116_1058755 JE.Soil.116_1059320 JE.Soil.116_1059406 JE.Soil.116_1059790 JE.Soil.116_1060016 JE.Soil.116_1060197 JE.Soil.116_1060284 JE.Soil.116_1060288 JE.Soil.116_1060384 JE.Soil.116_1061376 JE.Soil.116_1061518 JE.Soil.116_1061524 JE.Soil.116_1061678 JE.Soil.116_1062789 JE.Soil.116_1063769 JE.Soil.116_1063849 JE.Soil.116_1064647 JE.Soil.116_1064665 JE.Soil.116_1064669 JE.Soil.116_1064914 JE.Soil.116_1065288 JE.Soil.116_1065366 JE.Soil.116_1065784 JE.Soil.116_1066416 JE.Soil.116_1067536 JE.Soil.116_1068267 JE.Soil.116_1069462 JE.Soil.116_1069930 JE.Soil.116_1069948 JE.Soil.116_1070108 JE.Soil.116_1070171 JE.Soil.116_1070693 JE.Soil.116_1070780 JE.Soil.116_1070941 JE.Soil.116_1071653 JE.Soil.116_1072809 JE.Soil.116_1073341 JE.Soil.116_1073759 JE.Soil.116_1073773 JE.Soil.116_1074068 JE.Soil.116_1074540 JE.Soil.116_1074975 JE.Soil.116_1075213 JE.Soil.116_1075514 JE.Soil.116_1075907 JE.Soil.116_1076148 JE.Soil.116_1076310 JE.Soil.116_1077301 JE.Soil.116_1077616 JE.Soil.116_1078052 JE.Soil.116_1079210 JE.Soil.116_1079215 JE.Soil.116_1079282 JE.Soil.116_1079353 JE.Soil.116_1079823 JE.Soil.116_1080028 JE.Soil.116_1080621 JE.Soil.116_1080762 JE.Soil.116_1081638 JE.Soil.116_1081652 JE.Soil.116_1081817 JE.Soil.116_1081964 JE.Soil.116_1082528 JE.Soil.116_1082687 JE.Soil.116_1083448 JE.Soil.116_1083475 JE.Soil.116_1083539 JE.Soil.116_1085006 JE.Soil.116_1085438 JE.Soil.116_1085763 JE.Soil.116_1086057 JE.Soil.116_1086306 JE.Soil.116_1086554 JE.Soil.116_1087135 JE.Soil.116_1087588 JE.Soil.116_1087620 JE.Soil.116_1087722 JE.Soil.116_1087829 JE.Soil.116_1087941 JE.Soil.116_1088228 JE.Soil.116_1088892 JE.Soil.116_1089869 JE.Soil.116_1091832 JE.Soil.116_1091922 JE.Soil.116_1092214 JE.Soil.116_1093348 JE.Soil.116_1094055 JE.Soil.116_1094138 JE.Soil.116_1094563 JE.Soil.116_1095562 JE.Soil.116_1097113 JE.Soil.116_1098230 JE.Soil.116_1098268 JE.Soil.116_1099050 JE.Soil.116_1099057 JE.Soil.116_1099472 JE.Soil.116_1100016 JE.Soil.116_1100471 JE.Soil.116_1101856 JE.Soil.116_1102657 JE.Soil.116_1102946 JE.Soil.116_1103475 JE.Soil.116_1104081 JE.Soil.116_1104148 JE.Soil.116_1104264 JE.Soil.116_1104887 JE.Soil.116_1107173 JE.Soil.116_1107685 JE.Soil.116_1108315 JE.Soil.116_1109324 JE.Soil.116_1110095 JE.Soil.116_1111540 JE.Soil.116_1111882 JE.Soil.116_1112472 JE.Soil.116_1112722 JE.Soil.116_1113100 JE.Soil.116_1113685 JE.Soil.116_1114372 JE.Soil.116_1115041 JE.Soil.116_1115142 JE.Soil.116_1116295 JE.Soil.116_1118712 JE.Soil.116_1119728 JE.Soil.116_1123407 JE.Soil.116_1125187 JE.Soil.116_1127165 JE.Soil.116_1128054 JE.Soil.116_1129095 JE.Soil.116_1129096 JE.Soil.116_1129315 JE.Soil.116_1129562 JE.Soil.116_1129589 JE.Soil.116_1130284 JE.Soil.116_1130428 JE.Soil.116_1130491 JE.Soil.116_1130497 JE.Soil.116_1130574 JE.Soil.116_1131083 JE.Soil.116_1131701 JE.Soil.116_1131833 JE.Soil.116_1133052 JE.Soil.116_1133948 JE.Soil.116_1134043 JE.Soil.116_1134079 JE.Soil.116_1134665 JE.Soil.116_1135131 JE.Soil.116_1135191 JE.Soil.116_1135339 JE.Soil.116_1136143 JE.Soil.116_1137220 JE.Soil.116_1137349 JE.Soil.116_1137575 JE.Soil.116_1138024 JE.Soil.116_1138412 JE.Soil.116_1139896 JE.Soil.116_1140665 JE.Soil.116_1140781 JE.Soil.116_1140786 JE.Soil.116_1140895 JE.Soil.116_1142202 JE.Soil.116_1142647 JE.Soil.116_1143741 JE.Soil.116_1144751 JE.Soil.116_1145395 JE.Soil.116_1147274 JE.Soil.116_1149059 JE.Soil.116_1149450 JE.Soil.116_1149613 JE.Soil.116_1149972 JE.Soil.116_1150028 JE.Soil.116_1150189 JE.Soil.116_1151259 JE.Soil.116_1151279 JE.Soil.116_1154439 JE.Soil.116_1154723 JE.Soil.116_1155651 JE.Soil.116_1155741 JE.Soil.116_1155839 JE.Soil.116_1156326 JE.Soil.116_1156685 JE.Soil.116_1156772 JE.Soil.116_1157421 JE.Soil.116_1157615 JE.Soil.116_1157970 JE.Soil.116_1158805 JE.Soil.116_1158917 JE.Soil.116_1159110 JE.Soil.116_1160817 JE.Soil.116_1161031 JE.Soil.116_1162179 JE.Soil.116_1162465 JE.Soil.116_1162782 JE.Soil.116_1162982 JE.Soil.116_1163222 JE.Soil.116_1163833 JE.Soil.116_1165187 JE.Soil.116_1165795 JE.Soil.116_1166960 JE.Soil.116_1168133 JE.Soil.116_1168406 JE.Soil.116_1170440 JE.Soil.116_1171377 JE.Soil.116_1171506 JE.Soil.116_1171884 JE.Soil.116_1172037 JE.Soil.116_1172159 JE.Soil.116_1172267 JE.Soil.116_1172914 JE.Soil.116_1174249 JE.Soil.116_1174552 JE.Soil.116_1174558 JE.Soil.116_1174563 JE.Soil.116_1174776 JE.Soil.116_1175231 JE.Soil.116_1175418 JE.Soil.116_1175434 JE.Soil.116_1175821 JE.Soil.116_1175856 JE.Soil.116_1176314 JE.Soil.116_1177116 JE.Soil.116_1177322 JE.Soil.116_1177483 JE.Soil.116_1177687 JE.Soil.116_1178426 JE.Soil.116_1180203 JE.Soil.116_1183182 JE.Soil.116_1184736 JE.Soil.116_1185157 JE.Soil.116_1185159 JE.Soil.116_1185621 JE.Soil.116_1185644 JE.Soil.116_1185725 JE.Soil.116_1185893 JE.Soil.116_1186064 JE.Soil.116_1186475 JE.Soil.116_1186996 JE.Soil.116_1187032 JE.Soil.116_1187699 JE.Soil.116_1187742 JE.Soil.116_1188220 JE.Soil.116_1188221 JE.Soil.116_1188382 JE.Soil.116_1188929 JE.Soil.116_1189273 JE.Soil.116_1189564 JE.Soil.116_1190712 JE.Soil.116_1191202 JE.Soil.116_1191783 JE.Soil.116_1192017 JE.Soil.116_1192033 JE.Soil.116_1192989 JE.Soil.116_1193192 JE.Soil.116_1193208 JE.Soil.116_1194235 JE.Soil.116_1194398 JE.Soil.116_1194416 JE.Soil.116_1195920 JE.Soil.116_1196510 JE.Soil.116_1196846 JE.Soil.116_1196858 JE.Soil.116_1197019 JE.Soil.116_1197507 JE.Soil.116_1197520 JE.Soil.116_1197657 JE.Soil.116_1197855 JE.Soil.116_1198168 JE.Soil.116_1198310 JE.Soil.116_1199932 JE.Soil.116_1200998 JE.Soil.116_1201856 JE.Soil.116_1202590 JE.Soil.116_1203005 JE.Soil.116_1203144 JE.Soil.116_1204297 JE.Soil.116_1204423 JE.Soil.116_1204699 JE.Soil.116_1205218 JE.Soil.116_1205966 JE.Soil.116_1206914 JE.Soil.116_1208486 JE.Soil.116_1208766 JE.Soil.116_1208791 JE.Soil.116_1208849 JE.Soil.116_1209344 JE.Soil.116_1209562 JE.Soil.116_1210137 JE.Soil.116_1210316 JE.Soil.116_1211908 JE.Soil.116_1212108 JE.Soil.116_1212150 JE.Soil.116_1212310 JE.Soil.116_1212503 JE.Soil.116_1212725 JE.Soil.116_1213242 JE.Soil.116_1213835 JE.Soil.116_1214424 JE.Soil.116_1214451 JE.Soil.116_1214505 JE.Soil.116_1215350 JE.Soil.116_1215494 JE.Soil.116_1215750 JE.Soil.116_1215763 JE.Soil.116_1217894 JE.Soil.116_1218744 JE.Soil.116_1219011 JE.Soil.116_1219077 JE.Soil.116_1219508 JE.Soil.116_1220287 JE.Soil.116_1220760 JE.Soil.116_1221004 JE.Soil.116_1224536 JE.Soil.116_1224621 JE.Soil.116_1225513 JE.Soil.116_1225964 JE.Soil.116_1226004 JE.Soil.116_1226142 JE.Soil.116_1226462 JE.Soil.116_1226812 JE.Soil.116_1227434 JE.Soil.116_1227645 JE.Soil.116_1228885 JE.Soil.116_1229853 JE.Soil.116_1230168 JE.Soil.116_1230437 JE.Soil.116_1230687 JE.Soil.116_1231272 JE.Soil.116_1231358 JE.Soil.116_1231790 JE.Soil.116_1232372 JE.Soil.116_1232681 JE.Soil.116_1235679 JE.Soil.116_1236042 JE.Soil.116_1236527 JE.Soil.116_1238573 JE.Soil.116_1238966 JE.Soil.116_1239284 JE.Soil.116_1241616 JE.Soil.116_1241724 JE.Soil.116_1241888 JE.Soil.116_1241912 JE.Soil.116_1242640 JE.Soil.116_1242699 JE.Soil.116_1242700 JE.Soil.116_1242704 JE.Soil.116_1242807 JE.Soil.116_1243056 JE.Soil.116_1243484 JE.Soil.116_1244437 JE.Soil.116_1245168 JE.Soil.116_1245288 JE.Soil.116_1246044 JE.Soil.116_1246052 JE.Soil.116_1246516 JE.Soil.116_1246517 JE.Soil.116_1247085 JE.Soil.116_1247331 JE.Soil.116_1247575 JE.Soil.116_1248067 JE.Soil.116_1249865 JE.Soil.116_1249895 JE.Soil.116_1250191 JE.Soil.116_1250342 JE.Soil.116_1250849 JE.Soil.116_1251524 JE.Soil.116_1251817 JE.Soil.116_1251967 JE.Soil.116_1252050 JE.Soil.116_1252327 JE.Soil.116_1253409 JE.Soil.116_1253516 JE.Soil.116_1253646 JE.Soil.116_1253799 JE.Soil.116_1254449 JE.Soil.116_1255004 JE.Soil.116_1255172 JE.Soil.116_1255649 JE.Soil.116_1255761 JE.Soil.116_1255822 JE.Soil.116_1255863 JE.Soil.116_1255994 JE.Soil.116_1256584 JE.Soil.116_1256967 JE.Soil.116_1257323 JE.Soil.116_1257605 JE.Soil.116_1258007 JE.Soil.116_1258547 JE.Soil.116_1258951 JE.Soil.116_1259502 JE.Soil.116_1259650 JE.Soil.116_1259926 JE.Soil.116_1260436 JE.Soil.116_1260557 JE.Soil.116_1260609 JE.Soil.116_1261622 JE.Soil.116_1262142 JE.Soil.116_1264916 JE.Soil.116_1266009 JE.Soil.116_1266117 JE.Soil.116_1266635 JE.Soil.116_1266803 JE.Soil.116_1267922 JE.Soil.116_1268287 JE.Soil.116_1268590 JE.Soil.116_1269077 JE.Soil.116_1269400 JE.Soil.116_1270121 JE.Soil.116_1270370 JE.Soil.116_1271838 JE.Soil.116_1271843 JE.Soil.116_1271979 JE.Soil.116_1272249 JE.Soil.116_1272344 JE.Soil.116_1272603 JE.Soil.116_1272824 JE.Soil.116_1272956 JE.Soil.116_1273035 JE.Soil.116_1273599 JE.Soil.116_1273621 JE.Soil.116_1273841 JE.Soil.116_1274042 JE.Soil.116_1274728 JE.Soil.116_1274898 JE.Soil.116_1274929 JE.Soil.116_1275808 JE.Soil.116_1275909 JE.Soil.116_1276636 JE.Soil.116_1276841 JE.Soil.116_1277403 JE.Soil.116_1277751 JE.Soil.116_1278145 JE.Soil.116_1278198 JE.Soil.116_1278795 JE.Soil.116_1279142 JE.Soil.116_1279430 JE.Soil.116_1279612 JE.Soil.116_1280147 JE.Soil.116_1281212 JE.Soil.116_1281296 JE.Soil.116_1281423 JE.Soil.116_1282003 JE.Soil.116_1282025 JE.Soil.116_1285819 JE.Soil.116_1286065 JE.Soil.116_1286130 JE.Soil.116_1286137 JE.Soil.116_1287325 JE.Soil.116_1288023 JE.Soil.116_1288744 JE.Soil.116_1288813 JE.Soil.116_1289311 JE.Soil.116_1289541 JE.Soil.116_1289988 JE.Soil.116_1290670 JE.Soil.116_1290947 JE.Soil.116_1291321 JE.Soil.116_1291708 JE.Soil.116_1291840 JE.Soil.116_1292763 JE.Soil.116_1293800 JE.Soil.116_1293996 JE.Soil.116_1295402 JE.Soil.116_1296038 JE.Soil.116_1296553 JE.Soil.116_1297337 JE.Soil.116_1298563 JE.Soil.116_1300104 JE.Soil.116_1300705 JE.Soil.116_1301213 JE.Soil.116_1301342 JE.Soil.116_1301579 JE.Soil.116_1302463 JE.Soil.116_1302668 JE.Soil.116_1303887 JE.Soil.116_1304542 JE.Soil.116_1304745 JE.Soil.116_1305820 JE.Soil.116_1306460 JE.Soil.116_1307131 JE.Soil.116_1307299 JE.Soil.116_1308296 JE.Soil.116_1310827 JE.Soil.116_1311253 JE.Soil.116_1311263 JE.Soil.116_1312770 JE.Soil.116_1312836 JE.Soil.116_1313022 JE.Soil.116_1313608 JE.Soil.116_1314779 JE.Soil.116_1315505 JE.Soil.116_1316071 JE.Soil.116_1316630 JE.Soil.116_1316794 JE.Soil.116_1317022 JE.Soil.116_1317838 JE.Soil.116_1318130 JE.Soil.116_1319139 JE.Soil.116_1319422 JE.Soil.116_1320592 JE.Soil.116_1321185 JE.Soil.116_1321993 JE.Soil.116_1322888 JE.Soil.116_1324006 JE.Soil.116_1325317 JE.Soil.116_1325765 JE.Soil.116_1326313 JE.Soil.116_1326400 JE.Soil.116_1328034 JE.Soil.116_1328285 JE.Soil.116_1328589 JE.Soil.116_1328706 JE.Soil.116_1330046 JE.Soil.116_1330477 JE.Soil.116_1330508 JE.Soil.116_1330788 JE.Soil.116_1330990 JE.Soil.116_1331002 JE.Soil.116_1331256 JE.Soil.116_1331297 JE.Soil.116_1331923 JE.Soil.116_1332792 JE.Soil.116_1332986 JE.Soil.116_1333195 JE.Soil.116_1333430 JE.Soil.116_1334117 JE.Soil.116_1336131 JE.Soil.116_1337060 JE.Soil.116_1337962 JE.Soil.116_1338061 JE.Soil.116_1339293 JE.Soil.116_1339462 JE.Soil.116_1339549 JE.Soil.116_1339606 JE.Soil.116_1340347 JE.Soil.116_1341054 JE.Soil.116_1341563 JE.Soil.116_1342051 JE.Soil.116_1342442 JE.Soil.116_1342757 JE.Soil.116_1342855 JE.Soil.116_1342914 JE.Soil.116_1343539 JE.Soil.116_1344223 JE.Soil.116_1344422 JE.Soil.116_1345131 JE.Soil.116_1345582 JE.Soil.116_1345676 JE.Soil.116_1346602 JE.Soil.116_1346725 JE.Soil.116_1346775 JE.Soil.116_1348653 JE.Soil.116_1348806 JE.Soil.116_1348936 JE.Soil.116_1348955 JE.Soil.116_1349400 JE.Soil.116_1349465 JE.Soil.116_1350618 JE.Soil.116_1351053 JE.Soil.116_1351178 JE.Soil.116_1351942 JE.Soil.116_1352304 JE.Soil.116_1352648 JE.Soil.116_1353121 JE.Soil.116_1353298 JE.Soil.116_1353977 JE.Soil.116_1354178 JE.Soil.116_1355586 JE.Soil.116_1357143 JE.Soil.116_1357472 JE.Soil.116_1357748 JE.Soil.116_1357926 JE.Soil.116_1358682 JE.Soil.116_1358687 JE.Soil.116_1359537 JE.Soil.116_1360199 JE.Soil.116_1360339 JE.Soil.116_1360391 JE.Soil.116_1361441 JE.Soil.116_1362163 JE.Soil.116_1362502 JE.Soil.116_1362781 JE.Soil.116_1362921 JE.Soil.116_1363026 JE.Soil.116_1363250 JE.Soil.116_1363409 JE.Soil.116_1364163 JE.Soil.116_1365009 JE.Soil.116_1366890 JE.Soil.116_1367237 JE.Soil.116_1367674 JE.Soil.116_1368105 JE.Soil.116_1368400 JE.Soil.116_1368743 JE.Soil.116_1369249 JE.Soil.116_1369490 JE.Soil.116_1369664 JE.Soil.116_1370047 JE.Soil.116_1370311 JE.Soil.116_1372318 JE.Soil.116_1373374 JE.Soil.116_1373545 JE.Soil.116_1373927 JE.Soil.116_1373972 JE.Soil.116_1374140 JE.Soil.116_1374621 JE.Soil.116_1375147 JE.Soil.116_1375536 JE.Soil.116_1376269 JE.Soil.116_1376417 JE.Soil.116_1376595 JE.Soil.116_1377143 JE.Soil.116_1378450 JE.Soil.116_1378493 JE.Soil.116_1378495 JE.Soil.116_1379052 JE.Soil.116_1379770 JE.Soil.116_1380593 JE.Soil.116_1382430 JE.Soil.116_1382832 JE.Soil.116_1382848 JE.Soil.116_1382913 JE.Soil.116_1382950 JE.Soil.116_1383285 JE.Soil.116_1384167 JE.Soil.116_1384496 JE.Soil.116_1384690 JE.Soil.116_1384961 JE.Soil.116_1385597 JE.Soil.116_1385995 JE.Soil.116_1386399 JE.Soil.116_1387863 JE.Soil.116_1388651 JE.Soil.116_1389039 JE.Soil.116_1389706 JE.Soil.116_1389728 JE.Soil.116_1390727 JE.Soil.116_1392675 JE.Soil.116_1392930 JE.Soil.116_1392954 JE.Soil.116_1393189 JE.Soil.116_1394269 JE.Soil.116_1394753 JE.Soil.116_1394993 JE.Soil.116_1395117 JE.Soil.116_1395657 JE.Soil.116_1397770 JE.Soil.116_1398032 JE.Soil.116_1398917 JE.Soil.116_1398933 JE.Soil.116_1399006 JE.Soil.116_1399411 JE.Soil.116_1400169 JE.Soil.116_1400210 JE.Soil.116_1400281 JE.Soil.116_1400437 JE.Soil.116_1400655 JE.Soil.116_1401596 JE.Soil.116_1401783 JE.Soil.116_1401820 JE.Soil.116_1402165 JE.Soil.116_1402345 JE.Soil.116_1402346 JE.Soil.116_1402353 JE.Soil.116_1403102 JE.Soil.116_1403542 JE.Soil.116_1404284 JE.Soil.116_1404689 JE.Soil.116_1405159 JE.Soil.116_1405663 JE.Soil.116_1405820 JE.Soil.116_1406208 JE.Soil.116_1406422 JE.Soil.116_1406510 JE.Soil.116_1407843 JE.Soil.116_1408367 JE.Soil.116_1408533 JE.Soil.116_1408815 JE.Soil.116_1408878 JE.Soil.116_1409611 JE.Soil.116_1409771 JE.Soil.116_1410342 JE.Soil.116_1410629 JE.Soil.116_1410658 JE.Soil.116_1412609 JE.Soil.116_1413506 JE.Soil.116_1413573 JE.Soil.116_1413612 JE.Soil.116_1413742 JE.Soil.116_1415033 JE.Soil.116_1415153 JE.Soil.116_1416241 JE.Soil.116_1416418 JE.Soil.116_1416927 JE.Soil.116_1416967 JE.Soil.116_1417126 JE.Soil.116_1417213 JE.Soil.116_1417672 JE.Soil.116_1418617 JE.Soil.116_1418675 JE.Soil.116_1418886 JE.Soil.116_1419354 JE.Soil.116_1419870 JE.Soil.116_1420914 JE.Soil.116_1420935 JE.Soil.116_1421726 JE.Soil.116_1422228 JE.Soil.116_1423156 JE.Soil.116_1423241 JE.Soil.116_1425506 JE.Soil.116_1425585 JE.Soil.116_1425752 JE.Soil.116_1427790 JE.Soil.116_1427825 JE.Soil.116_1428312 JE.Soil.116_1428509 JE.Soil.116_1429105 JE.Soil.116_1430271 JE.Soil.116_1430283 JE.Soil.116_1430867 JE.Soil.116_1431909 JE.Soil.116_1431922 JE.Soil.116_1432325 JE.Soil.116_1433290 JE.Soil.116_1433946 JE.Soil.116_1434314 JE.Soil.116_1434322 JE.Soil.116_1434667 JE.Soil.116_1434749 JE.Soil.116_1435018 JE.Soil.116_1435391 JE.Soil.116_1436149 JE.Soil.116_1436209 JE.Soil.116_1437038 JE.Soil.116_1437942 JE.Soil.116_1438902 JE.Soil.116_1439080 JE.Soil.116_1439088 JE.Soil.116_1439370 JE.Soil.116_1440033 JE.Soil.116_1440469 JE.Soil.116_1440831 JE.Soil.116_1441072 JE.Soil.116_1441375 JE.Soil.116_1442015 JE.Soil.116_1442610 JE.Soil.116_1442940 JE.Soil.116_1443881 JE.Soil.116_1444226 JE.Soil.116_1444703 JE.Soil.116_1446471 JE.Soil.116_1446963 JE.Soil.116_1447290 JE.Soil.116_1447412 JE.Soil.116_1447414 JE.Soil.116_1448808 JE.Soil.116_1448914 JE.Soil.116_1449319 JE.Soil.116_1449622 JE.Soil.116_1451059 JE.Soil.116_1451343 JE.Soil.116_1452139 JE.Soil.116_1452344 JE.Soil.116_1452549 JE.Soil.116_1453182 JE.Soil.116_1453597 JE.Soil.116_1455139 JE.Soil.116_1455687 JE.Soil.116_1455709 JE.Soil.116_1456170 JE.Soil.116_1456674 JE.Soil.116_1456874 JE.Soil.116_1457059 JE.Soil.116_1457169 JE.Soil.116_1457249 JE.Soil.116_1457700 JE.Soil.116_1457966 JE.Soil.116_1460269 JE.Soil.116_1462079 JE.Soil.116_1462414 JE.Soil.116_1462695 JE.Soil.116_1463140 JE.Soil.116_1463625 JE.Soil.116_1464504 JE.Soil.116_1466931 JE.Soil.116_1467773 JE.Soil.116_1468053 JE.Soil.116_1468072 JE.Soil.116_1468465 JE.Soil.116_1469518 JE.Soil.116_1469723 JE.Soil.116_1470339 JE.Soil.116_1470801 JE.Soil.116_1471138 JE.Soil.116_1471980 JE.Soil.116_1472273 JE.Soil.116_1472398 JE.Soil.116_1472407 JE.Soil.116_1473992 JE.Soil.116_1474839 JE.Soil.116_1476299 JE.Soil.116_1476620 JE.Soil.116_1476629 JE.Soil.116_1476845 JE.Soil.116_1477341 JE.Soil.116_1477980 JE.Soil.116_1478423 JE.Soil.116_1478797 JE.Soil.116_1479490 JE.Soil.116_1479989 JE.Soil.116_1480068 JE.Soil.116_1480649 JE.Soil.116_1480844 JE.Soil.116_1480871 JE.Soil.116_1481952 JE.Soil.116_1482211 JE.Soil.116_1482260 JE.Soil.116_1482296 JE.Soil.116_1482375 JE.Soil.116_1483478 JE.Soil.116_1484229 JE.Soil.116_1485008 JE.Soil.116_1485924 JE.Soil.116_1486102 JE.Soil.116_1486806 JE.Soil.116_1487100 JE.Soil.116_1487473 JE.Soil.116_1487576 JE.Soil.116_1488102 JE.Soil.116_1488282 JE.Soil.116_1488551 JE.Soil.116_1489449 JE.Soil.116_1489687 JE.Soil.116_1490004 JE.Soil.116_1490311 JE.Soil.116_1490695 JE.Soil.116_1490816 JE.Soil.116_1491142 JE.Soil.116_1491755 JE.Soil.116_1491891 JE.Soil.116_1492586 JE.Soil.116_1494256 JE.Soil.116_1494620 JE.Soil.116_1494877 JE.Soil.116_1494898 JE.Soil.116_1495806 JE.Soil.116_1495993 JE.Soil.116_1496270 JE.Soil.116_1496359 JE.Soil.116_1497290 JE.Soil.116_1497593 JE.Soil.116_1499065 JE.Soil.116_1499197 JE.Soil.116_1499245 JE.Soil.116_1499262 JE.Soil.116_1499412 JE.Soil.116_1499736 JE.Soil.116_1500151 JE.Soil.116_1501343 JE.Soil.116_1502924 JE.Soil.116_1503584 JE.Soil.116_1503712 JE.Soil.116_1504286 JE.Soil.116_1504522 JE.Soil.116_1505690 JE.Soil.116_1507374 JE.Soil.116_1507493 JE.Soil.116_1507988 JE.Soil.116_1508213 JE.Soil.116_1508990 JE.Soil.116_1509325 JE.Soil.116_1510444 JE.Soil.116_1511063 JE.Soil.116_1511944 JE.Soil.116_1512072 JE.Soil.116_1512523 JE.Soil.116_1512897 JE.Soil.116_1513128 JE.Soil.116_1513258 JE.Soil.116_1513284 JE.Soil.116_1513298 JE.Soil.116_1513612 JE.Soil.116_1515298 JE.Soil.116_1515629 JE.Soil.116_1516238 JE.Soil.116_1516358 JE.Soil.116_1518321 JE.Soil.116_1518419 JE.Soil.116_1518667 JE.Soil.116_1519395 JE.Soil.116_1519568 JE.Soil.116_1520277 JE.Soil.116_1520470 JE.Soil.116_1520925 JE.Soil.116_1521649 JE.Soil.116_1521883 JE.Soil.116_1522127 JE.Soil.116_1522436 JE.Soil.116_1522916 JE.Soil.116_1523145 JE.Soil.116_1523184 JE.Soil.116_1525492 JE.Soil.116_1525618 JE.Soil.116_1526954 JE.Soil.116_1527624 JE.Soil.116_1527740 JE.Soil.116_1529528 JE.Soil.116_1529561 JE.Soil.116_1529799 JE.Soil.116_1530010 JE.Soil.116_1530201 JE.Soil.116_1530236 JE.Soil.116_1530391 JE.Soil.116_1530743 JE.Soil.116_1531622 JE.Soil.116_1532035 JE.Soil.116_1532103 JE.Soil.116_1532115 JE.Soil.116_1532177 JE.Soil.116_1533005 JE.Soil.116_1533216 JE.Soil.116_1533454 JE.Soil.116_1534171 JE.Soil.116_1535116 JE.Soil.116_1535352 JE.Soil.116_1535471 JE.Soil.116_1535515 JE.Soil.116_1535565 JE.Soil.116_1535697 JE.Soil.116_1535772 JE.Soil.116_1535788 JE.Soil.116_1535836 JE.Soil.116_1536832 JE.Soil.116_1536845 JE.Soil.116_1537111 JE.Soil.116_1537708 JE.Soil.116_1538708 JE.Soil.116_1539885 JE.Soil.116_1540646 JE.Soil.116_1540677 JE.Soil.116_1540996 JE.Soil.116_1541654 JE.Soil.116_1541938 JE.Soil.116_1542938 JE.Soil.116_1544355 JE.Soil.116_1544464 JE.Soil.116_1544521 JE.Soil.116_1544950 JE.Soil.116_1545483 JE.Soil.116_1545674 JE.Soil.116_1546740 JE.Soil.116_1547867 JE.Soil.116_1547949 JE.Soil.116_1548572 JE.Soil.116_1549001 JE.Soil.116_1549683 JE.Soil.116_1550576 JE.Soil.116_1551728 JE.Soil.116_1552450 JE.Soil.116_1553227 JE.Soil.116_1553958 JE.Soil.116_1554038 JE.Soil.116_1555380 JE.Soil.116_1555788 JE.Soil.116_1556015 JE.Soil.116_1556337 JE.Soil.116_1556923 JE.Soil.116_1558484 JE.Soil.116_1558721 JE.Soil.116_1558969 JE.Soil.116_1559309 JE.Soil.116_1561239 JE.Soil.116_1562304 JE.Soil.116_1562826 JE.Soil.116_1563877 JE.Soil.116_1564166 JE.Soil.116_1564253 JE.Soil.116_1565961 JE.Soil.116_1566004 JE.Soil.116_1567758 JE.Soil.116_1567839 JE.Soil.116_1568449 JE.Soil.116_1569802 JE.Soil.116_1570155 JE.Soil.116_1570244 JE.Soil.116_1570981 JE.Soil.116_1571242 JE.Soil.116_1571860 JE.Soil.116_1572503 JE.Soil.116_1572916 JE.Soil.116_1573041 JE.Soil.116_1574000 JE.Soil.116_1574084 JE.Soil.116_1574594 JE.Soil.116_1575005 JE.Soil.116_1575243 JE.Soil.116_1575750 JE.Soil.116_1575927 JE.Soil.116_1575952 JE.Soil.116_1576707 JE.Soil.116_1576961 JE.Soil.116_1577458 JE.Soil.116_1577834 JE.Soil.116_1577959 JE.Soil.116_1578176 JE.Soil.116_1578915 JE.Soil.116_1579180 JE.Soil.116_1579854 JE.Soil.116_1580265 JE.Soil.116_1581303 JE.Soil.116_1581937 JE.Soil.116_1582997 JE.Soil.116_1583559 JE.Soil.116_1583772 JE.Soil.116_1584521 JE.Soil.116_1585171 JE.Soil.116_1585933 JE.Soil.116_1586091 JE.Soil.116_1587561 JE.Soil.116_1587623 JE.Soil.116_1588727 JE.Soil.116_1589061 JE.Soil.116_1589947 JE.Soil.116_1589972 JE.Soil.116_1590398 JE.Soil.116_1590983 JE.Soil.116_1591332 JE.Soil.116_1592232 JE.Soil.116_1592478 JE.Soil.116_1592831 JE.Soil.116_1593027 JE.Soil.116_1593148 JE.Soil.116_1593463 JE.Soil.116_1594330 JE.Soil.116_1595547 JE.Soil.116_1596454 JE.Soil.116_1597584 JE.Soil.116_1597757 JE.Soil.116_1598318 JE.Soil.116_1598502 JE.Soil.116_1598909 JE.Soil.116_1598954 JE.Soil.116_1600148 JE.Soil.116_1600245 JE.Soil.116_1600247 JE.Soil.116_1601492 JE.Soil.116_1601805 JE.Soil.116_1601973 JE.Soil.116_1603288 JE.Soil.116_1603409 JE.Soil.116_1603696 JE.Soil.116_1604289 JE.Soil.116_1604422 JE.Soil.116_1604824 JE.Soil.116_1604851 JE.Soil.116_1606024 JE.Soil.116_1606341 JE.Soil.116_1606483 JE.Soil.116_1607476 JE.Soil.116_1608030 JE.Soil.116_1608049 JE.Soil.116_1608355 JE.Soil.116_1608416 JE.Soil.116_1608941 JE.Soil.116_1609063 JE.Soil.116_1609414 JE.Soil.116_1609538 JE.Soil.116_1609753 JE.Soil.116_1610111 JE.Soil.116_1610209 JE.Soil.116_1610239 JE.Soil.116_1611454 JE.Soil.116_1611767 JE.Soil.116_1611789 JE.Soil.116_1614168 JE.Soil.116_1615598 JE.Soil.116_1615660 JE.Soil.116_1616655 JE.Soil.116_1617128 JE.Soil.116_1617201 JE.Soil.116_1617649 JE.Soil.116_1618331 JE.Soil.116_1618397 JE.Soil.116_1618818 JE.Soil.116_1618958 JE.Soil.116_1619051 JE.Soil.116_1619151 JE.Soil.116_1619491 JE.Soil.116_1620100 JE.Soil.116_1620446 JE.Soil.116_1621129 JE.Soil.116_1621421 JE.Soil.116_1621437 JE.Soil.116_1622042 JE.Soil.116_1622530 JE.Soil.116_1622872 JE.Soil.116_1623295 JE.Soil.116_1623402 JE.Soil.116_1623982 JE.Soil.116_1624559 JE.Soil.116_1625040 JE.Soil.116_1625926 JE.Soil.116_1626511 JE.Soil.116_1626911 JE.Soil.116_1627022 JE.Soil.116_1627905 JE.Soil.116_1629777 JE.Soil.116_1630018 JE.Soil.116_1630100 JE.Soil.116_1630382 JE.Soil.116_1630407 JE.Soil.116_1631151 JE.Soil.116_1631704 JE.Soil.116_1632591 JE.Soil.116_1632920 JE.Soil.116_1633726 JE.Soil.116_1634475 JE.Soil.116_1634845 JE.Soil.116_1635320 JE.Soil.116_1635611 JE.Soil.116_1636101 JE.Soil.116_1636133 JE.Soil.116_1636238 JE.Soil.116_1636348 JE.Soil.116_1636692 JE.Soil.116_1637418 JE.Soil.116_1637823 JE.Soil.116_1638822 JE.Soil.116_1639317 JE.Soil.116_1639348 JE.Soil.116_1640653 JE.Soil.116_1641108 JE.Soil.116_1641665 JE.Soil.116_1641800 JE.Soil.116_1642101 JE.Soil.116_1642467 JE.Soil.116_1642674 JE.Soil.116_1642859 JE.Soil.116_1643206 JE.Soil.116_1643454 JE.Soil.116_1643663 JE.Soil.116_1644257 JE.Soil.116_1644289 JE.Soil.116_1644428 JE.Soil.116_1644835 JE.Soil.116_1645992 JE.Soil.116_1648387 JE.Soil.116_1650063 JE.Soil.116_1650799 JE.Soil.116_1650985 JE.Soil.116_1650994 JE.Soil.116_1651982 JE.Soil.116_1652244 JE.Soil.116_1652565 JE.Soil.116_1653595 JE.Soil.116_1653876 JE.Soil.116_1653955 JE.Soil.116_1653987 JE.Soil.116_1654881 JE.Soil.116_1655443 JE.Soil.116_1655558 JE.Soil.116_1655893 JE.Soil.116_1656074 JE.Soil.116_1656215 JE.Soil.116_1656238 JE.Soil.116_1656431 JE.Soil.116_1656871 JE.Soil.116_1657420 JE.Soil.116_1657504 JE.Soil.116_1657645 JE.Soil.116_1660299 JE.Soil.116_1661545 JE.Soil.116_1661558 JE.Soil.116_1661610 JE.Soil.116_1663236 JE.Soil.116_1663549 JE.Soil.116_1663996 JE.Soil.116_1664066 JE.Soil.116_1664303 JE.Soil.116_1664680 JE.Soil.116_1665184 JE.Soil.116_1665558 JE.Soil.116_1665601 JE.Soil.116_1665893 JE.Soil.116_1666493 JE.Soil.116_1667342 JE.Soil.116_1667491 JE.Soil.116_1667495 JE.Soil.116_1668236 JE.Soil.116_1668811 JE.Soil.116_1669299 JE.Soil.116_1669830 JE.Soil.116_1669840 JE.Soil.116_1670007 JE.Soil.116_1670070 JE.Soil.116_1670220 JE.Soil.116_1670777 JE.Soil.116_1670908 JE.Soil.116_1671427 JE.Soil.116_1671588 JE.Soil.116_1673614 JE.Soil.116_1674120 JE.Soil.116_1674492 JE.Soil.116_1674597 JE.Soil.116_1676097 JE.Soil.116_1679008 JE.Soil.116_1679428 JE.Soil.116_1680543 JE.Soil.116_1680917 JE.Soil.116_1682446 JE.Soil.116_1683346 JE.Soil.116_1683736 JE.Soil.116_1684759 JE.Soil.116_1685042 JE.Soil.116_1685523 JE.Soil.116_1685799 JE.Soil.116_1685873 JE.Soil.116_1686260 JE.Soil.116_1686293 JE.Soil.116_1686842 JE.Soil.116_1686855 JE.Soil.116_1687291 JE.Soil.116_1687430 JE.Soil.116_1688257 JE.Soil.116_1688442 JE.Soil.116_1689404 JE.Soil.116_1690722 JE.Soil.116_1690874 JE.Soil.116_1691242 JE.Soil.116_1691650 JE.Soil.116_1692659 JE.Soil.116_1692787 JE.Soil.116_1693192 JE.Soil.116_1693331 JE.Soil.116_1693433 JE.Soil.116_1695008 JE.Soil.116_1695318 JE.Soil.116_1695386 JE.Soil.116_1695747 JE.Soil.116_1695836 JE.Soil.116_1696213 JE.Soil.116_1696677 JE.Soil.116_1696761 JE.Soil.116_1697249 JE.Soil.116_1697356 JE.Soil.116_1698743 JE.Soil.116_1698757 JE.Soil.116_1699239 JE.Soil.116_1699441 JE.Soil.116_1699577 JE.Soil.116_1701040 JE.Soil.116_1701521 JE.Soil.116_1701553 JE.Soil.116_1701906 JE.Soil.116_1702087 JE.Soil.116_1702424 JE.Soil.116_1702637 JE.Soil.116_1702756 JE.Soil.116_1702846 JE.Soil.116_1704191 JE.Soil.116_1704718 JE.Soil.116_1705075 JE.Soil.116_1705497 JE.Soil.116_1705655 JE.Soil.116_1705900 JE.Soil.116_1705942 JE.Soil.116_1706195 JE.Soil.116_1706918 JE.Soil.116_1706941 JE.Soil.116_1707811 JE.Soil.116_1709030 JE.Soil.116_1709521 JE.Soil.116_1709798 JE.Soil.116_1710628 JE.Soil.116_1712161 JE.Soil.116_1712547 JE.Soil.116_1712615 JE.Soil.116_1714008 JE.Soil.116_1715177 JE.Soil.116_1715205 JE.Soil.116_1715320 JE.Soil.116_1715646 JE.Soil.116_1716196 JE.Soil.116_1716229 JE.Soil.116_1716707 JE.Soil.116_1717130 JE.Soil.116_1717668 JE.Soil.116_1718909 JE.Soil.116_1719431 JE.Soil.116_1719679 JE.Soil.116_1721645 JE.Soil.116_1723659 JE.Soil.116_1723702 JE.Soil.116_1723952 JE.Soil.116_1724064 JE.Soil.116_1724163 JE.Soil.116_1724906 JE.Soil.116_1725518 JE.Soil.116_1725534 JE.Soil.116_1725732 JE.Soil.116_1726892 JE.Soil.116_1726899 JE.Soil.116_1727233 JE.Soil.116_1728212 JE.Soil.116_1728294 JE.Soil.116_1728325 JE.Soil.116_1728429 JE.Soil.116_1728553 JE.Soil.116_1728879 JE.Soil.116_1729327 JE.Soil.116_1729675 JE.Soil.116_1731787 JE.Soil.116_1732253 JE.Soil.116_1732568 JE.Soil.116_1733253 JE.Soil.116_1734336 JE.Soil.116_1734965 JE.Soil.116_1735011 JE.Soil.116_1735406 JE.Soil.116_1737109 JE.Soil.116_1738553 JE.Soil.116_1739523 JE.Soil.116_1740290 JE.Soil.116_1741042 JE.Soil.116_1741203 JE.Soil.116_1742158 JE.Soil.116_1742265 JE.Soil.116_1744312 JE.Soil.116_1745412 JE.Soil.116_1745817 JE.Soil.116_1746848 JE.Soil.116_1746901 JE.Soil.116_1746974 JE.Soil.116_1747422 JE.Soil.116_1748899 JE.Soil.116_1749590 JE.Soil.116_1751002 JE.Soil.116_1751434 JE.Soil.116_1752179 JE.Soil.116_1752290 JE.Soil.116_1752624 JE.Soil.116_1753879 JE.Soil.116_1754008 JE.Soil.116_1755315 JE.Soil.116_1755503 JE.Soil.116_1757016 JE.Soil.116_1757167 JE.Soil.116_1757381 JE.Soil.116_1757843 JE.Soil.116_1758464 JE.Soil.116_1759043 JE.Soil.116_1759332 JE.Soil.116_1761519 JE.Soil.116_1761643 JE.Soil.116_1762191 JE.Soil.116_1762825 JE.Soil.116_1762945 JE.Soil.116_1763194 JE.Soil.116_1763645 JE.Soil.116_1763813 JE.Soil.116_1764694 JE.Soil.116_1764931 JE.Soil.116_1765883 JE.Soil.116_1765992 JE.Soil.116_1766385 JE.Soil.116_1767070 JE.Soil.116_1767501 JE.Soil.116_1767913 JE.Soil.116_1768285 JE.Soil.116_1768304 JE.Soil.116_1768406 JE.Soil.116_1768994 JE.Soil.116_1769060 JE.Soil.116_1770376 JE.Soil.116_1770580 JE.Soil.116_1770858 JE.Soil.116_1772758 JE.Soil.116_1772779 JE.Soil.116_1772879 JE.Soil.116_1773205 JE.Soil.116_1773302 JE.Soil.116_1775237 JE.Soil.116_1775933 JE.Soil.116_1775973 JE.Soil.116_1776009 JE.Soil.116_1776164 JE.Soil.116_1776336 JE.Soil.116_1777243 JE.Soil.116_1777462 JE.Soil.116_1777466 JE.Soil.116_1779197 JE.Soil.116_1779398 JE.Soil.116_1779856 JE.Soil.116_1780653 JE.Soil.116_1781225 JE.Soil.116_1781442 JE.Soil.116_1781710 JE.Soil.116_1781715 JE.Soil.116_1781935 JE.Soil.116_1782047 JE.Soil.116_1782413 JE.Soil.116_1782437 JE.Soil.116_1782643 JE.Soil.116_1782773 JE.Soil.116_1782791 JE.Soil.116_1782901 JE.Soil.116_1783239 JE.Soil.116_1783816 JE.Soil.116_1787325 JE.Soil.116_1787536 JE.Soil.116_1787538 JE.Soil.116_1788357 JE.Soil.116_1789158 JE.Soil.116_1789830 JE.Soil.116_1790180 JE.Soil.116_1790189 JE.Soil.116_1790392 JE.Soil.116_1790919 JE.Soil.116_1792075 JE.Soil.116_1794210 JE.Soil.116_1794374 JE.Soil.116_1794822 JE.Soil.116_1795068 JE.Soil.116_1796134 JE.Soil.116_1796372 JE.Soil.116_1796709 JE.Soil.116_1796969 JE.Soil.116_1797200 JE.Soil.116_1798511 JE.Soil.116_1798963 JE.Soil.116_1799038 JE.Soil.116_1800146 JE.Soil.116_1802621 JE.Soil.116_1804744 JE.Soil.116_1806251 JE.Soil.116_1807346 JE.Soil.116_1808276 JE.Soil.116_1808674 JE.Soil.116_1808727 JE.Soil.116_1809104 JE.Soil.116_1811528 JE.Soil.116_1811993 JE.Soil.116_1812100 JE.Soil.116_1812914 JE.Soil.116_1813868 JE.Soil.116_1816078 JE.Soil.116_1818663 JE.Soil.116_1819569 JE.Soil.116_1820505 JE.Soil.116_1820668 JE.Soil.116_1820752 JE.Soil.116_1821141 JE.Soil.116_1821885 JE.Soil.116_1822590 JE.Soil.116_1822808 JE.Soil.116_1822901 JE.Soil.116_1823924 JE.Soil.116_1824161 JE.Soil.116_1824446 JE.Soil.116_1824707 JE.Soil.116_1824920 JE.Soil.116_1824981 JE.Soil.116_1825085 JE.Soil.116_1825317 JE.Soil.116_1825862 JE.Soil.116_1826162 JE.Soil.116_1827013 JE.Soil.116_1827382 JE.Soil.116_1828007 JE.Soil.116_1828822 JE.Soil.116_1830011 JE.Soil.116_1830552 JE.Soil.116_1830773 JE.Soil.116_1830822 JE.Soil.116_1831284 JE.Soil.116_1831448 JE.Soil.116_1831575 JE.Soil.116_1832830 JE.Soil.116_1836260 JE.Soil.116_1836407 JE.Soil.116_1836492 JE.Soil.116_1836566 JE.Soil.116_1836580 JE.Soil.116_1836774 JE.Soil.116_1837286 JE.Soil.116_1838003 JE.Soil.116_1838293 JE.Soil.116_1838820 JE.Soil.116_1839301 JE.Soil.116_1839818 JE.Soil.116_1840338 JE.Soil.116_1841893 JE.Soil.116_1844743 JE.Soil.116_1844997 JE.Soil.116_1845022 JE.Soil.116_1845098 JE.Soil.116_1845138 JE.Soil.116_1845324 JE.Soil.116_1845896 JE.Soil.116_1846658 JE.Soil.116_1846735 JE.Soil.116_1847166 JE.Soil.116_1847411 JE.Soil.116_1849811 JE.Soil.116_1850914 JE.Soil.116_1851307 JE.Soil.116_1851378 JE.Soil.116_1851742 JE.Soil.116_1851768 JE.Soil.116_1852038 JE.Soil.116_1852128 JE.Soil.116_1855159 JE.Soil.116_1855643 JE.Soil.116_1856025 JE.Soil.116_1856262 JE.Soil.116_1857282 JE.Soil.116_1857805 JE.Soil.116_1859290 JE.Soil.116_1859316 JE.Soil.116_1859339 JE.Soil.116_1859573 JE.Soil.116_1859869 JE.Soil.116_1861588 JE.Soil.116_1861974 JE.Soil.116_1862373 JE.Soil.116_1862418 JE.Soil.116_1862473 JE.Soil.116_1862498 JE.Soil.116_1862668 JE.Soil.116_1863322 JE.Soil.116_1863674 JE.Soil.116_1863732 JE.Soil.116_1864395 JE.Soil.116_1865221 JE.Soil.116_1865765 JE.Soil.116_1867635 JE.Soil.116_1869035 JE.Soil.116_1869102 JE.Soil.116_1869128 JE.Soil.116_1871135 JE.Soil.116_1872029 JE.Soil.116_1872056 JE.Soil.116_1872225 JE.Soil.116_1872281 JE.Soil.116_1872371 JE.Soil.116_1872682 JE.Soil.116_1873415 JE.Soil.116_1873719 JE.Soil.116_1873788 JE.Soil.116_1875747 JE.Soil.116_1876363 JE.Soil.116_1877109 JE.Soil.116_1877197 JE.Soil.116_1877201 JE.Soil.116_1877748 JE.Soil.116_1878434 JE.Soil.116_1878606 JE.Soil.116_1879084 JE.Soil.116_1880051 JE.Soil.116_1880310 JE.Soil.116_1881043 JE.Soil.116_1881718 JE.Soil.116_1882049 JE.Soil.116_1882565 JE.Soil.116_1883589 JE.Soil.116_1883720 JE.Soil.116_1883747 JE.Soil.116_1883780 JE.Soil.116_1884123 JE.Soil.116_1884465 JE.Soil.116_1884706 JE.Soil.116_1886110 JE.Soil.116_1886255 JE.Soil.116_1886276 JE.Soil.116_1887136 JE.Soil.116_1887519 JE.Soil.116_1888100 JE.Soil.116_1888133 JE.Soil.116_1888523 JE.Soil.116_1888622 JE.Soil.116_1888734 JE.Soil.116_1888995 JE.Soil.116_1889549 JE.Soil.116_1889669 JE.Soil.116_1890095 JE.Soil.116_1891061 JE.Soil.116_1891258 JE.Soil.116_1891971 JE.Soil.116_1893240 JE.Soil.116_1893565 JE.Soil.116_1893660 JE.Soil.116_1893722 JE.Soil.116_1894115 JE.Soil.116_1897066 JE.Soil.116_1897141 JE.Soil.116_1897149 JE.Soil.116_1898936 JE.Soil.116_1899135 JE.Soil.116_1899598 JE.Soil.116_1899760 JE.Soil.116_1900119 JE.Soil.116_1900310 JE.Soil.116_1900507 JE.Soil.116_1900652 JE.Soil.116_1901197 JE.Soil.116_1901355 JE.Soil.116_1901906 JE.Soil.116_1902715 JE.Soil.116_1903018 JE.Soil.116_1903055 JE.Soil.116_1903747 JE.Soil.116_1904618 JE.Soil.116_1905060 JE.Soil.116_1906286 JE.Soil.116_1906425 JE.Soil.116_1906760 JE.Soil.116_1906824 JE.Soil.116_1907623 JE.Soil.116_1907731 JE.Soil.116_1907956 JE.Soil.116_1908206 JE.Soil.116_1908211 JE.Soil.116_1909193 JE.Soil.116_1910676 JE.Soil.116_1912520 JE.Soil.116_1913059 JE.Soil.116_1913378 JE.Soil.116_1914976 JE.Soil.116_1914986 JE.Soil.116_1914992 JE.Soil.116_1916756 JE.Soil.116_1917694 JE.Soil.116_1917936 JE.Soil.116_1918035 JE.Soil.116_1920551 JE.Soil.116_1920716 JE.Soil.116_1920884 JE.Soil.116_1921137 JE.Soil.116_1921532 JE.Soil.116_1921812 JE.Soil.116_1922019 JE.Soil.116_1922770 JE.Soil.116_1923082 JE.Soil.116_1923084 JE.Soil.116_1923192 JE.Soil.116_1923265 JE.Soil.116_1923465 JE.Soil.116_1923641 JE.Soil.116_1923791 JE.Soil.116_1923899 JE.Soil.116_1924949 JE.Soil.116_1925449 JE.Soil.116_1927638 JE.Soil.116_1928405 JE.Soil.116_1928747 JE.Soil.116_1929890 JE.Soil.116_1930408 JE.Soil.116_1931694 JE.Soil.116_1932379 JE.Soil.116_1932932 JE.Soil.116_1934458 JE.Soil.116_1934559 JE.Soil.116_1935223 JE.Soil.116_1935420 JE.Soil.116_1936153 JE.Soil.116_1936393 JE.Soil.116_1936660 JE.Soil.116_1936799 JE.Soil.116_1936815 JE.Soil.116_1936929 JE.Soil.116_1937121 JE.Soil.116_1938288 JE.Soil.116_1938471 JE.Soil.116_1938865 JE.Soil.116_1938901 JE.Soil.116_1941005 JE.Soil.116_1941952 JE.Soil.116_1941955 JE.Soil.116_1943356 JE.Soil.116_1943798 JE.Soil.116_1945782 JE.Soil.116_1947477 JE.Soil.116_1948147 JE.Soil.116_1948667 JE.Soil.116_1948978 JE.Soil.116_1949309 JE.Soil.116_1949334 JE.Soil.116_1949393 JE.Soil.116_1950350 JE.Soil.116_1950856 JE.Soil.116_1951239 JE.Soil.116_1951284 JE.Soil.116_1951472 JE.Soil.116_1953540 JE.Soil.116_1953621 JE.Soil.116_1954467 JE.Soil.116_1954849 JE.Soil.116_1954955 JE.Soil.116_1955185 JE.Soil.116_1955576 JE.Soil.116_1955848 JE.Soil.116_1955849 JE.Soil.116_1956462 JE.Soil.116_1956577 JE.Soil.116_1956805 JE.Soil.116_1956829 JE.Soil.116_1957507 JE.Soil.116_1957927 JE.Soil.116_1958760 JE.Soil.116_1959070 JE.Soil.116_1959143 JE.Soil.116_1959622 JE.Soil.116_1960051 JE.Soil.116_1960347 JE.Soil.116_1960776 JE.Soil.116_1961551 JE.Soil.116_1962487 JE.Soil.116_1962656 JE.Soil.116_1962771 JE.Soil.116_1963008 JE.Soil.116_1964384 JE.Soil.116_1966632 JE.Soil.116_1967157 JE.Soil.116_1968664 JE.Soil.116_1968928 JE.Soil.116_1970096 JE.Soil.116_1970251 JE.Soil.116_1970733 JE.Soil.116_1972214 JE.Soil.116_1972249 JE.Soil.116_1972458 JE.Soil.116_1972827 JE.Soil.116_1973700 JE.Soil.116_1974120 JE.Soil.116_1975389 JE.Soil.116_1975482 JE.Soil.116_1975655 JE.Soil.116_1975804 JE.Soil.116_1975961 JE.Soil.116_1976306 JE.Soil.116_1977178 JE.Soil.116_1977281 JE.Soil.116_1978220 JE.Soil.116_1978458 JE.Soil.116_1978967 JE.Soil.116_1979838 JE.Soil.116_1980382 JE.Soil.116_1981168 JE.Soil.116_1981497 JE.Soil.116_1981846 JE.Soil.116_1982276 JE.Soil.116_1982323 JE.Soil.116_1982589 JE.Soil.116_1983774 JE.Soil.116_1984149 JE.Soil.116_1984329 JE.Soil.116_1984394 JE.Soil.116_1985722 JE.Soil.116_1986791 JE.Soil.116_1987064 JE.Soil.116_1987258 JE.Soil.116_1987449 JE.Soil.116_1987572 JE.Soil.116_1988382 JE.Soil.116_1988431 JE.Soil.116_1990216 JE.Soil.116_1990349 JE.Soil.116_1990997 JE.Soil.116_1991126 JE.Soil.116_1991275 JE.Soil.116_1992301 JE.Soil.116_1993426 JE.Soil.116_1994019 JE.Soil.116_1994158 JE.Soil.116_1994168 JE.Soil.116_1994616 JE.Soil.116_1996279 JE.Soil.116_1997212 JE.Soil.116_1997218 JE.Soil.116_1997341 JE.Soil.116_1997358 JE.Soil.116_1997424 JE.Soil.116_1998077 JE.Soil.116_1998327 JE.Soil.116_1998800 JE.Soil.116_1998997 JE.Soil.116_1999398 JE.Soil.116_1999679 JE.Soil.116_2000257 JE.Soil.116_2000387 JE.Soil.116_2001760 JE.Soil.116_2002128 JE.Soil.116_2003689 JE.Soil.116_2003879 JE.Soil.116_2004175 JE.Soil.116_2004902 JE.Soil.116_2005211 JE.Soil.116_2006725 JE.Soil.116_2007279 JE.Soil.116_2007957 JE.Soil.116_2010535 JE.Soil.116_2011377 JE.Soil.116_2011851 JE.Soil.116_2011923 JE.Soil.116_2012020 JE.Soil.116_2012068 JE.Soil.116_2013792 JE.Soil.116_2014340 JE.Soil.116_2014398 JE.Soil.116_2014824 JE.Soil.116_2015066 JE.Soil.116_2015086 JE.Soil.116_2015855 JE.Soil.116_2016464 JE.Soil.116_2018082 JE.Soil.116_2018733 JE.Soil.116_2019230 JE.Soil.116_2019399 JE.Soil.116_2019669 JE.Soil.116_2019911 JE.Soil.116_2020158 JE.Soil.116_2020602 JE.Soil.116_2020625 JE.Soil.116_2020743 JE.Soil.116_2022519 JE.Soil.116_2023117 JE.Soil.116_2023211 JE.Soil.116_2023314 JE.Soil.116_2023581 JE.Soil.116_2023629 JE.Soil.116_2023915 JE.Soil.116_2024274 JE.Soil.116_2024835 JE.Soil.116_2025021 JE.Soil.116_2026111 JE.Soil.116_2027407 JE.Soil.116_2027759 JE.Soil.116_2027813 JE.Soil.116_2028483 JE.Soil.116_2028485 JE.Soil.116_2028593 JE.Soil.116_2028778 JE.Soil.116_2028900 JE.Soil.116_2029711 JE.Soil.116_2030215 JE.Soil.116_2031615 JE.Soil.116_2031915 JE.Soil.116_2032246 JE.Soil.116_2032723 JE.Soil.116_2032958 JE.Soil.116_2033077 JE.Soil.116_2034175 JE.Soil.116_2034474 JE.Soil.116_2034603 JE.Soil.116_2034894 JE.Soil.116_2035764 JE.Soil.116_2035837 JE.Soil.116_2036024 JE.Soil.116_2036124 JE.Soil.116_2037011 JE.Soil.116_2037162 JE.Soil.116_2037428 JE.Soil.116_2037437 JE.Soil.116_2037497 JE.Soil.116_2037576 JE.Soil.116_2038223 JE.Soil.116_2038695 JE.Soil.116_2038866 JE.Soil.116_2039133 JE.Soil.116_2040139 JE.Soil.116_2040249 JE.Soil.116_2040422 JE.Soil.116_2041768 JE.Soil.116_2042497 JE.Soil.116_2042966 JE.Soil.116_2043026 JE.Soil.116_2043653 JE.Soil.116_2043844 JE.Soil.116_2043919 JE.Soil.116_2044459 JE.Soil.116_2044948 JE.Soil.116_2046265 JE.Soil.116_2046883 JE.Soil.116_2046906 JE.Soil.116_2047580 JE.Soil.116_2048472 JE.Soil.116_2048522 JE.Soil.116_2048814 JE.Soil.116_2049578 JE.Soil.116_2050068 JE.Soil.116_2050274 JE.Soil.116_2051900 JE.Soil.116_2051927 JE.Soil.116_2052568 JE.Soil.116_2052720 JE.Soil.116_2052887 JE.Soil.116_2052903 JE.Soil.116_2054620 JE.Soil.116_2054709 JE.Soil.116_2055017 JE.Soil.116_2055082 JE.Soil.116_2055779 JE.Soil.116_2055790 JE.Soil.116_2056501 JE.Soil.116_2056677 JE.Soil.116_2056725 JE.Soil.116_2056980 JE.Soil.116_2056990 JE.Soil.116_2057317 JE.Soil.116_2057394 JE.Soil.116_2058474 JE.Soil.116_2058776 JE.Soil.116_2058913 JE.Soil.116_2060010 JE.Soil.116_2060982 JE.Soil.116_2061175 JE.Soil.116_2061832 JE.Soil.116_2061968 JE.Soil.116_2062304 JE.Soil.116_2062539 JE.Soil.116_2062590 JE.Soil.116_2062669 JE.Soil.116_2062835 JE.Soil.116_2062896 JE.Soil.116_2063001 JE.Soil.116_2063573 JE.Soil.116_2063801 JE.Soil.116_2064017 JE.Soil.116_2064202 JE.Soil.116_2064343 JE.Soil.116_2064459 JE.Soil.116_2064635 JE.Soil.116_2064965 JE.Soil.116_2065658 JE.Soil.116_2066603 JE.Soil.116_2066668 JE.Soil.116_2067267 JE.Soil.116_2068722 JE.Soil.116_2068836 JE.Soil.116_2069133 JE.Soil.116_2069454 JE.Soil.116_2069577 JE.Soil.116_2070199 JE.Soil.116_2071934 JE.Soil.116_2074315 JE.Soil.116_2075777 JE.Soil.116_2078793 JE.Soil.116_2078962 JE.Soil.116_2080562 JE.Soil.116_2081175 JE.Soil.116_2081228 JE.Soil.116_2082534 JE.Soil.116_2083283 JE.Soil.116_2083823 JE.Soil.116_2084867 JE.Soil.116_2085415 JE.Soil.116_2086759 JE.Soil.116_2087083 JE.Soil.116_2087561 JE.Soil.116_2088093 JE.Soil.116_2088639 JE.Soil.116_2088724 JE.Soil.116_2089007 JE.Soil.116_2089279 JE.Soil.116_2089551 JE.Soil.116_2090201 JE.Soil.116_2090475 JE.Soil.116_2090597 JE.Soil.116_2091246 JE.Soil.116_2091333 JE.Soil.116_2091815 JE.Soil.116_2092622 JE.Soil.116_2092805 JE.Soil.116_2092869 JE.Soil.116_2093632 JE.Soil.116_2093737 JE.Soil.116_2093969 JE.Soil.116_2095461 JE.Soil.116_2095534 JE.Soil.116_2095817 JE.Soil.116_2096209 JE.Soil.116_2096720 JE.Soil.116_2096923 JE.Soil.116_2097201 JE.Soil.116_2097219 JE.Soil.116_2097416 JE.Soil.116_2097464 JE.Soil.116_2098054 JE.Soil.116_2098176 JE.Soil.116_2098388 JE.Soil.116_2098536 JE.Soil.116_2098906 JE.Soil.116_2099844 JE.Soil.116_2100376 JE.Soil.116_2100654 JE.Soil.116_2101867 JE.Soil.116_2102318 JE.Soil.116_2103088 JE.Soil.116_2103300 JE.Soil.116_2103655 JE.Soil.116_2103667 JE.Soil.116_2103834 JE.Soil.116_2104019 JE.Soil.116_2104622 JE.Soil.116_2104810 JE.Soil.116_2104897 JE.Soil.116_2105282 JE.Soil.116_2106603 JE.Soil.116_2106883 JE.Soil.116_2106966 JE.Soil.116_2107083 JE.Soil.116_2107120 JE.Soil.116_2107370 JE.Soil.116_2107659 JE.Soil.116_2107757 JE.Soil.116_2107824 JE.Soil.116_2108117 JE.Soil.116_2108157 JE.Soil.116_2108450 JE.Soil.116_2109958 JE.Soil.116_2110184 JE.Soil.116_2110344 JE.Soil.116_2110901 JE.Soil.116_2110909 JE.Soil.116_2111219 JE.Soil.116_2111770 JE.Soil.116_2112261 JE.Soil.116_2112722 JE.Soil.116_2113730 JE.Soil.116_2113770 JE.Soil.116_2116073 JE.Soil.116_2116559 JE.Soil.116_2116599 JE.Soil.116_2117064 JE.Soil.116_2117378 JE.Soil.116_2117541 JE.Soil.116_2117904 JE.Soil.116_2118339 JE.Soil.116_2119576 JE.Soil.116_2119679 JE.Soil.116_2119737 JE.Soil.116_2119824 JE.Soil.116_2119875 JE.Soil.116_2120089 JE.Soil.116_2120899 JE.Soil.116_2122684 JE.Soil.116_2122766 JE.Soil.116_2123363 JE.Soil.116_2123373 JE.Soil.116_2123538 JE.Soil.116_2125101 JE.Soil.116_2125552 JE.Soil.116_2125855 JE.Soil.116_2125972 JE.Soil.116_2126001 JE.Soil.116_2126238 JE.Soil.116_2127577 JE.Soil.116_2128464 JE.Soil.116_2128697 JE.Soil.116_2128762 JE.Soil.116_2128932 JE.Soil.116_2129171 JE.Soil.116_2129335 JE.Soil.116_2132069 JE.Soil.116_2132085 JE.Soil.116_2132687 JE.Soil.116_2132948 JE.Soil.116_2133616 JE.Soil.116_2134086 JE.Soil.116_2134750 JE.Soil.116_2135373 JE.Soil.116_2135708 JE.Soil.116_2136062 JE.Soil.116_2136107 JE.Soil.116_2136497 JE.Soil.116_2136698 JE.Soil.116_2136755 JE.Soil.116_2137386 JE.Soil.116_2138168 JE.Soil.116_2139634 JE.Soil.116_2139842 JE.Soil.116_2139895 JE.Soil.116_2140807 JE.Soil.116_2141147 JE.Soil.116_2141517 JE.Soil.116_2141731 JE.Soil.116_2141917 JE.Soil.116_2142310 JE.Soil.116_2142762 JE.Soil.116_2143120 JE.Soil.116_2143121 JE.Soil.116_2143473 JE.Soil.116_2144485 JE.Soil.116_2144549 JE.Soil.116_2145913 JE.Soil.116_2146553 JE.Soil.116_2146583 JE.Soil.116_2146789 JE.Soil.116_2147480 JE.Soil.116_2147544 JE.Soil.116_2147948 JE.Soil.116_2148319 JE.Soil.116_2148664 JE.Soil.116_2148850 JE.Soil.116_2149432 JE.Soil.116_2150832 JE.Soil.116_2151361 JE.Soil.116_2151451 JE.Soil.116_2151707 JE.Soil.116_2151956 JE.Soil.116_2152238 JE.Soil.116_2152741 JE.Soil.116_2153280 JE.Soil.116_2154042 JE.Soil.116_2154375 JE.Soil.116_2154505 JE.Soil.116_2154635 JE.Soil.116_2154985 JE.Soil.116_2155128 JE.Soil.116_2155321 JE.Soil.116_2156571 JE.Soil.116_2157885 JE.Soil.116_2158275 JE.Soil.116_2159104 JE.Soil.116_2159355 JE.Soil.116_2160730 JE.Soil.116_2160872 JE.Soil.116_2161012 JE.Soil.116_2161189 JE.Soil.116_2161192 JE.Soil.116_2161510 JE.Soil.116_2161919 JE.Soil.116_2162804 JE.Soil.116_2162854 JE.Soil.116_2163272 JE.Soil.116_2163865 JE.Soil.116_2164013 JE.Soil.116_2164220 JE.Soil.116_2164611 JE.Soil.116_2164974 JE.Soil.116_2165356 JE.Soil.116_2166789 JE.Soil.116_2167022 JE.Soil.116_2167565 JE.Soil.116_2167667 JE.Soil.116_2167755 JE.Soil.116_2168052 JE.Soil.116_2169100 JE.Soil.116_2169642 JE.Soil.116_2170130 JE.Soil.116_2171106 JE.Soil.116_2171782 JE.Soil.116_2171950 JE.Soil.116_2172081 JE.Soil.116_2172222 JE.Soil.116_2172831 JE.Soil.116_2172979 JE.Soil.116_2174022 JE.Soil.116_2174024 JE.Soil.116_2174533 JE.Soil.116_2174726 JE.Soil.116_2174846 JE.Soil.116_2175357 JE.Soil.116_2175374 JE.Soil.116_2176588 JE.Soil.116_2176786 JE.Soil.116_2177208 JE.Soil.116_2178314 JE.Soil.116_2179289 JE.Soil.116_2179609 JE.Soil.116_2180199 JE.Soil.116_2180397 JE.Soil.116_2182203 JE.Soil.116_2182320 JE.Soil.116_2182517 JE.Soil.116_2182687 JE.Soil.116_2183545 JE.Soil.116_2183555 JE.Soil.116_2184130 JE.Soil.116_2184353 JE.Soil.116_2184496 JE.Soil.116_2187060 JE.Soil.116_2187164 JE.Soil.116_2188222 JE.Soil.116_2188302 JE.Soil.116_2189216 JE.Soil.116_2190217 JE.Soil.116_2190266 JE.Soil.116_2190740 JE.Soil.116_2191055 JE.Soil.116_2191433 JE.Soil.116_2191515 JE.Soil.116_2191924 JE.Soil.116_2191945 JE.Soil.116_2192015 JE.Soil.116_2192161 JE.Soil.116_2192382 JE.Soil.116_2192559 JE.Soil.116_2194044 JE.Soil.116_2194514 JE.Soil.116_2194818 JE.Soil.116_2195060 JE.Soil.116_2195091 JE.Soil.116_2195527 JE.Soil.116_2195589 JE.Soil.116_2196782 JE.Soil.116_2197238 JE.Soil.116_2198506 JE.Soil.116_2199166 JE.Soil.116_2200670 JE.Soil.116_2201329 JE.Soil.116_2202831 JE.Soil.116_2203409 JE.Soil.116_2203832 JE.Soil.116_2204066 JE.Soil.116_2205123 JE.Soil.116_2206659 JE.Soil.116_2206931 JE.Soil.116_2208306 JE.Soil.116_2208518 JE.Soil.116_2209280 JE.Soil.116_2209532 JE.Soil.116_2209547 JE.Soil.116_2210250 JE.Soil.116_2211045 JE.Soil.116_2211283 JE.Soil.116_2211414 JE.Soil.116_2212312 JE.Soil.116_2212332 JE.Soil.116_2212394 JE.Soil.116_2212438 JE.Soil.116_2213535 JE.Soil.116_2214005 JE.Soil.116_2214174 JE.Soil.116_2214377 JE.Soil.116_2215369 JE.Soil.116_2215501 JE.Soil.116_2215547 JE.Soil.116_2215839 JE.Soil.116_2216275 JE.Soil.116_2216276 JE.Soil.116_2216463 JE.Soil.116_2216722 JE.Soil.116_2216742 JE.Soil.116_2216881 JE.Soil.116_2217644 JE.Soil.116_2217823 JE.Soil.116_2218101 JE.Soil.116_2218284 JE.Soil.116_2218416 JE.Soil.116_2218494 JE.Soil.116_2218628 JE.Soil.116_2218863 JE.Soil.116_2218908 JE.Soil.116_2219210 JE.Soil.116_2219421 JE.Soil.116_2219488 JE.Soil.116_2220278 JE.Soil.116_2221446 JE.Soil.116_2221975 JE.Soil.116_2222207 JE.Soil.116_2222345 JE.Soil.116_2222541 JE.Soil.116_2223154 JE.Soil.116_2223385 JE.Soil.116_2223746 JE.Soil.116_2225031 JE.Soil.116_2226810 JE.Soil.116_2226817 JE.Soil.116_2226991 JE.Soil.116_2228733 JE.Soil.116_2229038 JE.Soil.116_2229925 JE.Soil.116_2230847 JE.Soil.116_2230884 JE.Soil.116_2232323 JE.Soil.116_2232749 JE.Soil.116_2233733 JE.Soil.116_2233742 JE.Soil.116_2234096 JE.Soil.116_2234162 JE.Soil.116_2234521 JE.Soil.116_2234605 JE.Soil.116_2235180 JE.Soil.116_2235361 JE.Soil.116_2238301 JE.Soil.116_2238894 JE.Soil.116_2238930 JE.Soil.116_2239188 JE.Soil.116_2240131 JE.Soil.116_2241819 JE.Soil.116_2244386 JE.Soil.116_2244783 JE.Soil.116_2244871 JE.Soil.116_2245900 JE.Soil.116_2246969 JE.Soil.116_2247192 JE.Soil.116_2247959 JE.Soil.116_2248062 JE.Soil.116_2248108 JE.Soil.116_2249464 JE.Soil.116_2249491 JE.Soil.116_2249886 JE.Soil.116_2250051 JE.Soil.116_2250239 JE.Soil.116_2250551 JE.Soil.116_2250961 JE.Soil.116_2251769 JE.Soil.116_2252083 JE.Soil.116_2252325 JE.Soil.116_2252371 JE.Soil.116_2252508 JE.Soil.116_2252671 JE.Soil.116_2252917 JE.Soil.116_2253763 JE.Soil.116_2254719 JE.Soil.116_2254732 JE.Soil.116_2254922 JE.Soil.116_2254929 JE.Soil.116_2256341 JE.Soil.116_2256430 JE.Soil.116_2257206 JE.Soil.116_2257269 JE.Soil.116_2258042 JE.Soil.116_2258051 JE.Soil.116_2258940 JE.Soil.116_2259299 JE.Soil.116_2259327 JE.Soil.116_2259840 JE.Soil.116_2260019 JE.Soil.116_2260062 JE.Soil.116_2260433 JE.Soil.116_2260653 JE.Soil.116_2260793 JE.Soil.116_2261058 JE.Soil.116_2261119 JE.Soil.116_2262127 JE.Soil.116_2262429 JE.Soil.116_2262493 JE.Soil.116_2262831 JE.Soil.116_2262861 JE.Soil.116_2263887 JE.Soil.116_2263893 JE.Soil.116_2264973 JE.Soil.116_2265340 JE.Soil.116_2265410 JE.Soil.116_2265554 JE.Soil.116_2266250 JE.Soil.116_2266577 JE.Soil.116_2266916 JE.Soil.116_2268084 JE.Soil.116_2268106 JE.Soil.116_2269441 JE.Soil.116_2270997 JE.Soil.116_2271027 JE.Soil.116_2271362 JE.Soil.116_2271667 JE.Soil.116_2272486 JE.Soil.116_2273395 JE.Soil.116_2275356 JE.Soil.116_2275500 JE.Soil.116_2275842 JE.Soil.116_2277742 JE.Soil.116_2278124 JE.Soil.116_2278217 JE.Soil.116_2278430 JE.Soil.116_2278912 JE.Soil.116_2279408 JE.Soil.116_2279467 JE.Soil.116_2279845 JE.Soil.116_2280239 JE.Soil.116_2280285 JE.Soil.116_2280345 JE.Soil.116_2280640 JE.Soil.116_2281051 JE.Soil.116_2281706 JE.Soil.116_2281997 JE.Soil.116_2282032 JE.Soil.116_2282750 JE.Soil.116_2283333 JE.Soil.116_2283604 JE.Soil.116_2284232 JE.Soil.116_2284329 JE.Soil.116_2284371 JE.Soil.116_2284817 JE.Soil.116_2285199 JE.Soil.116_2285274 JE.Soil.116_2286328 JE.Soil.116_2287363 JE.Soil.116_2287922 JE.Soil.116_2288474 JE.Soil.116_2288788 JE.Soil.116_2288851 JE.Soil.116_2289162 JE.Soil.116_2290893 JE.Soil.116_2290910 JE.Soil.116_2291212 JE.Soil.116_2292092 JE.Soil.116_2292455 JE.Soil.116_2292962 JE.Soil.116_2293047 JE.Soil.116_2293360 JE.Soil.116_2294416 JE.Soil.116_2294435 JE.Soil.116_2295021 JE.Soil.116_2295809 JE.Soil.116_2295974 JE.Soil.116_2296487 JE.Soil.116_2297162 JE.Soil.116_2297194 JE.Soil.116_2297459 JE.Soil.116_2297812 JE.Soil.116_2298399 JE.Soil.116_2298435 JE.Soil.116_2298500 JE.Soil.116_2298562 JE.Soil.116_2299582 JE.Soil.116_2299611 JE.Soil.116_2299881 JE.Soil.116_2301424 JE.Soil.116_2302268 JE.Soil.116_2303489 JE.Soil.116_2303611 JE.Soil.116_2303667 JE.Soil.116_2304140 JE.Soil.116_2305395 JE.Soil.116_2305649 JE.Soil.116_2305934 JE.Soil.116_2307690 JE.Soil.116_2309098 JE.Soil.116_2310162 JE.Soil.116_2310413 JE.Soil.116_2310571 JE.Soil.116_2310842 JE.Soil.116_2311267 JE.Soil.116_2312472 JE.Soil.116_2313729 JE.Soil.116_2314560 JE.Soil.116_2315550 JE.Soil.116_2316194 JE.Soil.116_2316548 JE.Soil.116_2317048 JE.Soil.116_2318461 JE.Soil.116_2319180 JE.Soil.116_2319227 JE.Soil.116_2319668 JE.Soil.116_2320866 JE.Soil.116_2321083 JE.Soil.116_2321492 JE.Soil.116_2321620 JE.Soil.116_2323239 JE.Soil.116_2323768 JE.Soil.116_2324220 JE.Soil.116_2324238 JE.Soil.116_2324577 JE.Soil.116_2324837 JE.Soil.116_2325720 JE.Soil.116_2326377 JE.Soil.116_2327597 JE.Soil.116_2327913 JE.Soil.116_2329250 JE.Soil.116_2329372 JE.Soil.116_2329374 JE.Soil.116_2329663 JE.Soil.116_2329742 JE.Soil.116_2330317 JE.Soil.116_2330781 JE.Soil.116_2331302 JE.Soil.116_2331407 JE.Soil.116_2331456 JE.Soil.116_2331625 JE.Soil.116_2331765 JE.Soil.116_2332157 JE.Soil.116_2332166 JE.Soil.116_2332446 JE.Soil.116_2332672 JE.Soil.116_2332880 JE.Soil.116_2336664 JE.Soil.116_2336963 JE.Soil.116_2337113 JE.Soil.116_2337425 JE.Soil.116_2337440 JE.Soil.116_2338600 JE.Soil.116_2339205 JE.Soil.116_2339341 JE.Soil.116_2339356 JE.Soil.116_2339998 JE.Soil.116_2340027 JE.Soil.116_2340478 JE.Soil.116_2341031 JE.Soil.116_2341098 JE.Soil.116_2341646 JE.Soil.116_2341676 JE.Soil.116_2341783 JE.Soil.116_2341867 JE.Soil.116_2342141 JE.Soil.116_2342189 JE.Soil.116_2342857 JE.Soil.116_2344234 JE.Soil.116_2344461 JE.Soil.116_2344484 JE.Soil.116_2344743 JE.Soil.116_2344867 JE.Soil.116_2345236 JE.Soil.116_2345606 JE.Soil.116_2346681 JE.Soil.116_2346888 JE.Soil.116_2346942 JE.Soil.116_2349459 JE.Soil.116_2349636 JE.Soil.116_2350059 JE.Soil.116_2351018 JE.Soil.116_2351332 JE.Soil.116_2351615 JE.Soil.116_2351966 JE.Soil.116_2352362 JE.Soil.116_2352409 JE.Soil.116_2352640 JE.Soil.116_2353217 JE.Soil.116_2353376 JE.Soil.116_2353842 JE.Soil.116_2354131 JE.Soil.116_2354136 JE.Soil.116_2354196 JE.Soil.116_2354561 JE.Soil.116_2356452 JE.Soil.116_2356848 JE.Soil.116_2356864 JE.Soil.116_2357183 JE.Soil.116_2358185 JE.Soil.116_2358384 JE.Soil.116_2358439 JE.Soil.116_2359090 JE.Soil.116_2360655 JE.Soil.116_2360776 JE.Soil.116_2362143 JE.Soil.116_2362416 JE.Soil.116_2362604 JE.Soil.116_2363449 JE.Soil.116_2364599 JE.Soil.116_2364610 JE.Soil.116_2365738 JE.Soil.116_2365880 JE.Soil.116_2366097 JE.Soil.116_2366173 JE.Soil.116_2366254 JE.Soil.116_2366679 JE.Soil.116_2366718 JE.Soil.116_2366850 JE.Soil.116_2366920 JE.Soil.116_2368642 JE.Soil.116_2368828 JE.Soil.116_2369060 JE.Soil.116_2369444 JE.Soil.116_2369755 JE.Soil.116_2370565 JE.Soil.116_2371174 JE.Soil.116_2373131 JE.Soil.116_2373209 JE.Soil.116_2373517 JE.Soil.116_2374479 JE.Soil.116_2375540 JE.Soil.116_2375994 JE.Soil.116_2376623 JE.Soil.116_2377083 JE.Soil.116_2377186 JE.Soil.116_2377456 JE.Soil.116_2378472 JE.Soil.116_2378994 JE.Soil.116_2379007 JE.Soil.116_2379098 JE.Soil.116_2379267 JE.Soil.116_2380775 JE.Soil.116_2381296 JE.Soil.116_2382322 JE.Soil.116_2382441 JE.Soil.116_2382505 JE.Soil.116_2383025 JE.Soil.116_2383657 JE.Soil.116_2384141 JE.Soil.116_2384535 JE.Soil.116_2384932 JE.Soil.116_2385147 JE.Soil.116_2386999 JE.Soil.116_2387496 JE.Soil.116_2387647 JE.Soil.116_2387843 JE.Soil.116_2388322 JE.Soil.116_2388582 JE.Soil.116_2389103 JE.Soil.116_2389729 JE.Soil.116_2389805 JE.Soil.116_2389820 JE.Soil.116_2389863 JE.Soil.116_2389938 JE.Soil.116_2390614 JE.Soil.116_2390639 JE.Soil.116_2391518 JE.Soil.116_2391961 JE.Soil.116_2392522 JE.Soil.116_2392746 JE.Soil.116_2393523 JE.Soil.116_2393633 JE.Soil.116_2393777 JE.Soil.116_2394849 JE.Soil.116_2395689 JE.Soil.116_2395955 JE.Soil.116_2396141 JE.Soil.116_2396506 JE.Soil.116_2396978 JE.Soil.116_2397398 JE.Soil.116_2397826 JE.Soil.116_2398310 JE.Soil.116_2398723 JE.Soil.116_2399809 JE.Soil.116_2399914 JE.Soil.116_2401017 JE.Soil.116_2402400 JE.Soil.116_2402401 JE.Soil.116_2402671 JE.Soil.116_2402749 JE.Soil.116_2403404 JE.Soil.116_2403900 JE.Soil.116_2404478 JE.Soil.116_2404509 JE.Soil.116_2404780 JE.Soil.116_2404862 JE.Soil.116_2404920 JE.Soil.116_2404973 JE.Soil.116_2405530 JE.Soil.116_2405686 JE.Soil.116_2405897 JE.Soil.116_2405957 JE.Soil.116_2406274 JE.Soil.116_2406662 JE.Soil.116_2406715 JE.Soil.116_2407050 JE.Soil.116_2407175 JE.Soil.116_2407296 JE.Soil.116_2408371 JE.Soil.116_2408750 JE.Soil.116_2408945 JE.Soil.116_2409540 JE.Soil.116_2409953 JE.Soil.116_2410205 JE.Soil.116_2410605 JE.Soil.116_2410640 JE.Soil.116_2412684 JE.Soil.116_2413221 JE.Soil.116_2413323 JE.Soil.116_2414262 JE.Soil.116_2414544 JE.Soil.116_2415271 JE.Soil.116_2416034 JE.Soil.116_2416068 JE.Soil.120_249 JE.Soil.120_536 JE.Soil.120_1114 JE.Soil.120_1558 JE.Soil.120_1699 JE.Soil.120_2435 JE.Soil.120_2576 JE.Soil.120_2653 JE.Soil.120_2678 JE.Soil.120_2716 JE.Soil.120_2935 JE.Soil.120_3468 JE.Soil.120_3631 JE.Soil.120_4007 JE.Soil.120_4050 JE.Soil.120_4339 JE.Soil.120_5988 JE.Soil.120_6530 JE.Soil.120_7229 JE.Soil.120_7316 JE.Soil.120_7337 JE.Soil.120_7361 JE.Soil.120_7378 JE.Soil.120_7444 JE.Soil.120_8327 JE.Soil.120_8411 JE.Soil.120_8596 JE.Soil.120_8791 JE.Soil.120_8899 JE.Soil.120_8939 JE.Soil.120_9573 JE.Soil.120_10079 JE.Soil.120_10100 JE.Soil.120_10662 JE.Soil.120_11330 JE.Soil.120_11526 JE.Soil.120_11656 JE.Soil.120_11736 JE.Soil.120_12482 JE.Soil.120_12800 JE.Soil.120_13076 JE.Soil.120_13150 JE.Soil.120_13183 JE.Soil.120_13379 JE.Soil.120_15087 JE.Soil.120_15117 JE.Soil.120_15121 JE.Soil.120_15464 JE.Soil.120_15492 JE.Soil.120_15721 JE.Soil.120_16190 JE.Soil.120_16397 JE.Soil.120_16722 JE.Soil.120_17094 JE.Soil.120_17714 JE.Soil.120_17750 JE.Soil.120_18718 JE.Soil.120_18742 JE.Soil.120_18792 JE.Soil.120_19441 JE.Soil.120_19443 JE.Soil.120_19775 JE.Soil.120_19920 JE.Soil.120_19966 JE.Soil.120_20329 JE.Soil.120_20685 JE.Soil.120_20838 JE.Soil.120_20980 JE.Soil.120_22149 JE.Soil.120_22154 JE.Soil.120_22416 JE.Soil.120_22419 JE.Soil.120_23087 JE.Soil.120_23787 JE.Soil.120_23999 JE.Soil.120_24243 JE.Soil.120_24252 JE.Soil.120_24283 JE.Soil.120_24472 JE.Soil.120_26344 JE.Soil.120_26394 JE.Soil.120_26697 JE.Soil.120_27068 JE.Soil.120_27532 JE.Soil.120_28225 JE.Soil.120_28580 JE.Soil.120_28848 JE.Soil.120_28950 JE.Soil.120_28995 JE.Soil.120_29206 JE.Soil.120_29216 JE.Soil.120_29331 JE.Soil.120_29404 JE.Soil.120_30136 JE.Soil.120_30387 JE.Soil.120_30566 JE.Soil.120_30737 JE.Soil.120_30756 JE.Soil.120_31374 JE.Soil.120_31415 JE.Soil.120_31773 JE.Soil.120_31906 JE.Soil.120_33187 JE.Soil.120_33616 JE.Soil.120_33917 JE.Soil.120_33918 JE.Soil.120_34425 JE.Soil.120_34905 JE.Soil.120_35266 JE.Soil.120_35605 JE.Soil.120_36119 JE.Soil.120_36810 JE.Soil.120_36842 JE.Soil.120_37005 JE.Soil.120_37744 JE.Soil.120_38067 JE.Soil.120_38327 JE.Soil.120_38743 JE.Soil.120_39088 JE.Soil.120_39400 JE.Soil.120_39657 JE.Soil.120_39776 JE.Soil.120_39847 JE.Soil.120_39856 JE.Soil.120_40076 JE.Soil.120_40436 JE.Soil.120_40524 JE.Soil.120_40880 JE.Soil.120_40977 JE.Soil.120_41998 JE.Soil.120_42188 JE.Soil.120_42557 JE.Soil.120_42637 JE.Soil.120_43511 JE.Soil.120_43555 JE.Soil.120_43567 JE.Soil.120_43584 JE.Soil.120_44023 JE.Soil.120_44093 JE.Soil.120_44483 JE.Soil.120_44739 JE.Soil.120_45147 JE.Soil.120_45807 JE.Soil.120_45863 JE.Soil.120_45975 JE.Soil.120_45984 JE.Soil.120_46012 JE.Soil.120_46083 JE.Soil.120_46172 JE.Soil.120_46710 JE.Soil.120_46792 JE.Soil.120_46835 JE.Soil.120_47167 JE.Soil.120_48323 JE.Soil.120_48648 JE.Soil.120_48673 JE.Soil.120_48916 JE.Soil.120_48952 JE.Soil.120_49672 JE.Soil.120_49965 JE.Soil.120_50607 JE.Soil.120_50686 JE.Soil.120_50915 JE.Soil.120_51499 JE.Soil.120_51613 JE.Soil.120_51999 JE.Soil.120_52037 JE.Soil.120_52159 JE.Soil.120_52186 JE.Soil.120_52512 JE.Soil.120_53900 JE.Soil.120_53905 JE.Soil.120_53977 JE.Soil.120_54007 JE.Soil.120_54719 JE.Soil.120_54834 JE.Soil.120_55095 JE.Soil.120_55177 JE.Soil.120_55376 JE.Soil.120_55697 JE.Soil.120_55711 JE.Soil.120_55830 JE.Soil.120_57275 JE.Soil.120_57279 JE.Soil.120_57346 JE.Soil.120_57347 JE.Soil.120_57543 JE.Soil.120_58193 JE.Soil.120_58194 JE.Soil.120_58617 JE.Soil.120_58736 JE.Soil.120_59310 JE.Soil.120_59732 JE.Soil.120_59978 JE.Soil.120_60162 JE.Soil.120_60996 JE.Soil.120_61139 JE.Soil.120_62112 JE.Soil.120_62120 JE.Soil.120_63206 JE.Soil.120_63239 JE.Soil.120_63311 JE.Soil.120_63471 JE.Soil.120_63675 JE.Soil.120_64093 JE.Soil.120_64188 JE.Soil.120_64306 JE.Soil.120_64439 JE.Soil.120_64485 JE.Soil.120_64518 JE.Soil.120_64539 JE.Soil.120_64656 JE.Soil.120_64778 JE.Soil.120_66234 JE.Soil.120_66268 JE.Soil.120_66705 JE.Soil.120_66936 JE.Soil.120_67182 JE.Soil.120_67269 JE.Soil.120_67412 JE.Soil.120_67890 JE.Soil.120_68170 JE.Soil.120_68301 JE.Soil.120_69295 JE.Soil.120_69836 JE.Soil.120_70293 JE.Soil.120_70846 JE.Soil.120_71030 JE.Soil.120_71044 JE.Soil.120_71396 JE.Soil.120_71434 JE.Soil.120_71525 JE.Soil.120_72086 JE.Soil.120_72095 JE.Soil.120_72469 JE.Soil.120_73128 JE.Soil.120_73354 JE.Soil.120_75039 JE.Soil.120_75299 JE.Soil.120_75651 JE.Soil.120_75660 JE.Soil.120_75874 JE.Soil.120_76371 JE.Soil.120_76809 JE.Soil.120_77114 JE.Soil.120_77192 JE.Soil.120_77454 JE.Soil.120_77681 JE.Soil.120_78101 JE.Soil.120_78621 JE.Soil.120_79144 JE.Soil.120_79192 JE.Soil.120_79370 JE.Soil.120_79586 JE.Soil.120_79617 JE.Soil.120_79844 JE.Soil.120_80089 JE.Soil.120_80270 JE.Soil.120_80298 JE.Soil.120_80379 JE.Soil.120_81001 JE.Soil.120_81405 JE.Soil.120_81449 JE.Soil.120_81639 JE.Soil.120_82131 JE.Soil.120_82156 JE.Soil.120_82742 JE.Soil.120_83165 JE.Soil.120_83202 JE.Soil.120_83533 JE.Soil.120_83910 JE.Soil.120_83989 JE.Soil.120_84053 JE.Soil.120_84278 JE.Soil.120_84515 JE.Soil.120_84842 JE.Soil.120_85078 JE.Soil.120_85277 JE.Soil.120_85521 JE.Soil.120_86371 JE.Soil.120_86580 JE.Soil.120_86647 JE.Soil.120_86737 JE.Soil.120_87097 JE.Soil.120_87286 JE.Soil.120_88408 JE.Soil.120_88800 JE.Soil.120_88901 JE.Soil.120_89223 JE.Soil.120_90103 JE.Soil.120_90824 JE.Soil.120_91023 JE.Soil.120_91069 JE.Soil.120_91175 JE.Soil.120_91463 JE.Soil.120_91751 JE.Soil.120_91779 JE.Soil.120_92438 JE.Soil.120_92760 JE.Soil.120_92878 JE.Soil.120_93176 JE.Soil.120_93241 JE.Soil.120_93650 JE.Soil.120_93763 JE.Soil.120_93821 JE.Soil.120_94187 JE.Soil.120_94447 JE.Soil.120_95232 JE.Soil.120_95400 JE.Soil.120_95535 JE.Soil.120_95568 JE.Soil.120_95823 JE.Soil.120_96630 JE.Soil.120_96802 JE.Soil.120_96927 JE.Soil.120_97159 JE.Soil.120_97425 JE.Soil.120_97926 JE.Soil.120_99035 JE.Soil.120_99365 JE.Soil.120_99497 JE.Soil.120_99574 JE.Soil.120_99578 JE.Soil.120_100087 JE.Soil.120_100964 JE.Soil.120_101570 JE.Soil.120_102346 JE.Soil.120_102520 JE.Soil.120_103008 JE.Soil.120_103388 JE.Soil.120_103549 JE.Soil.120_103624 JE.Soil.120_103663 JE.Soil.120_103739 JE.Soil.120_103779 JE.Soil.120_103896 JE.Soil.120_103972 JE.Soil.120_104279 JE.Soil.120_104446 JE.Soil.120_104806 JE.Soil.120_104990 JE.Soil.120_105173 JE.Soil.120_105535 JE.Soil.120_105754 JE.Soil.120_106239 JE.Soil.120_106672 JE.Soil.120_106992 JE.Soil.120_107088 JE.Soil.120_107507 JE.Soil.120_108017 JE.Soil.120_108066 JE.Soil.120_108199 JE.Soil.120_108220 JE.Soil.120_108511 JE.Soil.120_108664 JE.Soil.120_108831 JE.Soil.120_109195 JE.Soil.120_109377 JE.Soil.120_110045 JE.Soil.120_110323 JE.Soil.120_110458 JE.Soil.120_110507 JE.Soil.120_110699 JE.Soil.120_110733 JE.Soil.120_110920 JE.Soil.120_111084 JE.Soil.120_111256 JE.Soil.120_111509 JE.Soil.120_112049 JE.Soil.120_112553 JE.Soil.120_112738 JE.Soil.120_112780 JE.Soil.120_114528 JE.Soil.120_114896 JE.Soil.120_114949 JE.Soil.120_115282 JE.Soil.120_115409 JE.Soil.120_115500 JE.Soil.120_115516 JE.Soil.120_115630 JE.Soil.120_115682 JE.Soil.120_117061 JE.Soil.120_118434 JE.Soil.120_118573 JE.Soil.120_118761 JE.Soil.120_119152 JE.Soil.120_119865 JE.Soil.120_120021 JE.Soil.120_120592 JE.Soil.120_120785 JE.Soil.120_121019 JE.Soil.120_121471 JE.Soil.120_121740 JE.Soil.120_121875 JE.Soil.120_121960 JE.Soil.120_122480 JE.Soil.120_123007 JE.Soil.120_123818 JE.Soil.120_124793 JE.Soil.120_125078 JE.Soil.120_125094 JE.Soil.120_125120 JE.Soil.120_126147 JE.Soil.120_126328 JE.Soil.120_126389 JE.Soil.120_126578 JE.Soil.120_129556 JE.Soil.120_129840 JE.Soil.120_129884 JE.Soil.120_129993 JE.Soil.120_130009 JE.Soil.120_130592 JE.Soil.120_131205 JE.Soil.120_131271 JE.Soil.120_131378 JE.Soil.120_131542 JE.Soil.120_131770 JE.Soil.120_131877 JE.Soil.120_132182 JE.Soil.120_132277 JE.Soil.120_132345 JE.Soil.120_132545 JE.Soil.120_132634 JE.Soil.120_132850 JE.Soil.120_133198 JE.Soil.120_133448 JE.Soil.120_134280 JE.Soil.120_135190 JE.Soil.120_135266 JE.Soil.120_135407 JE.Soil.120_136353 JE.Soil.120_136623 JE.Soil.120_137204 JE.Soil.120_137394 JE.Soil.120_137492 JE.Soil.120_138362 JE.Soil.120_138422 JE.Soil.120_139041 JE.Soil.120_139271 JE.Soil.120_139303 JE.Soil.120_139946 JE.Soil.120_140034 JE.Soil.120_140071 JE.Soil.120_140339 JE.Soil.120_141333 JE.Soil.120_141593 JE.Soil.120_141728 JE.Soil.120_141857 JE.Soil.120_142384 JE.Soil.120_142674 JE.Soil.120_142727 JE.Soil.120_142960 JE.Soil.120_143207 JE.Soil.120_143536 JE.Soil.120_143654 JE.Soil.120_143676 JE.Soil.120_143881 JE.Soil.120_144116 JE.Soil.120_144447 JE.Soil.120_144902 JE.Soil.120_145604 JE.Soil.120_146263 JE.Soil.120_146623 JE.Soil.120_146714 JE.Soil.120_147283 JE.Soil.120_147457 JE.Soil.120_147483 JE.Soil.120_148420 JE.Soil.120_149482 JE.Soil.120_149759 JE.Soil.120_150170 JE.Soil.120_150356 JE.Soil.120_151477 JE.Soil.120_151702 JE.Soil.120_151715 JE.Soil.120_151934 JE.Soil.120_152355 JE.Soil.120_152532 JE.Soil.120_152616 JE.Soil.120_152624 JE.Soil.120_152658 JE.Soil.120_152791 JE.Soil.120_152814 JE.Soil.120_153198 JE.Soil.120_153435 JE.Soil.120_153496 JE.Soil.120_153729 JE.Soil.120_153979 JE.Soil.120_154113 JE.Soil.120_154166 JE.Soil.120_154414 JE.Soil.120_154561 JE.Soil.120_154617 JE.Soil.120_154696 JE.Soil.120_154739 JE.Soil.120_154834 JE.Soil.120_155492 JE.Soil.120_155650 JE.Soil.120_155777 JE.Soil.120_156107 JE.Soil.120_156513 JE.Soil.120_156515 JE.Soil.120_156521 JE.Soil.120_156621 JE.Soil.120_156697 JE.Soil.120_157729 JE.Soil.120_157824 JE.Soil.120_158586 JE.Soil.120_158595 JE.Soil.120_158799 JE.Soil.120_158906 JE.Soil.120_159147 JE.Soil.120_159226 JE.Soil.120_159534 JE.Soil.120_160439 JE.Soil.120_160857 JE.Soil.120_162265 JE.Soil.120_162791 JE.Soil.120_163306 JE.Soil.120_163472 JE.Soil.120_164056 JE.Soil.120_164187 JE.Soil.120_165989 JE.Soil.120_166306 JE.Soil.120_166428 JE.Soil.120_166635 JE.Soil.120_166828 JE.Soil.120_167396 JE.Soil.120_168107 JE.Soil.120_168362 JE.Soil.120_169394 JE.Soil.120_170198 JE.Soil.120_170246 JE.Soil.120_170648 JE.Soil.120_170908 JE.Soil.120_171476 JE.Soil.120_171543 JE.Soil.120_171571 JE.Soil.120_172337 JE.Soil.120_172487 JE.Soil.120_172850 JE.Soil.120_173906 JE.Soil.120_173983 JE.Soil.120_174017 JE.Soil.120_174081 JE.Soil.120_174241 JE.Soil.120_174440 JE.Soil.120_174726 JE.Soil.120_174752 JE.Soil.120_175071 JE.Soil.120_175115 JE.Soil.120_175314 JE.Soil.120_175333 JE.Soil.120_175661 JE.Soil.120_175787 JE.Soil.120_175924 JE.Soil.120_176053 JE.Soil.120_176589 JE.Soil.120_177477 JE.Soil.120_177655 JE.Soil.120_177888 JE.Soil.120_178147 JE.Soil.120_178256 JE.Soil.120_178685 JE.Soil.120_179509 JE.Soil.120_179545 JE.Soil.120_180134 JE.Soil.120_180154 JE.Soil.120_180258 JE.Soil.120_180403 JE.Soil.120_180454 JE.Soil.120_180534 JE.Soil.120_181777 JE.Soil.120_181817 JE.Soil.120_182094 JE.Soil.120_182580 JE.Soil.120_182699 JE.Soil.120_182929 JE.Soil.120_183686 JE.Soil.120_183892 JE.Soil.120_184003 JE.Soil.120_184384 JE.Soil.120_184526 JE.Soil.120_185060 JE.Soil.120_185641 JE.Soil.120_186080 JE.Soil.120_186776 JE.Soil.120_187099 JE.Soil.120_187149 JE.Soil.120_187780 JE.Soil.120_187818 JE.Soil.120_187898 JE.Soil.120_187943 JE.Soil.120_187981 JE.Soil.120_188237 JE.Soil.120_188259 JE.Soil.120_188406 JE.Soil.120_189362 JE.Soil.120_189514 JE.Soil.120_189539 JE.Soil.120_190106 JE.Soil.120_191165 JE.Soil.120_191854 JE.Soil.120_191966 JE.Soil.120_192073 JE.Soil.120_192460 JE.Soil.120_192771 JE.Soil.120_193320 JE.Soil.120_193518 JE.Soil.120_194249 JE.Soil.120_195183 JE.Soil.120_196524 JE.Soil.120_196737 JE.Soil.120_197661 JE.Soil.120_198271 JE.Soil.120_198739 JE.Soil.120_199028 JE.Soil.120_199495 JE.Soil.120_199500 JE.Soil.120_199637 JE.Soil.120_199954 JE.Soil.120_200463 JE.Soil.120_200779 JE.Soil.120_201049 JE.Soil.120_201535 JE.Soil.120_201542 JE.Soil.120_201771 JE.Soil.120_202459 JE.Soil.120_202470 JE.Soil.120_202961 JE.Soil.120_203252 JE.Soil.120_203556 JE.Soil.120_203725 JE.Soil.120_204444 JE.Soil.120_204470 JE.Soil.120_204476 JE.Soil.120_204615 JE.Soil.120_204673 JE.Soil.120_205118 JE.Soil.120_205455 JE.Soil.120_205493 JE.Soil.120_206114 JE.Soil.120_206598 JE.Soil.120_207238 JE.Soil.120_207336 JE.Soil.120_207450 JE.Soil.120_207731 JE.Soil.120_207792 JE.Soil.120_207883 JE.Soil.120_208064 JE.Soil.120_208234 JE.Soil.120_208273 JE.Soil.120_208506 JE.Soil.120_208691 JE.Soil.120_208882 JE.Soil.120_210330 JE.Soil.120_210453 JE.Soil.120_210472 JE.Soil.120_210504 JE.Soil.120_210564 JE.Soil.120_211799 JE.Soil.120_211838 JE.Soil.120_211944 JE.Soil.120_212126 JE.Soil.120_212273 JE.Soil.120_212562 JE.Soil.120_213811 JE.Soil.120_213940 JE.Soil.120_214013 JE.Soil.120_214053 JE.Soil.120_214061 JE.Soil.120_214495 JE.Soil.120_214513 JE.Soil.120_214645 JE.Soil.120_215066 JE.Soil.120_215332 JE.Soil.120_215490 JE.Soil.120_215568 JE.Soil.120_215658 JE.Soil.120_216461 JE.Soil.120_216665 JE.Soil.120_216821 JE.Soil.120_216946 JE.Soil.120_216986 JE.Soil.120_217322 JE.Soil.120_217763 JE.Soil.120_217810 JE.Soil.120_217842 JE.Soil.120_217881 JE.Soil.120_218268 JE.Soil.120_218291 JE.Soil.120_218349 JE.Soil.120_218434 JE.Soil.120_218513 JE.Soil.120_219160 JE.Soil.120_219351 JE.Soil.120_219407 JE.Soil.120_219424 JE.Soil.120_219500 JE.Soil.120_219611 JE.Soil.120_219956 JE.Soil.120_220006 JE.Soil.120_220223 JE.Soil.120_220708 JE.Soil.120_220773 JE.Soil.120_220803 JE.Soil.120_220999 JE.Soil.120_221068 JE.Soil.120_221133 JE.Soil.120_221152 JE.Soil.120_221750 JE.Soil.120_222771 JE.Soil.120_223007 JE.Soil.120_223394 JE.Soil.120_223410 JE.Soil.120_223559 JE.Soil.120_223748 JE.Soil.120_223755 JE.Soil.120_223812 JE.Soil.120_223990 JE.Soil.120_225407 JE.Soil.120_225864 JE.Soil.120_225889 JE.Soil.120_225923 JE.Soil.120_226409 JE.Soil.120_226966 JE.Soil.120_227667 JE.Soil.120_227934 JE.Soil.120_228314 JE.Soil.120_228373 JE.Soil.120_228713 JE.Soil.120_229312 JE.Soil.120_229913 JE.Soil.120_230961 JE.Soil.120_231144 JE.Soil.120_231217 JE.Soil.120_231304 JE.Soil.120_231429 JE.Soil.120_231527 JE.Soil.120_232783 JE.Soil.120_232929 JE.Soil.120_233096 JE.Soil.120_233274 JE.Soil.120_234728 JE.Soil.120_234746 JE.Soil.120_234988 JE.Soil.120_235250 JE.Soil.120_235259 JE.Soil.120_236373 JE.Soil.120_236755 JE.Soil.120_237150 JE.Soil.120_237641 JE.Soil.120_237692 JE.Soil.120_237836 JE.Soil.120_238945 JE.Soil.120_239534 JE.Soil.120_240213 JE.Soil.120_240382 JE.Soil.120_240873 JE.Soil.120_241220 JE.Soil.120_241425 JE.Soil.120_241801 JE.Soil.120_241882 JE.Soil.120_242258 JE.Soil.120_242471 JE.Soil.120_243419 JE.Soil.120_243655 JE.Soil.120_243661 JE.Soil.120_243720 JE.Soil.120_243751 JE.Soil.120_243826 JE.Soil.120_243951 JE.Soil.120_243970 JE.Soil.120_243974 JE.Soil.120_244026 JE.Soil.120_244035 JE.Soil.120_244093 JE.Soil.120_244122 JE.Soil.120_244128 JE.Soil.120_244500 JE.Soil.120_245812 JE.Soil.120_246272 JE.Soil.120_246426 JE.Soil.120_246621 JE.Soil.120_246654 JE.Soil.120_246807 JE.Soil.120_246957 JE.Soil.120_247198 JE.Soil.120_248771 JE.Soil.120_248845 JE.Soil.120_248923 JE.Soil.120_248964 JE.Soil.120_249363 JE.Soil.120_249442 JE.Soil.120_249540 JE.Soil.120_249737 JE.Soil.120_249776 JE.Soil.120_249852 JE.Soil.120_250467 JE.Soil.120_250580 JE.Soil.120_250664 JE.Soil.120_250717 JE.Soil.120_250994 JE.Soil.120_251171 JE.Soil.120_252426 JE.Soil.120_252693 JE.Soil.120_252756 JE.Soil.120_252881 JE.Soil.120_253253 JE.Soil.120_253265 JE.Soil.120_253446 JE.Soil.120_253558 JE.Soil.120_253618 JE.Soil.120_253710 JE.Soil.120_254215 JE.Soil.120_254852 JE.Soil.120_255046 JE.Soil.120_255878 JE.Soil.120_256490 JE.Soil.120_257533 JE.Soil.120_257837 JE.Soil.120_257910 JE.Soil.120_258514 JE.Soil.120_258597 JE.Soil.120_258624 JE.Soil.120_258681 JE.Soil.120_258802 JE.Soil.120_258825 JE.Soil.120_259069 JE.Soil.120_259148 JE.Soil.120_260108 JE.Soil.120_260251 JE.Soil.120_260806 JE.Soil.120_261946 JE.Soil.120_262122 JE.Soil.120_262262 JE.Soil.120_262747 JE.Soil.120_263087 JE.Soil.120_263302 JE.Soil.120_263368 JE.Soil.120_263854 JE.Soil.120_264038 JE.Soil.120_264278 JE.Soil.120_264442 JE.Soil.120_264613 JE.Soil.120_265372 JE.Soil.120_265672 JE.Soil.120_265816 JE.Soil.120_265925 JE.Soil.120_266107 JE.Soil.120_266188 JE.Soil.120_266523 JE.Soil.120_267000 JE.Soil.120_267047 JE.Soil.120_267208 JE.Soil.120_267249 JE.Soil.120_268012 JE.Soil.120_268207 JE.Soil.120_269417 JE.Soil.120_270329 JE.Soil.120_270378 JE.Soil.120_270607 JE.Soil.120_271300 JE.Soil.120_271704 JE.Soil.120_271784 JE.Soil.120_272634 JE.Soil.120_273728 JE.Soil.120_274800 JE.Soil.120_274976 JE.Soil.120_275026 JE.Soil.120_275189 JE.Soil.120_275740 JE.Soil.120_275938 JE.Soil.120_276071 JE.Soil.120_276245 JE.Soil.120_276428 JE.Soil.120_276714 JE.Soil.120_277163 JE.Soil.120_277943 JE.Soil.120_278023 JE.Soil.120_278832 JE.Soil.120_278912 JE.Soil.120_279145 JE.Soil.120_279234 JE.Soil.120_279237 JE.Soil.120_280170 JE.Soil.120_280172 JE.Soil.120_280203 JE.Soil.120_280717 JE.Soil.120_280771 JE.Soil.120_280950 JE.Soil.120_281533 JE.Soil.120_281766 JE.Soil.120_281998 JE.Soil.120_282912 JE.Soil.120_282958 JE.Soil.120_283077 JE.Soil.120_283291 JE.Soil.120_283460 JE.Soil.120_283616 JE.Soil.120_283734 JE.Soil.120_283767 JE.Soil.120_283944 JE.Soil.120_284166 JE.Soil.120_284302 JE.Soil.120_284333 JE.Soil.120_284982 JE.Soil.120_285162 JE.Soil.120_285198 JE.Soil.120_285861 JE.Soil.120_286415 JE.Soil.120_286727 JE.Soil.120_287188 JE.Soil.120_287247 JE.Soil.120_287946 JE.Soil.120_288315 JE.Soil.120_288340 JE.Soil.120_288377 JE.Soil.120_288502 JE.Soil.120_288537 JE.Soil.120_288695 JE.Soil.120_289381 JE.Soil.120_289919 JE.Soil.120_290450 JE.Soil.120_290694 JE.Soil.120_290898 JE.Soil.120_290917 JE.Soil.120_291043 JE.Soil.120_291260 JE.Soil.120_292238 JE.Soil.120_292337 JE.Soil.120_292502 JE.Soil.120_292714 JE.Soil.120_292730 JE.Soil.120_292731 JE.Soil.120_292788 JE.Soil.120_293118 JE.Soil.120_293120 JE.Soil.120_293346 JE.Soil.120_293938 JE.Soil.120_294069 JE.Soil.120_294409 JE.Soil.120_294428 JE.Soil.120_294583 JE.Soil.120_295258 JE.Soil.120_295378 JE.Soil.120_295449 JE.Soil.120_295697 JE.Soil.120_295820 JE.Soil.120_295887 JE.Soil.120_296057 JE.Soil.120_296487 JE.Soil.120_296563 JE.Soil.120_297126 JE.Soil.120_297278 JE.Soil.120_297511 JE.Soil.120_297676 JE.Soil.120_298062 JE.Soil.120_298798 JE.Soil.120_300369 JE.Soil.120_300470 JE.Soil.120_300906 JE.Soil.120_300942 JE.Soil.120_301458 JE.Soil.120_301729 JE.Soil.120_302024 JE.Soil.120_302064 JE.Soil.120_302427 JE.Soil.120_302777 JE.Soil.120_302945 JE.Soil.120_303071 JE.Soil.120_303657 JE.Soil.120_303672 JE.Soil.120_303685 JE.Soil.120_304137 JE.Soil.120_304308 JE.Soil.120_304912 JE.Soil.120_304953 JE.Soil.120_305182 JE.Soil.120_305261 JE.Soil.120_306141 JE.Soil.120_306577 JE.Soil.120_306677 JE.Soil.120_306912 JE.Soil.120_307045 JE.Soil.120_307717 JE.Soil.120_307956 JE.Soil.120_307980 JE.Soil.120_308394 JE.Soil.120_308476 JE.Soil.120_309004 JE.Soil.120_309698 JE.Soil.120_309755 JE.Soil.120_310029 JE.Soil.120_310207 JE.Soil.120_310275 JE.Soil.120_310561 JE.Soil.120_310825 JE.Soil.120_311108 JE.Soil.120_311160 JE.Soil.120_311297 JE.Soil.120_311870 JE.Soil.120_312195 JE.Soil.120_312270 JE.Soil.120_312589 JE.Soil.120_312623 JE.Soil.120_312881 JE.Soil.120_313847 JE.Soil.120_313988 JE.Soil.120_314108 JE.Soil.120_314269 JE.Soil.120_314436 JE.Soil.120_314538 JE.Soil.120_315030 JE.Soil.120_315095 JE.Soil.120_315141 JE.Soil.120_315803 JE.Soil.120_316440 JE.Soil.120_316782 JE.Soil.120_316842 JE.Soil.120_316914 JE.Soil.120_316951 JE.Soil.120_317269 JE.Soil.120_317334 JE.Soil.120_317412 JE.Soil.120_317528 JE.Soil.120_317709 JE.Soil.120_318051 JE.Soil.120_318185 JE.Soil.120_318373 JE.Soil.120_318499 JE.Soil.120_318530 JE.Soil.120_318769 JE.Soil.120_318942 JE.Soil.120_319320 JE.Soil.120_320709 JE.Soil.120_320738 JE.Soil.120_320773 JE.Soil.120_321302 JE.Soil.120_322408 JE.Soil.120_322582 JE.Soil.120_322655 JE.Soil.120_322884 JE.Soil.120_322905 JE.Soil.120_323437 JE.Soil.120_323508 JE.Soil.120_324079 JE.Soil.120_324095 JE.Soil.120_324310 JE.Soil.120_324902 JE.Soil.120_325021 JE.Soil.120_325847 JE.Soil.120_326020 JE.Soil.120_326771 JE.Soil.120_326921 JE.Soil.120_327157 JE.Soil.120_327401 JE.Soil.120_327953 JE.Soil.120_328459 JE.Soil.120_328661 JE.Soil.120_328922 JE.Soil.120_329498 JE.Soil.120_330004 JE.Soil.120_330601 JE.Soil.120_331361 JE.Soil.120_331423 JE.Soil.120_332061 JE.Soil.120_332537 JE.Soil.120_332763 JE.Soil.120_333035 JE.Soil.120_333337 JE.Soil.120_333786 JE.Soil.120_333825 JE.Soil.120_334304 JE.Soil.120_335404 JE.Soil.120_335414 JE.Soil.120_335440 JE.Soil.120_335885 JE.Soil.120_336031 JE.Soil.120_336098 JE.Soil.120_336538 JE.Soil.120_337069 JE.Soil.120_337124 JE.Soil.120_337207 JE.Soil.120_337217 JE.Soil.120_337339 JE.Soil.120_337490 JE.Soil.120_337528 JE.Soil.120_337879 JE.Soil.120_337978 JE.Soil.120_338138 JE.Soil.120_338450 JE.Soil.120_338479 JE.Soil.120_338725 JE.Soil.120_339760 JE.Soil.120_340211 JE.Soil.120_341060 JE.Soil.120_341095 JE.Soil.120_341913 JE.Soil.120_342643 JE.Soil.120_342927 JE.Soil.120_343840 JE.Soil.120_343846 JE.Soil.120_344062 JE.Soil.120_344278 JE.Soil.120_344533 JE.Soil.120_344704 JE.Soil.120_345206 JE.Soil.120_345355 JE.Soil.120_345448 JE.Soil.120_345449 JE.Soil.120_345772 JE.Soil.120_345999 JE.Soil.120_347132 JE.Soil.120_347311 JE.Soil.120_347831 JE.Soil.120_347839 JE.Soil.120_347917 JE.Soil.120_348177 JE.Soil.120_348408 JE.Soil.120_348425 JE.Soil.120_348581 JE.Soil.120_348791 JE.Soil.120_348920 JE.Soil.120_349213 JE.Soil.120_349350 JE.Soil.120_350897 JE.Soil.120_351409 JE.Soil.120_351521 JE.Soil.120_351652 JE.Soil.120_351688 JE.Soil.120_351689 JE.Soil.120_351938 JE.Soil.120_351974 JE.Soil.120_352106 JE.Soil.120_352435 JE.Soil.120_352485 JE.Soil.120_353475 JE.Soil.120_353535 JE.Soil.120_353547 JE.Soil.120_354681 JE.Soil.120_354889 JE.Soil.120_355079 JE.Soil.120_355395 JE.Soil.120_356082 JE.Soil.120_356592 JE.Soil.120_356666 JE.Soil.120_356676 JE.Soil.120_356679 JE.Soil.120_356966 JE.Soil.120_357406 JE.Soil.120_357417 JE.Soil.120_357668 JE.Soil.120_358085 JE.Soil.120_358228 JE.Soil.120_358475 JE.Soil.120_358485 JE.Soil.120_359830 JE.Soil.120_360591 JE.Soil.120_360764 JE.Soil.120_360927 JE.Soil.120_360942 JE.Soil.120_361134 JE.Soil.120_361267 JE.Soil.120_361541 JE.Soil.120_362156 JE.Soil.120_362364 JE.Soil.120_362483 JE.Soil.120_362948 JE.Soil.120_363149 JE.Soil.120_363309 JE.Soil.120_363322 JE.Soil.120_363733 JE.Soil.120_364034 JE.Soil.120_364053 JE.Soil.120_364407 JE.Soil.120_364475 JE.Soil.120_364967 JE.Soil.120_365180 JE.Soil.120_367069 JE.Soil.120_367205 JE.Soil.120_367207 JE.Soil.120_367222 JE.Soil.120_367417 JE.Soil.120_367510 JE.Soil.120_368103 JE.Soil.120_368223 JE.Soil.120_368258 JE.Soil.120_368834 JE.Soil.120_369911 JE.Soil.120_370256 JE.Soil.120_371249 JE.Soil.120_371556 JE.Soil.120_371736 JE.Soil.120_371763 JE.Soil.120_372343 JE.Soil.120_372564 JE.Soil.120_372591 JE.Soil.120_372627 JE.Soil.120_373365 JE.Soil.120_373372 JE.Soil.120_374665 JE.Soil.120_375354 JE.Soil.120_375363 JE.Soil.120_375629 JE.Soil.120_376292 JE.Soil.120_376627 JE.Soil.120_376826 JE.Soil.120_377041 JE.Soil.120_377130 JE.Soil.120_377197 JE.Soil.120_377282 JE.Soil.120_377349 JE.Soil.120_377702 JE.Soil.120_377996 JE.Soil.120_378309 JE.Soil.120_378791 JE.Soil.120_379236 JE.Soil.120_379433 JE.Soil.120_380203 JE.Soil.120_380233 JE.Soil.120_380247 JE.Soil.120_380584 JE.Soil.120_382018 JE.Soil.120_383195 JE.Soil.120_383250 JE.Soil.120_383333 JE.Soil.120_383548 JE.Soil.120_384015 JE.Soil.120_384362 JE.Soil.120_384484 JE.Soil.120_384587 JE.Soil.120_385200 JE.Soil.120_385558 JE.Soil.120_385609 JE.Soil.120_385813 JE.Soil.120_386019 JE.Soil.120_386477 JE.Soil.120_386574 JE.Soil.120_387823 JE.Soil.120_388253 JE.Soil.120_388851 JE.Soil.120_388916 JE.Soil.120_388994 JE.Soil.120_389275 JE.Soil.120_389939 JE.Soil.120_390290 JE.Soil.120_390374 JE.Soil.120_390488 JE.Soil.120_391101 JE.Soil.120_391964 JE.Soil.120_393455 JE.Soil.120_394242 JE.Soil.120_394251 JE.Soil.120_394277 JE.Soil.120_394404 JE.Soil.120_394863 JE.Soil.120_394997 JE.Soil.120_395114 JE.Soil.120_395470 JE.Soil.120_395600 JE.Soil.120_396255 JE.Soil.120_396464 JE.Soil.120_396480 JE.Soil.120_396945 JE.Soil.120_397015 JE.Soil.120_397927 JE.Soil.120_398046 JE.Soil.120_398055 JE.Soil.120_398099 JE.Soil.120_398446 JE.Soil.120_398726 JE.Soil.120_398865 JE.Soil.120_399239 JE.Soil.120_399562 JE.Soil.120_399835 JE.Soil.120_400043 JE.Soil.120_400206 JE.Soil.120_400285 JE.Soil.120_400539 JE.Soil.120_400589 JE.Soil.120_400868 JE.Soil.120_401188 JE.Soil.120_401602 JE.Soil.120_401883 JE.Soil.120_401943 JE.Soil.120_401963 JE.Soil.120_401997 JE.Soil.120_402190 JE.Soil.120_403277 JE.Soil.120_403618 JE.Soil.120_403776 JE.Soil.120_404073 JE.Soil.120_404075 JE.Soil.120_404328 JE.Soil.120_404361 JE.Soil.120_405422 JE.Soil.120_405761 JE.Soil.120_405845 JE.Soil.120_406321 JE.Soil.120_406418 JE.Soil.120_406454 JE.Soil.120_407640 JE.Soil.120_407652 JE.Soil.120_408131 JE.Soil.120_408163 JE.Soil.120_408279 JE.Soil.120_408442 JE.Soil.120_409286 JE.Soil.120_410293 JE.Soil.120_410295 JE.Soil.120_410590 JE.Soil.120_410759 JE.Soil.120_411105 JE.Soil.120_411811 JE.Soil.120_412188 JE.Soil.120_412199 JE.Soil.120_412497 JE.Soil.120_413112 JE.Soil.120_413328 JE.Soil.120_413589 JE.Soil.120_413877 JE.Soil.120_414633 JE.Soil.120_414830 JE.Soil.120_414898 JE.Soil.120_415859 JE.Soil.120_416055 JE.Soil.120_416156 JE.Soil.120_416461 JE.Soil.120_416802 JE.Soil.120_416855 JE.Soil.120_416897 JE.Soil.120_417060 JE.Soil.120_417230 JE.Soil.120_417661 JE.Soil.120_418188 JE.Soil.120_418233 JE.Soil.120_418239 JE.Soil.120_418315 JE.Soil.120_418452 JE.Soil.120_418490 JE.Soil.120_418493 JE.Soil.120_418558 JE.Soil.120_418923 JE.Soil.120_418954 JE.Soil.120_420018 JE.Soil.120_420248 JE.Soil.120_420620 JE.Soil.120_420957 JE.Soil.120_421138 JE.Soil.120_421246 JE.Soil.120_421325 JE.Soil.120_421517 JE.Soil.120_421618 JE.Soil.120_422353 JE.Soil.120_423189 JE.Soil.120_423687 JE.Soil.120_424464 JE.Soil.120_424540 JE.Soil.120_424578 JE.Soil.120_424625 JE.Soil.120_424767 JE.Soil.120_424950 JE.Soil.120_425132 JE.Soil.120_425138 JE.Soil.120_425195 JE.Soil.120_425468 JE.Soil.120_425621 JE.Soil.120_425684 JE.Soil.120_425974 JE.Soil.120_426274 JE.Soil.120_426423 JE.Soil.120_426769 JE.Soil.120_427131 JE.Soil.120_427290 JE.Soil.120_427335 JE.Soil.120_427788 JE.Soil.120_429167 JE.Soil.120_429329 JE.Soil.120_429772 JE.Soil.120_430602 JE.Soil.120_431807 JE.Soil.120_432383 JE.Soil.120_432915 JE.Soil.120_433009 JE.Soil.120_433449 JE.Soil.120_433464 JE.Soil.120_433559 JE.Soil.120_433919 JE.Soil.120_434075 JE.Soil.120_434265 JE.Soil.120_434333 JE.Soil.120_434389 JE.Soil.120_434508 JE.Soil.120_434569 JE.Soil.120_434595 JE.Soil.120_435122 JE.Soil.120_435853 JE.Soil.120_435970 JE.Soil.120_436892 JE.Soil.120_437343 JE.Soil.120_437733 JE.Soil.120_437796 JE.Soil.120_438914 JE.Soil.120_438931 JE.Soil.120_439137 JE.Soil.120_439357 JE.Soil.120_439438 JE.Soil.120_439827 JE.Soil.120_439952 JE.Soil.120_439958 JE.Soil.120_440051 JE.Soil.120_440292 JE.Soil.120_440704 JE.Soil.120_441000 JE.Soil.120_441666 JE.Soil.120_442832 JE.Soil.120_443149 JE.Soil.120_443216 JE.Soil.120_443889 JE.Soil.120_444097 JE.Soil.120_445099 JE.Soil.120_445406 JE.Soil.120_445593 JE.Soil.120_445849 JE.Soil.120_446052 JE.Soil.120_446222 JE.Soil.120_446256 JE.Soil.120_446291 JE.Soil.120_446940 JE.Soil.120_447336 JE.Soil.120_447400 JE.Soil.120_447529 JE.Soil.120_447991 JE.Soil.120_448217 JE.Soil.120_448334 JE.Soil.120_448527 JE.Soil.120_448554 JE.Soil.120_448557 JE.Soil.120_448855 JE.Soil.120_449216 JE.Soil.120_449676 JE.Soil.120_449956 JE.Soil.120_450215 JE.Soil.120_450520 JE.Soil.120_450591 JE.Soil.120_451012 JE.Soil.120_451393 JE.Soil.120_451463 JE.Soil.120_451622 JE.Soil.120_451647 JE.Soil.120_451709 JE.Soil.120_451787 JE.Soil.120_452544 JE.Soil.120_453161 JE.Soil.120_453211 JE.Soil.120_453721 JE.Soil.120_453881 JE.Soil.120_454116 JE.Soil.120_454315 JE.Soil.120_454474 JE.Soil.120_454650 JE.Soil.120_454950 JE.Soil.120_456042 JE.Soil.120_456067 JE.Soil.120_456334 JE.Soil.120_456372 JE.Soil.120_456448 JE.Soil.120_456565 JE.Soil.120_456842 JE.Soil.120_456922 JE.Soil.120_457200 JE.Soil.120_457280 JE.Soil.120_457754 JE.Soil.120_457884 JE.Soil.120_458161 JE.Soil.120_458764 JE.Soil.120_459302 JE.Soil.120_460469 JE.Soil.120_460485 JE.Soil.120_460616 JE.Soil.120_461055 JE.Soil.120_461929 JE.Soil.120_462445 JE.Soil.120_462460 JE.Soil.120_462691 JE.Soil.120_462705 JE.Soil.120_463164 JE.Soil.120_463219 JE.Soil.120_463348 JE.Soil.120_463384 JE.Soil.120_463964 JE.Soil.120_465002 JE.Soil.120_465174 JE.Soil.120_465530 JE.Soil.120_466558 JE.Soil.120_466613 JE.Soil.120_467574 JE.Soil.120_467595 JE.Soil.120_467668 JE.Soil.120_467879 JE.Soil.120_468043 JE.Soil.120_468248 JE.Soil.120_468420 JE.Soil.120_469048 JE.Soil.120_469082 JE.Soil.120_469472 JE.Soil.120_469656 JE.Soil.120_470318 JE.Soil.120_470903 JE.Soil.120_471780 JE.Soil.120_472063 JE.Soil.120_472239 JE.Soil.120_472931 JE.Soil.120_472958 JE.Soil.120_473431 JE.Soil.120_473594 JE.Soil.120_474446 JE.Soil.120_474711 JE.Soil.120_474796 JE.Soil.120_474829 JE.Soil.120_475585 JE.Soil.120_475929 JE.Soil.120_476172 JE.Soil.120_477512 JE.Soil.120_477662 JE.Soil.120_477896 JE.Soil.120_478379 JE.Soil.120_478588 JE.Soil.120_479124 JE.Soil.120_479371 JE.Soil.120_479434 JE.Soil.120_479512 JE.Soil.120_479783 JE.Soil.120_479868 JE.Soil.120_479934 JE.Soil.120_480823 JE.Soil.120_481359 JE.Soil.120_482303 JE.Soil.120_483590 JE.Soil.120_483601 JE.Soil.120_483785 JE.Soil.120_483910 JE.Soil.120_483929 JE.Soil.120_484019 JE.Soil.120_484426 JE.Soil.120_484867 JE.Soil.120_485266 JE.Soil.120_485307 JE.Soil.120_485309 JE.Soil.120_485544 JE.Soil.120_485791 JE.Soil.120_485905 JE.Soil.120_486368 JE.Soil.120_487268 JE.Soil.120_487540 JE.Soil.120_487816 JE.Soil.120_487886 JE.Soil.120_488000 JE.Soil.120_488449 JE.Soil.120_488781 JE.Soil.120_488849 JE.Soil.120_489496 JE.Soil.120_490191 JE.Soil.120_490412 JE.Soil.120_490690 JE.Soil.120_490780 JE.Soil.120_490869 JE.Soil.120_490937 JE.Soil.120_490996 JE.Soil.120_491174 JE.Soil.120_491202 JE.Soil.120_491558 JE.Soil.120_492056 JE.Soil.120_492375 JE.Soil.120_492713 JE.Soil.120_493077 JE.Soil.120_493153 JE.Soil.120_493753 JE.Soil.120_493903 JE.Soil.120_493922 JE.Soil.120_494120 JE.Soil.120_494306 JE.Soil.120_494752 JE.Soil.120_495288 JE.Soil.120_495561 JE.Soil.120_495725 JE.Soil.120_495922 JE.Soil.120_496125 JE.Soil.120_496258 JE.Soil.120_496429 JE.Soil.120_498387 JE.Soil.120_498810 JE.Soil.120_498943 JE.Soil.120_499152 JE.Soil.120_499719 JE.Soil.120_499720 JE.Soil.120_500063 JE.Soil.120_501032 JE.Soil.120_501402 JE.Soil.120_502532 JE.Soil.120_502899 JE.Soil.120_503005 JE.Soil.120_503373 JE.Soil.120_504540 JE.Soil.120_504940 JE.Soil.120_505349 JE.Soil.120_505725 JE.Soil.120_506188 JE.Soil.120_506354 JE.Soil.120_506751 JE.Soil.120_507819 JE.Soil.120_508012 JE.Soil.120_508658 JE.Soil.120_509118 JE.Soil.120_509679 JE.Soil.120_509903 JE.Soil.120_510083 JE.Soil.120_510636 JE.Soil.120_510895 JE.Soil.120_511792 JE.Soil.120_512355 JE.Soil.120_512684 JE.Soil.120_513829 JE.Soil.120_513915 JE.Soil.120_514018 JE.Soil.120_514265 JE.Soil.120_515054 JE.Soil.120_515207 JE.Soil.120_515412 JE.Soil.120_515687 JE.Soil.120_515821 JE.Soil.120_515857 JE.Soil.120_516107 JE.Soil.120_516211 JE.Soil.120_516294 JE.Soil.120_516591 JE.Soil.120_517532 JE.Soil.120_518092 JE.Soil.120_518575 JE.Soil.120_519149 JE.Soil.120_519200 JE.Soil.120_519315 JE.Soil.120_519416 JE.Soil.120_519717 JE.Soil.120_520175 JE.Soil.120_520307 JE.Soil.120_520591 JE.Soil.120_521045 JE.Soil.120_521241 JE.Soil.120_521556 JE.Soil.120_521772 JE.Soil.120_522607 JE.Soil.120_522678 JE.Soil.120_522781 JE.Soil.120_522874 JE.Soil.120_524396 JE.Soil.120_525274 JE.Soil.120_525279 JE.Soil.120_525587 JE.Soil.120_525774 JE.Soil.120_526353 JE.Soil.120_526639 JE.Soil.120_526642 JE.Soil.120_526788 JE.Soil.120_527160 JE.Soil.120_527266 JE.Soil.120_527291 JE.Soil.120_527357 JE.Soil.120_527635 JE.Soil.120_527872 JE.Soil.120_527982 JE.Soil.120_528135 JE.Soil.120_528143 JE.Soil.120_528284 JE.Soil.120_528315 JE.Soil.120_528961 JE.Soil.120_530017 JE.Soil.120_530378 JE.Soil.120_530543 JE.Soil.120_531160 JE.Soil.120_531231 JE.Soil.120_531269 JE.Soil.120_531692 JE.Soil.120_532450 JE.Soil.120_532756 JE.Soil.120_532821 JE.Soil.120_533106 JE.Soil.120_533922 JE.Soil.120_534049 JE.Soil.120_534187 JE.Soil.120_534222 JE.Soil.120_534246 JE.Soil.120_534344 JE.Soil.120_534913 JE.Soil.120_535577 JE.Soil.120_535679 JE.Soil.120_536260 JE.Soil.120_536276 JE.Soil.120_536434 JE.Soil.120_536460 JE.Soil.120_536510 JE.Soil.120_536602 JE.Soil.120_536656 JE.Soil.120_536827 JE.Soil.120_537160 JE.Soil.120_537997 JE.Soil.120_538194 JE.Soil.120_538235 JE.Soil.120_538536 JE.Soil.120_538639 JE.Soil.120_538643 JE.Soil.120_538697 JE.Soil.120_538887 JE.Soil.120_539178 JE.Soil.120_539439 JE.Soil.120_539464 JE.Soil.120_539790 JE.Soil.120_540150 JE.Soil.120_540346 JE.Soil.120_540493 JE.Soil.120_541676 JE.Soil.120_542514 JE.Soil.120_542771 JE.Soil.120_542991 JE.Soil.120_542992 JE.Soil.120_543297 JE.Soil.120_543344 JE.Soil.120_543471 JE.Soil.120_543521 JE.Soil.120_543879 JE.Soil.120_543958 JE.Soil.120_544111 JE.Soil.120_544126 JE.Soil.120_544539 JE.Soil.120_544824 JE.Soil.120_544899 JE.Soil.120_544941 JE.Soil.120_545319 JE.Soil.120_545400 JE.Soil.120_545690 JE.Soil.120_546228 JE.Soil.120_546596 JE.Soil.120_546608 JE.Soil.120_546889 JE.Soil.120_546920 JE.Soil.120_547159 JE.Soil.120_547229 JE.Soil.120_547938 JE.Soil.120_548563 JE.Soil.120_548632 JE.Soil.120_548976 JE.Soil.120_549005 JE.Soil.120_549456 JE.Soil.120_549706 JE.Soil.120_549748 JE.Soil.120_550708 JE.Soil.120_551983 JE.Soil.120_552136 JE.Soil.120_552747 JE.Soil.120_553105 JE.Soil.120_553371 JE.Soil.120_553415 JE.Soil.120_553474 JE.Soil.120_553582 JE.Soil.120_554085 JE.Soil.120_554348 JE.Soil.120_554443 JE.Soil.120_554910 JE.Soil.120_555337 JE.Soil.120_556505 JE.Soil.120_556575 JE.Soil.120_556838 JE.Soil.120_556890 JE.Soil.120_557317 JE.Soil.120_557352 JE.Soil.120_557750 JE.Soil.120_559333 JE.Soil.120_559855 JE.Soil.120_560596 JE.Soil.120_560742 JE.Soil.120_560896 JE.Soil.120_561376 JE.Soil.120_561433 JE.Soil.120_561519 JE.Soil.120_561578 JE.Soil.120_562411 JE.Soil.120_562633 JE.Soil.120_564282 JE.Soil.120_564401 JE.Soil.120_564605 JE.Soil.120_564928 JE.Soil.120_565796 JE.Soil.120_566277 JE.Soil.120_566510 JE.Soil.120_567530 JE.Soil.120_567700 JE.Soil.120_567801 JE.Soil.120_568368 JE.Soil.120_568506 JE.Soil.120_568641 JE.Soil.120_569204 JE.Soil.120_569387 JE.Soil.120_569443 JE.Soil.120_569836 JE.Soil.120_570126 JE.Soil.120_570328 JE.Soil.120_570846 JE.Soil.120_571005 JE.Soil.120_572130 JE.Soil.120_572833 JE.Soil.120_572906 JE.Soil.120_572932 JE.Soil.120_573172 JE.Soil.120_573464 JE.Soil.120_573752 JE.Soil.120_574195 JE.Soil.120_575073 JE.Soil.120_575148 JE.Soil.120_575435 JE.Soil.120_575715 JE.Soil.120_575773 JE.Soil.120_575911 JE.Soil.120_575992 JE.Soil.120_576283 JE.Soil.120_577037 JE.Soil.120_577330 JE.Soil.120_577449 JE.Soil.120_577746 JE.Soil.120_578289 JE.Soil.120_578469 JE.Soil.120_578485 JE.Soil.120_578647 JE.Soil.120_578768 JE.Soil.120_579026 JE.Soil.120_579231 JE.Soil.120_579279 JE.Soil.120_579375 JE.Soil.120_579807 JE.Soil.120_580056 JE.Soil.120_580351 JE.Soil.120_580406 JE.Soil.120_580949 JE.Soil.120_581000 JE.Soil.120_581304 JE.Soil.120_581311 JE.Soil.120_581622 JE.Soil.120_582389 JE.Soil.120_582390 JE.Soil.120_582669 JE.Soil.120_583194 JE.Soil.120_583894 JE.Soil.120_584358 JE.Soil.120_584426 JE.Soil.120_584600 JE.Soil.120_584811 JE.Soil.120_585746 JE.Soil.120_585919 JE.Soil.120_586217 JE.Soil.120_586712 JE.Soil.120_586906 JE.Soil.120_586973 JE.Soil.120_587104 JE.Soil.120_587189 JE.Soil.120_587383 JE.Soil.120_587434 JE.Soil.120_587576 JE.Soil.120_587628 JE.Soil.120_587880 JE.Soil.120_588162 JE.Soil.120_588354 JE.Soil.120_588686 JE.Soil.120_588993 JE.Soil.120_589419 JE.Soil.120_590199 JE.Soil.120_590370 JE.Soil.120_590375 JE.Soil.120_590510 JE.Soil.120_590699 JE.Soil.120_590869 JE.Soil.120_591305 JE.Soil.120_592327 JE.Soil.120_592639 JE.Soil.120_593372 JE.Soil.120_593384 JE.Soil.120_593711 JE.Soil.120_593924 JE.Soil.120_594387 JE.Soil.120_594664 JE.Soil.120_594713 JE.Soil.120_594918 JE.Soil.120_595152 JE.Soil.120_595338 JE.Soil.120_595472 JE.Soil.120_595686 JE.Soil.120_595916 JE.Soil.120_595945 JE.Soil.120_597399 JE.Soil.120_597745 JE.Soil.120_597862 JE.Soil.120_598034 JE.Soil.120_598094 JE.Soil.120_598113 JE.Soil.120_598907 JE.Soil.120_598961 JE.Soil.120_599226 JE.Soil.120_600155 JE.Soil.120_600184 JE.Soil.120_600203 JE.Soil.120_600405 JE.Soil.120_600416 JE.Soil.120_601379 JE.Soil.120_601466 JE.Soil.120_601802 JE.Soil.120_601870 JE.Soil.120_602438 JE.Soil.120_602440 JE.Soil.120_602565 JE.Soil.120_602847 JE.Soil.120_603179 JE.Soil.120_603404 JE.Soil.120_603458 JE.Soil.120_603527 JE.Soil.120_603835 JE.Soil.120_603881 JE.Soil.120_603975 JE.Soil.120_604124 JE.Soil.120_604183 JE.Soil.120_604423 JE.Soil.120_604663 JE.Soil.120_605378 JE.Soil.120_606136 JE.Soil.120_606385 JE.Soil.120_606408 JE.Soil.120_606812 JE.Soil.120_607024 JE.Soil.120_607404 JE.Soil.120_607650 JE.Soil.120_607873 JE.Soil.120_608094 JE.Soil.120_608513 JE.Soil.120_608679 JE.Soil.120_609021 JE.Soil.120_609110 JE.Soil.120_609268 JE.Soil.120_609363 JE.Soil.120_609368 JE.Soil.120_609597 JE.Soil.120_609979 JE.Soil.120_610031 JE.Soil.120_610041 JE.Soil.120_610120 JE.Soil.120_610325 JE.Soil.120_610377 JE.Soil.120_610460 JE.Soil.120_610712 JE.Soil.120_610925 JE.Soil.120_610975 JE.Soil.120_611107 JE.Soil.120_611176 JE.Soil.120_611405 JE.Soil.120_611776 JE.Soil.120_613046 JE.Soil.120_613226 JE.Soil.120_613305 JE.Soil.120_614260 JE.Soil.120_614562 JE.Soil.120_615293 JE.Soil.120_615399 JE.Soil.120_615674 JE.Soil.120_615696 JE.Soil.120_615748 JE.Soil.120_616406 JE.Soil.120_616777 JE.Soil.120_616941 JE.Soil.120_617257 JE.Soil.120_617348 JE.Soil.120_617585 JE.Soil.120_617613 JE.Soil.120_617905 JE.Soil.120_618280 JE.Soil.120_618497 JE.Soil.120_618779 JE.Soil.120_618789 JE.Soil.120_619135 JE.Soil.120_619497 JE.Soil.120_619807 JE.Soil.120_619841 JE.Soil.120_619950 JE.Soil.120_620072 JE.Soil.120_620319 JE.Soil.120_620667 JE.Soil.120_620679 JE.Soil.120_620969 JE.Soil.120_621075 JE.Soil.120_621084 JE.Soil.120_621125 JE.Soil.120_621418 JE.Soil.120_621897 JE.Soil.120_622511 JE.Soil.120_622923 JE.Soil.120_623005 JE.Soil.120_623115 JE.Soil.120_623162 JE.Soil.120_623559 JE.Soil.120_623946 JE.Soil.120_623973 JE.Soil.120_624451 JE.Soil.120_625766 JE.Soil.120_625980 JE.Soil.120_626261 JE.Soil.120_626305 JE.Soil.120_627162 JE.Soil.120_627183 JE.Soil.120_627537 JE.Soil.120_628123 JE.Soil.120_628339 JE.Soil.120_628584 JE.Soil.120_628609 JE.Soil.120_628649 JE.Soil.120_628680 JE.Soil.120_629660 JE.Soil.120_629868 JE.Soil.120_629989 JE.Soil.120_630058 JE.Soil.120_630068 JE.Soil.120_630493 JE.Soil.120_630505 JE.Soil.120_630516 JE.Soil.120_631223 JE.Soil.120_631289 JE.Soil.120_631295 JE.Soil.120_631314 JE.Soil.120_631317 JE.Soil.120_631632 JE.Soil.120_631701 JE.Soil.120_631931 JE.Soil.120_631988 JE.Soil.120_632108 JE.Soil.120_632489 JE.Soil.120_632504 JE.Soil.120_633141 JE.Soil.120_633255 JE.Soil.120_633384 JE.Soil.120_633456 JE.Soil.120_633640 JE.Soil.120_634596 JE.Soil.120_635308 JE.Soil.120_635913 JE.Soil.120_636094 JE.Soil.120_636781 JE.Soil.120_636870 JE.Soil.120_636898 JE.Soil.120_636963 JE.Soil.120_636968 JE.Soil.120_637290 JE.Soil.120_637637 JE.Soil.120_638037 JE.Soil.120_638122 JE.Soil.120_638320 JE.Soil.120_638427 JE.Soil.120_638474 JE.Soil.120_638595 JE.Soil.120_638660 JE.Soil.120_638676 JE.Soil.120_639107 JE.Soil.120_639322 JE.Soil.120_639336 JE.Soil.120_640631 JE.Soil.120_640904 JE.Soil.120_640948 JE.Soil.120_641596 JE.Soil.120_641699 JE.Soil.120_641850 JE.Soil.120_641894 JE.Soil.120_642577 JE.Soil.120_642919 JE.Soil.120_643027 JE.Soil.120_643100 JE.Soil.120_643187 JE.Soil.120_643226 JE.Soil.120_643329 JE.Soil.120_643536 JE.Soil.120_643950 JE.Soil.120_644858 JE.Soil.120_645600 JE.Soil.120_645661 JE.Soil.120_646020 JE.Soil.120_646752 JE.Soil.120_646977 JE.Soil.120_647208 JE.Soil.120_647284 JE.Soil.120_647494 JE.Soil.120_648554 JE.Soil.120_648843 JE.Soil.120_649480 JE.Soil.120_649624 JE.Soil.120_649626 JE.Soil.120_649657 JE.Soil.120_650227 JE.Soil.120_650539 JE.Soil.120_650565 JE.Soil.120_650604 JE.Soil.120_650843 JE.Soil.120_651105 JE.Soil.120_652013 JE.Soil.120_652111 JE.Soil.120_652341 JE.Soil.120_652577 JE.Soil.120_652717 JE.Soil.120_653399 JE.Soil.120_653544 JE.Soil.120_654191 JE.Soil.120_654454 JE.Soil.120_654532 JE.Soil.120_654641 JE.Soil.120_654951 JE.Soil.120_655535 JE.Soil.120_656692 JE.Soil.120_657377 JE.Soil.120_658008 JE.Soil.120_658022 JE.Soil.120_658133 JE.Soil.120_659436 JE.Soil.120_659520 JE.Soil.120_659585 JE.Soil.120_659833 JE.Soil.120_659894 JE.Soil.120_661337 JE.Soil.120_662251 JE.Soil.120_662401 JE.Soil.120_662553 JE.Soil.120_662875 JE.Soil.120_663218 JE.Soil.120_663695 JE.Soil.120_664268 JE.Soil.120_664380 JE.Soil.120_664424 JE.Soil.120_664520 JE.Soil.120_664920 JE.Soil.120_665383 JE.Soil.120_666577 JE.Soil.120_666619 JE.Soil.120_667659 JE.Soil.120_667883 JE.Soil.120_668165 JE.Soil.120_668449 JE.Soil.120_668498 JE.Soil.120_668754 JE.Soil.120_668983 JE.Soil.120_668985 JE.Soil.120_669579 JE.Soil.120_670461 JE.Soil.120_671021 JE.Soil.120_672287 JE.Soil.120_672815 JE.Soil.120_673503 JE.Soil.120_674217 JE.Soil.120_674254 JE.Soil.120_674579 JE.Soil.120_674772 JE.Soil.120_674916 JE.Soil.120_675081 JE.Soil.120_675096 JE.Soil.120_675165 JE.Soil.120_675197 JE.Soil.120_675318 JE.Soil.120_676050 JE.Soil.120_676444 JE.Soil.120_676554 JE.Soil.120_676806 JE.Soil.120_676969 JE.Soil.120_677065 JE.Soil.120_677140 JE.Soil.120_677265 JE.Soil.120_677487 JE.Soil.120_677714 JE.Soil.120_678345 JE.Soil.120_678725 JE.Soil.120_679190 JE.Soil.120_679401 JE.Soil.120_679514 JE.Soil.120_679609 JE.Soil.120_679800 JE.Soil.120_681323 JE.Soil.120_681702 JE.Soil.120_682732 JE.Soil.120_682840 JE.Soil.120_682888 JE.Soil.120_683116 JE.Soil.120_683551 JE.Soil.120_684009 JE.Soil.120_684161 JE.Soil.120_684690 JE.Soil.120_686240 JE.Soil.120_686631 JE.Soil.120_686677 JE.Soil.120_686985 JE.Soil.120_687477 JE.Soil.120_687762 JE.Soil.120_687840 JE.Soil.120_687982 JE.Soil.120_687997 JE.Soil.120_688089 JE.Soil.120_688413 JE.Soil.120_688583 JE.Soil.120_688782 JE.Soil.120_688818 JE.Soil.120_689140 JE.Soil.120_689294 JE.Soil.120_689557 JE.Soil.120_689758 JE.Soil.120_690004 JE.Soil.120_690897 JE.Soil.120_691912 JE.Soil.120_692168 JE.Soil.120_692199 JE.Soil.120_692365 JE.Soil.120_692510 JE.Soil.120_692779 JE.Soil.120_692863 JE.Soil.120_693101 JE.Soil.120_694383 JE.Soil.120_695062 JE.Soil.120_695536 JE.Soil.120_695905 JE.Soil.120_696617 JE.Soil.120_696676 JE.Soil.120_696861 JE.Soil.120_697609 JE.Soil.120_698536 JE.Soil.120_698679 JE.Soil.120_698774 JE.Soil.120_699084 JE.Soil.120_699109 JE.Soil.120_699171 JE.Soil.120_699577 JE.Soil.120_699820 JE.Soil.120_700031 JE.Soil.120_700397 JE.Soil.120_700630 JE.Soil.120_701055 JE.Soil.120_701258 JE.Soil.120_701300 JE.Soil.120_702359 JE.Soil.120_702739 JE.Soil.120_703013 JE.Soil.120_703149 JE.Soil.120_703222 JE.Soil.120_703317 JE.Soil.120_703480 JE.Soil.120_703955 JE.Soil.120_704270 JE.Soil.120_704485 JE.Soil.120_704558 JE.Soil.120_705169 JE.Soil.120_705295 JE.Soil.120_705768 JE.Soil.120_705864 JE.Soil.120_707299 JE.Soil.120_707350 JE.Soil.120_707403 JE.Soil.120_708279 JE.Soil.120_708543 JE.Soil.120_708568 JE.Soil.120_708583 JE.Soil.120_708801 JE.Soil.120_709519 JE.Soil.120_709814 JE.Soil.120_709858 JE.Soil.120_710078 JE.Soil.120_710232 JE.Soil.120_710458 JE.Soil.120_710527 JE.Soil.120_710817 JE.Soil.120_710972 JE.Soil.120_712351 JE.Soil.120_712648 JE.Soil.120_712730 JE.Soil.120_712853 JE.Soil.120_713239 JE.Soil.120_713277 JE.Soil.120_713278 JE.Soil.120_713652 JE.Soil.120_713881 JE.Soil.120_714245 JE.Soil.120_714794 JE.Soil.120_715222 JE.Soil.120_715264 JE.Soil.120_715469 JE.Soil.120_715484 JE.Soil.120_715511 JE.Soil.120_715592 JE.Soil.120_715661 JE.Soil.120_715968 JE.Soil.120_716471 JE.Soil.120_716506 JE.Soil.120_716516 JE.Soil.120_716706 JE.Soil.120_717083 JE.Soil.120_717333 JE.Soil.120_717363 JE.Soil.120_717398 JE.Soil.120_717605 JE.Soil.120_717640 JE.Soil.120_717721 JE.Soil.120_718108 JE.Soil.120_718145 JE.Soil.120_718177 JE.Soil.120_718770 JE.Soil.120_719417 JE.Soil.120_719510 JE.Soil.120_719530 JE.Soil.120_719535 JE.Soil.120_719560 JE.Soil.120_719703 JE.Soil.120_720101 JE.Soil.120_720305 JE.Soil.120_720718 JE.Soil.120_720865 JE.Soil.120_720926 JE.Soil.120_720970 JE.Soil.120_721246 JE.Soil.120_721534 JE.Soil.120_722093 JE.Soil.120_722533 JE.Soil.120_723001 JE.Soil.120_723199 JE.Soil.120_723255 JE.Soil.120_723308 JE.Soil.120_723438 JE.Soil.120_723907 JE.Soil.120_724767 JE.Soil.120_725141 JE.Soil.120_725148 JE.Soil.120_725335 JE.Soil.120_725366 JE.Soil.120_725445 JE.Soil.120_725609 JE.Soil.120_725624 JE.Soil.120_725898 JE.Soil.120_726367 JE.Soil.120_726491 JE.Soil.120_726552 JE.Soil.120_726709 JE.Soil.120_727028 JE.Soil.120_727400 JE.Soil.120_727591 JE.Soil.120_727766 JE.Soil.120_728802 JE.Soil.120_728963 JE.Soil.120_728967 JE.Soil.120_729306 JE.Soil.120_729407 JE.Soil.120_729529 JE.Soil.120_729558 JE.Soil.120_729785 JE.Soil.120_731735 JE.Soil.120_731945 JE.Soil.120_732188 JE.Soil.120_732282 JE.Soil.120_732589 JE.Soil.120_733125 JE.Soil.120_733333 JE.Soil.120_733524 JE.Soil.120_733525 JE.Soil.120_733555 JE.Soil.120_733625 JE.Soil.120_733807 JE.Soil.120_734057 JE.Soil.120_734111 JE.Soil.120_734665 JE.Soil.120_734734 JE.Soil.120_734948 JE.Soil.120_735183 JE.Soil.120_735283 JE.Soil.120_735578 JE.Soil.120_735684 JE.Soil.120_736191 JE.Soil.120_736618 JE.Soil.120_736775 JE.Soil.120_737301 JE.Soil.120_737330 JE.Soil.120_737749 JE.Soil.120_738048 JE.Soil.120_738053 JE.Soil.120_738154 JE.Soil.120_738237 JE.Soil.120_738244 JE.Soil.120_738453 JE.Soil.120_739226 JE.Soil.120_739323 JE.Soil.120_739582 JE.Soil.120_741065 JE.Soil.120_741136 JE.Soil.120_741431 JE.Soil.120_741622 JE.Soil.120_742291 JE.Soil.120_743096 JE.Soil.120_743272 JE.Soil.120_743675 JE.Soil.120_743875 JE.Soil.120_744462 JE.Soil.120_744489 JE.Soil.120_745167 JE.Soil.120_745227 JE.Soil.120_745321 JE.Soil.120_745617 JE.Soil.120_747327 JE.Soil.120_747436 JE.Soil.120_747597 JE.Soil.120_748457 JE.Soil.120_749085 JE.Soil.120_749225 JE.Soil.120_749304 JE.Soil.120_749499 JE.Soil.120_749686 JE.Soil.120_750091 JE.Soil.120_750117 JE.Soil.120_750159 JE.Soil.120_750511 JE.Soil.120_750610 JE.Soil.120_750675 JE.Soil.120_751561 JE.Soil.120_752015 JE.Soil.120_752646 JE.Soil.120_752875 JE.Soil.120_753096 JE.Soil.120_754402 JE.Soil.120_754481 JE.Soil.120_754618 JE.Soil.120_755118 JE.Soil.120_755130 JE.Soil.120_755389 JE.Soil.120_755516 JE.Soil.120_755720 JE.Soil.120_755826 JE.Soil.120_756173 JE.Soil.120_756439 JE.Soil.120_756612 JE.Soil.120_756877 JE.Soil.120_756973 JE.Soil.120_757739 JE.Soil.120_758362 JE.Soil.120_758609 JE.Soil.120_758734 JE.Soil.120_758800 JE.Soil.120_758821 JE.Soil.120_758883 JE.Soil.120_759667 JE.Soil.120_759971 JE.Soil.120_760022 JE.Soil.120_760105 JE.Soil.120_760995 JE.Soil.120_761410 JE.Soil.120_762091 JE.Soil.120_762320 JE.Soil.120_762937 JE.Soil.120_763520 JE.Soil.120_763658 JE.Soil.120_763812 JE.Soil.120_763920 JE.Soil.120_764005 JE.Soil.120_764065 JE.Soil.120_764217 JE.Soil.120_764519 JE.Soil.120_765094 JE.Soil.120_765500 JE.Soil.120_765739 JE.Soil.120_766508 JE.Soil.120_766653 JE.Soil.120_766733 JE.Soil.120_766994 JE.Soil.120_767097 JE.Soil.120_767127 JE.Soil.120_767268 JE.Soil.120_767617 JE.Soil.120_768007 JE.Soil.120_768473 JE.Soil.120_769122 JE.Soil.120_770187 JE.Soil.120_770530 JE.Soil.120_770872 JE.Soil.120_771042 JE.Soil.120_772161 JE.Soil.120_772179 JE.Soil.120_772298 JE.Soil.120_772325 JE.Soil.120_772592 JE.Soil.120_773026 JE.Soil.120_773696 JE.Soil.120_774515 JE.Soil.120_774870 JE.Soil.120_775314 JE.Soil.120_775322 JE.Soil.120_775343 JE.Soil.120_775866 JE.Soil.120_776848 JE.Soil.120_776992 JE.Soil.120_778634 JE.Soil.120_778725 JE.Soil.120_779247 JE.Soil.120_779508 JE.Soil.120_779549 JE.Soil.120_779990 JE.Soil.120_780134 JE.Soil.120_780478 JE.Soil.120_780571 JE.Soil.120_780605 JE.Soil.120_780920 JE.Soil.120_781003 JE.Soil.120_782440 JE.Soil.120_782786 JE.Soil.120_783765 JE.Soil.120_783907 JE.Soil.120_783978 JE.Soil.120_784118 JE.Soil.120_784637 JE.Soil.120_784804 JE.Soil.120_784908 JE.Soil.120_785225 JE.Soil.120_785846 JE.Soil.120_786087 JE.Soil.120_786480 JE.Soil.120_787243 JE.Soil.120_787320 JE.Soil.120_787362 JE.Soil.120_787445 JE.Soil.120_787651 JE.Soil.120_788238 JE.Soil.120_788625 JE.Soil.120_788688 JE.Soil.120_788894 JE.Soil.120_788895 JE.Soil.120_788924 JE.Soil.120_789003 JE.Soil.120_789501 JE.Soil.120_789577 JE.Soil.120_789686 JE.Soil.120_789704 JE.Soil.120_790036 JE.Soil.120_790412 JE.Soil.120_791085 JE.Soil.120_791270 JE.Soil.120_791498 JE.Soil.120_791849 JE.Soil.120_791901 JE.Soil.120_792354 JE.Soil.120_792848 JE.Soil.120_793123 JE.Soil.120_793815 JE.Soil.120_794005 JE.Soil.120_794293 JE.Soil.120_794321 JE.Soil.120_794404 JE.Soil.120_794681 JE.Soil.120_794963 JE.Soil.120_795108 JE.Soil.120_795615 JE.Soil.120_795723 JE.Soil.120_795752 JE.Soil.120_795882 JE.Soil.120_795969 JE.Soil.120_796762 JE.Soil.120_796773 JE.Soil.120_797466 JE.Soil.120_797604 JE.Soil.120_797997 JE.Soil.120_798036 JE.Soil.120_798049 JE.Soil.120_798575 JE.Soil.120_798706 JE.Soil.120_798710 JE.Soil.120_798817 JE.Soil.120_799230 JE.Soil.120_799344 JE.Soil.120_799409 JE.Soil.120_799963 JE.Soil.120_800700 JE.Soil.120_800743 JE.Soil.120_800968 JE.Soil.120_802928 JE.Soil.120_803349 JE.Soil.120_804155 JE.Soil.120_805080 JE.Soil.120_805125 JE.Soil.120_805254 JE.Soil.120_805293 JE.Soil.120_805311 JE.Soil.120_805523 JE.Soil.120_805822 JE.Soil.120_806418 JE.Soil.120_806622 JE.Soil.120_806763 JE.Soil.120_807106 JE.Soil.120_807790 JE.Soil.120_807855 JE.Soil.120_808425 JE.Soil.120_808427 JE.Soil.120_808807 JE.Soil.120_808958 JE.Soil.120_809051 JE.Soil.120_809369 JE.Soil.120_809479 JE.Soil.120_809551 JE.Soil.120_809755 JE.Soil.120_810922 JE.Soil.120_811091 JE.Soil.120_811277 JE.Soil.120_811594 JE.Soil.120_812559 JE.Soil.120_813426 JE.Soil.120_813488 JE.Soil.120_813539 JE.Soil.120_813807 JE.Soil.120_814400 JE.Soil.120_814797 JE.Soil.120_815131 JE.Soil.120_815171 JE.Soil.120_815708 JE.Soil.120_816172 JE.Soil.120_816454 JE.Soil.120_816477 JE.Soil.120_816487 JE.Soil.120_817224 JE.Soil.120_817254 JE.Soil.120_818130 JE.Soil.120_818135 JE.Soil.120_818373 JE.Soil.120_819475 JE.Soil.120_819855 JE.Soil.120_819958 JE.Soil.120_820251 JE.Soil.120_820574 JE.Soil.120_820596 JE.Soil.120_820731 JE.Soil.120_820817 JE.Soil.120_821147 JE.Soil.120_821198 JE.Soil.120_821337 JE.Soil.120_821451 JE.Soil.120_821542 JE.Soil.120_821614 JE.Soil.120_821824 JE.Soil.120_822037 JE.Soil.120_822069 JE.Soil.120_822141 JE.Soil.120_823147 JE.Soil.120_823210 JE.Soil.120_823251 JE.Soil.120_823903 JE.Soil.120_823933 JE.Soil.120_823988 JE.Soil.120_824034 JE.Soil.120_824484 JE.Soil.120_824497 JE.Soil.120_824904 JE.Soil.120_825338 JE.Soil.120_825613 JE.Soil.120_826069 JE.Soil.120_826274 JE.Soil.120_826804 JE.Soil.120_826865 JE.Soil.120_826888 JE.Soil.120_827183 JE.Soil.120_827188 JE.Soil.120_827746 JE.Soil.120_827747 JE.Soil.120_827950 JE.Soil.120_827988 JE.Soil.120_828263 JE.Soil.120_828428 JE.Soil.120_828551 JE.Soil.120_828626 JE.Soil.120_828938 JE.Soil.120_829381 JE.Soil.120_829645 JE.Soil.120_831029 JE.Soil.120_831286 JE.Soil.120_831322 JE.Soil.120_831524 JE.Soil.120_831629 JE.Soil.120_831782 JE.Soil.120_831942 JE.Soil.120_832037 JE.Soil.120_832051 JE.Soil.120_832443 JE.Soil.120_832732 JE.Soil.120_832863 JE.Soil.120_833289 JE.Soil.120_833502 JE.Soil.120_834485 JE.Soil.120_834704 JE.Soil.120_835172 JE.Soil.120_835344 JE.Soil.120_835404 JE.Soil.120_835626 JE.Soil.120_836302 JE.Soil.120_836913 JE.Soil.120_837280 JE.Soil.120_837571 JE.Soil.120_837892 JE.Soil.120_838078 JE.Soil.120_838627 JE.Soil.120_838867 JE.Soil.120_840120 JE.Soil.120_840371 JE.Soil.120_840979 JE.Soil.120_841284 JE.Soil.120_841377 JE.Soil.120_841618 JE.Soil.120_841962 JE.Soil.120_842156 JE.Soil.120_842235 JE.Soil.120_842590 JE.Soil.120_842612 JE.Soil.120_842745 JE.Soil.120_842917 JE.Soil.120_843360 JE.Soil.120_843451 JE.Soil.120_843524 JE.Soil.120_843818 JE.Soil.120_843892 JE.Soil.120_844246 JE.Soil.120_844310 JE.Soil.120_844399 JE.Soil.120_844656 JE.Soil.120_844657 JE.Soil.120_844808 JE.Soil.120_845177 JE.Soil.120_845199 JE.Soil.120_845516 JE.Soil.120_845966 JE.Soil.120_846383 JE.Soil.120_846532 JE.Soil.120_846713 JE.Soil.120_847520 JE.Soil.120_847677 JE.Soil.120_847828 JE.Soil.120_847877 JE.Soil.120_848744 JE.Soil.120_848822 JE.Soil.120_849148 JE.Soil.120_849493 JE.Soil.120_849502 JE.Soil.120_850035 JE.Soil.120_850301 JE.Soil.120_850717 JE.Soil.120_851403 JE.Soil.120_851475 JE.Soil.120_851858 JE.Soil.120_851943 JE.Soil.120_852064 JE.Soil.120_852132 JE.Soil.120_852399 JE.Soil.120_852510 JE.Soil.120_852564 JE.Soil.120_853236 JE.Soil.120_853518 JE.Soil.120_853556 JE.Soil.120_853586 JE.Soil.120_853937 JE.Soil.120_854070 JE.Soil.120_854276 JE.Soil.120_854411 JE.Soil.120_854770 JE.Soil.120_854877 JE.Soil.120_854991 JE.Soil.120_855268 JE.Soil.120_855438 JE.Soil.120_855747 JE.Soil.120_855921 JE.Soil.120_855972 JE.Soil.120_856065 JE.Soil.120_856373 JE.Soil.120_856640 JE.Soil.120_856676 JE.Soil.120_856756 JE.Soil.120_856795 JE.Soil.120_856915 JE.Soil.120_856934 JE.Soil.120_857140 JE.Soil.120_857435 JE.Soil.120_857935 JE.Soil.120_858253 JE.Soil.120_858622 JE.Soil.120_858725 JE.Soil.120_859673 JE.Soil.120_859924 JE.Soil.120_860058 JE.Soil.120_860731 JE.Soil.120_860872 JE.Soil.120_861527 JE.Soil.120_861587 JE.Soil.120_862076 JE.Soil.120_862095 JE.Soil.120_862247 JE.Soil.120_862541 JE.Soil.120_862815 JE.Soil.120_862917 JE.Soil.120_863054 JE.Soil.120_863443 JE.Soil.120_863453 JE.Soil.120_863569 JE.Soil.120_864176 JE.Soil.120_864342 JE.Soil.120_864792 JE.Soil.120_864911 JE.Soil.120_865051 JE.Soil.120_865199 JE.Soil.120_865568 JE.Soil.120_865597 JE.Soil.120_865813 JE.Soil.120_865858 JE.Soil.120_867382 JE.Soil.120_867416 JE.Soil.120_867531 JE.Soil.120_867791 JE.Soil.120_868107 JE.Soil.120_868470 JE.Soil.120_868610 JE.Soil.120_869521 JE.Soil.120_869789 JE.Soil.120_869948 JE.Soil.120_870247 JE.Soil.120_870431 JE.Soil.120_870656 JE.Soil.120_871348 JE.Soil.120_872092 JE.Soil.120_872624 JE.Soil.120_872805 JE.Soil.120_873006 JE.Soil.120_873340 JE.Soil.120_873398 JE.Soil.120_873664 JE.Soil.120_873711 JE.Soil.120_874061 JE.Soil.120_875099 JE.Soil.120_875121 JE.Soil.120_875165 JE.Soil.120_875629 JE.Soil.120_876675 JE.Soil.120_876753 JE.Soil.120_876819 JE.Soil.120_877437 JE.Soil.120_877441 JE.Soil.120_877631 JE.Soil.120_877755 JE.Soil.120_877800 JE.Soil.120_877949 JE.Soil.120_878996 JE.Soil.120_879762 JE.Soil.120_879868 JE.Soil.120_879912 JE.Soil.120_880191 JE.Soil.120_881528 JE.Soil.120_882382 JE.Soil.120_882477 JE.Soil.120_882548 JE.Soil.120_882576 JE.Soil.120_882725 JE.Soil.120_883069 JE.Soil.120_883157 JE.Soil.120_883326 JE.Soil.120_884185 JE.Soil.120_884789 JE.Soil.120_885252 JE.Soil.120_885300 JE.Soil.120_885474 JE.Soil.120_885843 JE.Soil.120_886589 JE.Soil.120_886819 JE.Soil.120_887609 JE.Soil.120_887967 JE.Soil.120_887986 JE.Soil.120_888560 JE.Soil.120_890302 JE.Soil.120_890370 JE.Soil.120_890589 JE.Soil.120_890833 JE.Soil.120_891072 JE.Soil.120_891475 JE.Soil.120_891652 JE.Soil.120_891747 JE.Soil.120_891794 JE.Soil.120_891805 JE.Soil.120_892498 JE.Soil.120_892872 JE.Soil.120_892961 JE.Soil.120_893945 JE.Soil.120_894568 JE.Soil.120_895291 JE.Soil.120_895778 JE.Soil.120_895867 JE.Soil.120_896026 JE.Soil.120_896094 JE.Soil.120_896302 JE.Soil.120_896588 JE.Soil.120_897421 JE.Soil.120_897715 JE.Soil.120_897796 JE.Soil.120_898945 JE.Soil.120_899256 JE.Soil.120_899546 JE.Soil.120_900148 JE.Soil.120_900498 JE.Soil.120_900528 JE.Soil.120_901256 JE.Soil.120_901532 JE.Soil.120_902118 JE.Soil.120_902334 JE.Soil.120_903224 JE.Soil.120_903329 JE.Soil.120_903927 JE.Soil.120_904057 JE.Soil.120_904336 JE.Soil.120_904874 JE.Soil.120_905209 JE.Soil.120_905304 JE.Soil.120_905722 JE.Soil.120_906082 JE.Soil.120_906324 JE.Soil.120_906350 JE.Soil.120_906443 JE.Soil.120_907340 JE.Soil.120_907809 JE.Soil.120_908433 JE.Soil.120_908445 JE.Soil.120_908461 JE.Soil.120_908538 JE.Soil.120_909850 JE.Soil.120_910181 JE.Soil.120_910201 JE.Soil.120_910390 JE.Soil.120_910754 JE.Soil.120_911133 JE.Soil.120_911154 JE.Soil.120_911285 JE.Soil.120_911389 JE.Soil.120_911460 JE.Soil.120_911747 JE.Soil.120_911822 JE.Soil.120_912261 JE.Soil.120_912783 JE.Soil.120_914796 JE.Soil.120_915241 JE.Soil.120_916159 JE.Soil.120_916235 JE.Soil.120_917206 JE.Soil.120_917223 JE.Soil.120_917276 JE.Soil.120_917509 JE.Soil.120_918064 JE.Soil.120_918693 JE.Soil.120_918946 JE.Soil.120_919063 JE.Soil.120_919148 JE.Soil.120_919602 JE.Soil.120_920217 JE.Soil.120_920262 JE.Soil.120_920693 JE.Soil.120_921523 JE.Soil.120_921545 JE.Soil.120_921759 JE.Soil.120_922194 JE.Soil.120_922195 JE.Soil.120_922347 JE.Soil.120_922621 JE.Soil.120_923153 JE.Soil.120_923384 JE.Soil.120_923462 JE.Soil.120_923473 JE.Soil.120_923968 JE.Soil.120_924338 JE.Soil.120_924480 JE.Soil.120_924501 JE.Soil.120_924903 JE.Soil.120_924965 JE.Soil.120_925111 JE.Soil.120_925151 JE.Soil.120_925222 JE.Soil.120_925449 JE.Soil.120_925679 JE.Soil.120_925864 JE.Soil.120_926633 JE.Soil.120_927145 JE.Soil.120_927262 JE.Soil.120_927276 JE.Soil.120_927531 JE.Soil.120_927600 JE.Soil.120_927825 JE.Soil.120_927988 JE.Soil.120_928715 JE.Soil.120_928842 JE.Soil.120_928967 JE.Soil.120_929362 JE.Soil.120_930603 JE.Soil.120_930639 JE.Soil.120_931001 JE.Soil.120_931127 JE.Soil.120_931524 JE.Soil.120_931579 JE.Soil.120_931833 JE.Soil.120_931875 JE.Soil.120_931889 JE.Soil.120_933206 JE.Soil.120_934954 JE.Soil.120_935009 JE.Soil.120_935303 JE.Soil.120_935304 JE.Soil.120_935433 JE.Soil.120_936019 JE.Soil.120_936458 JE.Soil.120_937072 JE.Soil.120_937161 JE.Soil.120_937388 JE.Soil.120_937551 JE.Soil.120_938342 JE.Soil.120_938760 JE.Soil.120_938843 JE.Soil.120_938958 JE.Soil.120_938984 JE.Soil.120_939064 JE.Soil.120_939688 JE.Soil.120_939739 JE.Soil.120_939746 JE.Soil.120_939914 JE.Soil.120_940190 JE.Soil.120_940426 JE.Soil.120_941022 JE.Soil.120_941075 JE.Soil.120_941246 JE.Soil.120_941454 JE.Soil.120_941468 JE.Soil.120_941957 JE.Soil.120_943088 JE.Soil.120_943090 JE.Soil.120_944173 JE.Soil.120_944358 JE.Soil.120_944375 JE.Soil.120_944646 JE.Soil.120_945495 JE.Soil.120_945735 JE.Soil.120_945870 JE.Soil.120_946081 JE.Soil.120_946531 JE.Soil.120_946796 JE.Soil.120_947149 JE.Soil.120_947200 JE.Soil.120_947791 JE.Soil.120_948096 JE.Soil.120_948323 JE.Soil.120_948707 JE.Soil.120_949051 JE.Soil.120_949156 JE.Soil.120_949280 JE.Soil.120_949391 JE.Soil.120_949775 JE.Soil.120_949910 JE.Soil.120_950109 JE.Soil.120_951906 JE.Soil.120_952044 JE.Soil.120_952219 JE.Soil.120_952250 JE.Soil.120_952437 JE.Soil.120_952469 JE.Soil.120_952630 JE.Soil.120_952740 JE.Soil.120_952817 JE.Soil.120_952963 JE.Soil.120_953310 JE.Soil.120_953897 JE.Soil.120_954437 JE.Soil.120_954469 JE.Soil.120_954646 JE.Soil.120_954804 JE.Soil.120_954995 JE.Soil.120_955273 JE.Soil.120_955756 JE.Soil.120_955893 JE.Soil.120_955915 JE.Soil.120_955961 JE.Soil.120_955988 JE.Soil.120_956413 JE.Soil.120_956490 JE.Soil.120_957260 JE.Soil.120_958209 JE.Soil.120_958231 JE.Soil.120_958402 JE.Soil.120_958744 JE.Soil.120_959224 JE.Soil.120_959370 JE.Soil.120_959395 JE.Soil.120_959666 JE.Soil.120_960889 JE.Soil.120_961068 JE.Soil.120_961126 JE.Soil.120_961726 JE.Soil.120_961856 JE.Soil.120_962146 JE.Soil.120_962495 JE.Soil.120_962978 JE.Soil.120_963143 JE.Soil.120_963349 JE.Soil.120_964713 JE.Soil.120_964733 JE.Soil.120_964908 JE.Soil.120_965176 JE.Soil.120_965291 JE.Soil.120_965989 JE.Soil.120_965998 JE.Soil.120_966041 JE.Soil.120_966393 JE.Soil.120_966491 JE.Soil.120_966742 JE.Soil.120_966889 JE.Soil.120_967041 JE.Soil.120_967343 JE.Soil.120_967585 JE.Soil.120_967610 JE.Soil.120_967910 JE.Soil.120_967984 JE.Soil.120_967995 JE.Soil.120_968465 JE.Soil.120_968718 JE.Soil.120_969146 JE.Soil.120_969568 JE.Soil.120_969631 JE.Soil.120_969740 JE.Soil.120_969853 JE.Soil.120_970106 JE.Soil.120_970639 JE.Soil.120_970798 JE.Soil.120_970830 JE.Soil.120_971663 JE.Soil.120_971745 JE.Soil.120_972275 JE.Soil.120_972348 JE.Soil.120_972722 JE.Soil.120_972811 JE.Soil.120_973032 JE.Soil.120_973040 JE.Soil.120_973044 JE.Soil.120_973562 JE.Soil.120_973875 JE.Soil.120_974079 JE.Soil.120_974209 JE.Soil.120_974535 JE.Soil.120_975074 JE.Soil.120_975127 JE.Soil.120_975250 JE.Soil.120_975425 JE.Soil.120_975446 JE.Soil.120_975593 JE.Soil.120_975764 JE.Soil.120_975871 JE.Soil.120_976040 JE.Soil.120_976285 JE.Soil.120_976873 JE.Soil.120_977061 JE.Soil.120_977222 JE.Soil.120_977328 JE.Soil.120_977583 JE.Soil.120_977720 JE.Soil.120_978091 JE.Soil.120_978427 JE.Soil.120_979927 JE.Soil.120_980109 JE.Soil.120_980757 JE.Soil.120_981390 JE.Soil.120_981464 JE.Soil.120_981552 JE.Soil.120_981591 JE.Soil.120_981942 JE.Soil.120_982389 JE.Soil.120_982979 JE.Soil.120_983037 JE.Soil.120_983062 JE.Soil.120_983124 JE.Soil.120_983550 JE.Soil.120_983572 JE.Soil.120_984473 JE.Soil.120_984834 JE.Soil.120_985617 JE.Soil.120_986119 JE.Soil.120_987126 JE.Soil.120_987153 JE.Soil.120_987182 JE.Soil.120_987495 JE.Soil.120_987914 JE.Soil.120_988438 JE.Soil.120_988470 JE.Soil.120_988472 JE.Soil.120_989439 JE.Soil.120_989505 JE.Soil.120_989683 JE.Soil.120_990822 JE.Soil.120_990840 JE.Soil.120_990965 JE.Soil.120_991031 JE.Soil.120_991045 JE.Soil.120_991204 JE.Soil.120_991304 JE.Soil.120_991501 JE.Soil.120_991800 JE.Soil.120_992583 JE.Soil.120_993891 JE.Soil.120_994037 JE.Soil.120_994298 JE.Soil.120_994322 JE.Soil.120_994377 JE.Soil.120_994796 JE.Soil.120_994937 JE.Soil.120_995334 JE.Soil.120_995799 JE.Soil.120_995863 JE.Soil.120_996009 JE.Soil.120_996134 JE.Soil.120_996567 JE.Soil.120_996680 JE.Soil.120_996818 JE.Soil.120_997519 JE.Soil.120_997873 JE.Soil.120_997905 JE.Soil.120_997980 JE.Soil.120_998519 JE.Soil.120_998921 JE.Soil.120_999039 JE.Soil.120_999443 JE.Soil.120_999662 JE.Soil.120_999776 JE.Soil.120_999781 JE.Soil.120_1000523 JE.Soil.120_1000642 JE.Soil.120_1000651 JE.Soil.120_1000828 JE.Soil.120_1000975 JE.Soil.120_1001946 JE.Soil.120_1002601 JE.Soil.120_1002619 JE.Soil.120_1002728 JE.Soil.120_1002783 JE.Soil.120_1003362 JE.Soil.120_1003483 JE.Soil.120_1003490 JE.Soil.120_1003892 JE.Soil.120_1004467 JE.Soil.120_1004509 JE.Soil.120_1004563 JE.Soil.120_1004598 JE.Soil.120_1005102 JE.Soil.120_1005420 JE.Soil.120_1005788 JE.Soil.120_1005882 JE.Soil.120_1006023 JE.Soil.120_1006399 JE.Soil.120_1006943 JE.Soil.120_1006972 JE.Soil.120_1007799 JE.Soil.120_1007980 JE.Soil.120_1008068 JE.Soil.120_1008149 JE.Soil.120_1008189 JE.Soil.120_1008345 JE.Soil.120_1008566 JE.Soil.120_1008647 JE.Soil.120_1009467 JE.Soil.120_1009495 JE.Soil.120_1009807 JE.Soil.120_1009945 JE.Soil.120_1010297 JE.Soil.120_1010492 JE.Soil.120_1010499 JE.Soil.120_1010848 JE.Soil.120_1010882 JE.Soil.120_1011198 JE.Soil.120_1011648 JE.Soil.120_1011889 JE.Soil.120_1011939 JE.Soil.120_1012213 JE.Soil.120_1012281 JE.Soil.120_1012532 JE.Soil.120_1012697 JE.Soil.120_1012724 JE.Soil.120_1012890 JE.Soil.120_1013099 JE.Soil.120_1013382 JE.Soil.120_1013454 JE.Soil.120_1013665 JE.Soil.120_1014852 JE.Soil.120_1015213 JE.Soil.120_1015841 JE.Soil.120_1016643 JE.Soil.120_1016991 JE.Soil.120_1018253 JE.Soil.120_1018535 JE.Soil.120_1018558 JE.Soil.120_1019297 JE.Soil.120_1019349 JE.Soil.120_1019502 JE.Soil.120_1019603 JE.Soil.120_1020734 JE.Soil.120_1021064 JE.Soil.120_1021378 JE.Soil.120_1021402 JE.Soil.120_1021621 JE.Soil.120_1022178 JE.Soil.120_1022345 JE.Soil.120_1022386 JE.Soil.120_1022911 JE.Soil.120_1023387 JE.Soil.120_1023852 JE.Soil.120_1023929 JE.Soil.120_1024136 JE.Soil.120_1024203 JE.Soil.120_1024252 JE.Soil.120_1024792 JE.Soil.120_1024912 JE.Soil.120_1025046 JE.Soil.120_1025383 JE.Soil.120_1025673 JE.Soil.120_1026155 JE.Soil.120_1026221 JE.Soil.120_1026317 JE.Soil.120_1026380 JE.Soil.120_1026477 JE.Soil.120_1026901 JE.Soil.120_1027000 JE.Soil.120_1027277 JE.Soil.120_1027763 JE.Soil.120_1027988 JE.Soil.120_1028516 JE.Soil.120_1029418 JE.Soil.120_1029446 JE.Soil.120_1029696 JE.Soil.120_1030087 JE.Soil.120_1030265 JE.Soil.120_1030435 JE.Soil.120_1030826 JE.Soil.120_1031107 JE.Soil.120_1031165 JE.Soil.120_1031234 JE.Soil.120_1032166 JE.Soil.120_1032253 JE.Soil.120_1032295 JE.Soil.120_1032420 JE.Soil.120_1032591 JE.Soil.120_1032971 JE.Soil.120_1033347 JE.Soil.120_1034440 JE.Soil.120_1034635 JE.Soil.120_1035139 JE.Soil.120_1035195 JE.Soil.120_1036184 JE.Soil.120_1036279 JE.Soil.120_1036493 JE.Soil.120_1036708 JE.Soil.120_1037001 JE.Soil.120_1037480 JE.Soil.120_1038427 JE.Soil.120_1038556 JE.Soil.120_1038776 JE.Soil.120_1038946 JE.Soil.120_1039134 JE.Soil.120_1039510 JE.Soil.120_1040429 JE.Soil.120_1041026 JE.Soil.120_1041374 JE.Soil.120_1041713 JE.Soil.120_1042144 JE.Soil.120_1042488 JE.Soil.120_1042631 JE.Soil.120_1043367 JE.Soil.120_1043421 JE.Soil.120_1043493 JE.Soil.120_1044161 JE.Soil.120_1044167 JE.Soil.120_1044400 JE.Soil.120_1045480 JE.Soil.120_1046033 JE.Soil.120_1046680 JE.Soil.120_1046920 JE.Soil.120_1047179 JE.Soil.120_1047410 JE.Soil.120_1047477 JE.Soil.120_1047566 JE.Soil.120_1047650 JE.Soil.120_1047683 JE.Soil.120_1047732 JE.Soil.120_1047900 JE.Soil.120_1048805 JE.Soil.120_1048859 JE.Soil.120_1048868 JE.Soil.120_1049022 JE.Soil.120_1049158 JE.Soil.120_1049194 JE.Soil.120_1049552 JE.Soil.120_1049558 JE.Soil.120_1049666 JE.Soil.120_1049685 JE.Soil.120_1049769 JE.Soil.120_1049774 JE.Soil.120_1049847 JE.Soil.120_1050031 JE.Soil.120_1050377 JE.Soil.120_1050557 JE.Soil.120_1050680 JE.Soil.120_1050833 JE.Soil.120_1051727 JE.Soil.120_1051782 JE.Soil.120_1052001 JE.Soil.120_1052554 JE.Soil.120_1052598 JE.Soil.120_1052957 JE.Soil.120_1053553 JE.Soil.120_1053947 JE.Soil.120_1054498 JE.Soil.120_1055300 JE.Soil.120_1055379 JE.Soil.120_1057224 JE.Soil.120_1057278 JE.Soil.120_1057468 JE.Soil.120_1057601 JE.Soil.120_1057796 JE.Soil.120_1058302 JE.Soil.120_1058555 JE.Soil.120_1059046 JE.Soil.120_1059086 JE.Soil.120_1059280 JE.Soil.120_1059439 JE.Soil.120_1059477 JE.Soil.120_1060641 JE.Soil.120_1060650 JE.Soil.120_1060842 JE.Soil.120_1061079 JE.Soil.120_1061236 JE.Soil.120_1061369 JE.Soil.120_1061734 JE.Soil.120_1061953 JE.Soil.120_1061956 JE.Soil.120_1062227 JE.Soil.120_1062236 JE.Soil.120_1062455 JE.Soil.120_1063235 JE.Soil.120_1063804 JE.Soil.120_1064391 JE.Soil.120_1064935 JE.Soil.120_1065179 JE.Soil.120_1065457 JE.Soil.120_1065920 JE.Soil.120_1066028 JE.Soil.120_1066595 JE.Soil.120_1066727 JE.Soil.120_1066841 JE.Soil.120_1067205 JE.Soil.120_1067580 JE.Soil.120_1068023 JE.Soil.120_1068036 JE.Soil.120_1068288 JE.Soil.120_1068521 JE.Soil.120_1068672 JE.Soil.120_1069460 JE.Soil.120_1069640 JE.Soil.120_1069746 JE.Soil.120_1070290 JE.Soil.120_1070594 JE.Soil.120_1070659 JE.Soil.120_1070708 JE.Soil.120_1071407 JE.Soil.120_1072001 JE.Soil.120_1073219 JE.Soil.120_1073384 JE.Soil.120_1074217 JE.Soil.120_1074860 JE.Soil.120_1075083 JE.Soil.120_1075397 JE.Soil.120_1076100 JE.Soil.120_1076116 JE.Soil.120_1076339 JE.Soil.120_1076461 JE.Soil.120_1076750 JE.Soil.120_1076859 JE.Soil.120_1076917 JE.Soil.120_1077070 JE.Soil.120_1077832 JE.Soil.120_1077900 JE.Soil.120_1078135 JE.Soil.120_1078215 JE.Soil.120_1078453 JE.Soil.120_1078801 JE.Soil.120_1079423 JE.Soil.120_1079722 JE.Soil.120_1079934 JE.Soil.120_1080234 JE.Soil.120_1080272 JE.Soil.120_1080598 JE.Soil.120_1080599 JE.Soil.120_1081716 JE.Soil.120_1081926 JE.Soil.120_1081998 JE.Soil.120_1082208 JE.Soil.120_1082288 JE.Soil.120_1082295 JE.Soil.120_1082331 JE.Soil.120_1082518 JE.Soil.120_1082524 JE.Soil.120_1082571 JE.Soil.120_1082636 JE.Soil.120_1082655 JE.Soil.120_1082776 JE.Soil.120_1083173 JE.Soil.120_1083339 JE.Soil.120_1083822 JE.Soil.120_1084025 JE.Soil.120_1084396 JE.Soil.120_1084618 JE.Soil.120_1085272 JE.Soil.120_1085751 JE.Soil.120_1085838 JE.Soil.120_1086219 JE.Soil.120_1086621 JE.Soil.120_1087648 JE.Soil.120_1088050 JE.Soil.120_1088331 JE.Soil.120_1088607 JE.Soil.120_1088621 JE.Soil.120_1088677 JE.Soil.120_1088812 JE.Soil.120_1089616 JE.Soil.120_1091307 JE.Soil.120_1091395 JE.Soil.120_1091988 JE.Soil.120_1092411 JE.Soil.120_1092481 JE.Soil.120_1092631 JE.Soil.120_1093290 JE.Soil.120_1093925 JE.Soil.120_1094051 JE.Soil.120_1094116 JE.Soil.120_1094704 JE.Soil.120_1094783 JE.Soil.120_1095146 JE.Soil.120_1096007 JE.Soil.120_1096335 JE.Soil.120_1096816 JE.Soil.120_1096842 JE.Soil.120_1096871 JE.Soil.120_1097247 JE.Soil.120_1097362 JE.Soil.120_1097817 JE.Soil.120_1098189 JE.Soil.120_1098446 JE.Soil.120_1098743 JE.Soil.120_1098804 JE.Soil.120_1098831 JE.Soil.120_1098886 JE.Soil.120_1099028 JE.Soil.120_1099258 JE.Soil.120_1099792 JE.Soil.120_1100159 JE.Soil.120_1100553 JE.Soil.120_1100694 JE.Soil.120_1100743 JE.Soil.120_1101238 JE.Soil.120_1101309 JE.Soil.120_1101620 JE.Soil.120_1101713 JE.Soil.120_1102244 JE.Soil.120_1102748 JE.Soil.120_1103124 JE.Soil.120_1103222 JE.Soil.120_1103313 JE.Soil.120_1103371 JE.Soil.120_1103869 JE.Soil.120_1103943 JE.Soil.120_1104697 JE.Soil.120_1104716 JE.Soil.120_1104757 JE.Soil.120_1105102 JE.Soil.120_1105501 JE.Soil.120_1105961 JE.Soil.120_1106211 JE.Soil.120_1106264 JE.Soil.120_1106886 JE.Soil.120_1106970 JE.Soil.120_1107386 JE.Soil.120_1107559 JE.Soil.120_1108440 JE.Soil.120_1108501 JE.Soil.120_1108684 JE.Soil.120_1108760 JE.Soil.120_1108794 JE.Soil.120_1109219 JE.Soil.120_1110153 JE.Soil.120_1110225 JE.Soil.120_1110249 JE.Soil.120_1110797 JE.Soil.120_1110868 JE.Soil.120_1111095 JE.Soil.120_1111143 JE.Soil.120_1111173 JE.Soil.120_1111184 JE.Soil.120_1112351 JE.Soil.120_1112690 JE.Soil.120_1113543 JE.Soil.120_1113956 JE.Soil.120_1114089 JE.Soil.120_1114679 JE.Soil.120_1115144 JE.Soil.120_1115283 JE.Soil.120_1115479 JE.Soil.120_1115738 JE.Soil.120_1116119 JE.Soil.120_1116170 JE.Soil.120_1116519 JE.Soil.120_1117934 JE.Soil.120_1118796 JE.Soil.120_1119192 JE.Soil.120_1119359 JE.Soil.120_1119648 JE.Soil.120_1119730 JE.Soil.120_1119901 JE.Soil.120_1120631 JE.Soil.120_1120731 JE.Soil.120_1121162 JE.Soil.120_1121948 JE.Soil.120_1122623 JE.Soil.120_1123094 JE.Soil.120_1123096 JE.Soil.120_1123412 JE.Soil.120_1123676 JE.Soil.120_1124296 JE.Soil.120_1124312 JE.Soil.120_1124532 JE.Soil.120_1124533 JE.Soil.120_1124702 JE.Soil.120_1124820 JE.Soil.120_1125217 JE.Soil.120_1125378 JE.Soil.120_1125724 JE.Soil.120_1126117 JE.Soil.120_1126141 JE.Soil.120_1127319 JE.Soil.120_1127884 JE.Soil.120_1128574 JE.Soil.120_1128735 JE.Soil.120_1129484 JE.Soil.120_1129666 JE.Soil.120_1130052 JE.Soil.120_1130211 JE.Soil.120_1130321 JE.Soil.120_1131294 JE.Soil.120_1131303 JE.Soil.120_1131414 JE.Soil.120_1131581 JE.Soil.120_1131745 JE.Soil.120_1131749 JE.Soil.120_1132616 JE.Soil.120_1133182 JE.Soil.120_1133790 JE.Soil.120_1133926 JE.Soil.120_1134188 JE.Soil.120_1134234 JE.Soil.120_1135057 JE.Soil.120_1135749 JE.Soil.120_1135919 JE.Soil.120_1136158 JE.Soil.120_1136200 JE.Soil.120_1136300 JE.Soil.120_1136539 JE.Soil.120_1136588 JE.Soil.120_1136896 JE.Soil.120_1136946 JE.Soil.120_1137153 JE.Soil.120_1137376 JE.Soil.120_1137487 JE.Soil.120_1137592 JE.Soil.120_1138266 JE.Soil.120_1139044 JE.Soil.120_1139886 JE.Soil.120_1140030 JE.Soil.120_1140290 JE.Soil.120_1140487 JE.Soil.120_1140576 JE.Soil.120_1141429 JE.Soil.120_1141907 JE.Soil.120_1141957 JE.Soil.120_1142354 JE.Soil.120_1142611 JE.Soil.120_1143123 JE.Soil.120_1143556 JE.Soil.120_1144514 JE.Soil.120_1144691 JE.Soil.120_1145044 JE.Soil.120_1145319 JE.Soil.120_1147107 JE.Soil.120_1147471 JE.Soil.120_1147579 JE.Soil.120_1148271 JE.Soil.120_1150510 JE.Soil.120_1150621 JE.Soil.120_1151057 JE.Soil.120_1151720 JE.Soil.120_1151898 JE.Soil.120_1152260 JE.Soil.120_1152703 JE.Soil.120_1153175 JE.Soil.120_1153198 JE.Soil.120_1153887 JE.Soil.120_1154572 JE.Soil.120_1154730 JE.Soil.120_1154751 JE.Soil.120_1155214 JE.Soil.120_1156148 JE.Soil.120_1156184 JE.Soil.120_1157986 JE.Soil.120_1158972 JE.Soil.120_1159259 JE.Soil.120_1159295 JE.Soil.120_1159389 JE.Soil.120_1159457 JE.Soil.120_1160366 JE.Soil.120_1161826 JE.Soil.120_1162444 JE.Soil.120_1162452 JE.Soil.120_1163155 JE.Soil.120_1163244 JE.Soil.120_1163259 JE.Soil.120_1163530 JE.Soil.120_1164368 JE.Soil.120_1165368 JE.Soil.120_1166494 JE.Soil.120_1166849 JE.Soil.120_1166928 JE.Soil.120_1166942 JE.Soil.120_1167015 JE.Soil.120_1167853 JE.Soil.120_1167861 JE.Soil.120_1168002 JE.Soil.120_1168634 JE.Soil.120_1168923 JE.Soil.120_1169280 JE.Soil.120_1170172 JE.Soil.120_1170224 JE.Soil.120_1170760 JE.Soil.120_1170935 JE.Soil.120_1170948 JE.Soil.120_1170976 JE.Soil.120_1171371 JE.Soil.120_1171941 JE.Soil.120_1171979 JE.Soil.120_1172444 JE.Soil.120_1172498 JE.Soil.120_1172584 JE.Soil.120_1172613 JE.Soil.120_1173042 JE.Soil.120_1174054 JE.Soil.120_1174668 JE.Soil.120_1174772 JE.Soil.120_1174895 JE.Soil.120_1175284 JE.Soil.120_1175951 JE.Soil.120_1176115 JE.Soil.120_1176164 JE.Soil.120_1176944 JE.Soil.120_1177105 JE.Soil.120_1177262 JE.Soil.120_1177485 JE.Soil.120_1177643 JE.Soil.120_1177721 JE.Soil.120_1178151 JE.Soil.120_1178230 JE.Soil.120_1178565 JE.Soil.120_1179012 JE.Soil.120_1179163 JE.Soil.120_1179524 JE.Soil.120_1179629 JE.Soil.120_1179696 JE.Soil.120_1179709 JE.Soil.120_1180020 JE.Soil.120_1180040 JE.Soil.120_1180398 JE.Soil.120_1180794 JE.Soil.120_1180824 JE.Soil.120_1181171 JE.Soil.120_1181433 JE.Soil.120_1181841 JE.Soil.120_1181962 JE.Soil.120_1181972 JE.Soil.120_1181980 JE.Soil.120_1182039 JE.Soil.120_1182397 JE.Soil.120_1182569 JE.Soil.120_1183117 JE.Soil.120_1183125 JE.Soil.120_1183342 JE.Soil.120_1183446 JE.Soil.120_1183628 JE.Soil.120_1183638 JE.Soil.120_1184278 JE.Soil.120_1184341 JE.Soil.120_1184517 JE.Soil.120_1184768 JE.Soil.120_1185156 JE.Soil.120_1185337 JE.Soil.120_1185494 JE.Soil.120_1185710 JE.Soil.120_1185797 JE.Soil.120_1186310 JE.Soil.120_1187256 JE.Soil.120_1187557 JE.Soil.120_1188068 JE.Soil.120_1188667 JE.Soil.120_1189024 JE.Soil.120_1189030 JE.Soil.120_1189325 JE.Soil.120_1189381 JE.Soil.120_1189723 JE.Soil.120_1190422 JE.Soil.120_1190499 JE.Soil.120_1191239 JE.Soil.120_1191550 JE.Soil.120_1192404 JE.Soil.120_1192565 JE.Soil.120_1193046 JE.Soil.120_1193144 JE.Soil.120_1193195 JE.Soil.120_1193850 JE.Soil.120_1194047 JE.Soil.120_1194864 JE.Soil.120_1195151 JE.Soil.120_1195614 JE.Soil.120_1195718 JE.Soil.120_1195840 JE.Soil.120_1195857 JE.Soil.120_1196564 JE.Soil.120_1196620 JE.Soil.120_1196902 JE.Soil.120_1196935 JE.Soil.120_1196970 JE.Soil.120_1196985 JE.Soil.120_1197005 JE.Soil.120_1197120 JE.Soil.120_1197143 JE.Soil.120_1197461 JE.Soil.120_1198635 JE.Soil.120_1198773 JE.Soil.120_1198997 JE.Soil.120_1199037 JE.Soil.120_1199270 JE.Soil.120_1200194 JE.Soil.120_1200289 JE.Soil.120_1200682 JE.Soil.120_1200706 JE.Soil.120_1200994 JE.Soil.120_1201875 JE.Soil.120_1202507 JE.Soil.120_1202537 JE.Soil.120_1202623 JE.Soil.120_1202872 JE.Soil.120_1203047 JE.Soil.120_1203079 JE.Soil.120_1203282 JE.Soil.120_1203349 JE.Soil.120_1203499 JE.Soil.120_1203575 JE.Soil.120_1203745 JE.Soil.120_1203909 JE.Soil.120_1203915 JE.Soil.120_1204803 JE.Soil.120_1204876 JE.Soil.120_1205189 JE.Soil.120_1205406 JE.Soil.120_1205411 JE.Soil.120_1205590 JE.Soil.120_1206113 JE.Soil.120_1206358 JE.Soil.120_1206769 JE.Soil.120_1206906 JE.Soil.120_1206961 JE.Soil.120_1207042 JE.Soil.120_1207266 JE.Soil.120_1207711 JE.Soil.120_1207904 JE.Soil.120_1208083 JE.Soil.120_1208111 JE.Soil.120_1208258 JE.Soil.120_1208731 JE.Soil.120_1209307 JE.Soil.120_1209728 JE.Soil.120_1209737 JE.Soil.120_1210431 JE.Soil.120_1210667 JE.Soil.120_1210671 JE.Soil.120_1212879 JE.Soil.120_1213319 JE.Soil.120_1213700 JE.Soil.120_1213813 JE.Soil.120_1213957 JE.Soil.120_1214383 JE.Soil.120_1215154 JE.Soil.120_1215354 JE.Soil.120_1215373 JE.Soil.120_1215536 JE.Soil.120_1215694 JE.Soil.120_1216319 JE.Soil.120_1216426 JE.Soil.120_1216468 JE.Soil.120_1216496 JE.Soil.120_1216703 JE.Soil.120_1216739 JE.Soil.120_1216962 JE.Soil.120_1216966 JE.Soil.120_1217156 JE.Soil.120_1217494 JE.Soil.120_1217711 JE.Soil.120_1218645 JE.Soil.120_1218822 JE.Soil.120_1218864 JE.Soil.120_1219118 JE.Soil.120_1219419 JE.Soil.120_1219572 JE.Soil.120_1219957 JE.Soil.120_1220220 JE.Soil.120_1220238 JE.Soil.120_1220636 JE.Soil.120_1220644 JE.Soil.120_1221519 JE.Soil.120_1221640 JE.Soil.120_1221672 JE.Soil.120_1221837 JE.Soil.120_1222185 JE.Soil.120_1222385 JE.Soil.120_1222456 JE.Soil.120_1222495 JE.Soil.120_1223205 JE.Soil.120_1223212 JE.Soil.120_1223515 JE.Soil.120_1223578 JE.Soil.120_1223632 JE.Soil.120_1223742 JE.Soil.120_1224303 JE.Soil.120_1224342 JE.Soil.120_1224517 JE.Soil.120_1224677 JE.Soil.120_1225859 JE.Soil.120_1226429 JE.Soil.120_1226618 JE.Soil.120_1226959 JE.Soil.120_1227067 JE.Soil.120_1227688 JE.Soil.120_1228173 JE.Soil.120_1228707 JE.Soil.120_1228724 JE.Soil.120_1230188 JE.Soil.120_1230275 JE.Soil.120_1230784 JE.Soil.120_1230849 JE.Soil.120_1231139 JE.Soil.120_1231276 JE.Soil.120_1231344 JE.Soil.120_1231549 JE.Soil.120_1231771 JE.Soil.120_1232076 JE.Soil.120_1233053 JE.Soil.120_1234220 JE.Soil.120_1234634 JE.Soil.120_1235188 JE.Soil.120_1235423 JE.Soil.120_1235577 JE.Soil.120_1235691 JE.Soil.120_1236271 JE.Soil.120_1237008 JE.Soil.120_1237641 JE.Soil.120_1237977 JE.Soil.120_1238199 JE.Soil.120_1238707 JE.Soil.120_1238830 JE.Soil.120_1239012 JE.Soil.120_1239231 JE.Soil.120_1239519 JE.Soil.120_1239859 JE.Soil.120_1239870 JE.Soil.120_1239918 JE.Soil.120_1240071 JE.Soil.120_1240392 JE.Soil.120_1240630 JE.Soil.120_1240671 JE.Soil.120_1241198 JE.Soil.120_1241607 JE.Soil.120_1242454 JE.Soil.120_1242577 JE.Soil.120_1242840 JE.Soil.120_1243303 JE.Soil.120_1243571 JE.Soil.120_1243789 JE.Soil.120_1243961 JE.Soil.120_1244005 JE.Soil.120_1244080 JE.Soil.120_1244280 JE.Soil.120_1245137 JE.Soil.120_1245373 JE.Soil.120_1245468 JE.Soil.120_1245620 JE.Soil.120_1245909 JE.Soil.120_1246409 JE.Soil.120_1246423 JE.Soil.120_1246551 JE.Soil.120_1246650 JE.Soil.120_1246664 JE.Soil.120_1246867 JE.Soil.120_1246912 JE.Soil.120_1247308 JE.Soil.120_1248127 JE.Soil.120_1248188 JE.Soil.120_1248323 JE.Soil.120_1249241 JE.Soil.120_1249343 JE.Soil.120_1250185 JE.Soil.120_1250652 JE.Soil.120_1250824 JE.Soil.120_1251294 JE.Soil.120_1251329 JE.Soil.120_1251745 JE.Soil.120_1251920 JE.Soil.124_295 JE.Soil.124_913 JE.Soil.124_933 JE.Soil.124_1767 JE.Soil.124_2444 JE.Soil.124_2923 JE.Soil.124_2995 JE.Soil.124_3499 JE.Soil.124_3684 JE.Soil.124_3849 JE.Soil.124_4126 JE.Soil.124_4781 JE.Soil.124_4964 JE.Soil.124_5343 JE.Soil.124_6063 JE.Soil.124_6795 JE.Soil.124_8345 JE.Soil.124_8815 JE.Soil.124_9354 JE.Soil.124_9380 JE.Soil.124_9933 JE.Soil.124_10608 JE.Soil.124_11350 JE.Soil.124_11525 JE.Soil.124_12148 JE.Soil.124_12524 JE.Soil.124_12596 JE.Soil.124_12793 JE.Soil.124_12956 JE.Soil.124_13098 JE.Soil.124_13447 JE.Soil.124_13790 JE.Soil.124_14421 JE.Soil.124_15090 JE.Soil.124_15316 JE.Soil.124_16038 JE.Soil.124_16348 JE.Soil.124_16515 JE.Soil.124_17257 JE.Soil.124_17360 JE.Soil.124_17393 JE.Soil.124_17434 JE.Soil.124_17773 JE.Soil.124_18608 JE.Soil.124_18747 JE.Soil.124_18825 JE.Soil.124_19659 JE.Soil.124_19924 JE.Soil.124_21267 JE.Soil.124_21331 JE.Soil.124_21390 JE.Soil.124_21942 JE.Soil.124_21946 JE.Soil.124_21976 JE.Soil.124_21985 JE.Soil.124_22252 JE.Soil.124_22280 JE.Soil.124_22709 JE.Soil.124_23126 JE.Soil.124_24289 JE.Soil.124_24398 JE.Soil.124_24735 JE.Soil.124_24778 JE.Soil.124_25547 JE.Soil.124_25687 JE.Soil.124_25948 JE.Soil.124_26160 JE.Soil.124_26511 JE.Soil.124_26547 JE.Soil.124_27121 JE.Soil.124_27381 JE.Soil.124_27536 JE.Soil.124_27620 JE.Soil.124_27845 JE.Soil.124_27899 JE.Soil.124_28211 JE.Soil.124_28921 JE.Soil.124_29230 JE.Soil.124_29478 JE.Soil.124_30526 JE.Soil.124_30616 JE.Soil.124_30902 JE.Soil.124_31042 JE.Soil.124_31528 JE.Soil.124_31558 JE.Soil.124_31564 JE.Soil.124_31843 JE.Soil.124_31924 JE.Soil.124_32294 JE.Soil.124_32371 JE.Soil.124_32392 JE.Soil.124_32910 JE.Soil.124_33521 JE.Soil.124_33709 JE.Soil.124_33779 JE.Soil.124_34136 JE.Soil.124_34490 JE.Soil.124_34654 JE.Soil.124_34822 JE.Soil.124_35552 JE.Soil.124_36338 JE.Soil.124_36725 JE.Soil.124_36783 JE.Soil.124_36882 JE.Soil.124_36946 JE.Soil.124_37429 JE.Soil.124_38447 JE.Soil.124_38571 JE.Soil.124_38706 JE.Soil.124_38784 JE.Soil.124_38845 JE.Soil.124_39682 JE.Soil.124_40096 JE.Soil.124_40897 JE.Soil.124_41866 JE.Soil.124_41918 JE.Soil.124_42076 JE.Soil.124_42563 JE.Soil.124_42658 JE.Soil.124_43225 JE.Soil.124_43361 JE.Soil.124_43465 JE.Soil.124_44156 JE.Soil.124_44628 JE.Soil.124_45613 JE.Soil.124_45978 JE.Soil.124_46045 JE.Soil.124_46956 JE.Soil.124_47511 JE.Soil.124_47569 JE.Soil.124_47722 JE.Soil.124_48037 JE.Soil.124_49537 JE.Soil.124_49560 JE.Soil.124_50355 JE.Soil.124_50447 JE.Soil.124_50664 JE.Soil.124_50742 JE.Soil.124_50940 JE.Soil.124_52727 JE.Soil.124_53011 JE.Soil.124_53046 JE.Soil.124_53514 JE.Soil.124_53712 JE.Soil.124_54218 JE.Soil.124_54826 JE.Soil.124_54987 JE.Soil.124_55072 JE.Soil.124_55117 JE.Soil.124_55286 JE.Soil.124_55583 JE.Soil.124_55617 JE.Soil.124_56041 JE.Soil.124_56266 JE.Soil.124_56473 JE.Soil.124_56702 JE.Soil.124_56927 JE.Soil.124_57300 JE.Soil.124_57544 JE.Soil.124_57829 JE.Soil.124_58324 JE.Soil.124_60256 JE.Soil.124_60316 JE.Soil.124_61002 JE.Soil.124_61178 JE.Soil.124_61368 JE.Soil.124_61474 JE.Soil.124_62753 JE.Soil.124_62942 JE.Soil.124_62988 JE.Soil.124_63134 JE.Soil.124_64738 JE.Soil.124_65313 JE.Soil.124_65403 JE.Soil.124_65509 JE.Soil.124_66620 JE.Soil.124_67284 JE.Soil.124_67427 JE.Soil.124_67644 JE.Soil.124_67749 JE.Soil.124_67950 JE.Soil.124_68465 JE.Soil.124_68977 JE.Soil.124_69409 JE.Soil.124_70213 JE.Soil.124_70767 JE.Soil.124_70881 JE.Soil.124_70949 JE.Soil.124_71012 JE.Soil.124_71515 JE.Soil.124_71908 JE.Soil.124_71939 JE.Soil.124_72146 JE.Soil.124_73608 JE.Soil.124_73823 JE.Soil.124_74156 JE.Soil.124_75008 JE.Soil.124_75094 JE.Soil.124_75769 JE.Soil.124_77758 JE.Soil.124_78205 JE.Soil.124_78216 JE.Soil.124_78432 JE.Soil.124_78554 JE.Soil.124_78845 JE.Soil.124_78937 JE.Soil.124_79054 JE.Soil.124_79743 JE.Soil.124_80466 JE.Soil.124_80637 JE.Soil.124_80796 JE.Soil.124_81248 JE.Soil.124_81254 JE.Soil.124_81380 JE.Soil.124_81655 JE.Soil.124_81773 JE.Soil.124_81785 JE.Soil.124_81881 JE.Soil.124_82358 JE.Soil.124_82392 JE.Soil.124_82787 JE.Soil.124_83570 JE.Soil.124_83854 JE.Soil.124_84157 JE.Soil.124_84212 JE.Soil.124_84265 JE.Soil.124_84295 JE.Soil.124_84514 JE.Soil.124_84621 JE.Soil.124_85397 JE.Soil.124_85417 JE.Soil.124_85483 JE.Soil.124_86898 JE.Soil.124_87111 JE.Soil.124_87474 JE.Soil.124_87510 JE.Soil.124_87979 JE.Soil.124_88458 JE.Soil.124_88474 JE.Soil.124_88832 JE.Soil.124_89200 JE.Soil.124_89354 JE.Soil.124_89766 JE.Soil.124_90956 JE.Soil.124_91347 JE.Soil.124_91623 JE.Soil.124_91815 JE.Soil.124_91830 JE.Soil.124_92208 JE.Soil.124_92287 JE.Soil.124_92479 JE.Soil.124_92520 JE.Soil.124_92775 JE.Soil.124_93318 JE.Soil.124_93567 JE.Soil.124_94356 JE.Soil.124_94874 JE.Soil.124_95071 JE.Soil.124_95080 JE.Soil.124_95091 JE.Soil.124_95107 JE.Soil.124_95180 JE.Soil.124_95801 JE.Soil.124_95895 JE.Soil.124_96113 JE.Soil.124_96405 JE.Soil.124_96469 JE.Soil.124_96688 JE.Soil.124_96696 JE.Soil.124_97042 JE.Soil.124_97407 JE.Soil.124_97462 JE.Soil.124_98144 JE.Soil.124_98172 JE.Soil.124_99447 JE.Soil.124_99599 JE.Soil.124_99901 JE.Soil.124_100025 JE.Soil.124_100246 JE.Soil.124_101245 JE.Soil.124_101290 JE.Soil.124_102115 JE.Soil.124_102404 JE.Soil.124_102804 JE.Soil.124_103285 JE.Soil.124_103312 JE.Soil.124_103391 JE.Soil.124_103978 JE.Soil.124_104302 JE.Soil.124_104884 JE.Soil.124_105352 JE.Soil.124_105482 JE.Soil.124_105665 JE.Soil.124_107190 JE.Soil.124_107521 JE.Soil.124_107558 JE.Soil.124_108043 JE.Soil.124_108214 JE.Soil.124_108571 JE.Soil.124_108617 JE.Soil.124_108821 JE.Soil.124_108847 JE.Soil.124_109039 JE.Soil.124_109274 JE.Soil.124_109635 JE.Soil.124_109645 JE.Soil.124_109974 JE.Soil.124_110339 JE.Soil.124_110798 JE.Soil.124_110847 JE.Soil.124_111079 JE.Soil.124_111101 JE.Soil.124_111139 JE.Soil.124_111694 JE.Soil.124_111820 JE.Soil.124_112111 JE.Soil.124_112123 JE.Soil.124_112720 JE.Soil.124_112974 JE.Soil.124_113210 JE.Soil.124_113384 JE.Soil.124_113424 JE.Soil.124_113433 JE.Soil.124_113493 JE.Soil.124_113629 JE.Soil.124_113636 JE.Soil.124_113811 JE.Soil.124_114735 JE.Soil.124_114898 JE.Soil.124_115083 JE.Soil.124_115416 JE.Soil.124_115438 JE.Soil.124_115924 JE.Soil.124_116007 JE.Soil.124_116814 JE.Soil.124_116955 JE.Soil.124_116970 JE.Soil.124_117330 JE.Soil.124_117364 JE.Soil.124_117447 JE.Soil.124_117802 JE.Soil.124_118230 JE.Soil.124_118729 JE.Soil.124_118857 JE.Soil.124_119170 JE.Soil.124_119269 JE.Soil.124_119369 JE.Soil.124_119600 JE.Soil.124_120009 JE.Soil.124_120278 JE.Soil.124_120570 JE.Soil.124_120977 JE.Soil.124_123423 JE.Soil.124_123902 JE.Soil.124_124127 JE.Soil.124_124406 JE.Soil.124_124787 JE.Soil.124_124924 JE.Soil.124_125287 JE.Soil.124_125629 JE.Soil.124_125970 JE.Soil.124_126059 JE.Soil.124_126175 JE.Soil.124_126298 JE.Soil.124_126501 JE.Soil.124_126920 JE.Soil.124_126924 JE.Soil.124_127026 JE.Soil.124_127039 JE.Soil.124_127224 JE.Soil.124_127351 JE.Soil.124_128019 JE.Soil.124_128354 JE.Soil.124_128595 JE.Soil.124_128744 JE.Soil.124_128771 JE.Soil.124_129162 JE.Soil.124_129215 JE.Soil.124_129221 JE.Soil.124_129447 JE.Soil.124_129711 JE.Soil.124_129774 JE.Soil.124_129814 JE.Soil.124_130033 JE.Soil.124_130942 JE.Soil.124_131087 JE.Soil.124_131654 JE.Soil.124_132018 JE.Soil.124_132105 JE.Soil.124_132136 JE.Soil.124_132257 JE.Soil.124_132996 JE.Soil.124_133056 JE.Soil.124_133472 JE.Soil.124_133566 JE.Soil.124_134355 JE.Soil.124_134848 JE.Soil.124_135087 JE.Soil.124_135848 JE.Soil.124_136109 JE.Soil.124_136997 JE.Soil.124_137233 JE.Soil.124_137323 JE.Soil.124_137505 JE.Soil.124_137717 JE.Soil.124_138251 JE.Soil.124_138418 JE.Soil.124_139186 JE.Soil.124_139415 JE.Soil.124_139547 JE.Soil.124_140251 JE.Soil.124_140266 JE.Soil.124_140573 JE.Soil.124_140739 JE.Soil.124_141617 JE.Soil.124_141776 JE.Soil.124_142746 JE.Soil.124_142810 JE.Soil.124_143162 JE.Soil.124_143258 JE.Soil.124_144176 JE.Soil.124_144267 JE.Soil.124_145276 JE.Soil.124_145491 JE.Soil.124_145521 JE.Soil.124_145596 JE.Soil.124_146014 JE.Soil.124_146226 JE.Soil.124_146605 JE.Soil.124_147019 JE.Soil.124_148448 JE.Soil.124_148980 JE.Soil.124_149091 JE.Soil.124_149191 JE.Soil.124_149688 JE.Soil.124_150166 JE.Soil.124_150176 JE.Soil.124_150297 JE.Soil.124_150336 JE.Soil.124_150514 JE.Soil.124_150725 JE.Soil.124_151861 JE.Soil.124_151997 JE.Soil.124_152191 JE.Soil.124_152250 JE.Soil.124_152317 JE.Soil.124_152354 JE.Soil.124_152932 JE.Soil.124_153054 JE.Soil.124_153240 JE.Soil.124_153936 JE.Soil.124_154202 JE.Soil.124_154218 JE.Soil.124_154272 JE.Soil.124_154378 JE.Soil.124_154390 JE.Soil.124_154413 JE.Soil.124_154734 JE.Soil.124_154893 JE.Soil.124_156025 JE.Soil.124_156401 JE.Soil.124_156444 JE.Soil.124_156724 JE.Soil.124_157184 JE.Soil.124_157315 JE.Soil.124_157933 JE.Soil.124_158194 JE.Soil.124_158437 JE.Soil.124_158682 JE.Soil.124_158928 JE.Soil.124_159964 JE.Soil.124_159994 JE.Soil.124_160115 JE.Soil.124_160616 JE.Soil.124_160880 JE.Soil.124_160928 JE.Soil.124_161166 JE.Soil.124_161241 JE.Soil.124_161600 JE.Soil.124_161742 JE.Soil.124_161766 JE.Soil.124_161849 JE.Soil.124_161971 JE.Soil.124_162033 JE.Soil.124_162361 JE.Soil.124_163206 JE.Soil.124_163314 JE.Soil.124_163819 JE.Soil.124_164070 JE.Soil.124_164106 JE.Soil.124_164708 JE.Soil.124_165067 JE.Soil.124_165112 JE.Soil.124_165317 JE.Soil.124_165572 JE.Soil.124_165686 JE.Soil.124_165920 JE.Soil.124_166165 JE.Soil.124_166172 JE.Soil.124_166193 JE.Soil.124_166733 JE.Soil.124_166923 JE.Soil.124_167829 JE.Soil.124_168328 JE.Soil.124_168338 JE.Soil.124_168756 JE.Soil.124_169158 JE.Soil.124_169184 JE.Soil.124_169277 JE.Soil.124_170287 JE.Soil.124_170568 JE.Soil.124_170922 JE.Soil.124_171013 JE.Soil.124_171436 JE.Soil.124_171439 JE.Soil.124_171781 JE.Soil.124_172397 JE.Soil.124_172657 JE.Soil.124_172668 JE.Soil.124_172794 JE.Soil.124_173492 JE.Soil.124_173663 JE.Soil.124_173672 JE.Soil.124_174155 JE.Soil.124_174537 JE.Soil.124_174616 JE.Soil.124_174815 JE.Soil.124_174869 JE.Soil.124_175166 JE.Soil.124_175387 JE.Soil.124_175429 JE.Soil.124_175464 JE.Soil.124_176622 JE.Soil.124_177147 JE.Soil.124_177260 JE.Soil.124_178963 JE.Soil.124_181543 JE.Soil.124_181564 JE.Soil.124_182455 JE.Soil.124_182551 JE.Soil.124_183200 JE.Soil.124_183605 JE.Soil.124_183845 JE.Soil.124_183921 JE.Soil.124_184924 JE.Soil.124_185480 JE.Soil.124_185678 JE.Soil.124_185853 JE.Soil.124_187065 JE.Soil.124_187400 JE.Soil.124_187846 JE.Soil.124_188029 JE.Soil.124_188201 JE.Soil.124_188289 JE.Soil.124_188304 JE.Soil.124_188418 JE.Soil.124_188483 JE.Soil.124_189111 JE.Soil.124_189542 JE.Soil.124_189806 JE.Soil.124_190709 JE.Soil.124_190855 JE.Soil.124_191030 JE.Soil.124_191507 JE.Soil.124_191839 JE.Soil.124_191888 JE.Soil.124_192039 JE.Soil.124_192127 JE.Soil.124_192198 JE.Soil.124_192702 JE.Soil.124_193273 JE.Soil.124_193573 JE.Soil.124_193580 JE.Soil.124_194043 JE.Soil.124_195021 JE.Soil.124_195314 JE.Soil.124_195627 JE.Soil.124_196234 JE.Soil.124_196686 JE.Soil.124_197015 JE.Soil.124_197198 JE.Soil.124_199337 JE.Soil.124_199488 JE.Soil.124_200613 JE.Soil.124_200631 JE.Soil.124_200752 JE.Soil.124_200783 JE.Soil.124_201093 JE.Soil.124_201239 JE.Soil.124_201854 JE.Soil.124_201883 JE.Soil.124_202500 JE.Soil.124_202969 JE.Soil.124_203558 JE.Soil.124_203733 JE.Soil.124_204073 JE.Soil.124_204087 JE.Soil.124_204221 JE.Soil.124_204546 JE.Soil.124_204759 JE.Soil.124_204827 JE.Soil.124_204857 JE.Soil.124_204951 JE.Soil.124_205113 JE.Soil.124_205165 JE.Soil.124_205456 JE.Soil.124_205546 JE.Soil.124_205778 JE.Soil.124_206140 JE.Soil.124_206189 JE.Soil.124_206930 JE.Soil.124_207199 JE.Soil.124_207253 JE.Soil.124_207540 JE.Soil.124_207653 JE.Soil.124_207938 JE.Soil.124_208196 JE.Soil.124_208291 JE.Soil.124_208621 JE.Soil.124_208747 JE.Soil.124_208810 JE.Soil.124_208811 JE.Soil.124_208879 JE.Soil.124_209223 JE.Soil.124_209294 JE.Soil.124_209657 JE.Soil.124_209717 JE.Soil.124_209727 JE.Soil.124_209930 JE.Soil.124_210294 JE.Soil.124_210440 JE.Soil.124_210539 JE.Soil.124_210546 JE.Soil.124_210902 JE.Soil.124_211355 JE.Soil.124_211709 JE.Soil.124_211830 JE.Soil.124_212487 JE.Soil.124_212791 JE.Soil.124_213003 JE.Soil.124_213012 JE.Soil.124_213252 JE.Soil.124_213706 JE.Soil.124_214211 JE.Soil.124_214296 JE.Soil.124_215122 JE.Soil.124_215448 JE.Soil.124_215786 JE.Soil.124_215806 JE.Soil.124_215820 JE.Soil.124_216504 JE.Soil.124_216924 JE.Soil.124_217078 JE.Soil.124_217227 JE.Soil.124_217230 JE.Soil.124_217367 JE.Soil.124_217382 JE.Soil.124_217531 JE.Soil.124_217759 JE.Soil.124_218040 JE.Soil.124_218643 JE.Soil.124_218799 JE.Soil.124_219349 JE.Soil.124_219642 JE.Soil.124_220080 JE.Soil.124_220296 JE.Soil.124_220403 JE.Soil.124_221377 JE.Soil.124_221793 JE.Soil.124_222015 JE.Soil.124_222078 JE.Soil.124_222210 JE.Soil.124_222505 JE.Soil.124_222921 JE.Soil.124_223029 JE.Soil.124_224306 JE.Soil.124_224504 JE.Soil.124_225095 JE.Soil.124_225251 JE.Soil.124_225357 JE.Soil.124_225518 JE.Soil.124_225542 JE.Soil.124_226936 JE.Soil.124_227353 JE.Soil.124_227434 JE.Soil.124_227454 JE.Soil.124_227492 JE.Soil.124_227610 JE.Soil.124_227989 JE.Soil.124_228084 JE.Soil.124_228633 JE.Soil.124_229256 JE.Soil.124_229760 JE.Soil.124_229863 JE.Soil.124_229987 JE.Soil.124_230809 JE.Soil.124_230916 JE.Soil.124_231070 JE.Soil.124_231116 JE.Soil.124_231203 JE.Soil.124_231265 JE.Soil.124_231532 JE.Soil.124_231691 JE.Soil.124_231959 JE.Soil.124_232331 JE.Soil.124_232489 JE.Soil.124_232733 JE.Soil.124_232860 JE.Soil.124_233124 JE.Soil.124_233682 JE.Soil.124_234511 JE.Soil.124_235016 JE.Soil.124_235492 JE.Soil.124_235572 JE.Soil.124_235746 JE.Soil.124_235791 JE.Soil.124_236762 JE.Soil.124_237707 JE.Soil.124_237755 JE.Soil.124_238042 JE.Soil.124_238989 JE.Soil.124_239149 JE.Soil.124_239171 JE.Soil.124_239503 JE.Soil.124_241170 JE.Soil.124_241490 JE.Soil.124_241832 JE.Soil.124_241885 JE.Soil.124_242761 JE.Soil.124_243594 JE.Soil.124_243747 JE.Soil.124_245747 JE.Soil.124_245894 JE.Soil.124_247029 JE.Soil.124_247331 JE.Soil.124_247706 JE.Soil.124_248213 JE.Soil.124_248214 JE.Soil.124_248484 JE.Soil.124_249404 JE.Soil.124_249849 JE.Soil.124_249911 JE.Soil.124_249961 JE.Soil.124_250051 JE.Soil.124_250345 JE.Soil.124_250667 JE.Soil.124_251669 JE.Soil.124_251755 JE.Soil.124_251817 JE.Soil.124_251970 JE.Soil.124_252867 JE.Soil.124_252931 JE.Soil.124_253211 JE.Soil.124_253219 JE.Soil.124_254263 JE.Soil.124_254405 JE.Soil.124_254762 JE.Soil.124_254932 JE.Soil.124_254950 JE.Soil.124_255162 JE.Soil.124_255485 JE.Soil.124_255893 JE.Soil.124_256050 JE.Soil.124_256100 JE.Soil.124_256165 JE.Soil.124_256175 JE.Soil.124_256457 JE.Soil.124_256466 JE.Soil.124_257565 JE.Soil.124_257621 JE.Soil.124_257679 JE.Soil.124_257680 JE.Soil.124_259033 JE.Soil.124_259167 JE.Soil.124_259518 JE.Soil.124_259733 JE.Soil.124_259912 JE.Soil.124_260132 JE.Soil.124_260488 JE.Soil.124_260856 JE.Soil.124_260908 JE.Soil.124_261025 JE.Soil.124_261616 JE.Soil.124_262381 JE.Soil.124_263048 JE.Soil.124_263108 JE.Soil.124_263946 JE.Soil.124_263973 JE.Soil.124_263982 JE.Soil.124_264128 JE.Soil.124_264431 JE.Soil.124_264758 JE.Soil.124_264820 JE.Soil.124_264827 JE.Soil.124_264990 JE.Soil.124_265091 JE.Soil.124_265171 JE.Soil.124_265391 JE.Soil.124_265616 JE.Soil.124_265714 JE.Soil.124_265817 JE.Soil.124_265880 JE.Soil.124_266036 JE.Soil.124_266040 JE.Soil.124_267467 JE.Soil.124_267537 JE.Soil.124_267754 JE.Soil.124_267919 JE.Soil.124_268007 JE.Soil.124_268075 JE.Soil.124_268231 JE.Soil.124_268663 JE.Soil.124_268862 JE.Soil.124_269122 JE.Soil.124_269288 JE.Soil.124_269535 JE.Soil.124_269742 JE.Soil.124_269925 JE.Soil.124_270034 JE.Soil.124_270044 JE.Soil.124_270303 JE.Soil.124_270734 JE.Soil.124_271119 JE.Soil.124_271140 JE.Soil.124_271236 JE.Soil.124_271993 JE.Soil.124_272411 JE.Soil.124_272722 JE.Soil.124_272946 JE.Soil.124_273002 JE.Soil.124_273266 JE.Soil.124_273418 JE.Soil.124_273530 JE.Soil.124_274589 JE.Soil.124_275342 JE.Soil.124_275530 JE.Soil.124_275929 JE.Soil.124_276001 JE.Soil.124_276172 JE.Soil.124_276458 JE.Soil.124_276522 JE.Soil.124_278588 JE.Soil.124_278638 JE.Soil.124_278704 JE.Soil.124_279042 JE.Soil.124_279702 JE.Soil.124_280305 JE.Soil.124_280447 JE.Soil.124_280827 JE.Soil.124_280973 JE.Soil.124_281161 JE.Soil.124_281345 JE.Soil.124_281602 JE.Soil.124_281770 JE.Soil.124_281833 JE.Soil.124_282246 JE.Soil.124_282263 JE.Soil.124_282333 JE.Soil.124_282388 JE.Soil.124_282462 JE.Soil.124_282774 JE.Soil.124_283070 JE.Soil.124_283071 JE.Soil.124_283125 JE.Soil.124_283906 JE.Soil.124_284068 JE.Soil.124_284237 JE.Soil.124_284394 JE.Soil.124_284407 JE.Soil.124_284445 JE.Soil.124_285278 JE.Soil.124_285286 JE.Soil.124_286472 JE.Soil.124_286603 JE.Soil.124_286914 JE.Soil.124_287745 JE.Soil.124_287959 JE.Soil.124_288033 JE.Soil.124_288073 JE.Soil.124_288459 JE.Soil.124_288508 JE.Soil.124_288550 JE.Soil.124_288654 JE.Soil.124_288888 JE.Soil.124_289338 JE.Soil.124_289628 JE.Soil.124_289883 JE.Soil.124_290356 JE.Soil.124_291076 JE.Soil.124_291210 JE.Soil.124_291874 JE.Soil.124_291876 JE.Soil.124_292033 JE.Soil.124_292443 JE.Soil.124_292599 JE.Soil.124_292841 JE.Soil.124_292891 JE.Soil.124_292963 JE.Soil.124_292986 JE.Soil.124_293097 JE.Soil.124_293621 JE.Soil.124_294255 JE.Soil.124_294279 JE.Soil.124_294877 JE.Soil.124_295052 JE.Soil.124_295118 JE.Soil.124_295689 JE.Soil.124_295700 JE.Soil.124_295945 JE.Soil.124_296413 JE.Soil.124_296881 JE.Soil.124_297322 JE.Soil.124_297590 JE.Soil.124_299049 JE.Soil.124_299287 JE.Soil.124_299529 JE.Soil.124_299598 JE.Soil.124_300165 JE.Soil.124_300617 JE.Soil.124_301424 JE.Soil.124_301755 JE.Soil.124_302431 JE.Soil.124_302504 JE.Soil.124_303114 JE.Soil.124_303153 JE.Soil.124_303231 JE.Soil.124_303291 JE.Soil.124_303312 JE.Soil.124_303418 JE.Soil.124_303486 JE.Soil.124_303651 JE.Soil.124_304746 JE.Soil.124_305336 JE.Soil.124_305866 JE.Soil.124_306432 JE.Soil.124_306550 JE.Soil.124_306783 JE.Soil.124_306903 JE.Soil.124_306967 JE.Soil.124_307303 JE.Soil.124_307379 JE.Soil.124_307496 JE.Soil.124_307987 JE.Soil.124_308832 JE.Soil.124_308834 JE.Soil.124_308894 JE.Soil.124_308941 JE.Soil.124_309319 JE.Soil.124_309444 JE.Soil.124_309663 JE.Soil.124_309682 JE.Soil.124_310870 JE.Soil.124_310874 JE.Soil.124_311192 JE.Soil.124_311518 JE.Soil.124_311522 JE.Soil.124_311658 JE.Soil.124_311781 JE.Soil.124_311980 JE.Soil.124_312176 JE.Soil.124_312370 JE.Soil.124_312450 JE.Soil.124_313245 JE.Soil.124_313296 JE.Soil.124_313894 JE.Soil.124_314002 JE.Soil.124_314334 JE.Soil.124_314437 JE.Soil.124_314613 JE.Soil.124_314951 JE.Soil.124_315130 JE.Soil.124_315405 JE.Soil.124_315819 JE.Soil.124_316645 JE.Soil.124_316957 JE.Soil.124_317595 JE.Soil.124_318001 JE.Soil.124_318570 JE.Soil.124_318926 JE.Soil.124_319284 JE.Soil.124_319290 JE.Soil.124_319699 JE.Soil.124_320391 JE.Soil.124_320654 JE.Soil.124_320964 JE.Soil.124_321046 JE.Soil.124_321126 JE.Soil.124_321128 JE.Soil.124_321254 JE.Soil.124_321670 JE.Soil.124_322549 JE.Soil.124_322703 JE.Soil.124_322772 JE.Soil.124_323131 JE.Soil.124_323168 JE.Soil.124_323319 JE.Soil.124_323415 JE.Soil.124_323583 JE.Soil.124_324012 JE.Soil.124_324120 JE.Soil.124_324824 JE.Soil.124_325255 JE.Soil.124_325407 JE.Soil.124_325545 JE.Soil.124_325609 JE.Soil.124_326244 JE.Soil.124_326386 JE.Soil.124_326958 JE.Soil.124_327352 JE.Soil.124_327637 JE.Soil.124_328771 JE.Soil.124_329190 JE.Soil.124_329342 JE.Soil.124_329552 JE.Soil.124_329573 JE.Soil.124_330316 JE.Soil.124_330658 JE.Soil.124_330899 JE.Soil.124_330917 JE.Soil.124_331831 JE.Soil.124_332049 JE.Soil.124_332097 JE.Soil.124_332181 JE.Soil.124_332427 JE.Soil.124_333432 JE.Soil.124_333707 JE.Soil.124_333898 JE.Soil.124_333983 JE.Soil.124_334757 JE.Soil.124_334999 JE.Soil.124_335382 JE.Soil.124_335580 JE.Soil.124_336481 JE.Soil.124_337586 JE.Soil.124_338006 JE.Soil.124_338505 JE.Soil.124_338680 JE.Soil.124_338894 JE.Soil.124_339208 JE.Soil.124_339324 JE.Soil.124_340134 JE.Soil.124_340644 JE.Soil.124_340843 JE.Soil.124_340852 JE.Soil.124_341815 JE.Soil.124_342073 JE.Soil.124_342484 JE.Soil.124_342731 JE.Soil.124_343244 JE.Soil.124_343362 JE.Soil.124_343467 JE.Soil.124_344130 JE.Soil.124_344170 JE.Soil.124_344425 JE.Soil.124_344531 JE.Soil.124_344898 JE.Soil.124_345349 JE.Soil.124_346396 JE.Soil.124_346414 JE.Soil.124_346434 JE.Soil.124_346826 JE.Soil.124_347289 JE.Soil.124_347327 JE.Soil.124_347540 JE.Soil.124_347663 JE.Soil.124_347666 JE.Soil.124_348270 JE.Soil.124_348667 JE.Soil.124_348882 JE.Soil.124_348978 JE.Soil.124_349127 JE.Soil.124_349231 JE.Soil.124_349389 JE.Soil.124_349827 JE.Soil.124_350064 JE.Soil.124_350277 JE.Soil.124_350390 JE.Soil.124_350538 JE.Soil.124_351122 JE.Soil.124_351206 JE.Soil.124_351710 JE.Soil.124_351904 JE.Soil.124_352644 JE.Soil.124_352778 JE.Soil.124_353090 JE.Soil.124_353355 JE.Soil.124_353702 JE.Soil.124_353704 JE.Soil.124_353831 JE.Soil.124_353996 JE.Soil.124_354488 JE.Soil.124_354594 JE.Soil.124_356200 JE.Soil.124_356291 JE.Soil.124_356384 JE.Soil.124_356416 JE.Soil.124_357018 JE.Soil.124_357206 JE.Soil.124_358270 JE.Soil.124_358531 JE.Soil.124_358664 JE.Soil.124_358741 JE.Soil.124_358785 JE.Soil.124_358976 JE.Soil.124_359371 JE.Soil.124_359565 JE.Soil.124_359687 JE.Soil.124_360094 JE.Soil.124_360648 JE.Soil.124_361161 JE.Soil.124_361463 JE.Soil.124_361498 JE.Soil.124_363070 JE.Soil.124_363117 JE.Soil.124_363276 JE.Soil.124_363946 JE.Soil.124_364185 JE.Soil.124_364283 JE.Soil.124_364387 JE.Soil.124_364878 JE.Soil.124_364962 JE.Soil.124_365110 JE.Soil.124_365298 JE.Soil.124_365679 JE.Soil.124_366359 JE.Soil.124_366442 JE.Soil.124_366702 JE.Soil.124_367507 JE.Soil.124_367732 JE.Soil.124_367855 JE.Soil.124_369407 JE.Soil.124_369730 JE.Soil.124_369750 JE.Soil.124_369924 JE.Soil.124_369967 JE.Soil.124_370804 JE.Soil.124_370896 JE.Soil.124_371105 JE.Soil.124_371130 JE.Soil.124_371216 JE.Soil.124_372011 JE.Soil.124_372817 JE.Soil.124_372897 JE.Soil.124_374895 JE.Soil.124_375391 JE.Soil.124_376219 JE.Soil.124_376318 JE.Soil.124_377060 JE.Soil.124_377499 JE.Soil.124_377902 JE.Soil.124_378027 JE.Soil.124_378144 JE.Soil.124_378285 JE.Soil.124_379008 JE.Soil.124_379067 JE.Soil.124_379214 JE.Soil.124_379318 JE.Soil.124_379941 JE.Soil.124_379997 JE.Soil.124_380007 JE.Soil.124_380311 JE.Soil.124_380461 JE.Soil.124_380712 JE.Soil.124_380738 JE.Soil.124_380844 JE.Soil.124_380869 JE.Soil.124_380968 JE.Soil.124_381046 JE.Soil.124_381425 JE.Soil.124_381654 JE.Soil.124_381709 JE.Soil.124_381795 JE.Soil.124_381810 JE.Soil.124_381886 JE.Soil.124_381959 JE.Soil.124_382127 JE.Soil.124_382143 JE.Soil.124_382207 JE.Soil.124_382478 JE.Soil.124_382706 JE.Soil.124_383351 JE.Soil.124_383393 JE.Soil.124_383973 JE.Soil.124_384154 JE.Soil.124_384264 JE.Soil.124_384434 JE.Soil.124_384855 JE.Soil.124_385094 JE.Soil.124_385206 JE.Soil.124_385217 JE.Soil.124_385260 JE.Soil.124_385488 JE.Soil.124_385534 JE.Soil.124_385849 JE.Soil.124_385996 JE.Soil.124_386218 JE.Soil.124_386565 JE.Soil.124_386687 JE.Soil.124_386982 JE.Soil.124_387388 JE.Soil.124_387788 JE.Soil.124_387973 JE.Soil.124_388017 JE.Soil.124_388022 JE.Soil.124_388714 JE.Soil.124_388722 JE.Soil.124_388751 JE.Soil.124_389164 JE.Soil.124_389347 JE.Soil.124_389486 JE.Soil.124_389806 JE.Soil.124_390790 JE.Soil.124_390809 JE.Soil.124_391389 JE.Soil.124_391708 JE.Soil.124_392111 JE.Soil.124_392365 JE.Soil.124_393056 JE.Soil.124_393420 JE.Soil.124_393542 JE.Soil.124_393839 JE.Soil.124_394140 JE.Soil.124_394608 JE.Soil.124_394658 JE.Soil.124_394848 JE.Soil.124_394903 JE.Soil.124_395135 JE.Soil.124_395230 JE.Soil.124_396419 JE.Soil.124_396629 JE.Soil.124_396646 JE.Soil.124_396922 JE.Soil.124_397265 JE.Soil.124_397282 JE.Soil.124_398084 JE.Soil.124_398506 JE.Soil.124_398808 JE.Soil.124_398974 JE.Soil.124_399008 JE.Soil.124_399057 JE.Soil.124_399178 JE.Soil.124_399347 JE.Soil.124_399686 JE.Soil.124_399889 JE.Soil.124_399894 JE.Soil.124_400026 JE.Soil.124_400805 JE.Soil.124_401063 JE.Soil.124_401819 JE.Soil.124_403288 JE.Soil.124_403408 JE.Soil.124_403651 JE.Soil.124_403802 JE.Soil.124_403804 JE.Soil.124_403837 JE.Soil.124_403982 JE.Soil.124_404054 JE.Soil.124_404369 JE.Soil.124_404408 JE.Soil.124_404934 JE.Soil.124_405071 JE.Soil.124_405112 JE.Soil.124_405147 JE.Soil.124_405484 JE.Soil.124_405939 JE.Soil.124_405964 JE.Soil.124_405991 JE.Soil.124_406169 JE.Soil.124_406330 JE.Soil.124_406660 JE.Soil.124_407105 JE.Soil.124_407297 JE.Soil.124_407414 JE.Soil.124_407856 JE.Soil.124_408054 JE.Soil.124_408088 JE.Soil.124_408246 JE.Soil.124_408835 JE.Soil.124_409109 JE.Soil.124_410223 JE.Soil.124_410345 JE.Soil.124_410519 JE.Soil.124_411145 JE.Soil.124_411304 JE.Soil.124_411613 JE.Soil.124_412042 JE.Soil.124_413245 JE.Soil.124_413566 JE.Soil.124_413844 JE.Soil.124_413911 JE.Soil.124_414298 JE.Soil.124_415540 JE.Soil.124_415645 JE.Soil.124_415664 JE.Soil.124_415796 JE.Soil.124_415815 JE.Soil.124_416190 JE.Soil.124_416502 JE.Soil.124_417593 JE.Soil.124_417630 JE.Soil.124_417967 JE.Soil.124_418138 JE.Soil.124_418520 JE.Soil.124_418712 JE.Soil.124_418889 JE.Soil.124_418894 JE.Soil.124_419118 JE.Soil.124_419123 JE.Soil.124_419278 JE.Soil.124_419284 JE.Soil.124_419479 JE.Soil.124_419835 JE.Soil.124_420028 JE.Soil.124_420382 JE.Soil.124_420501 JE.Soil.124_421053 JE.Soil.124_422150 JE.Soil.124_422166 JE.Soil.124_422186 JE.Soil.124_422536 JE.Soil.124_422652 JE.Soil.124_422842 JE.Soil.124_422915 JE.Soil.124_423482 JE.Soil.124_424130 JE.Soil.124_424180 JE.Soil.124_424612 JE.Soil.124_424652 JE.Soil.124_424814 JE.Soil.124_424875 JE.Soil.124_425030 JE.Soil.124_425565 JE.Soil.124_425900 JE.Soil.124_426106 JE.Soil.124_426159 JE.Soil.124_426264 JE.Soil.124_426312 JE.Soil.124_426962 JE.Soil.124_427381 JE.Soil.124_427475 JE.Soil.124_427866 JE.Soil.124_427981 JE.Soil.124_428340 JE.Soil.124_428410 JE.Soil.124_428757 JE.Soil.124_429045 JE.Soil.124_429112 JE.Soil.124_429115 JE.Soil.124_429128 JE.Soil.124_429968 JE.Soil.124_430228 JE.Soil.124_430248 JE.Soil.124_430667 JE.Soil.124_430844 JE.Soil.124_431155 JE.Soil.124_431280 JE.Soil.124_431475 JE.Soil.124_431539 JE.Soil.124_432010 JE.Soil.124_432136 JE.Soil.124_432194 JE.Soil.124_432220 JE.Soil.124_432687 JE.Soil.124_432750 JE.Soil.124_432959 JE.Soil.124_432985 JE.Soil.124_434596 JE.Soil.124_434936 JE.Soil.124_435102 JE.Soil.124_435822 JE.Soil.124_436106 JE.Soil.124_436354 JE.Soil.124_436833 JE.Soil.124_436957 JE.Soil.124_436991 JE.Soil.124_436999 JE.Soil.124_437045 JE.Soil.124_437191 JE.Soil.124_437420 JE.Soil.124_437430 JE.Soil.124_437451 JE.Soil.124_437619 JE.Soil.124_437980 JE.Soil.124_438047 JE.Soil.124_438136 JE.Soil.124_438407 JE.Soil.124_438782 JE.Soil.124_439236 JE.Soil.124_439394 JE.Soil.124_439922 JE.Soil.124_440959 JE.Soil.124_440984 JE.Soil.124_441077 JE.Soil.124_441085 JE.Soil.124_441171 JE.Soil.124_442775 JE.Soil.124_444123 JE.Soil.124_445531 JE.Soil.124_445533 JE.Soil.124_445642 JE.Soil.124_446244 JE.Soil.124_446311 JE.Soil.124_449070 JE.Soil.124_449143 JE.Soil.124_449366 JE.Soil.124_449581 JE.Soil.124_449605 JE.Soil.124_450085 JE.Soil.124_450344 JE.Soil.124_450772 JE.Soil.124_450933 JE.Soil.124_452179 JE.Soil.124_452889 JE.Soil.124_453241 JE.Soil.124_453325 JE.Soil.124_454185 JE.Soil.124_455556 JE.Soil.124_455982 JE.Soil.124_456291 JE.Soil.124_456369 JE.Soil.124_456853 JE.Soil.124_456894 JE.Soil.124_456959 JE.Soil.124_457009 JE.Soil.124_457080 JE.Soil.124_457293 JE.Soil.124_458353 JE.Soil.124_458721 JE.Soil.124_458724 JE.Soil.124_458763 JE.Soil.124_458925 JE.Soil.124_459261 JE.Soil.124_459353 JE.Soil.124_459829 JE.Soil.124_460341 JE.Soil.124_460671 JE.Soil.124_460698 JE.Soil.124_461809 JE.Soil.124_462278 JE.Soil.124_465364 JE.Soil.124_465629 JE.Soil.124_465852 JE.Soil.124_466444 JE.Soil.124_466966 JE.Soil.124_468719 JE.Soil.124_468959 JE.Soil.124_469327 JE.Soil.124_469435 JE.Soil.124_470371 JE.Soil.124_470382 JE.Soil.124_470830 JE.Soil.124_471054 JE.Soil.124_471156 JE.Soil.124_471888 JE.Soil.124_472165 JE.Soil.124_472442 JE.Soil.124_473386 JE.Soil.124_473584 JE.Soil.124_473705 JE.Soil.124_475102 JE.Soil.124_475461 JE.Soil.124_476307 JE.Soil.124_476397 JE.Soil.124_477178 JE.Soil.124_477483 JE.Soil.124_477634 JE.Soil.124_477959 JE.Soil.124_478928 JE.Soil.124_479510 JE.Soil.124_479907 JE.Soil.124_479924 JE.Soil.124_480025 JE.Soil.124_480057 JE.Soil.124_481016 JE.Soil.124_483044 JE.Soil.124_483353 JE.Soil.124_484909 JE.Soil.124_485491 JE.Soil.124_485528 JE.Soil.124_485848 JE.Soil.124_486100 JE.Soil.124_486295 JE.Soil.124_486409 JE.Soil.124_486813 JE.Soil.124_487036 JE.Soil.124_487118 JE.Soil.124_489029 JE.Soil.124_489246 JE.Soil.124_489421 JE.Soil.124_489478 JE.Soil.124_489795 JE.Soil.124_490438 JE.Soil.124_490756 JE.Soil.124_490765 JE.Soil.124_490766 JE.Soil.124_491084 JE.Soil.124_491440 JE.Soil.124_491600 JE.Soil.124_491728 JE.Soil.124_491745 JE.Soil.124_492565 JE.Soil.124_492614 JE.Soil.124_494014 JE.Soil.124_494052 JE.Soil.124_494703 JE.Soil.124_494786 JE.Soil.124_495012 JE.Soil.124_495056 JE.Soil.124_495916 JE.Soil.124_496877 JE.Soil.124_496986 JE.Soil.124_497104 JE.Soil.124_498386 JE.Soil.124_498484 JE.Soil.124_498848 JE.Soil.124_499159 JE.Soil.124_499186 JE.Soil.124_499319 JE.Soil.124_500837 JE.Soil.124_501089 JE.Soil.124_501166 JE.Soil.124_501556 JE.Soil.124_501605 JE.Soil.124_501647 JE.Soil.124_502698 JE.Soil.124_502836 JE.Soil.124_503283 JE.Soil.124_503553 JE.Soil.124_503933 JE.Soil.124_504261 JE.Soil.124_504663 JE.Soil.124_504669 JE.Soil.124_505392 JE.Soil.124_505477 JE.Soil.124_505594 JE.Soil.124_505596 JE.Soil.124_505675 JE.Soil.124_506281 JE.Soil.124_506445 JE.Soil.124_506551 JE.Soil.124_506583 JE.Soil.124_506612 JE.Soil.124_507598 JE.Soil.124_507708 JE.Soil.124_507759 JE.Soil.124_507935 JE.Soil.124_508113 JE.Soil.124_508180 JE.Soil.124_508936 JE.Soil.124_508972 JE.Soil.124_509675 JE.Soil.124_509774 JE.Soil.124_509820 JE.Soil.124_509853 JE.Soil.124_510261 JE.Soil.124_510534 JE.Soil.124_510538 JE.Soil.124_510975 JE.Soil.124_511013 JE.Soil.124_511218 JE.Soil.124_511349 JE.Soil.124_511853 JE.Soil.124_511972 JE.Soil.124_512143 JE.Soil.124_512534 JE.Soil.124_512688 JE.Soil.124_513255 JE.Soil.124_513773 JE.Soil.124_514282 JE.Soil.124_514483 JE.Soil.124_514709 JE.Soil.124_514962 JE.Soil.124_515536 JE.Soil.124_515579 JE.Soil.124_515994 JE.Soil.124_516513 JE.Soil.124_518209 JE.Soil.124_518226 JE.Soil.124_518769 JE.Soil.124_520048 JE.Soil.124_520054 JE.Soil.124_520291 JE.Soil.124_520471 JE.Soil.124_520738 JE.Soil.124_520911 JE.Soil.124_521263 JE.Soil.124_521339 JE.Soil.124_521461 JE.Soil.124_521525 JE.Soil.124_522836 JE.Soil.124_523247 JE.Soil.124_523253 JE.Soil.124_523472 JE.Soil.124_524039 JE.Soil.124_524631 JE.Soil.124_526387 JE.Soil.124_527120 JE.Soil.124_527305 JE.Soil.124_527496 JE.Soil.124_527515 JE.Soil.124_527691 JE.Soil.124_527743 JE.Soil.124_527816 JE.Soil.124_528303 JE.Soil.124_528470 JE.Soil.124_529029 JE.Soil.124_529039 JE.Soil.124_529357 JE.Soil.124_529747 JE.Soil.124_530226 JE.Soil.124_530349 JE.Soil.124_530523 JE.Soil.124_531369 JE.Soil.124_531471 JE.Soil.124_531586 JE.Soil.124_531956 JE.Soil.124_532095 JE.Soil.124_532155 JE.Soil.124_532315 JE.Soil.124_532528 JE.Soil.124_532813 JE.Soil.124_532864 JE.Soil.124_532981 JE.Soil.124_533006 JE.Soil.124_533296 JE.Soil.124_533363 JE.Soil.124_533590 JE.Soil.124_534038 JE.Soil.124_534271 JE.Soil.124_534684 JE.Soil.124_534701 JE.Soil.124_534878 JE.Soil.124_534976 JE.Soil.124_535601 JE.Soil.124_536279 JE.Soil.124_536515 JE.Soil.124_536964 JE.Soil.124_537706 JE.Soil.124_537727 JE.Soil.124_537776 JE.Soil.124_538537 JE.Soil.124_539144 JE.Soil.124_539240 JE.Soil.124_540017 JE.Soil.124_540605 JE.Soil.124_541212 JE.Soil.124_541247 JE.Soil.124_541249 JE.Soil.124_542014 JE.Soil.124_542216 JE.Soil.124_542241 JE.Soil.124_542352 JE.Soil.124_542439 JE.Soil.124_542944 JE.Soil.124_543742 JE.Soil.124_543783 JE.Soil.124_544570 JE.Soil.124_544725 JE.Soil.124_544760 JE.Soil.124_545485 JE.Soil.124_545633 JE.Soil.124_546025 JE.Soil.124_546120 JE.Soil.124_546211 JE.Soil.124_546297 JE.Soil.124_546356 JE.Soil.124_546721 JE.Soil.124_547006 JE.Soil.124_547037 JE.Soil.124_547306 JE.Soil.124_547403 JE.Soil.124_547635 JE.Soil.124_548215 JE.Soil.124_548468 JE.Soil.124_548534 JE.Soil.124_548600 JE.Soil.124_549034 JE.Soil.124_549039 JE.Soil.124_549207 JE.Soil.124_549440 JE.Soil.124_549696 JE.Soil.124_549774 JE.Soil.124_550032 JE.Soil.124_550143 JE.Soil.124_550475 JE.Soil.124_550781 JE.Soil.124_550934 JE.Soil.124_550950 JE.Soil.124_551075 JE.Soil.124_551158 JE.Soil.124_551190 JE.Soil.124_551354 JE.Soil.124_551355 JE.Soil.124_551391 JE.Soil.124_551901 JE.Soil.124_551920 JE.Soil.124_552031 JE.Soil.124_552086 JE.Soil.124_552100 JE.Soil.124_553268 JE.Soil.124_553379 JE.Soil.124_553402 JE.Soil.124_553409 JE.Soil.124_553863 JE.Soil.124_554005 JE.Soil.124_554118 JE.Soil.124_554447 JE.Soil.124_554753 JE.Soil.124_554851 JE.Soil.124_554886 JE.Soil.124_555624 JE.Soil.124_555662 JE.Soil.124_556041 JE.Soil.124_556098 JE.Soil.124_556434 JE.Soil.124_556459 JE.Soil.124_556844 JE.Soil.124_556857 JE.Soil.124_557992 JE.Soil.124_558174 JE.Soil.124_558697 JE.Soil.124_558840 JE.Soil.124_559034 JE.Soil.124_559487 JE.Soil.124_559751 JE.Soil.124_559836 JE.Soil.124_559895 JE.Soil.124_560632 JE.Soil.124_560790 JE.Soil.124_560954 JE.Soil.124_561000 JE.Soil.124_561227 JE.Soil.124_561276 JE.Soil.124_561447 JE.Soil.124_562338 JE.Soil.124_562532 JE.Soil.124_563330 JE.Soil.124_563868 JE.Soil.124_564072 JE.Soil.124_564729 JE.Soil.124_564861 JE.Soil.124_565441 JE.Soil.124_566038 JE.Soil.124_566425 JE.Soil.124_566696 JE.Soil.124_566757 JE.Soil.124_567317 JE.Soil.124_567710 JE.Soil.124_567927 JE.Soil.124_568086 JE.Soil.124_568424 JE.Soil.124_568524 JE.Soil.124_568693 JE.Soil.124_569596 JE.Soil.124_569807 JE.Soil.124_570945 JE.Soil.124_571749 JE.Soil.124_572529 JE.Soil.124_573437 JE.Soil.124_573526 JE.Soil.124_573590 JE.Soil.124_574002 JE.Soil.124_574482 JE.Soil.124_574573 JE.Soil.124_574699 JE.Soil.124_575067 JE.Soil.124_575157 JE.Soil.124_575235 JE.Soil.124_575452 JE.Soil.124_575494 JE.Soil.124_575593 JE.Soil.124_575731 JE.Soil.124_575765 JE.Soil.124_575953 JE.Soil.124_575965 JE.Soil.124_576014 JE.Soil.124_577001 JE.Soil.124_578245 JE.Soil.124_578552 JE.Soil.124_578565 JE.Soil.124_578639 JE.Soil.124_578645 JE.Soil.124_578975 JE.Soil.124_579609 JE.Soil.124_580052 JE.Soil.124_580233 JE.Soil.124_580417 JE.Soil.124_580779 JE.Soil.124_580919 JE.Soil.124_580966 JE.Soil.124_581109 JE.Soil.124_581246 JE.Soil.124_581484 JE.Soil.124_581595 JE.Soil.124_581827 JE.Soil.124_582392 JE.Soil.124_583379 JE.Soil.124_583440 JE.Soil.124_583516 JE.Soil.124_583851 JE.Soil.124_583904 JE.Soil.124_584082 JE.Soil.124_584085 JE.Soil.124_584172 JE.Soil.124_584215 JE.Soil.124_584301 JE.Soil.124_584866 JE.Soil.124_585433 JE.Soil.124_585497 JE.Soil.124_585740 JE.Soil.124_585828 JE.Soil.124_585880 JE.Soil.124_585954 JE.Soil.124_586080 JE.Soil.124_586409 JE.Soil.124_586872 JE.Soil.124_587054 JE.Soil.124_587086 JE.Soil.124_587366 JE.Soil.124_587654 JE.Soil.124_587658 JE.Soil.124_587721 JE.Soil.124_588538 JE.Soil.124_588690 JE.Soil.124_589121 JE.Soil.124_590213 JE.Soil.124_590243 JE.Soil.124_590428 JE.Soil.124_590795 JE.Soil.124_590926 JE.Soil.124_591008 JE.Soil.124_591376 JE.Soil.124_591916 JE.Soil.124_591934 JE.Soil.124_592203 JE.Soil.124_592223 JE.Soil.124_592719 JE.Soil.124_592933 JE.Soil.124_593415 JE.Soil.124_593588 JE.Soil.124_593751 JE.Soil.124_593864 JE.Soil.124_593964 JE.Soil.124_594053 JE.Soil.124_594246 JE.Soil.124_594313 JE.Soil.124_594660 JE.Soil.124_594697 JE.Soil.124_594974 JE.Soil.124_595484 JE.Soil.124_595523 JE.Soil.124_595554 JE.Soil.124_595947 JE.Soil.124_596542 JE.Soil.124_596604 JE.Soil.124_596967 JE.Soil.124_597173 JE.Soil.124_597230 JE.Soil.124_597406 JE.Soil.124_597739 JE.Soil.124_597748 JE.Soil.124_598017 JE.Soil.124_598284 JE.Soil.124_598690 JE.Soil.124_598761 JE.Soil.124_598915 JE.Soil.124_598948 JE.Soil.124_599946 JE.Soil.124_600497 JE.Soil.124_600851 JE.Soil.124_601104 JE.Soil.124_601212 JE.Soil.124_601465 JE.Soil.124_601515 JE.Soil.124_602288 JE.Soil.124_603034 JE.Soil.124_603103 JE.Soil.124_603241 JE.Soil.124_604179 JE.Soil.124_604305 JE.Soil.124_604409 JE.Soil.124_604488 JE.Soil.124_604575 JE.Soil.124_604590 JE.Soil.124_606038 JE.Soil.124_606095 JE.Soil.124_606423 JE.Soil.124_606621 JE.Soil.124_606884 JE.Soil.124_607029 JE.Soil.124_607565 JE.Soil.124_607625 JE.Soil.124_607926 JE.Soil.124_608012 JE.Soil.124_609186 JE.Soil.124_609960 JE.Soil.124_610597 JE.Soil.124_610600 JE.Soil.124_611267 JE.Soil.124_611324 JE.Soil.124_611344 JE.Soil.124_611552 JE.Soil.124_611704 JE.Soil.124_611746 JE.Soil.124_611769 JE.Soil.124_612089 JE.Soil.124_612301 JE.Soil.124_612814 JE.Soil.124_613307 JE.Soil.124_613466 JE.Soil.124_613651 JE.Soil.124_613930 JE.Soil.124_614006 JE.Soil.124_614051 JE.Soil.124_614190 JE.Soil.124_614464 JE.Soil.124_614829 JE.Soil.124_614923 JE.Soil.124_615052 JE.Soil.124_615254 JE.Soil.124_615408 JE.Soil.124_615438 JE.Soil.124_615470 JE.Soil.124_615725 JE.Soil.124_616196 JE.Soil.124_617178 JE.Soil.124_618083 JE.Soil.124_618326 JE.Soil.124_618470 JE.Soil.124_618735 JE.Soil.124_618769 JE.Soil.124_618786 JE.Soil.124_619063 JE.Soil.124_619494 JE.Soil.124_620409 JE.Soil.124_621256 JE.Soil.124_621361 JE.Soil.124_621425 JE.Soil.124_621478 JE.Soil.124_621735 JE.Soil.124_622674 JE.Soil.124_623012 JE.Soil.124_623273 JE.Soil.124_623480 JE.Soil.124_623554 JE.Soil.124_623639 JE.Soil.124_623857 JE.Soil.124_623883 JE.Soil.124_624323 JE.Soil.124_624918 JE.Soil.124_625227 JE.Soil.124_625352 JE.Soil.124_625426 JE.Soil.124_625621 JE.Soil.124_625922 JE.Soil.124_626238 JE.Soil.124_626647 JE.Soil.124_627015 JE.Soil.124_627089 JE.Soil.124_627331 JE.Soil.124_627894 JE.Soil.124_628295 JE.Soil.124_628534 JE.Soil.124_628793 JE.Soil.124_628908 JE.Soil.124_629029 JE.Soil.124_630026 JE.Soil.124_630159 JE.Soil.124_630346 JE.Soil.124_630997 JE.Soil.124_631049 JE.Soil.124_631235 JE.Soil.124_631299 JE.Soil.124_631305 JE.Soil.124_631950 JE.Soil.124_632155 JE.Soil.124_632609 JE.Soil.124_632731 JE.Soil.124_632987 JE.Soil.124_633816 JE.Soil.124_633861 JE.Soil.124_634024 JE.Soil.124_634029 JE.Soil.124_634248 JE.Soil.124_634285 JE.Soil.124_634373 JE.Soil.124_634889 JE.Soil.124_634946 JE.Soil.124_635256 JE.Soil.124_635566 JE.Soil.124_635757 JE.Soil.124_635862 JE.Soil.124_635943 JE.Soil.124_636593 JE.Soil.124_637171 JE.Soil.124_637320 JE.Soil.124_637485 JE.Soil.124_637549 JE.Soil.124_637646 JE.Soil.124_637709 JE.Soil.124_637731 JE.Soil.124_638534 JE.Soil.124_638635 JE.Soil.124_638642 JE.Soil.124_638893 JE.Soil.124_639247 JE.Soil.124_639313 JE.Soil.124_639363 JE.Soil.124_640248 JE.Soil.124_640722 JE.Soil.124_640930 JE.Soil.124_641172 JE.Soil.124_641224 JE.Soil.124_641437 JE.Soil.124_641647 JE.Soil.124_641728 JE.Soil.124_641899 JE.Soil.124_642181 JE.Soil.124_642505 JE.Soil.124_642896 JE.Soil.124_642934 JE.Soil.124_644619 JE.Soil.124_644896 JE.Soil.124_645289 JE.Soil.124_645839 JE.Soil.124_645864 JE.Soil.124_647416 JE.Soil.124_647709 JE.Soil.124_648226 JE.Soil.124_648367 JE.Soil.124_649217 JE.Soil.124_649416 JE.Soil.124_649527 JE.Soil.124_649730 JE.Soil.124_650525 JE.Soil.124_650987 JE.Soil.124_651072 JE.Soil.124_651495 JE.Soil.124_651922 JE.Soil.124_651937 JE.Soil.124_652105 JE.Soil.124_652589 JE.Soil.124_652869 JE.Soil.124_654422 JE.Soil.124_655355 JE.Soil.124_655489 JE.Soil.124_655863 JE.Soil.124_656186 JE.Soil.124_656259 JE.Soil.124_656267 JE.Soil.124_656289 JE.Soil.124_656685 JE.Soil.124_656707 JE.Soil.124_657181 JE.Soil.124_657478 JE.Soil.124_657678 JE.Soil.124_657924 JE.Soil.124_657968 JE.Soil.124_658744 JE.Soil.124_659332 JE.Soil.124_659857 JE.Soil.124_660190 JE.Soil.124_660264 JE.Soil.124_660505 JE.Soil.124_660914 JE.Soil.124_660999 JE.Soil.124_661024 JE.Soil.124_661191 JE.Soil.124_661724 JE.Soil.124_662089 JE.Soil.124_662402 JE.Soil.124_662450 JE.Soil.124_663176 JE.Soil.124_663746 JE.Soil.124_663794 JE.Soil.124_663903 JE.Soil.124_663951 JE.Soil.124_664034 JE.Soil.124_664419 JE.Soil.124_665105 JE.Soil.124_665144 JE.Soil.124_665230 JE.Soil.124_665622 JE.Soil.124_665687 JE.Soil.124_665738 JE.Soil.124_665748 JE.Soil.124_665801 JE.Soil.124_665912 JE.Soil.124_666084 JE.Soil.124_666326 JE.Soil.124_666353 JE.Soil.124_666837 JE.Soil.124_667277 JE.Soil.124_667348 JE.Soil.124_668399 JE.Soil.124_668495 JE.Soil.124_668807 JE.Soil.124_669369 JE.Soil.124_669566 JE.Soil.124_669650 JE.Soil.124_669747 JE.Soil.124_669829 JE.Soil.124_670212 JE.Soil.124_670492 JE.Soil.124_671055 JE.Soil.124_671062 JE.Soil.124_671074 JE.Soil.124_671311 JE.Soil.124_672108 JE.Soil.124_672966 JE.Soil.124_673109 JE.Soil.124_673218 JE.Soil.124_673510 JE.Soil.124_673765 JE.Soil.124_673766 JE.Soil.124_673851 JE.Soil.124_674465 JE.Soil.124_674735 JE.Soil.124_675345 JE.Soil.124_675403 JE.Soil.124_675826 JE.Soil.124_675922 JE.Soil.124_676207 JE.Soil.124_676250 JE.Soil.124_676488 JE.Soil.124_676803 JE.Soil.124_676835 JE.Soil.124_676977 JE.Soil.124_677001 JE.Soil.124_677271 JE.Soil.124_677337 JE.Soil.124_677557 JE.Soil.124_677703 JE.Soil.124_677838 JE.Soil.124_678643 JE.Soil.124_678685 JE.Soil.124_679553 JE.Soil.124_680548 JE.Soil.124_680872 JE.Soil.124_681895 JE.Soil.124_682985 JE.Soil.124_683143 JE.Soil.124_683181 JE.Soil.124_683317 JE.Soil.124_683382 JE.Soil.124_683567 JE.Soil.124_683802 JE.Soil.124_683920 JE.Soil.124_684076 JE.Soil.124_684262 JE.Soil.124_684600 JE.Soil.124_684908 JE.Soil.124_685337 JE.Soil.124_685406 JE.Soil.124_686060 JE.Soil.124_686376 JE.Soil.124_687007 JE.Soil.124_688220 JE.Soil.124_688313 JE.Soil.124_688535 JE.Soil.124_688686 JE.Soil.124_688843 JE.Soil.124_689154 JE.Soil.124_689184 JE.Soil.124_689404 JE.Soil.124_689449 JE.Soil.124_689450 JE.Soil.124_689525 JE.Soil.124_689570 JE.Soil.124_691154 JE.Soil.124_691390 JE.Soil.124_691681 JE.Soil.124_691857 JE.Soil.124_692005 JE.Soil.124_693042 JE.Soil.124_693350 JE.Soil.124_693550 JE.Soil.124_693679 JE.Soil.124_694004 JE.Soil.124_694863 JE.Soil.124_695675 JE.Soil.124_695810 JE.Soil.124_696574 JE.Soil.124_696772 JE.Soil.124_696866 JE.Soil.124_697316 JE.Soil.124_697831 JE.Soil.124_698063 JE.Soil.124_698076 JE.Soil.124_698550 JE.Soil.124_698830 JE.Soil.124_699085 JE.Soil.124_699106 JE.Soil.124_699926 JE.Soil.124_699978 JE.Soil.124_700491 JE.Soil.124_700583 JE.Soil.124_700720 JE.Soil.124_701077 JE.Soil.124_701120 JE.Soil.124_703135 JE.Soil.124_703318 JE.Soil.124_703822 JE.Soil.124_703865 JE.Soil.124_703949 JE.Soil.124_704272 JE.Soil.124_704347 JE.Soil.124_704569 JE.Soil.124_704691 JE.Soil.124_704711 JE.Soil.124_704715 JE.Soil.124_705810 JE.Soil.124_706400 JE.Soil.124_706444 JE.Soil.124_706587 JE.Soil.124_707038 JE.Soil.124_707314 JE.Soil.124_707720 JE.Soil.124_707965 JE.Soil.124_708289 JE.Soil.124_708365 JE.Soil.124_708487 JE.Soil.124_708762 JE.Soil.124_709692 JE.Soil.124_709787 JE.Soil.124_710515 JE.Soil.124_710590 JE.Soil.124_711339 JE.Soil.124_711415 JE.Soil.124_711542 JE.Soil.124_712327 JE.Soil.124_712673 JE.Soil.124_713742 JE.Soil.124_714653 JE.Soil.124_714743 JE.Soil.124_715548 JE.Soil.124_715570 JE.Soil.124_715850 JE.Soil.124_715983 JE.Soil.124_716407 JE.Soil.124_716692 JE.Soil.124_716709 JE.Soil.124_716940 JE.Soil.124_717187 JE.Soil.124_717332 JE.Soil.124_717356 JE.Soil.124_717572 JE.Soil.124_718308 JE.Soil.124_718617 JE.Soil.124_718877 JE.Soil.124_718934 JE.Soil.124_718978 JE.Soil.124_719084 JE.Soil.124_719135 JE.Soil.124_719706 JE.Soil.124_719769 JE.Soil.124_719973 JE.Soil.124_720312 JE.Soil.124_720535 JE.Soil.124_720729 JE.Soil.124_720768 JE.Soil.124_721193 JE.Soil.124_721718 JE.Soil.124_721760 JE.Soil.124_721921 JE.Soil.124_721922 JE.Soil.124_722002 JE.Soil.124_722074 JE.Soil.124_722139 JE.Soil.124_722661 JE.Soil.124_722681 JE.Soil.124_723083 JE.Soil.124_723224 JE.Soil.124_723623 JE.Soil.124_723676 JE.Soil.124_724368 JE.Soil.124_724399 JE.Soil.124_724438 JE.Soil.124_724473 JE.Soil.124_724594 JE.Soil.124_724600 JE.Soil.124_724680 JE.Soil.124_725227 JE.Soil.124_725446 JE.Soil.124_725552 JE.Soil.124_726438 JE.Soil.124_726695 JE.Soil.124_726824 JE.Soil.124_726826 JE.Soil.124_727107 JE.Soil.124_727196 JE.Soil.124_727376 JE.Soil.124_727380 JE.Soil.124_729035 JE.Soil.124_729363 JE.Soil.124_729388 JE.Soil.124_729985 JE.Soil.124_730028 JE.Soil.124_730056 JE.Soil.124_730164 JE.Soil.124_730516 JE.Soil.124_730770 JE.Soil.124_730906 JE.Soil.124_731216 JE.Soil.124_731927 JE.Soil.124_731943 JE.Soil.124_731990 JE.Soil.124_732277 JE.Soil.124_732379 JE.Soil.124_732475 JE.Soil.124_732703 JE.Soil.124_732771 JE.Soil.124_733116 JE.Soil.124_733260 JE.Soil.124_734320 JE.Soil.124_734464 JE.Soil.124_734740 JE.Soil.124_736228 JE.Soil.124_736421 JE.Soil.124_736855 JE.Soil.124_737136 JE.Soil.124_737371 JE.Soil.124_737488 JE.Soil.124_737648 JE.Soil.124_738272 JE.Soil.124_738511 JE.Soil.124_738886 JE.Soil.124_739724 JE.Soil.124_739763 JE.Soil.124_741083 JE.Soil.124_741610 JE.Soil.124_741693 JE.Soil.124_742418 JE.Soil.124_742912 JE.Soil.124_743138 JE.Soil.124_743364 JE.Soil.124_743658 JE.Soil.124_743740 JE.Soil.124_743854 JE.Soil.124_743919 JE.Soil.124_743958 JE.Soil.124_744527 JE.Soil.124_744649 JE.Soil.124_745352 JE.Soil.124_745474 JE.Soil.124_745515 JE.Soil.124_746515 JE.Soil.124_747600 JE.Soil.124_748039 JE.Soil.124_748133 JE.Soil.124_748459 JE.Soil.124_749790 JE.Soil.124_749911 JE.Soil.124_750132 JE.Soil.124_750569 JE.Soil.124_750649 JE.Soil.124_750684 JE.Soil.124_750791 JE.Soil.124_750886 JE.Soil.124_751369 JE.Soil.124_751892 JE.Soil.124_751894 JE.Soil.124_752054 JE.Soil.124_752287 JE.Soil.124_753325 JE.Soil.124_753347 JE.Soil.124_753419 JE.Soil.124_754075 JE.Soil.124_754604 JE.Soil.124_754738 JE.Soil.124_754837 JE.Soil.124_755446 JE.Soil.124_755543 JE.Soil.124_755935 JE.Soil.124_756115 JE.Soil.124_756304 JE.Soil.124_756325 JE.Soil.124_756709 JE.Soil.124_757074 JE.Soil.124_757998 JE.Soil.124_758058 JE.Soil.124_758266 JE.Soil.124_758652 JE.Soil.124_758677 JE.Soil.124_758779 JE.Soil.124_759083 JE.Soil.124_759289 JE.Soil.124_759444 JE.Soil.124_759473 JE.Soil.124_759498 JE.Soil.124_759868 JE.Soil.124_760472 JE.Soil.124_760474 JE.Soil.124_760836 JE.Soil.124_760969 JE.Soil.124_761074 JE.Soil.124_761236 JE.Soil.124_761624 JE.Soil.124_761644 JE.Soil.124_761789 JE.Soil.124_761996 JE.Soil.124_762459 JE.Soil.124_762495 JE.Soil.124_762537 JE.Soil.124_763160 JE.Soil.124_763777 JE.Soil.124_764457 JE.Soil.124_764576 JE.Soil.124_764813 JE.Soil.124_765316 JE.Soil.124_765509 JE.Soil.124_765925 JE.Soil.124_766444 JE.Soil.124_766866 JE.Soil.124_767011 JE.Soil.124_767207 JE.Soil.124_767747 JE.Soil.124_767967 JE.Soil.124_768029 JE.Soil.124_769245 JE.Soil.124_769274 JE.Soil.124_769339 JE.Soil.124_769577 JE.Soil.124_769872 JE.Soil.124_770240 JE.Soil.124_770825 JE.Soil.124_770881 JE.Soil.124_771137 JE.Soil.124_771515 JE.Soil.124_772015 JE.Soil.124_772519 JE.Soil.124_772693 JE.Soil.124_773446 JE.Soil.124_773510 JE.Soil.124_773524 JE.Soil.124_773675 JE.Soil.124_773941 JE.Soil.124_774040 JE.Soil.124_774162 JE.Soil.124_774461 JE.Soil.124_774751 JE.Soil.124_775193 JE.Soil.124_775621 JE.Soil.124_775895 JE.Soil.124_776178 JE.Soil.124_776381 JE.Soil.124_776630 JE.Soil.124_776815 JE.Soil.124_776899 JE.Soil.124_777028 JE.Soil.124_777217 JE.Soil.124_777303 JE.Soil.124_777357 JE.Soil.124_778670 JE.Soil.124_778768 JE.Soil.124_778964 JE.Soil.124_779147 JE.Soil.124_780052 JE.Soil.124_780065 JE.Soil.124_780336 JE.Soil.124_780399 JE.Soil.124_780444 JE.Soil.124_780682 JE.Soil.124_780909 JE.Soil.124_781304 JE.Soil.124_781412 JE.Soil.124_781997 JE.Soil.124_782080 JE.Soil.124_782106 JE.Soil.124_782851 JE.Soil.124_783056 JE.Soil.124_783403 JE.Soil.124_783497 JE.Soil.124_783766 JE.Soil.124_783905 JE.Soil.124_784015 JE.Soil.124_784382 JE.Soil.124_784489 JE.Soil.124_784530 JE.Soil.124_784954 JE.Soil.124_785033 JE.Soil.124_785401 JE.Soil.124_785956 JE.Soil.124_786003 JE.Soil.124_786457 JE.Soil.124_786607 JE.Soil.124_786768 JE.Soil.124_787035 JE.Soil.124_787036 JE.Soil.124_787107 JE.Soil.124_787147 JE.Soil.124_787225 JE.Soil.124_787238 JE.Soil.124_787354 JE.Soil.124_787453 JE.Soil.124_787536 JE.Soil.124_787576 JE.Soil.124_787954 JE.Soil.124_788331 JE.Soil.124_788357 JE.Soil.124_788960 JE.Soil.124_789157 JE.Soil.124_789248 JE.Soil.124_789364 JE.Soil.124_789585 JE.Soil.124_789986 JE.Soil.124_791602 JE.Soil.124_792488 JE.Soil.124_792555 JE.Soil.124_793034 JE.Soil.124_793486 JE.Soil.124_793518 JE.Soil.124_793924 JE.Soil.124_794275 JE.Soil.124_795037 JE.Soil.124_795252 JE.Soil.124_796661 JE.Soil.124_796671 JE.Soil.124_796855 JE.Soil.124_798104 JE.Soil.124_798122 JE.Soil.124_798239 JE.Soil.124_798351 JE.Soil.124_798798 JE.Soil.124_798830 JE.Soil.124_799967 JE.Soil.124_800251 JE.Soil.124_800759 JE.Soil.124_800946 JE.Soil.124_801054 JE.Soil.124_801441 JE.Soil.124_801839 JE.Soil.124_801989 JE.Soil.124_802192 JE.Soil.124_802380 JE.Soil.124_803465 JE.Soil.124_804412 JE.Soil.124_804743 JE.Soil.124_805339 JE.Soil.124_805717 JE.Soil.124_805867 JE.Soil.124_805889 JE.Soil.124_805967 JE.Soil.124_806018 JE.Soil.124_807722 JE.Soil.124_808421 JE.Soil.124_808458 JE.Soil.124_808591 JE.Soil.124_808789 JE.Soil.124_808894 JE.Soil.124_809057 JE.Soil.124_809311 JE.Soil.124_810126 JE.Soil.124_810631 JE.Soil.124_810837 JE.Soil.124_811986 JE.Soil.124_811991 JE.Soil.124_812189 JE.Soil.124_812359 JE.Soil.124_812922 JE.Soil.124_813004 JE.Soil.124_813068 JE.Soil.124_813197 JE.Soil.124_813214 JE.Soil.124_813258 JE.Soil.124_813347 JE.Soil.124_813454 JE.Soil.124_813661 JE.Soil.124_814111 JE.Soil.124_814739 JE.Soil.124_815142 JE.Soil.124_815146 JE.Soil.124_815745 JE.Soil.124_816008 JE.Soil.124_816283 JE.Soil.124_816525 JE.Soil.124_816804 JE.Soil.124_816869 JE.Soil.124_817615 JE.Soil.124_817875 JE.Soil.124_818031 JE.Soil.124_818077 JE.Soil.124_818208 JE.Soil.124_818303 JE.Soil.124_818668 JE.Soil.124_819164 JE.Soil.124_819287 JE.Soil.124_819317 JE.Soil.124_819671 JE.Soil.124_819789 JE.Soil.124_820135 JE.Soil.124_820431 JE.Soil.124_820588 JE.Soil.124_821943 JE.Soil.124_822062 JE.Soil.124_822255 JE.Soil.124_822376 JE.Soil.124_823454 JE.Soil.124_824053 JE.Soil.124_824367 JE.Soil.124_824376 JE.Soil.124_824461 JE.Soil.124_824552 JE.Soil.124_825682 JE.Soil.124_825697 JE.Soil.124_825894 JE.Soil.124_827058 JE.Soil.124_827404 JE.Soil.124_827984 JE.Soil.124_828021 JE.Soil.124_828059 JE.Soil.124_828800 JE.Soil.124_828866 JE.Soil.124_828904 JE.Soil.124_830271 JE.Soil.124_830612 JE.Soil.124_830633 JE.Soil.124_830800 JE.Soil.124_831715 JE.Soil.124_831829 JE.Soil.124_831862 JE.Soil.124_831918 JE.Soil.124_831945 JE.Soil.124_832222 JE.Soil.124_832491 JE.Soil.124_832492 JE.Soil.124_833375 JE.Soil.124_833592 JE.Soil.124_833598 JE.Soil.124_833659 JE.Soil.124_834570 JE.Soil.124_834626 JE.Soil.124_834729 JE.Soil.124_834816 JE.Soil.124_835428 JE.Soil.124_836016 JE.Soil.124_836130 JE.Soil.124_836348 JE.Soil.124_836596 JE.Soil.124_836729 JE.Soil.124_836862 JE.Soil.124_836917 JE.Soil.124_837227 JE.Soil.124_837339 JE.Soil.124_838616 JE.Soil.124_839032 JE.Soil.124_839238 JE.Soil.124_839466 JE.Soil.124_839778 JE.Soil.124_840005 JE.Soil.124_840125 JE.Soil.124_840622 JE.Soil.124_840929 JE.Soil.124_841297 JE.Soil.124_841712 JE.Soil.124_842347 JE.Soil.124_842564 JE.Soil.124_843075 JE.Soil.124_843634 JE.Soil.124_843752 JE.Soil.124_844067 JE.Soil.124_844430 JE.Soil.124_845084 JE.Soil.124_845102 JE.Soil.124_845431 JE.Soil.124_846170 JE.Soil.124_846216 JE.Soil.124_846517 JE.Soil.124_846635 JE.Soil.124_846654 JE.Soil.124_846681 JE.Soil.124_846784 JE.Soil.124_846872 JE.Soil.124_847014 JE.Soil.124_847371 JE.Soil.124_847532 JE.Soil.124_847753 JE.Soil.124_847808 JE.Soil.124_847950 JE.Soil.124_848027 JE.Soil.124_848053 JE.Soil.124_848101 JE.Soil.124_848865 JE.Soil.124_849459 JE.Soil.124_849656 JE.Soil.124_849988 JE.Soil.124_850278 JE.Soil.124_851059 JE.Soil.124_851256 JE.Soil.124_851309 JE.Soil.124_851427 JE.Soil.124_851880 JE.Soil.124_851895 JE.Soil.124_852147 JE.Soil.124_852727 JE.Soil.124_852734 JE.Soil.124_853120 JE.Soil.124_853392 JE.Soil.124_853953 JE.Soil.124_854347 JE.Soil.124_854386 JE.Soil.124_854722 JE.Soil.124_854753 JE.Soil.124_854960 JE.Soil.124_855206 JE.Soil.124_855510 JE.Soil.124_855589 JE.Soil.124_856663 JE.Soil.124_856727 JE.Soil.124_857343 JE.Soil.124_857386 JE.Soil.124_858046 JE.Soil.124_858267 JE.Soil.124_859058 JE.Soil.124_859112 JE.Soil.124_860132 JE.Soil.124_860189 JE.Soil.124_860306 JE.Soil.124_860396 JE.Soil.124_860432 JE.Soil.124_860470 JE.Soil.124_860612 JE.Soil.124_860702 JE.Soil.124_862436 JE.Soil.124_862938 JE.Soil.124_863017 JE.Soil.124_863272 JE.Soil.124_863281 JE.Soil.124_863588 JE.Soil.124_864677 JE.Soil.124_864700 JE.Soil.124_864839 JE.Soil.124_865384 JE.Soil.124_865452 JE.Soil.124_865482 JE.Soil.124_865551 JE.Soil.124_865749 JE.Soil.124_865949 JE.Soil.124_866144 JE.Soil.124_866187 JE.Soil.124_866199 JE.Soil.124_866646 JE.Soil.124_867367 JE.Soil.124_867589 JE.Soil.124_868148 JE.Soil.124_868355 JE.Soil.124_868376 JE.Soil.124_868513 JE.Soil.124_868784 JE.Soil.124_868962 JE.Soil.124_868986 JE.Soil.124_869079 JE.Soil.124_869503 JE.Soil.124_869626 JE.Soil.124_869646 JE.Soil.124_870360 JE.Soil.124_871192 JE.Soil.124_871269 JE.Soil.124_871774 JE.Soil.124_871864 JE.Soil.124_871888 JE.Soil.124_872052 JE.Soil.124_872755 JE.Soil.124_873155 JE.Soil.124_873436 JE.Soil.124_873724 JE.Soil.124_874498 JE.Soil.124_874823 JE.Soil.124_874910 JE.Soil.124_875855 JE.Soil.124_876436 JE.Soil.124_876979 JE.Soil.124_877552 JE.Soil.124_878854 JE.Soil.124_879186 JE.Soil.124_879324 JE.Soil.124_879390 JE.Soil.124_879409 JE.Soil.124_879539 JE.Soil.124_879580 JE.Soil.124_879883 JE.Soil.124_879888 JE.Soil.124_880551 JE.Soil.124_880771 JE.Soil.124_880880 JE.Soil.124_881199 JE.Soil.124_881215 JE.Soil.124_882425 JE.Soil.124_882455 JE.Soil.124_882647 JE.Soil.124_883521 JE.Soil.124_883531 JE.Soil.124_883828 JE.Soil.124_883949 JE.Soil.124_884187 JE.Soil.124_884472 JE.Soil.124_884797 JE.Soil.124_884807 JE.Soil.124_885119 JE.Soil.124_885299 JE.Soil.124_885350 JE.Soil.124_885358 JE.Soil.124_885512 JE.Soil.124_885656 JE.Soil.124_886993 JE.Soil.124_887157 JE.Soil.124_887406 JE.Soil.124_887662 JE.Soil.124_887683 JE.Soil.124_887727 JE.Soil.124_887861 JE.Soil.124_888031 JE.Soil.124_888115 JE.Soil.124_888459 JE.Soil.124_888518 JE.Soil.124_888665 JE.Soil.124_889040 JE.Soil.124_890029 JE.Soil.124_890065 JE.Soil.124_890165 JE.Soil.124_890439 JE.Soil.124_890716 JE.Soil.124_890858 JE.Soil.124_890959 JE.Soil.124_891293 JE.Soil.124_891383 JE.Soil.124_891653 JE.Soil.124_891818 JE.Soil.124_891963 JE.Soil.124_892156 JE.Soil.124_892226 JE.Soil.124_892261 JE.Soil.124_892894 JE.Soil.124_892906 JE.Soil.124_893207 JE.Soil.124_893325 JE.Soil.124_893405 JE.Soil.124_893595 JE.Soil.124_893760 JE.Soil.124_894141 JE.Soil.124_894487 JE.Soil.124_894583 JE.Soil.124_894877 JE.Soil.124_894907 JE.Soil.124_895694 JE.Soil.124_895913 JE.Soil.124_896204 JE.Soil.124_896304 JE.Soil.124_896350 JE.Soil.124_896353 JE.Soil.124_896622 JE.Soil.124_897233 JE.Soil.124_897844 JE.Soil.124_898281 JE.Soil.124_898772 JE.Soil.124_899864 JE.Soil.124_899942 JE.Soil.124_900022 JE.Soil.124_900419 JE.Soil.124_900468 JE.Soil.124_900741 JE.Soil.124_901641 JE.Soil.124_901747 JE.Soil.124_901998 JE.Soil.124_902105 JE.Soil.124_902422 JE.Soil.124_902612 JE.Soil.124_902613 JE.Soil.124_902646 JE.Soil.124_903285 JE.Soil.124_903390 JE.Soil.124_903632 JE.Soil.124_903789 JE.Soil.124_904095 JE.Soil.124_904679 JE.Soil.124_905111 JE.Soil.124_905260 JE.Soil.124_905867 JE.Soil.124_906665 JE.Soil.124_907421 JE.Soil.124_907579 JE.Soil.124_907854 JE.Soil.124_908553 JE.Soil.124_908847 JE.Soil.124_908969 JE.Soil.124_908977 JE.Soil.124_909081 JE.Soil.124_909242 JE.Soil.124_909269 JE.Soil.124_909483 JE.Soil.124_910335 JE.Soil.124_910386 JE.Soil.124_910571 JE.Soil.124_910592 JE.Soil.124_910751 JE.Soil.124_911533 JE.Soil.124_912008 JE.Soil.124_912460 JE.Soil.124_912545 JE.Soil.124_913699 JE.Soil.124_914142 JE.Soil.124_914366 JE.Soil.124_914404 JE.Soil.124_914570 JE.Soil.124_915021 JE.Soil.124_915036 JE.Soil.124_915285 JE.Soil.124_915304 JE.Soil.124_915309 JE.Soil.124_915697 JE.Soil.124_916227 JE.Soil.124_916550 JE.Soil.124_916630 JE.Soil.124_917124 JE.Soil.124_917863 JE.Soil.124_918328 JE.Soil.124_918801 JE.Soil.124_919963 JE.Soil.124_920396 JE.Soil.124_920873 JE.Soil.124_921248 JE.Soil.124_921588 JE.Soil.124_921703 JE.Soil.124_921774 JE.Soil.124_921779 JE.Soil.124_921832 JE.Soil.124_921950 JE.Soil.124_922535 JE.Soil.124_923124 JE.Soil.124_923285 JE.Soil.124_923392 JE.Soil.124_923400 JE.Soil.124_923793 JE.Soil.124_923796 JE.Soil.124_924140 JE.Soil.124_924210 JE.Soil.124_924417 JE.Soil.124_924442 JE.Soil.124_924682 JE.Soil.124_925169 JE.Soil.124_926269 JE.Soil.124_926660 JE.Soil.124_927571 JE.Soil.124_928439 JE.Soil.124_928517 JE.Soil.124_928692 JE.Soil.124_928719 JE.Soil.124_928792 JE.Soil.124_928795 JE.Soil.124_928999 JE.Soil.124_931167 JE.Soil.124_931185 JE.Soil.124_931644 JE.Soil.124_931765 JE.Soil.124_932180 JE.Soil.124_932409 JE.Soil.124_932506 JE.Soil.124_933841 JE.Soil.124_933952 JE.Soil.124_934137 JE.Soil.124_935557 JE.Soil.124_935692 JE.Soil.124_937003 JE.Soil.124_937651 JE.Soil.124_937945 JE.Soil.124_938543 JE.Soil.124_939154 JE.Soil.124_939548 JE.Soil.124_939919 JE.Soil.124_939923 JE.Soil.124_940724 JE.Soil.124_940922 JE.Soil.124_941005 JE.Soil.124_941406 JE.Soil.124_941538 JE.Soil.124_941602 JE.Soil.124_942373 JE.Soil.124_942643 JE.Soil.124_943058 JE.Soil.124_943233 JE.Soil.124_943244 JE.Soil.124_943264 JE.Soil.124_943368 JE.Soil.124_943571 JE.Soil.124_943621 JE.Soil.124_943773 JE.Soil.124_944486 JE.Soil.124_944535 JE.Soil.124_944779 JE.Soil.124_944889 JE.Soil.124_945287 JE.Soil.124_945404 JE.Soil.124_945485 JE.Soil.124_945820 JE.Soil.124_946274 JE.Soil.124_946405 JE.Soil.124_946768 JE.Soil.124_946826 JE.Soil.124_947140 JE.Soil.124_947614 JE.Soil.124_947763 JE.Soil.124_947972 JE.Soil.124_948169 JE.Soil.124_948559 JE.Soil.124_948933 JE.Soil.124_949001 JE.Soil.124_950278 JE.Soil.124_951105 JE.Soil.124_951124 JE.Soil.124_951535 JE.Soil.124_952245 JE.Soil.124_952261 JE.Soil.124_952405 JE.Soil.124_953600 JE.Soil.124_954613 JE.Soil.124_954874 JE.Soil.124_955352 JE.Soil.124_955829 JE.Soil.124_956010 JE.Soil.124_957119 JE.Soil.124_957206 JE.Soil.124_957881 JE.Soil.124_957899 JE.Soil.124_958008 JE.Soil.124_958334 JE.Soil.124_958472 JE.Soil.124_958581 JE.Soil.124_959223 JE.Soil.124_959712 JE.Soil.124_959885 JE.Soil.124_960348 JE.Soil.124_961006 JE.Soil.124_961017 JE.Soil.124_961107 JE.Soil.124_961666 JE.Soil.124_961773 JE.Soil.124_962532 JE.Soil.124_963067 JE.Soil.124_963192 JE.Soil.124_963198 JE.Soil.124_963821 JE.Soil.124_963902 JE.Soil.124_964037 JE.Soil.124_964078 JE.Soil.124_964455 JE.Soil.124_964475 JE.Soil.124_965586 JE.Soil.124_966009 JE.Soil.124_966188 JE.Soil.124_966224 JE.Soil.124_966267 JE.Soil.124_966726 JE.Soil.124_966808 JE.Soil.124_966955 JE.Soil.124_967592 JE.Soil.124_968301 JE.Soil.124_968311 JE.Soil.124_968579 JE.Soil.124_968722 JE.Soil.124_969359 JE.Soil.124_969676 JE.Soil.124_970092 JE.Soil.124_970320 JE.Soil.124_970815 JE.Soil.124_970943 JE.Soil.124_971159 JE.Soil.124_971495 JE.Soil.124_971626 JE.Soil.124_971808 JE.Soil.124_972022 JE.Soil.124_972107 JE.Soil.124_972278 JE.Soil.124_972479 JE.Soil.124_972549 JE.Soil.124_972763 JE.Soil.124_972776 JE.Soil.124_973061 JE.Soil.124_973811 JE.Soil.124_973982 JE.Soil.124_974571 JE.Soil.124_974850 JE.Soil.124_974946 JE.Soil.124_976404 JE.Soil.124_976452 JE.Soil.124_976727 JE.Soil.124_977266 JE.Soil.124_978216 JE.Soil.124_978416 JE.Soil.124_978452 JE.Soil.124_978906 JE.Soil.124_979490 JE.Soil.124_979640 JE.Soil.124_980076 JE.Soil.124_980192 JE.Soil.124_980691 JE.Soil.124_981181 JE.Soil.124_981354 JE.Soil.124_983133 JE.Soil.124_983142 JE.Soil.124_983816 JE.Soil.124_983893 JE.Soil.124_984011 JE.Soil.124_984360 JE.Soil.124_984768 JE.Soil.124_985188 JE.Soil.124_985695 JE.Soil.124_986268 JE.Soil.124_986281 JE.Soil.124_986323 JE.Soil.124_986515 JE.Soil.124_987400 JE.Soil.124_987500 JE.Soil.124_987582 JE.Soil.124_987604 JE.Soil.124_987764 JE.Soil.124_988018 JE.Soil.124_988444 JE.Soil.124_988616 JE.Soil.124_989121 JE.Soil.124_989461 JE.Soil.124_989480 JE.Soil.124_990052 JE.Soil.124_990272 JE.Soil.124_991382 JE.Soil.124_991585 JE.Soil.124_991925 JE.Soil.124_992154 JE.Soil.124_992418 JE.Soil.124_992711 JE.Soil.124_992828 JE.Soil.124_993059 JE.Soil.124_993609 JE.Soil.124_993678 JE.Soil.124_994183 JE.Soil.124_994430 JE.Soil.124_994583 JE.Soil.124_994789 JE.Soil.124_995482 JE.Soil.124_995910 JE.Soil.124_996467 JE.Soil.124_996503 JE.Soil.124_996543 JE.Soil.124_997144 JE.Soil.124_997656 JE.Soil.124_997660 JE.Soil.124_997669 JE.Soil.124_997686 JE.Soil.124_997927 JE.Soil.124_999832 JE.Soil.124_999853 JE.Soil.124_1000059 JE.Soil.124_1000494 JE.Soil.124_1000675 JE.Soil.124_1002718 JE.Soil.124_1002774 JE.Soil.124_1002791 JE.Soil.124_1002920 JE.Soil.124_1003394 JE.Soil.124_1003512 JE.Soil.124_1003604 JE.Soil.124_1004109 JE.Soil.124_1005181 JE.Soil.124_1005448 JE.Soil.124_1006546 JE.Soil.124_1006862 JE.Soil.124_1006868 JE.Soil.124_1007146 JE.Soil.124_1007432 JE.Soil.124_1007542 JE.Soil.124_1008288 JE.Soil.124_1008298 JE.Soil.124_1008385 JE.Soil.124_1008492 JE.Soil.124_1009060 JE.Soil.124_1009565 JE.Soil.124_1009622 JE.Soil.124_1009756 JE.Soil.124_1010944 JE.Soil.124_1011292 JE.Soil.124_1011404 JE.Soil.124_1011576 JE.Soil.124_1011628 JE.Soil.124_1011972 JE.Soil.124_1012171 JE.Soil.124_1012290 JE.Soil.124_1012750 JE.Soil.124_1013222 JE.Soil.124_1015438 JE.Soil.124_1015596 JE.Soil.124_1015803 JE.Soil.124_1015906 JE.Soil.124_1016334 JE.Soil.124_1016391 JE.Soil.124_1016514 JE.Soil.124_1016588 JE.Soil.124_1016629 JE.Soil.124_1016682 JE.Soil.124_1017016 JE.Soil.124_1018551 JE.Soil.124_1018564 JE.Soil.124_1018736 JE.Soil.124_1018935 JE.Soil.124_1019179 JE.Soil.124_1019411 JE.Soil.124_1019706 JE.Soil.124_1019710 JE.Soil.124_1020392 JE.Soil.124_1021152 JE.Soil.124_1021215 JE.Soil.124_1021255 JE.Soil.124_1021768 JE.Soil.124_1021998 JE.Soil.124_1022545 JE.Soil.124_1022687 JE.Soil.124_1022801 JE.Soil.124_1022954 JE.Soil.124_1023576 JE.Soil.124_1025550 JE.Soil.124_1025823 JE.Soil.124_1025850 JE.Soil.124_1025974 JE.Soil.124_1026081 JE.Soil.124_1026240 JE.Soil.124_1026712 JE.Soil.124_1027009 JE.Soil.124_1027013 JE.Soil.124_1027036 JE.Soil.124_1027987 JE.Soil.124_1028084 JE.Soil.124_1028602 JE.Soil.124_1028952 JE.Soil.124_1028972 JE.Soil.124_1029057 JE.Soil.124_1029074 JE.Soil.124_1029138 JE.Soil.124_1029406 JE.Soil.124_1029479 JE.Soil.124_1029939 JE.Soil.124_1030054 JE.Soil.124_1030168 JE.Soil.124_1030317 JE.Soil.124_1030356 JE.Soil.124_1030385 JE.Soil.124_1030647 JE.Soil.124_1030835 JE.Soil.124_1031146 JE.Soil.124_1031517 JE.Soil.124_1031663 JE.Soil.124_1031794 JE.Soil.124_1032106 JE.Soil.124_1032510 JE.Soil.124_1032630 JE.Soil.124_1032711 JE.Soil.124_1033582 JE.Soil.124_1033951 JE.Soil.124_1034219 JE.Soil.124_1034509 JE.Soil.124_1034550 JE.Soil.124_1035565 JE.Soil.124_1036000 JE.Soil.124_1036524 JE.Soil.124_1036539 JE.Soil.124_1037262 JE.Soil.124_1037372 JE.Soil.124_1038161 JE.Soil.124_1038712 JE.Soil.124_1039329 JE.Soil.124_1039679 JE.Soil.124_1039727 JE.Soil.124_1040524 JE.Soil.124_1041305 JE.Soil.124_1041443 JE.Soil.124_1041630 JE.Soil.124_1041787 JE.Soil.124_1041928 JE.Soil.124_1042245 JE.Soil.124_1042763 JE.Soil.124_1042875 JE.Soil.124_1042949 JE.Soil.124_1043163 JE.Soil.124_1044564 JE.Soil.124_1045058 JE.Soil.124_1045187 JE.Soil.124_1045608 JE.Soil.124_1045731 JE.Soil.124_1046594 JE.Soil.124_1046681 JE.Soil.124_1046768 JE.Soil.124_1046894 JE.Soil.124_1047714 JE.Soil.124_1048345 JE.Soil.124_1048581 JE.Soil.124_1048666 JE.Soil.124_1048896 JE.Soil.124_1049209 JE.Soil.124_1049236 JE.Soil.124_1049349 JE.Soil.124_1049407 JE.Soil.124_1049420 JE.Soil.124_1049527 JE.Soil.124_1049537 JE.Soil.124_1049569 JE.Soil.124_1049643 JE.Soil.124_1049676 JE.Soil.124_1050058 JE.Soil.124_1050204 JE.Soil.124_1050253 JE.Soil.124_1050275 JE.Soil.124_1050627 JE.Soil.124_1050938 JE.Soil.124_1051011 JE.Soil.124_1051327 JE.Soil.124_1051333 JE.Soil.124_1052043 JE.Soil.124_1052177 JE.Soil.124_1052377 JE.Soil.124_1052417 JE.Soil.124_1052927 JE.Soil.124_1053023 JE.Soil.124_1053174 JE.Soil.124_1053274 JE.Soil.124_1053484 JE.Soil.124_1053569 JE.Soil.124_1053787 JE.Soil.124_1054029 JE.Soil.124_1054495 JE.Soil.124_1055591 JE.Soil.124_1055687 JE.Soil.124_1057011 JE.Soil.124_1057617 JE.Soil.124_1057641 JE.Soil.124_1057725 JE.Soil.124_1058357 JE.Soil.124_1059079 JE.Soil.124_1059122 JE.Soil.124_1059127 JE.Soil.124_1059433 JE.Soil.124_1059969 JE.Soil.124_1060365 JE.Soil.124_1061108 JE.Soil.124_1061157 JE.Soil.124_1061725 JE.Soil.124_1061803 JE.Soil.124_1061839 JE.Soil.124_1063852 JE.Soil.124_1064025 JE.Soil.124_1064434 JE.Soil.124_1064661 JE.Soil.124_1065130 JE.Soil.124_1065225 JE.Soil.124_1065240 JE.Soil.124_1065322 JE.Soil.124_1065427 JE.Soil.124_1065815 JE.Soil.124_1066111 JE.Soil.124_1067549 JE.Soil.124_1068135 JE.Soil.124_1068193 JE.Soil.124_1068903 JE.Soil.124_1069720 JE.Soil.124_1070438 JE.Soil.124_1070950 JE.Soil.124_1071480 JE.Soil.124_1071484 JE.Soil.124_1071635 JE.Soil.124_1071757 JE.Soil.124_1072369 JE.Soil.124_1072709 JE.Soil.124_1073216 JE.Soil.124_1073490 JE.Soil.124_1073563 JE.Soil.124_1073644 JE.Soil.124_1073858 JE.Soil.124_1073934 JE.Soil.124_1074025 JE.Soil.124_1074280 JE.Soil.124_1074411 JE.Soil.124_1074804 JE.Soil.124_1075171 JE.Soil.124_1075940 JE.Soil.124_1075958 JE.Soil.124_1076016 JE.Soil.124_1076348 JE.Soil.124_1076834 JE.Soil.124_1077083 JE.Soil.124_1077303 JE.Soil.124_1078527 JE.Soil.124_1078599 JE.Soil.124_1078906 JE.Soil.124_1078946 JE.Soil.124_1079020 JE.Soil.124_1079135 JE.Soil.124_1079386 JE.Soil.124_1079533 JE.Soil.124_1079683 JE.Soil.124_1079684 JE.Soil.124_1079833 JE.Soil.124_1080036 JE.Soil.124_1080146 JE.Soil.124_1080202 JE.Soil.124_1080941 JE.Soil.124_1081203 JE.Soil.124_1081492 JE.Soil.124_1081553 JE.Soil.124_1081831 JE.Soil.124_1082412 JE.Soil.124_1082478 JE.Soil.124_1082777 JE.Soil.124_1083172 JE.Soil.124_1084063 JE.Soil.124_1084195 JE.Soil.124_1084305 JE.Soil.124_1084335 JE.Soil.124_1084480 JE.Soil.124_1084732 JE.Soil.124_1084823 JE.Soil.124_1084852 JE.Soil.124_1084969 JE.Soil.124_1085078 JE.Soil.124_1085205 JE.Soil.124_1086113 JE.Soil.124_1086601 JE.Soil.124_1086673 JE.Soil.124_1086998 JE.Soil.124_1087810 JE.Soil.124_1087938 JE.Soil.124_1088017 JE.Soil.124_1088715 JE.Soil.124_1089365 JE.Soil.124_1089552 JE.Soil.124_1089920 JE.Soil.124_1090124 JE.Soil.124_1090200 JE.Soil.124_1090354 JE.Soil.124_1091029 JE.Soil.124_1091101 JE.Soil.124_1091453 JE.Soil.124_1091542 JE.Soil.124_1091651 JE.Soil.124_1091718 JE.Soil.124_1092420 JE.Soil.124_1092592 JE.Soil.124_1092709 JE.Soil.124_1092765 JE.Soil.124_1092821 JE.Soil.124_1092922 JE.Soil.124_1092930 JE.Soil.124_1093744 JE.Soil.124_1094037 JE.Soil.124_1094251 JE.Soil.124_1094548 JE.Soil.124_1094745 JE.Soil.124_1095120 JE.Soil.124_1095719 JE.Soil.124_1096215 JE.Soil.124_1096598 JE.Soil.124_1096705 JE.Soil.124_1096896 JE.Soil.124_1096988 JE.Soil.124_1097235 JE.Soil.124_1097347 JE.Soil.124_1097422 JE.Soil.124_1097428 JE.Soil.124_1097452 JE.Soil.124_1097519 JE.Soil.124_1097593 JE.Soil.124_1097620 JE.Soil.124_1097687 JE.Soil.124_1097702 JE.Soil.124_1097939 JE.Soil.124_1098260 JE.Soil.124_1098279 JE.Soil.124_1098293 JE.Soil.124_1098385 JE.Soil.124_1098434 JE.Soil.124_1098505 JE.Soil.124_1098523 JE.Soil.124_1099127 JE.Soil.124_1099330 JE.Soil.124_1099410 JE.Soil.124_1099838 JE.Soil.124_1099980 JE.Soil.124_1100527 JE.Soil.124_1100551 JE.Soil.124_1101191 JE.Soil.124_1101243 JE.Soil.124_1101920 JE.Soil.124_1102297 JE.Soil.124_1102938 JE.Soil.124_1103838 JE.Soil.124_1103901 JE.Soil.124_1104626 JE.Soil.124_1104726 JE.Soil.124_1105397 JE.Soil.124_1105791 JE.Soil.124_1105836 JE.Soil.124_1105931 JE.Soil.124_1106048 JE.Soil.124_1106192 JE.Soil.124_1106238 JE.Soil.124_1106242 JE.Soil.124_1106713 JE.Soil.124_1107037 JE.Soil.124_1107454 JE.Soil.124_1108981 JE.Soil.124_1109055 JE.Soil.124_1109095 JE.Soil.124_1109105 JE.Soil.124_1109671 JE.Soil.124_1109708 JE.Soil.124_1109728 JE.Soil.124_1109873 JE.Soil.124_1111563 JE.Soil.124_1111905 JE.Soil.124_1112119 JE.Soil.124_1112184 JE.Soil.124_1112678 JE.Soil.124_1113045 JE.Soil.124_1113084 JE.Soil.124_1113932 JE.Soil.124_1113941 JE.Soil.124_1114387 JE.Soil.124_1114770 JE.Soil.124_1115316 JE.Soil.124_1115328 JE.Soil.124_1116097 JE.Soil.124_1116194 JE.Soil.124_1116297 JE.Soil.124_1117416 JE.Soil.124_1117434 JE.Soil.124_1117682 JE.Soil.124_1117816 JE.Soil.124_1118238 JE.Soil.124_1118360 JE.Soil.124_1118781 JE.Soil.124_1118797 JE.Soil.124_1118970 JE.Soil.124_1119185 JE.Soil.124_1119499 JE.Soil.124_1119657 JE.Soil.124_1120477 JE.Soil.124_1120690 JE.Soil.124_1120862 JE.Soil.124_1121145 JE.Soil.124_1121375 JE.Soil.124_1121402 JE.Soil.124_1121952 JE.Soil.124_1122207 JE.Soil.124_1122249 JE.Soil.124_1122373 JE.Soil.124_1122630 JE.Soil.124_1122855 JE.Soil.124_1123028 JE.Soil.124_1123274 JE.Soil.124_1123373 JE.Soil.124_1123434 JE.Soil.124_1123818 JE.Soil.124_1124026 JE.Soil.124_1124343 JE.Soil.124_1124607 JE.Soil.124_1124812 JE.Soil.124_1125013 JE.Soil.124_1125410 JE.Soil.124_1125541 JE.Soil.124_1126478 JE.Soil.124_1126487 JE.Soil.124_1126612 JE.Soil.124_1126654 JE.Soil.124_1126868 JE.Soil.124_1126986 JE.Soil.124_1127193 JE.Soil.124_1127700 JE.Soil.124_1127785 JE.Soil.124_1128018 JE.Soil.124_1128021 JE.Soil.124_1128143 JE.Soil.124_1128390 JE.Soil.124_1129658 JE.Soil.124_1130124 JE.Soil.124_1130353 JE.Soil.124_1130429 JE.Soil.124_1130445 JE.Soil.124_1130555 JE.Soil.124_1130819 JE.Soil.124_1130892 JE.Soil.124_1131312 JE.Soil.124_1131803 JE.Soil.124_1132453 JE.Soil.124_1133229 JE.Soil.124_1133277 JE.Soil.124_1133302 JE.Soil.124_1133539 JE.Soil.124_1133593 JE.Soil.124_1133720 JE.Soil.124_1133970 JE.Soil.124_1134033 JE.Soil.124_1134122 JE.Soil.124_1134177 JE.Soil.124_1134563 JE.Soil.124_1134565 JE.Soil.124_1134792 JE.Soil.124_1134976 JE.Soil.124_1135691 JE.Soil.124_1135839 JE.Soil.124_1135930 JE.Soil.124_1136502 JE.Soil.124_1136843 JE.Soil.124_1136912 JE.Soil.124_1137838 JE.Soil.124_1138202 JE.Soil.124_1138597 JE.Soil.124_1138719 JE.Soil.124_1139103 JE.Soil.124_1139435 JE.Soil.124_1139603 JE.Soil.124_1139750 JE.Soil.124_1139878 JE.Soil.124_1139927 JE.Soil.124_1140350 JE.Soil.124_1140399 JE.Soil.124_1140934 JE.Soil.124_1140980 JE.Soil.124_1141616 JE.Soil.124_1141708 JE.Soil.124_1141935 JE.Soil.124_1142060 JE.Soil.124_1142376 JE.Soil.124_1142387 JE.Soil.124_1142561 JE.Soil.124_1142819 JE.Soil.124_1142834 JE.Soil.124_1143004 JE.Soil.124_1143050 JE.Soil.124_1143058 JE.Soil.124_1143707 JE.Soil.124_1144135 JE.Soil.124_1144390 JE.Soil.124_1144769 JE.Soil.124_1145505 JE.Soil.124_1145550 JE.Soil.124_1146136 JE.Soil.124_1146147 JE.Soil.124_1146299 JE.Soil.124_1146690 JE.Soil.124_1146711 JE.Soil.124_1147061 JE.Soil.124_1147296 JE.Soil.124_1147706 JE.Soil.124_1148124 JE.Soil.124_1148971 JE.Soil.124_1149258 JE.Soil.124_1149695 JE.Soil.124_1150121 JE.Soil.124_1150559 JE.Soil.124_1150738 JE.Soil.124_1150910 JE.Soil.124_1151330 JE.Soil.124_1151554 JE.Soil.124_1151982 JE.Soil.124_1152023 JE.Soil.124_1152270 JE.Soil.124_1152402 JE.Soil.124_1152507 JE.Soil.124_1152771 JE.Soil.124_1152916 JE.Soil.124_1154020 JE.Soil.124_1154175 JE.Soil.124_1154633 JE.Soil.124_1155108 JE.Soil.124_1155158 JE.Soil.124_1155423 JE.Soil.124_1155443 JE.Soil.124_1155515 JE.Soil.124_1155855 JE.Soil.124_1155910 JE.Soil.124_1156264 JE.Soil.124_1156862 JE.Soil.124_1157406 JE.Soil.124_1157636 JE.Soil.124_1158084 JE.Soil.124_1158395 JE.Soil.124_1158424 JE.Soil.124_1158437 JE.Soil.124_1159549 JE.Soil.124_1159620 JE.Soil.124_1159633 JE.Soil.124_1159893 JE.Soil.124_1160209 JE.Soil.124_1160512 JE.Soil.124_1161225 JE.Soil.124_1162582 JE.Soil.124_1162671 JE.Soil.124_1162708 JE.Soil.124_1162716 JE.Soil.124_1163101 JE.Soil.124_1163504 JE.Soil.124_1164130 JE.Soil.124_1164564 JE.Soil.124_1164944 JE.Soil.124_1165158 JE.Soil.124_1165200 JE.Soil.124_1165789 JE.Soil.124_1166123 JE.Soil.124_1166854 JE.Soil.124_1167864 JE.Soil.124_1168225 JE.Soil.124_1168254 JE.Soil.124_1168263 JE.Soil.124_1168289 JE.Soil.124_1168939 JE.Soil.124_1169204 JE.Soil.124_1169671 JE.Soil.124_1169832 JE.Soil.124_1169976 JE.Soil.124_1169987 JE.Soil.124_1170775 JE.Soil.124_1171193 JE.Soil.124_1171563 JE.Soil.124_1171931 JE.Soil.124_1172029 JE.Soil.124_1172369 JE.Soil.124_1172544 JE.Soil.124_1172663 JE.Soil.124_1172684 JE.Soil.124_1172720 JE.Soil.124_1172781 JE.Soil.124_1172994 JE.Soil.124_1173149 JE.Soil.124_1173192 JE.Soil.124_1173238 JE.Soil.124_1173658 JE.Soil.124_1173688 JE.Soil.124_1173720 JE.Soil.124_1173796 JE.Soil.124_1174420 JE.Soil.124_1174942 JE.Soil.124_1175079 JE.Soil.124_1175331 JE.Soil.124_1175923 JE.Soil.124_1175950 JE.Soil.124_1175972 JE.Soil.124_1176006 JE.Soil.124_1176181 JE.Soil.124_1176304 JE.Soil.124_1176906 JE.Soil.124_1177215 JE.Soil.124_1177345 JE.Soil.124_1177350 JE.Soil.124_1178002 JE.Soil.124_1178182 JE.Soil.124_1178293 JE.Soil.124_1178315 JE.Soil.124_1178471 JE.Soil.124_1178605 JE.Soil.124_1178839 JE.Soil.124_1179108 JE.Soil.124_1179294 JE.Soil.124_1179993 JE.Soil.124_1181228 JE.Soil.124_1181356 JE.Soil.124_1181458 JE.Soil.124_1181592 JE.Soil.124_1182243 JE.Soil.124_1182265 JE.Soil.124_1182340 JE.Soil.124_1182791 JE.Soil.124_1183112 JE.Soil.124_1183474 JE.Soil.124_1183754 JE.Soil.124_1183846 JE.Soil.124_1184394 JE.Soil.124_1184536 JE.Soil.124_1184805 JE.Soil.124_1184955 JE.Soil.124_1185056 JE.Soil.124_1185785 JE.Soil.124_1186171 JE.Soil.124_1186751 JE.Soil.124_1186860 JE.Soil.124_1186870 JE.Soil.124_1187303 JE.Soil.124_1187510 JE.Soil.124_1187698 JE.Soil.124_1187820 JE.Soil.124_1188056 JE.Soil.124_1188066 JE.Soil.124_1188198 JE.Soil.124_1188314 JE.Soil.124_1188465 JE.Soil.124_1188820 JE.Soil.124_1188859 JE.Soil.124_1188906 JE.Soil.124_1189003 JE.Soil.124_1189326 JE.Soil.124_1189500 JE.Soil.124_1189590 JE.Soil.124_1190006 JE.Soil.124_1190721 JE.Soil.124_1191214 JE.Soil.124_1191249 JE.Soil.124_1191378 JE.Soil.124_1191840 JE.Soil.124_1192037 JE.Soil.124_1192700 JE.Soil.124_1193668 JE.Soil.124_1193843 JE.Soil.124_1194037 JE.Soil.124_1194046 JE.Soil.124_1194216 JE.Soil.124_1194556 JE.Soil.124_1194656 JE.Soil.124_1194692 JE.Soil.124_1195115 JE.Soil.124_1195217 JE.Soil.124_1195354 JE.Soil.124_1196032 JE.Soil.124_1196608 JE.Soil.124_1196787 JE.Soil.124_1197277 JE.Soil.124_1197408 JE.Soil.124_1198158 JE.Soil.124_1198407 JE.Soil.124_1199197 JE.Soil.124_1199211 JE.Soil.124_1199331 JE.Soil.124_1199354 JE.Soil.124_1199563 JE.Soil.124_1200226 JE.Soil.124_1200324 JE.Soil.124_1200508 JE.Soil.124_1201164 JE.Soil.124_1201289 JE.Soil.124_1201340 JE.Soil.124_1201449 JE.Soil.124_1201759 JE.Soil.124_1202142 JE.Soil.124_1202359 JE.Soil.124_1202572 JE.Soil.124_1202995 JE.Soil.124_1203087 JE.Soil.124_1203434 JE.Soil.124_1203472 JE.Soil.124_1203491 JE.Soil.124_1204241 JE.Soil.124_1204955 JE.Soil.124_1204969 JE.Soil.124_1205086 JE.Soil.124_1205161 JE.Soil.124_1205676 JE.Soil.124_1205683 JE.Soil.124_1205724 JE.Soil.124_1205982 JE.Soil.124_1206572 JE.Soil.124_1206838 JE.Soil.124_1207367 JE.Soil.124_1208617 JE.Soil.124_1209463 JE.Soil.124_1209579 JE.Soil.124_1210062 JE.Soil.124_1210269 JE.Soil.124_1210678 JE.Soil.124_1210777 JE.Soil.124_1211186 JE.Soil.124_1211422 JE.Soil.124_1211618 JE.Soil.124_1212083 JE.Soil.124_1212118 JE.Soil.124_1212420 JE.Soil.124_1212903 JE.Soil.124_1213019 JE.Soil.124_1213336 JE.Soil.124_1213397 JE.Soil.124_1213503 JE.Soil.124_1214546 JE.Soil.124_1214673 JE.Soil.124_1214869 JE.Soil.124_1214888 JE.Soil.124_1215382 JE.Soil.124_1216104 JE.Soil.124_1216237 JE.Soil.124_1216709 JE.Soil.124_1217306 JE.Soil.124_1217481 JE.Soil.124_1217593 JE.Soil.124_1217899 JE.Soil.124_1218072 JE.Soil.124_1218528 JE.Soil.124_1218728 JE.Soil.124_1218906 JE.Soil.124_1219662 JE.Soil.124_1220035 JE.Soil.124_1220434 JE.Soil.124_1220700 JE.Soil.124_1221223 JE.Soil.124_1221841 JE.Soil.124_1222097 JE.Soil.124_1222410 JE.Soil.124_1222873 JE.Soil.124_1222928 JE.Soil.124_1223082 JE.Soil.124_1223475 JE.Soil.124_1223548 JE.Soil.124_1223804 JE.Soil.124_1224410 JE.Soil.124_1224592 JE.Soil.124_1225006 JE.Soil.124_1225298 JE.Soil.124_1225341 JE.Soil.124_1225987 JE.Soil.124_1226153 JE.Soil.124_1226280 JE.Soil.124_1226541 JE.Soil.124_1226605 JE.Soil.124_1226757 JE.Soil.124_1226781 JE.Soil.124_1227486 JE.Soil.124_1227756 JE.Soil.124_1228860 JE.Soil.124_1228890 JE.Soil.124_1228955 JE.Soil.124_1229078 JE.Soil.124_1229286 JE.Soil.124_1229431 JE.Soil.124_1229903 JE.Soil.124_1230194 JE.Soil.124_1230227 JE.Soil.124_1230939 JE.Soil.124_1231431 JE.Soil.124_1232442 JE.Soil.124_1232529 JE.Soil.124_1234105 JE.Soil.124_1234325 JE.Soil.124_1234556 JE.Soil.124_1234692 JE.Soil.124_1234711 JE.Soil.124_1235149 JE.Soil.124_1235270 JE.Soil.124_1235342 JE.Soil.124_1236589 JE.Soil.124_1236669 JE.Soil.124_1237059 JE.Soil.124_1237884 JE.Soil.124_1237956 JE.Soil.124_1239060 JE.Soil.124_1239266 JE.Soil.124_1239358 JE.Soil.124_1239601 JE.Soil.124_1239684 JE.Soil.124_1239846 JE.Soil.124_1240194 JE.Soil.124_1240358 JE.Soil.124_1240378 JE.Soil.124_1240585 JE.Soil.124_1241153 JE.Soil.124_1241482 JE.Soil.124_1241667 JE.Soil.124_1241848 JE.Soil.124_1241948 JE.Soil.124_1242129 JE.Soil.124_1242819 JE.Soil.124_1242976 JE.Soil.124_1243543 JE.Soil.124_1243615 JE.Soil.124_1244330 JE.Soil.124_1245787 JE.Soil.124_1245956 JE.Soil.124_1246421 JE.Soil.124_1247124 JE.Soil.124_1247297 JE.Soil.124_1247408 JE.Soil.124_1247703 JE.Soil.124_1248130 JE.Soil.124_1248434 JE.Soil.124_1248457 JE.Soil.124_1248524 JE.Soil.124_1248868 JE.Soil.124_1249153 JE.Soil.124_1249412 JE.Soil.124_1249703 JE.Soil.124_1250376 JE.Soil.124_1250378 JE.Soil.124_1250451 JE.Soil.124_1250694 JE.Soil.124_1250750 JE.Soil.124_1250903 JE.Soil.124_1251962 JE.Soil.124_1252293 JE.Soil.124_1252295 JE.Soil.124_1252370 JE.Soil.124_1252390 JE.Soil.124_1252496 JE.Soil.124_1252503 JE.Soil.124_1252522 JE.Soil.124_1252997 JE.Soil.124_1253150 JE.Soil.124_1253559 JE.Soil.124_1253603 JE.Soil.124_1253776 JE.Soil.124_1253845 JE.Soil.124_1254262 JE.Soil.124_1254326 JE.Soil.124_1254826 JE.Soil.124_1255136 JE.Soil.124_1255854 JE.Soil.124_1256105 JE.Soil.124_1256251 JE.Soil.124_1257294 JE.Soil.124_1258232 JE.Soil.124_1258237 JE.Soil.124_1258280 JE.Soil.124_1258289 JE.Soil.124_1258295 JE.Soil.124_1258509 JE.Soil.124_1258529 JE.Soil.124_1258702 JE.Soil.124_1259398 JE.Soil.124_1259445 JE.Soil.124_1259996 JE.Soil.124_1260113 JE.Soil.124_1260264 JE.Soil.124_1260407 JE.Soil.124_1260811 JE.Soil.124_1260948 JE.Soil.124_1260978 JE.Soil.124_1261484 JE.Soil.124_1262132 JE.Soil.124_1262269 JE.Soil.124_1262301 JE.Soil.124_1262338 JE.Soil.124_1262839 JE.Soil.124_1264076 JE.Soil.124_1264608 JE.Soil.124_1264674 JE.Soil.124_1264872 JE.Soil.124_1264968 JE.Soil.124_1264975 JE.Soil.124_1265336 JE.Soil.124_1265961 JE.Soil.124_1266180 JE.Soil.124_1266422 JE.Soil.124_1266817 JE.Soil.124_1267619 JE.Soil.124_1268516 JE.Soil.124_1268856 JE.Soil.124_1269121 JE.Soil.124_1269172 JE.Soil.124_1269456 JE.Soil.124_1269780 JE.Soil.124_1269849 JE.Soil.124_1270076 JE.Soil.124_1270138 JE.Soil.124_1271340 JE.Soil.124_1271427 JE.Soil.124_1271640 JE.Soil.124_1271823 JE.Soil.124_1272698 JE.Soil.124_1273080 JE.Soil.124_1273109 JE.Soil.124_1273233 JE.Soil.124_1273645 JE.Soil.124_1273806 JE.Soil.124_1273904 JE.Soil.124_1273953 JE.Soil.124_1274336 JE.Soil.124_1274423 JE.Soil.124_1274534 JE.Soil.124_1274541 JE.Soil.124_1275048 JE.Soil.124_1275580 JE.Soil.124_1275602 JE.Soil.124_1275878 JE.Soil.124_1276228 JE.Soil.124_1276507 JE.Soil.124_1276999 JE.Soil.124_1277067 JE.Soil.124_1277206 JE.Soil.124_1277586 JE.Soil.124_1277743 JE.Soil.124_1277758 JE.Soil.124_1279012 JE.Soil.124_1279150 JE.Soil.124_1279855 JE.Soil.124_1280090 JE.Soil.124_1280282 JE.Soil.124_1280499 JE.Soil.124_1280511 JE.Soil.124_1280623 JE.Soil.124_1281139 JE.Soil.124_1282071 JE.Soil.124_1282260 JE.Soil.124_1283149 JE.Soil.124_1283994 JE.Soil.124_1284006 JE.Soil.124_1284272 JE.Soil.124_1285056 JE.Soil.124_1285074 JE.Soil.124_1285106 JE.Soil.124_1285115 JE.Soil.124_1285454 JE.Soil.124_1285850 JE.Soil.124_1286411 JE.Soil.124_1287587 JE.Soil.124_1287692 JE.Soil.124_1287749 JE.Soil.124_1288000 JE.Soil.124_1288430 JE.Soil.124_1289313 JE.Soil.124_1289490 JE.Soil.124_1289711 JE.Soil.124_1289718 JE.Soil.124_1289753 JE.Soil.124_1289876 JE.Soil.124_1290108 JE.Soil.124_1291151 JE.Soil.124_1291213 JE.Soil.124_1291402 JE.Soil.124_1291568 JE.Soil.124_1291595 JE.Soil.124_1291670 JE.Soil.124_1291786 JE.Soil.124_1291978 JE.Soil.124_1292628 JE.Soil.124_1292917 JE.Soil.124_1293226 JE.Soil.124_1293994 JE.Soil.124_1294188 JE.Soil.124_1294793 JE.Soil.124_1294897 JE.Soil.124_1295147 JE.Soil.124_1295284 JE.Soil.124_1295676 JE.Soil.124_1295808 JE.Soil.124_1296093 JE.Soil.124_1296300 JE.Soil.124_1296981 JE.Soil.124_1297129 JE.Soil.124_1297348 JE.Soil.124_1297477 JE.Soil.124_1297980 JE.Soil.124_1298153 JE.Soil.124_1298294 JE.Soil.124_1298970 JE.Soil.124_1299008 JE.Soil.124_1299435 JE.Soil.124_1299678 JE.Soil.124_1300017 JE.Soil.124_1300093 JE.Soil.124_1300126 JE.Soil.124_1300315 JE.Soil.124_1301149 JE.Soil.124_1301528 JE.Soil.124_1301878 JE.Soil.124_1302004 JE.Soil.124_1302042 JE.Soil.124_1302107 JE.Soil.124_1302263 JE.Soil.124_1302646 JE.Soil.124_1303454 JE.Soil.124_1303808 JE.Soil.124_1304334 JE.Soil.124_1304724 JE.Soil.124_1304813 JE.Soil.124_1304816 JE.Soil.124_1305248 JE.Soil.124_1305457 JE.Soil.124_1305566 JE.Soil.124_1305681 JE.Soil.124_1305984 JE.Soil.124_1306306 JE.Soil.124_1306693 JE.Soil.124_1306745 JE.Soil.124_1307238 JE.Soil.124_1307408 JE.Soil.124_1307902 JE.Soil.124_1308488 JE.Soil.124_1309115 JE.Soil.124_1309237 JE.Soil.124_1309257 JE.Soil.124_1309475 JE.Soil.124_1309900 JE.Soil.124_1310002 JE.Soil.124_1310172 JE.Soil.124_1310316 JE.Soil.124_1310883 JE.Soil.124_1310922 JE.Soil.124_1311283 JE.Soil.124_1311474 JE.Soil.124_1311689 JE.Soil.124_1311799 JE.Soil.124_1312546 JE.Soil.124_1312678 JE.Soil.124_1313246 JE.Soil.124_1313388 JE.Soil.124_1313465 JE.Soil.124_1315142 JE.Soil.124_1315655 JE.Soil.124_1315869 JE.Soil.124_1315995 JE.Soil.124_1316282 JE.Soil.124_1316790 JE.Soil.124_1316911 JE.Soil.124_1317117 JE.Soil.124_1317210 JE.Soil.124_1317287 JE.Soil.124_1317937 JE.Soil.124_1318757 JE.Soil.124_1319734 JE.Soil.124_1320433 JE.Soil.124_1320511 JE.Soil.124_1320907 JE.Soil.124_1321073 JE.Soil.124_1321272 JE.Soil.124_1321536 JE.Soil.124_1321996 JE.Soil.124_1322105 JE.Soil.124_1322301 JE.Soil.124_1322303 JE.Soil.124_1322451 JE.Soil.124_1322562 JE.Soil.124_1322881 JE.Soil.124_1322959 JE.Soil.124_1323156 JE.Soil.124_1323249 JE.Soil.124_1323463 JE.Soil.124_1323753 JE.Soil.124_1324674 JE.Soil.124_1324729 JE.Soil.124_1325148 JE.Soil.124_1325609 JE.Soil.124_1326137 JE.Soil.124_1326593 JE.Soil.124_1326647 JE.Soil.124_1326665 JE.Soil.124_1326679 JE.Soil.124_1326981 JE.Soil.124_1328122 JE.Soil.124_1328140 JE.Soil.124_1328468 JE.Soil.124_1328486 JE.Soil.124_1328740 JE.Soil.124_1328859 JE.Soil.124_1329584 JE.Soil.124_1329651 JE.Soil.124_1329775 JE.Soil.124_1329823 JE.Soil.124_1329884 JE.Soil.124_1330377 JE.Soil.124_1330635 JE.Soil.124_1330836 JE.Soil.124_1331494 JE.Soil.124_1331667 JE.Soil.124_1332330 JE.Soil.124_1332888 JE.Soil.124_1333640 JE.Soil.124_1334442 JE.Soil.124_1334482 JE.Soil.124_1334939 JE.Soil.124_1335707 JE.Soil.124_1335710 JE.Soil.124_1335963 JE.Soil.124_1336379 JE.Soil.124_1336400 JE.Soil.124_1336766 JE.Soil.124_1337041 JE.Soil.124_1337121 JE.Soil.124_1337217 JE.Soil.124_1337472 JE.Soil.124_1337497 JE.Soil.124_1337868 JE.Soil.124_1338355 JE.Soil.124_1338377 JE.Soil.124_1338474 JE.Soil.124_1338671 JE.Soil.124_1338721 JE.Soil.124_1338810 JE.Soil.124_1338829 JE.Soil.124_1339231 JE.Soil.124_1339251 JE.Soil.124_1339466 JE.Soil.124_1339977 JE.Soil.124_1340079 JE.Soil.124_1340355 JE.Soil.124_1340463 JE.Soil.124_1341270 JE.Soil.124_1341425 JE.Soil.124_1341459 JE.Soil.124_1341477 JE.Soil.124_1341739 JE.Soil.124_1342521 JE.Soil.124_1342525 JE.Soil.124_1342791 JE.Soil.124_1342793 JE.Soil.124_1342889 JE.Soil.124_1342903 JE.Soil.124_1343150 JE.Soil.124_1343552 JE.Soil.124_1344088 JE.Soil.124_1345032 JE.Soil.124_1345419 JE.Soil.124_1345479 JE.Soil.124_1345552 JE.Soil.124_1345889 JE.Soil.124_1345915 JE.Soil.124_1346503 JE.Soil.124_1346527 JE.Soil.124_1347902 JE.Soil.124_1349001 JE.Soil.124_1349086 JE.Soil.124_1349489 JE.Soil.124_1349522 JE.Soil.124_1349792 JE.Soil.124_1349798 JE.Soil.124_1350766 JE.Soil.124_1351202 JE.Soil.124_1352269 JE.Soil.124_1352396 JE.Soil.124_1352412 JE.Soil.124_1352802 JE.Soil.124_1352951 JE.Soil.124_1353197 JE.Soil.124_1353210 JE.Soil.124_1353249 JE.Soil.124_1353260 JE.Soil.124_1353428 JE.Soil.124_1354071 JE.Soil.124_1354182 JE.Soil.124_1354995 JE.Soil.124_1355053 JE.Soil.124_1355217 JE.Soil.124_1355286 JE.Soil.124_1355316 JE.Soil.124_1355692 JE.Soil.124_1356042 JE.Soil.124_1356448 JE.Soil.124_1356539 JE.Soil.124_1356577 JE.Soil.124_1357550 JE.Soil.124_1357618 JE.Soil.124_1357838 JE.Soil.124_1357852 JE.Soil.124_1357878 JE.Soil.124_1359837 JE.Soil.124_1360288 JE.Soil.124_1360523 JE.Soil.124_1361569 JE.Soil.124_1362501 JE.Soil.124_1362701 JE.Soil.124_1363033 JE.Soil.124_1363295 JE.Soil.124_1363955 JE.Soil.124_1364805 JE.Soil.124_1364938 JE.Soil.124_1365069 JE.Soil.124_1365127 JE.Soil.124_1365313 JE.Soil.124_1366334 JE.Soil.124_1366404 JE.Soil.124_1366967 JE.Soil.124_1367697 JE.Soil.124_1367828 JE.Soil.124_1368384 JE.Soil.124_1368419 JE.Soil.124_1368557 JE.Soil.124_1368973 JE.Soil.124_1369228 JE.Soil.124_1369453 JE.Soil.124_1369509 JE.Soil.124_1369605 JE.Soil.124_1369659 JE.Soil.124_1369670 JE.Soil.124_1370915 JE.Soil.124_1371457 JE.Soil.124_1371508 JE.Soil.124_1371541 JE.Soil.124_1371903 JE.Soil.124_1371957 JE.Soil.124_1372002 JE.Soil.124_1372260 JE.Soil.124_1372295 JE.Soil.124_1372472 JE.Soil.124_1372902 JE.Soil.124_1373053 JE.Soil.124_1373877 JE.Soil.124_1374828 JE.Soil.124_1375210 JE.Soil.124_1375301 JE.Soil.124_1375549 JE.Soil.124_1375648 JE.Soil.124_1375737 JE.Soil.124_1375903 JE.Soil.124_1376317 JE.Soil.124_1376709 JE.Soil.124_1377274 JE.Soil.124_1377395 JE.Soil.124_1377424 JE.Soil.124_1377542 JE.Soil.124_1377731 JE.Soil.124_1377825 JE.Soil.124_1378313 JE.Soil.124_1378504 JE.Soil.124_1378783 JE.Soil.124_1378852 JE.Soil.124_1379117 JE.Soil.124_1379195 JE.Soil.124_1379300 JE.Soil.124_1379317 JE.Soil.124_1380585 JE.Soil.124_1380588 JE.Soil.124_1381274 JE.Soil.124_1381408 JE.Soil.124_1381448 JE.Soil.124_1381461 JE.Soil.124_1381684 JE.Soil.124_1382593 JE.Soil.124_1383338 JE.Soil.124_1383346 JE.Soil.124_1383421 JE.Soil.124_1383511 JE.Soil.124_1383844 JE.Soil.124_1383870 JE.Soil.124_1383893 JE.Soil.124_1383900 JE.Soil.124_1384597 JE.Soil.124_1385108 JE.Soil.124_1385920 JE.Soil.124_1385933 JE.Soil.124_1386619 JE.Soil.124_1387747 JE.Soil.124_1388219 JE.Soil.124_1388489 JE.Soil.124_1388586 JE.Soil.124_1388963 JE.Soil.124_1389003 JE.Soil.124_1389237 JE.Soil.124_1389440 JE.Soil.124_1391059 JE.Soil.124_1391196 JE.Soil.124_1391201 JE.Soil.124_1391741 JE.Soil.124_1391742 JE.Soil.124_1391834 JE.Soil.124_1392266 JE.Soil.124_1393466 JE.Soil.124_1393525 JE.Soil.124_1393558 JE.Soil.124_1393925 JE.Soil.124_1394633 JE.Soil.124_1394743 JE.Soil.124_1394871 JE.Soil.124_1395246 JE.Soil.124_1396257 JE.Soil.124_1396529 JE.Soil.124_1397500 JE.Soil.124_1397535 JE.Soil.124_1397600 JE.Soil.124_1398085 JE.Soil.124_1398086 JE.Soil.124_1398121 JE.Soil.124_1398434 JE.Soil.124_1399101 JE.Soil.124_1399107 JE.Soil.124_1399340 JE.Soil.124_1399439 JE.Soil.124_1399869 JE.Soil.124_1399927 JE.Soil.124_1400403 JE.Soil.124_1400556 JE.Soil.124_1401035 JE.Soil.124_1401362 JE.Soil.124_1402060 JE.Soil.124_1403048 JE.Soil.124_1403607 JE.Soil.124_1403979 JE.Soil.124_1405512 JE.Soil.124_1405931 JE.Soil.124_1405934 JE.Soil.124_1406002 JE.Soil.124_1406444 JE.Soil.124_1406560 JE.Soil.124_1406683 JE.Soil.124_1407112 JE.Soil.124_1407428 JE.Soil.124_1407541 JE.Soil.124_1407660 JE.Soil.124_1408511 JE.Soil.124_1408675 JE.Soil.124_1408847 JE.Soil.124_1409498 JE.Soil.124_1409867 JE.Soil.124_1410606 JE.Soil.124_1411082 JE.Soil.124_1411105 JE.Soil.124_1411401 JE.Soil.124_1411644 JE.Soil.124_1412041 JE.Soil.124_1412321 JE.Soil.124_1412333 JE.Soil.124_1412425 JE.Soil.124_1412704 JE.Soil.124_1413143 JE.Soil.124_1413205 JE.Soil.124_1413248 JE.Soil.124_1413271 JE.Soil.124_1413906 JE.Soil.124_1413940 JE.Soil.124_1414023 JE.Soil.124_1414200 JE.Soil.124_1414254 JE.Soil.124_1414575 JE.Soil.124_1415106 JE.Soil.124_1415639 JE.Soil.124_1415656 JE.Soil.124_1415741 JE.Soil.124_1415786 JE.Soil.124_1415899 JE.Soil.124_1415994 JE.Soil.124_1416235 JE.Soil.124_1416756 JE.Soil.124_1416839 JE.Soil.124_1416907 JE.Soil.124_1416987 JE.Soil.124_1417206 JE.Soil.124_1417210 JE.Soil.124_1417248 JE.Soil.124_1417472 JE.Soil.124_1417953 JE.Soil.124_1417994 JE.Soil.124_1418084 JE.Soil.124_1418295 JE.Soil.124_1419074 JE.Soil.124_1419107 JE.Soil.124_1419335 JE.Soil.124_1419493 JE.Soil.124_1420214 JE.Soil.124_1420915 JE.Soil.124_1421074 JE.Soil.124_1421170 JE.Soil.124_1421418 JE.Soil.124_1421876 JE.Soil.124_1421970 JE.Soil.124_1421985 JE.Soil.124_1422108 JE.Soil.124_1422585 JE.Soil.124_1422798 JE.Soil.124_1423090 JE.Soil.124_1423399 JE.Soil.124_1423849 JE.Soil.124_1424366 JE.Soil.124_1424462 JE.Soil.124_1424516 JE.Soil.124_1424842 JE.Soil.124_1424915 JE.Soil.124_1426120 JE.Soil.124_1426707 JE.Soil.124_1426815 JE.Soil.124_1426950 JE.Soil.124_1427624 JE.Soil.124_1427874 JE.Soil.124_1427898 JE.Soil.124_1428193 JE.Soil.124_1428642 JE.Soil.124_1428966 JE.Soil.124_1430015 JE.Soil.124_1430299 JE.Soil.124_1430964 JE.Soil.124_1431412 JE.Soil.124_1431580 JE.Soil.124_1432676 JE.Soil.124_1433
```
