## Supplementary material 1 for "Detection of phylogenetic core groups in diverse microbial ecosystems": filt.txt (part 17 of 38)

```
403 JE.Soil.124_1433934 JE.Soil.124_1434079 JE.Soil.124_1434144 JE.Soil.124_1434180 JE.Soil.124_1434350 JE.Soil.124_1434497 JE.Soil.124_1434769 JE.Soil.124_1435173 JE.Soil.124_1435534 JE.Soil.124_1435578 JE.Soil.124_1436073 JE.Soil.124_1436261 JE.Soil.124_1436312 JE.Soil.124_1436991 JE.Soil.124_1437020 JE.Soil.124_1437156 JE.Soil.124_1438448 JE.Soil.124_1438693 JE.Soil.124_1438781 JE.Soil.124_1438879 JE.Soil.124_1439068 JE.Soil.124_1439571 JE.Soil.124_1439908 JE.Soil.124_1440128 JE.Soil.124_1440217 JE.Soil.124_1440352 JE.Soil.124_1440967 JE.Soil.124_1441076 JE.Soil.124_1441338 JE.Soil.124_1441396 JE.Soil.124_1441449 JE.Soil.124_1441508 JE.Soil.124_1441844 JE.Soil.124_1442623 JE.Soil.124_1442664 JE.Soil.124_1442845 JE.Soil.124_1442994 JE.Soil.124_1443146 JE.Soil.124_1443716 JE.Soil.124_1444114 JE.Soil.124_1444377 JE.Soil.124_1444454 JE.Soil.124_1444530 JE.Soil.124_1444978 JE.Soil.124_1445092 JE.Soil.124_1445185 JE.Soil.124_1445595 JE.Soil.124_1445608 JE.Soil.124_1445748 JE.Soil.124_1446072 JE.Soil.124_1446460 JE.Soil.124_1446924 JE.Soil.124_1447068 JE.Soil.124_1447179 JE.Soil.124_1447182 JE.Soil.124_1447284 JE.Soil.124_1447305 JE.Soil.124_1447402 JE.Soil.124_1447878 JE.Soil.124_1448140 JE.Soil.124_1448708 JE.Soil.124_1448727 JE.Soil.124_1449220 JE.Soil.124_1449303 JE.Soil.124_1449514 JE.Soil.124_1449735 JE.Soil.124_1451208 JE.Soil.124_1451369 JE.Soil.124_1451430 JE.Soil.124_1451608 JE.Soil.124_1452278 JE.Soil.124_1452288 JE.Soil.124_1452370 JE.Soil.124_1452542 JE.Soil.124_1453334 JE.Soil.124_1453777 JE.Soil.124_1453886 JE.Soil.124_1454853 JE.Soil.124_1455209 JE.Soil.124_1457357 JE.Soil.124_1457530 JE.Soil.124_1458122 JE.Soil.124_1458707 JE.Soil.124_1458722 JE.Soil.124_1458882 JE.Soil.124_1459012 JE.Soil.124_1459124 JE.Soil.124_1459226 JE.Soil.124_1459273 JE.Soil.124_1460094 JE.Soil.124_1460132 JE.Soil.124_1461049 JE.Soil.124_1461313 JE.Soil.124_1461435 JE.Soil.124_1461550 JE.Soil.124_1461610 JE.Soil.124_1461655 JE.Soil.124_1461703 JE.Soil.124_1462408 JE.Soil.124_1462509 JE.Soil.124_1463130 JE.Soil.124_1464154 JE.Soil.124_1464194 JE.Soil.124_1464227 JE.Soil.124_1464642 JE.Soil.124_1464802 JE.Soil.124_1465065 JE.Soil.124_1465561 JE.Soil.124_1466841 JE.Soil.124_1467483 JE.Soil.124_1467519 JE.Soil.124_1467535 JE.Soil.124_1467588 JE.Soil.124_1467880 JE.Soil.124_1468421 JE.Soil.124_1468718 JE.Soil.124_1468816 JE.Soil.124_1469605 JE.Soil.124_1469731 JE.Soil.124_1469772 JE.Soil.124_1469901 JE.Soil.124_1470310 JE.Soil.124_1470377 JE.Soil.124_1470511 JE.Soil.124_1470876 JE.Soil.124_1472006 JE.Soil.124_1472861 JE.Soil.124_1473640 JE.Soil.124_1474148 JE.Soil.124_1474356 JE.Soil.124_1474436 JE.Soil.124_1474581 JE.Soil.124_1474584 JE.Soil.124_1475006 JE.Soil.124_1475184 JE.Soil.124_1475684 JE.Soil.124_1475895 JE.Soil.124_1476509 JE.Soil.124_1476690 JE.Soil.124_1476813 JE.Soil.124_1477583 JE.Soil.124_1477788 JE.Soil.124_1478510 JE.Soil.124_1479872 JE.Soil.124_1480113 JE.Soil.124_1480413 JE.Soil.124_1480720 JE.Soil.124_1481974 JE.Soil.124_1482074 JE.Soil.124_1482438 JE.Soil.124_1482547 JE.Soil.124_1482835 JE.Soil.124_1483426 JE.Soil.124_1483990 JE.Soil.124_1484028 JE.Soil.124_1484155 JE.Soil.124_1484359 JE.Soil.124_1484805 JE.Soil.124_1484837 JE.Soil.124_1484927 JE.Soil.124_1485025 JE.Soil.124_1485346 JE.Soil.124_1486208 JE.Soil.124_1486850 JE.Soil.124_1487102 JE.Soil.124_1487214 JE.Soil.124_1487574 JE.Soil.124_1488023 JE.Soil.124_1488328 JE.Soil.124_1488772 JE.Soil.124_1489214 JE.Soil.124_1489229 JE.Soil.124_1489239 JE.Soil.124_1489552 JE.Soil.124_1489867 JE.Soil.124_1490055 JE.Soil.124_1490609 JE.Soil.124_1490649 JE.Soil.124_1490809 JE.Soil.124_1490939 JE.Soil.124_1491187 JE.Soil.124_1492151 JE.Soil.124_1492513 JE.Soil.124_1492576 JE.Soil.124_1492843 JE.Soil.124_1493120 JE.Soil.124_1493273 JE.Soil.124_1493385 JE.Soil.124_1493598 JE.Soil.124_1493753 JE.Soil.124_1494228 JE.Soil.124_1494247 JE.Soil.124_1494426 JE.Soil.124_1494499 JE.Soil.124_1494571 JE.Soil.124_1494648 JE.Soil.124_1494652 JE.Soil.124_1495032 JE.Soil.124_1495162 JE.Soil.124_1495587 JE.Soil.124_1495778 JE.Soil.124_1496306 JE.Soil.124_1496495 JE.Soil.124_1496734 JE.Soil.124_1496846 JE.Soil.124_1497257 JE.Soil.124_1497466 JE.Soil.124_1497747 JE.Soil.124_1498536 JE.Soil.124_1498802 JE.Soil.124_1499146 JE.Soil.124_1499157 JE.Soil.124_1499236 JE.Soil.124_1499238 JE.Soil.124_1499487 JE.Soil.124_1499545 JE.Soil.124_1500160 JE.Soil.124_1500564 JE.Soil.124_1500595 JE.Soil.124_1501904 JE.Soil.124_1502228 JE.Soil.124_1502426 JE.Soil.124_1502452 JE.Soil.124_1502548 JE.Soil.124_1503471 JE.Soil.124_1503687 JE.Soil.124_1503688 JE.Soil.124_1503717 JE.Soil.124_1504544 JE.Soil.124_1505344 JE.Soil.124_1505566 JE.Soil.124_1505662 JE.Soil.124_1505772 JE.Soil.124_1506229 JE.Soil.124_1506662 JE.Soil.124_1506800 JE.Soil.124_1506896 JE.Soil.124_1507036 JE.Soil.124_1507097 JE.Soil.124_1507448 JE.Soil.124_1508457 JE.Soil.124_1509020 JE.Soil.124_1509242 JE.Soil.124_1509809 JE.Soil.124_1510087 JE.Soil.124_1510174 JE.Soil.124_1510187 JE.Soil.124_1510244 JE.Soil.124_1510418 JE.Soil.124_1510777 JE.Soil.124_1511043 JE.Soil.124_1511178 JE.Soil.124_1512741 JE.Soil.124_1512902 JE.Soil.124_1514016 JE.Soil.124_1514078 JE.Soil.124_1514275 JE.Soil.124_1514755 JE.Soil.124_1515029 JE.Soil.124_1516145 JE.Soil.124_1516330 JE.Soil.124_1516522 JE.Soil.124_1516921 JE.Soil.124_1517067 JE.Soil.124_1517375 JE.Soil.124_1517603 JE.Soil.124_1517737 JE.Soil.124_1518399 JE.Soil.124_1518461 JE.Soil.124_1518684 JE.Soil.124_1518980 JE.Soil.124_1519309 JE.Soil.124_1520154 JE.Soil.124_1521187 JE.Soil.124_1521458 JE.Soil.124_1522364 JE.Soil.124_1522727 JE.Soil.124_1522900 JE.Soil.124_1523095 JE.Soil.124_1523702 JE.Soil.124_1523772 JE.Soil.124_1524252 JE.Soil.124_1525731 JE.Soil.124_1525901 JE.Soil.124_1526341 JE.Soil.124_1527272 JE.Soil.124_1528826 JE.Soil.124_1529910 JE.Soil.124_1529945 JE.Soil.124_1529950 JE.Soil.124_1529959 JE.Soil.124_1530448 JE.Soil.124_1530868 JE.Soil.124_1531001 JE.Soil.124_1531306 JE.Soil.124_1531497 JE.Soil.124_1532126 JE.Soil.124_1532329 JE.Soil.124_1532349 JE.Soil.124_1532775 JE.Soil.124_1532843 JE.Soil.124_1533259 JE.Soil.124_1533583 JE.Soil.124_1533828 JE.Soil.124_1533990 JE.Soil.124_1534009 JE.Soil.124_1534011 JE.Soil.124_1534605 JE.Soil.124_1534648 JE.Soil.124_1535159 JE.Soil.124_1535441 JE.Soil.124_1535681 JE.Soil.124_1536040 JE.Soil.124_1536608 JE.Soil.124_1536761 JE.Soil.124_1536892 JE.Soil.124_1536938 JE.Soil.124_1537157 JE.Soil.124_1537351 JE.Soil.124_1537397 JE.Soil.124_1537725 JE.Soil.124_1537759 JE.Soil.124_1538204 JE.Soil.124_1539491 JE.Soil.124_1539601 JE.Soil.124_1539982 JE.Soil.124_1540001 JE.Soil.124_1540280 JE.Soil.124_1540682 JE.Soil.124_1541039 JE.Soil.124_1541598 JE.Soil.124_1541973 JE.Soil.124_1542317 JE.Soil.124_1542787 JE.Soil.124_1542803 JE.Soil.124_1542966 JE.Soil.124_1543413 JE.Soil.124_1543862 JE.Soil.124_1544124 JE.Soil.124_1544466 JE.Soil.124_1544756 JE.Soil.124_1544768 JE.Soil.124_1545684 JE.Soil.124_1545845 JE.Soil.124_1546033 JE.Soil.124_1546119 JE.Soil.124_1546192 JE.Soil.124_1546588 JE.Soil.124_1546596 JE.Soil.124_1546959 JE.Soil.124_1547022 JE.Soil.124_1547196 JE.Soil.124_1547309 JE.Soil.124_1548097 JE.Soil.124_1548199 JE.Soil.124_1549594 JE.Soil.124_1549953 JE.Soil.124_1549964 JE.Soil.124_1550390 JE.Soil.124_1550455 JE.Soil.124_1550834 JE.Soil.124_1551212 JE.Soil.124_1551339 JE.Soil.124_1551570 JE.Soil.124_1551774 JE.Soil.124_1552498 JE.Soil.124_1552710 JE.Soil.124_1552883 JE.Soil.124_1553116 JE.Soil.124_1553263 JE.Soil.124_1553482 JE.Soil.124_1553732 JE.Soil.124_1553953 JE.Soil.124_1554586 JE.Soil.124_1554667 JE.Soil.124_1554775 JE.Soil.124_1554956 JE.Soil.124_1555442 JE.Soil.124_1556044 JE.Soil.124_1556260 JE.Soil.124_1556346 JE.Soil.124_1556448 JE.Soil.124_1556625 JE.Soil.124_1557179 JE.Soil.124_1557397 JE.Soil.124_1557466 JE.Soil.124_1557743 JE.Soil.124_1557912 JE.Soil.124_1558244 JE.Soil.124_1558367 JE.Soil.124_1558718 JE.Soil.124_1559497 JE.Soil.124_1560148 JE.Soil.124_1560431 JE.Soil.124_1561675 JE.Soil.124_1561824 JE.Soil.124_1562064 JE.Soil.124_1562280 JE.Soil.124_1562416 JE.Soil.124_1562446 JE.Soil.124_1562534 JE.Soil.124_1562537 JE.Soil.124_1562923 JE.Soil.124_1563238 JE.Soil.124_1563308 JE.Soil.124_1563515 JE.Soil.124_1563674 JE.Soil.124_1563715 JE.Soil.124_1563737 JE.Soil.124_1563957 JE.Soil.124_1564007 JE.Soil.124_1564135 JE.Soil.124_1564461 JE.Soil.124_1564558 JE.Soil.124_1564848 JE.Soil.124_1566051 JE.Soil.124_1567075 JE.Soil.124_1567239 JE.Soil.124_1568013 JE.Soil.124_1568152 JE.Soil.124_1568435 JE.Soil.124_1569272 JE.Soil.124_1569649 JE.Soil.124_1570837 JE.Soil.124_1570853 JE.Soil.124_1571588 JE.Soil.124_1572195 JE.Soil.124_1572704 JE.Soil.124_1572870 JE.Soil.124_1573003 JE.Soil.124_1573387 JE.Soil.124_1574113 JE.Soil.124_1574260 JE.Soil.124_1574529 JE.Soil.124_1574612 JE.Soil.124_1575064 JE.Soil.124_1575308 JE.Soil.124_1575343 JE.Soil.124_1575395 JE.Soil.124_1575530 JE.Soil.124_1575591 JE.Soil.124_1575800 JE.Soil.124_1576658 JE.Soil.124_1577471 JE.Soil.124_1577517 JE.Soil.124_1577807 JE.Soil.124_1578106 JE.Soil.124_1578212 JE.Soil.124_1578407 JE.Soil.124_1578823 JE.Soil.124_1578936 JE.Soil.124_1579088 JE.Soil.124_1579421 JE.Soil.124_1579493 JE.Soil.124_1579621 JE.Soil.124_1579623 JE.Soil.124_1580144 JE.Soil.124_1580246 JE.Soil.124_1580559 JE.Soil.124_1580701 JE.Soil.124_1580889 JE.Soil.124_1581090 JE.Soil.124_1581503 JE.Soil.124_1581747 JE.Soil.124_1581856 JE.Soil.124_1581875 JE.Soil.124_1581966 JE.Soil.124_1582571 JE.Soil.124_1582622 JE.Soil.124_1583257 JE.Soil.124_1583509 JE.Soil.124_1583567 JE.Soil.124_1583659 JE.Soil.124_1583681 JE.Soil.124_1583896 JE.Soil.124_1584034 JE.Soil.124_1584036 JE.Soil.124_1584038 JE.Soil.124_1584191 JE.Soil.124_1584357 JE.Soil.124_1584467 JE.Soil.124_1585072 JE.Soil.124_1585512 JE.Soil.124_1585944 JE.Soil.124_1586090 JE.Soil.124_1586822 JE.Soil.124_1588055 JE.Soil.124_1588535 JE.Soil.124_1588862 JE.Soil.124_1588919 JE.Soil.124_1589111 JE.Soil.124_1590771 JE.Soil.124_1590986 JE.Soil.124_1592376 JE.Soil.124_1592420 JE.Soil.124_1593225 JE.Soil.124_1593722 JE.Soil.124_1593928 JE.Soil.124_1594010 JE.Soil.124_1594873 JE.Soil.124_1594944 JE.Soil.124_1595277 JE.Soil.124_1595293 JE.Soil.124_1595296 JE.Soil.124_1595390 JE.Soil.124_1595423 JE.Soil.124_1595740 JE.Soil.124_1596308 JE.Soil.124_1596326 JE.Soil.124_1596951 JE.Soil.124_1597156 JE.Soil.124_1598112 JE.Soil.124_1598169 JE.Soil.124_1598822 JE.Soil.124_1599202 JE.Soil.124_1599295 JE.Soil.124_1599466 JE.Soil.124_1599778 JE.Soil.124_1599887 JE.Soil.124_1600666 JE.Soil.124_1600881 JE.Soil.124_1600940 JE.Soil.124_1601406 JE.Soil.124_1601490 JE.Soil.124_1601533 JE.Soil.124_1602183 JE.Soil.124_1602956 JE.Soil.124_1603320 JE.Soil.124_1603415 JE.Soil.124_1603625 JE.Soil.124_1603684 JE.Soil.124_1604082 JE.Soil.124_1605097 JE.Soil.124_1605159 JE.Soil.124_1605244 JE.Soil.124_1605346 JE.Soil.124_1605424 JE.Soil.124_1605593 JE.Soil.124_1606251 JE.Soil.124_1606262 JE.Soil.124_1606369 JE.Soil.124_1606474 JE.Soil.124_1606687 JE.Soil.124_1606899 JE.Soil.124_1607343 JE.Soil.124_1607404 JE.Soil.124_1607842 JE.Soil.124_1608174 JE.Soil.124_1608627 JE.Soil.124_1609058 JE.Soil.124_1609594 JE.Soil.124_1609690 JE.Soil.124_1609867 JE.Soil.124_1610115 JE.Soil.124_1611090 JE.Soil.124_1611130 JE.Soil.124_1611164 JE.Soil.124_1611418 JE.Soil.124_1611490 JE.Soil.124_1611569 JE.Soil.124_1612741 JE.Soil.124_1612879 JE.Soil.124_1613141 JE.Soil.124_1613642 JE.Soil.124_1613679 JE.Soil.124_1613962 JE.Soil.124_1614134 JE.Soil.124_1615089 JE.Soil.124_1615270 JE.Soil.124_1615492 JE.Soil.124_1616017 JE.Soil.124_1616032 JE.Soil.124_1616062 JE.Soil.124_1616078 JE.Soil.124_1616377 JE.Soil.124_1616978 JE.Soil.124_1617234 JE.Soil.124_1617738 JE.Soil.124_1618074 JE.Soil.124_1618502 JE.Soil.124_1618574 JE.Soil.124_1618779 JE.Soil.124_1620010 JE.Soil.124_1620217 JE.Soil.124_1620246 JE.Soil.124_1620857 JE.Soil.124_1620889 JE.Soil.124_1621024 JE.Soil.124_1622347 JE.Soil.124_1622464 JE.Soil.124_1622667 JE.Soil.124_1623628 JE.Soil.124_1624037 JE.Soil.124_1624164 JE.Soil.124_1624364 JE.Soil.124_1625160 JE.Soil.124_1625271 JE.Soil.124_1625488 JE.Soil.124_1625756 JE.Soil.124_1626291 JE.Soil.124_1626996 JE.Soil.124_1627530 JE.Soil.124_1627644 JE.Soil.124_1627706 JE.Soil.124_1628248 JE.Soil.124_1628268 JE.Soil.124_1628387 JE.Soil.124_1628896 JE.Soil.124_1629049 JE.Soil.124_1629217 JE.Soil.124_1629822 JE.Soil.124_1629888 JE.Soil.124_1630651 JE.Soil.124_1630810 JE.Soil.124_1630862 JE.Soil.124_1631442 JE.Soil.124_1631513 JE.Soil.124_1631600 JE.Soil.124_1631610 JE.Soil.124_1631662 JE.Soil.124_1631688 JE.Soil.124_1631921 JE.Soil.124_1632479 JE.Soil.124_1632572 JE.Soil.124_1632617 JE.Soil.124_1634223 JE.Soil.124_1634664 JE.Soil.124_1635135 JE.Soil.124_1636176 JE.Soil.124_1636789 JE.Soil.124_1637139 JE.Soil.124_1637621 JE.Soil.124_1638516 JE.Soil.124_1639692 JE.Soil.124_1639882 JE.Soil.124_1640369 JE.Soil.124_1640494 JE.Soil.124_1640506 JE.Soil.124_1640628 JE.Soil.124_1641225 JE.Soil.124_1641740 JE.Soil.124_1642289 JE.Soil.124_1642333 JE.Soil.124_1642864 JE.Soil.124_1643119 JE.Soil.124_1643467 JE.Soil.124_1643911 JE.Soil.124_1643933 JE.Soil.124_1643993 JE.Soil.124_1643994 JE.Soil.124_1644303 JE.Soil.124_1644944 JE.Soil.124_1645762 JE.Soil.124_1646304 JE.Soil.124_1646310 JE.Soil.124_1646504 JE.Soil.124_1647526 JE.Soil.124_1647794 JE.Soil.124_1647875 JE.Soil.124_1647944 JE.Soil.124_1648077 JE.Soil.124_1648112 JE.Soil.124_1648307 JE.Soil.124_1648962 JE.Soil.124_1649002 JE.Soil.124_1649228 JE.Soil.124_1649293 JE.Soil.124_1649709 JE.Soil.124_1649757 JE.Soil.124_1649869 JE.Soil.124_1650168 JE.Soil.124_1650614 JE.Soil.124_1650999 JE.Soil.124_1651130 JE.Soil.124_1651537 JE.Soil.124_1652124 JE.Soil.124_1652185 JE.Soil.124_1652217 JE.Soil.124_1652272 JE.Soil.124_1652346 JE.Soil.124_1652387 JE.Soil.124_1653505 JE.Soil.124_1653793 JE.Soil.124_1653974 JE.Soil.124_1654377 JE.Soil.124_1654737 JE.Soil.124_1655360 JE.Soil.124_1655401 JE.Soil.124_1656461 JE.Soil.124_1656530 JE.Soil.124_1656687 JE.Soil.124_1656850 JE.Soil.124_1657199 JE.Soil.124_1657535 JE.Soil.124_1657873 JE.Soil.124_1657964 JE.Soil.124_1658823 JE.Soil.124_1659325 JE.Soil.124_1659423 JE.Soil.124_1660052 JE.Soil.124_1660290 JE.Soil.124_1660429 JE.Soil.124_1661320 JE.Soil.124_1661362 JE.Soil.124_1661509 JE.Soil.124_1661732 JE.Soil.124_1662144 JE.Soil.124_1662338 JE.Soil.124_1662607 JE.Soil.124_1662758 JE.Soil.124_1663275 JE.Soil.124_1663397 JE.Soil.124_1663508 JE.Soil.124_1663582 JE.Soil.124_1664319 JE.Soil.124_1664614 JE.Soil.124_1665216 JE.Soil.124_1665413 JE.Soil.124_1665755 JE.Soil.124_1665805 JE.Soil.124_1666510 JE.Soil.124_1666623 JE.Soil.124_1666723 JE.Soil.124_1667039 JE.Soil.124_1667192 JE.Soil.124_1667288 JE.Soil.124_1667932 JE.Soil.124_1668024 JE.Soil.124_1668208 JE.Soil.124_1668241 JE.Soil.124_1668576 JE.Soil.124_1668694 JE.Soil.124_1669514 JE.Soil.124_1669641 JE.Soil.124_1670657 JE.Soil.124_1670992 JE.Soil.124_1671013 JE.Soil.124_1671942 JE.Soil.124_1672082 JE.Soil.124_1673039 JE.Soil.124_1673554 JE.Soil.124_1673936 JE.Soil.124_1674240 JE.Soil.124_1674350 JE.Soil.124_1674352 JE.Soil.124_1674710 JE.Soil.124_1674971 JE.Soil.124_1675096 JE.Soil.124_1675607 JE.Soil.124_1675613 JE.Soil.124_1675662 JE.Soil.124_1675675 JE.Soil.124_1676367 JE.Soil.124_1676720 JE.Soil.124_1677003 JE.Soil.124_1677481 JE.Soil.124_1677806 JE.Soil.124_1677904 JE.Soil.124_1678061 JE.Soil.124_1678401 JE.Soil.124_1678621 JE.Soil.124_1678854 JE.Soil.124_1678906 JE.Soil.124_1679054 JE.Soil.124_1679118 JE.Soil.124_1679347 JE.Soil.124_1679883 JE.Soil.124_1679918 JE.Soil.124_1679990 JE.Soil.124_1680043 JE.Soil.124_1680558 JE.Soil.124_1680627 JE.Soil.124_1681213 JE.Soil.124_1681323 JE.Soil.124_1681339 JE.Soil.124_1681692 JE.Soil.124_1681725 JE.Soil.124_1682477 JE.Soil.124_1682522 JE.Soil.124_1682616 JE.Soil.124_1683185 JE.Soil.124_1683321 JE.Soil.124_1683751 JE.Soil.124_1683893 JE.Soil.124_1685085 JE.Soil.124_1686274 JE.Soil.124_1686373 JE.Soil.124_1686513 JE.Soil.124_1686556 JE.Soil.124_1686636 JE.Soil.124_1686662 JE.Soil.124_1686751 JE.Soil.124_1686787 JE.Soil.124_1686865 JE.Soil.124_1687594 JE.Soil.124_1688129 JE.Soil.124_1688419 JE.Soil.124_1689221 JE.Soil.124_1690093 JE.Soil.124_1690177 JE.Soil.124_1690258 JE.Soil.124_1690827 JE.Soil.124_1691768 JE.Soil.124_1692144 JE.Soil.124_1692235 JE.Soil.124_1692394 JE.Soil.124_1692627 JE.Soil.124_1692839 JE.Soil.124_1693078 JE.Soil.124_1693471 JE.Soil.124_1695110 JE.Soil.124_1695540 JE.Soil.124_1695941 JE.Soil.124_1696135 JE.Soil.124_1696228 JE.Soil.124_1696340 JE.Soil.124_1697627 JE.Soil.124_1697894 JE.Soil.124_1698901 JE.Soil.124_1698983 JE.Soil.124_1699065 JE.Soil.124_1699628 JE.Soil.124_1699738 JE.Soil.124_1699805 JE.Soil.124_1700367 JE.Soil.124_1700472 JE.Soil.124_1700784 JE.Soil.124_1700793 JE.Soil.124_1700929 JE.Soil.124_1701129 JE.Soil.124_1701227 JE.Soil.124_1701287 JE.Soil.124_1701531 JE.Soil.124_1702167 JE.Soil.124_1702321 JE.Soil.124_1702887 JE.Soil.124_1703924 JE.Soil.124_1704209 JE.Soil.124_1704382 JE.Soil.124_1704457 JE.Soil.124_1705710 JE.Soil.124_1706282 JE.Soil.124_1706378 JE.Soil.124_1706668 JE.Soil.124_1706942 JE.Soil.124_1708056 JE.Soil.124_1708379 JE.Soil.124_1708732 JE.Soil.124_1709470 JE.Soil.124_1709523 JE.Soil.124_1709611 JE.Soil.124_1709966 JE.Soil.124_1709985 JE.Soil.124_1711126 JE.Soil.124_1711410 JE.Soil.124_1711606 JE.Soil.124_1712015 JE.Soil.124_1712205 JE.Soil.124_1712770 JE.Soil.124_1712800 JE.Soil.124_1712854 JE.Soil.124_1713090 JE.Soil.124_1713181 JE.Soil.124_1713289 JE.Soil.124_1713333 JE.Soil.124_1713788 JE.Soil.124_1715364 JE.Soil.124_1715692 JE.Soil.124_1716127 JE.Soil.124_1716176 JE.Soil.124_1716209 JE.Soil.124_1716277 JE.Soil.124_1716393 JE.Soil.124_1716578 JE.Soil.124_1716615 JE.Soil.124_1716783 JE.Soil.124_1716990 JE.Soil.124_1717221 JE.Soil.124_1717433 JE.Soil.124_1717458 JE.Soil.124_1717724 JE.Soil.124_1718665 JE.Soil.124_1718950 JE.Soil.124_1719053 JE.Soil.124_1719545 JE.Soil.124_1719918 JE.Soil.124_1720006 JE.Soil.124_1720154 JE.Soil.124_1720206 JE.Soil.124_1720685 JE.Soil.124_1721155 JE.Soil.124_1721461 JE.Soil.124_1722188 JE.Soil.124_1722258 JE.Soil.124_1723176 JE.Soil.124_1723180 JE.Soil.124_1723221 JE.Soil.124_1723268 JE.Soil.124_1723609 JE.Soil.124_1723834 JE.Soil.124_1723924 JE.Soil.124_1724151 JE.Soil.124_1724438 JE.Soil.124_1724609 JE.Soil.124_1724638 JE.Soil.124_1724760 JE.Soil.124_1724796 JE.Soil.124_1725397 JE.Soil.124_1725476 JE.Soil.124_1725746 JE.Soil.124_1726388 JE.Soil.124_1726773 JE.Soil.124_1726898 JE.Soil.124_1726988 JE.Soil.124_1727296 JE.Soil.124_1727456 JE.Soil.124_1728157 JE.Soil.124_1728269 JE.Soil.124_1729817 JE.Soil.124_1730019 JE.Soil.124_1730058 JE.Soil.124_1730322 JE.Soil.124_1730673 JE.Soil.124_1730730 JE.Soil.124_1731139 JE.Soil.124_1731153 JE.Soil.124_1731175 JE.Soil.124_1731291 JE.Soil.124_1731978 JE.Soil.124_1732127 JE.Soil.124_1732563 JE.Soil.124_1733089 JE.Soil.124_1733695 JE.Soil.124_1733817 JE.Soil.124_1734390 JE.Soil.124_1734974 JE.Soil.124_1735012 JE.Soil.124_1735087 JE.Soil.124_1735168 JE.Soil.124_1735274 JE.Soil.124_1735818 JE.Soil.124_1736439 JE.Soil.124_1736736 JE.Soil.124_1737161 JE.Soil.124_1738049 JE.Soil.124_1738360 JE.Soil.124_1738598 JE.Soil.124_1739435 JE.Soil.124_1739684 JE.Soil.124_1739989 JE.Soil.124_1740070 JE.Soil.124_1740173 JE.Soil.124_1740722 JE.Soil.124_1740746 JE.Soil.124_1740865 JE.Soil.124_1740978 JE.Soil.124_1741458 JE.Soil.124_1741505 JE.Soil.124_1741506 JE.Soil.124_1741645 JE.Soil.124_1741749 JE.Soil.124_1741774 JE.Soil.124_1742575 JE.Soil.124_1742763 JE.Soil.124_1743263 JE.Soil.124_1743797 JE.Soil.124_1744008 JE.Soil.124_1744385 JE.Soil.124_1744621 JE.Soil.124_1744974 JE.Soil.124_1745190 JE.Soil.124_1745225 JE.Soil.124_1745318 JE.Soil.124_1745766 JE.Soil.124_1745778 JE.Soil.124_1746202 JE.Soil.124_1747359 JE.Soil.124_1747983 JE.Soil.124_1748231 JE.Soil.124_1748286 JE.Soil.124_1748334 JE.Soil.124_1748373 JE.Soil.124_1748433 JE.Soil.124_1748561 JE.Soil.124_1748718 JE.Soil.124_1748985 JE.Soil.124_1749959 JE.Soil.124_1750598 JE.Soil.124_1750709 JE.Soil.124_1751251 JE.Soil.124_1751513 JE.Soil.124_1752279 JE.Soil.124_1752406 JE.Soil.124_1753683 JE.Soil.124_1754998 JE.Soil.124_1755402 JE.Soil.124_1755611 JE.Soil.124_1755981 JE.Soil.124_1756035 JE.Soil.124_1756679 JE.Soil.124_1757330 JE.Soil.124_1757675 JE.Soil.124_1758182 JE.Soil.124_1758694 JE.Soil.124_1760103 JE.Soil.124_1761771 JE.Soil.124_1762311 JE.Soil.124_1762543 JE.Soil.124_1762869 JE.Soil.124_1763013 JE.Soil.124_1763164 JE.Soil.124_1763383 JE.Soil.124_1763631 JE.Soil.124_1763894 JE.Soil.124_1765085 JE.Soil.124_1765421 JE.Soil.124_1765514 JE.Soil.124_1765904 JE.Soil.124_1766047 JE.Soil.124_1766085 JE.Soil.124_1766250 JE.Soil.124_1766362 JE.Soil.124_1766663 JE.Soil.124_1766818 JE.Soil.124_1766849 JE.Soil.124_1767580 JE.Soil.124_1767728 JE.Soil.124_1768114 JE.Soil.124_1768782 JE.Soil.124_1769075 JE.Soil.124_1770481 JE.Soil.124_1770930 JE.Soil.124_1771438 JE.Soil.124_1771539 JE.Soil.124_1772562 JE.Soil.124_1772711 JE.Soil.124_1772919 JE.Soil.124_1773822 JE.Soil.124_1773929 JE.Soil.124_1774191 JE.Soil.124_1774225 JE.Soil.124_1774444 JE.Soil.124_1775022 JE.Soil.124_1775168 JE.Soil.124_1775581 JE.Soil.124_1775882 JE.Soil.124_1776107 JE.Soil.124_1776231 JE.Soil.124_1776269 JE.Soil.124_1776359 JE.Soil.124_1776441 JE.Soil.124_1777349 JE.Soil.124_1777692 JE.Soil.124_1777909 JE.Soil.124_1778205 JE.Soil.124_1779415 JE.Soil.124_1779419 JE.Soil.124_1779526 JE.Soil.124_1779542 JE.Soil.124_1779584 JE.Soil.124_1779926 JE.Soil.124_1779934 JE.Soil.124_1779935 JE.Soil.124_1780069 JE.Soil.124_1780765 JE.Soil.124_1781750 JE.Soil.124_1781907 JE.Soil.124_1782230 JE.Soil.124_1782630 JE.Soil.124_1782826 JE.Soil.124_1783059 JE.Soil.124_1783167 JE.Soil.124_1783219 JE.Soil.124_1783242 JE.Soil.124_1783865 JE.Soil.124_1784274 JE.Soil.124_1784477 JE.Soil.124_1784842 JE.Soil.124_1785584 JE.Soil.124_1785891 JE.Soil.124_1786366 JE.Soil.124_1786485 JE.Soil.124_1786715 JE.Soil.124_1786789 JE.Soil.124_1786884 JE.Soil.124_1788454 JE.Soil.124_1788462 JE.Soil.124_1788855 JE.Soil.124_1789575 JE.Soil.124_1789760 JE.Soil.124_1789938 JE.Soil.124_1790100 JE.Soil.124_1790249 JE.Soil.124_1790430 JE.Soil.124_1790996 JE.Soil.124_1791002 JE.Soil.124_1791253 JE.Soil.124_1791446 JE.Soil.124_1791559 JE.Soil.124_1792034 JE.Soil.124_1792054 JE.Soil.124_1792099 JE.Soil.124_1793038 JE.Soil.124_1793207 JE.Soil.124_1793423 JE.Soil.124_1794006 JE.Soil.124_1794633 JE.Soil.124_1794771 JE.Soil.124_1794941 JE.Soil.124_1795558 JE.Soil.124_1795944 JE.Soil.124_1796180 JE.Soil.124_1796282 JE.Soil.124_1796402 JE.Soil.124_1796620 JE.Soil.124_1796666 JE.Soil.124_1796953 JE.Soil.124_1796979 JE.Soil.124_1796983 JE.Soil.124_1797047 JE.Soil.124_1797102 JE.Soil.124_1797128 JE.Soil.124_1797196 JE.Soil.124_1797750 JE.Soil.124_1797923 JE.Soil.124_1798758 JE.Soil.124_1798851 JE.Soil.124_1799514 JE.Soil.124_1799549 JE.Soil.124_1799679 JE.Soil.124_1800568 JE.Soil.124_1800680 JE.Soil.124_1800689 JE.Soil.124_1800692 JE.Soil.124_1801145 JE.Soil.124_1801413 JE.Soil.124_1801475 JE.Soil.124_1802170 JE.Soil.124_1802383 JE.Soil.124_1803010 JE.Soil.124_1803768 JE.Soil.124_1803826 JE.Soil.124_1804076 JE.Soil.124_1804522 JE.Soil.124_1804589 JE.Soil.124_1805561 JE.Soil.124_1805926 JE.Soil.124_1806174 JE.Soil.124_1806310 JE.Soil.124_1806332 JE.Soil.124_1806997 JE.Soil.124_1807511 JE.Soil.124_1807520 JE.Soil.124_1807578 JE.Soil.124_1808148 JE.Soil.124_1808810 JE.Soil.124_1809236 JE.Soil.124_1809385 JE.Soil.124_1809590 JE.Soil.124_1809821 JE.Soil.124_1809960 JE.Soil.124_1810062 JE.Soil.124_1810063 JE.Soil.124_1810615 JE.Soil.124_1811586 JE.Soil.124_1812309 JE.Soil.124_1812564 JE.Soil.124_1813194 JE.Soil.124_1813889 JE.Soil.124_1814201 JE.Soil.124_1814509 JE.Soil.124_1815072 JE.Soil.124_1815987 JE.Soil.124_1816010 JE.Soil.124_1816052 JE.Soil.124_1816165 JE.Soil.124_1816285 JE.Soil.124_1817079 JE.Soil.124_1818374 JE.Soil.124_1818724 JE.Soil.124_1819250 JE.Soil.124_1819294 JE.Soil.124_1819393 JE.Soil.124_1819573 JE.Soil.124_1819670 JE.Soil.124_1820561 JE.Soil.124_1820772 JE.Soil.124_1820841 JE.Soil.124_1821535 JE.Soil.124_1821666 JE.Soil.124_1823043 JE.Soil.124_1823324 JE.Soil.124_1823360 JE.Soil.124_1823827 JE.Soil.124_1824523 JE.Soil.124_1824668 JE.Soil.124_1825027 JE.Soil.124_1825555 JE.Soil.124_1826056 JE.Soil.124_1826660 JE.Soil.124_1826812 JE.Soil.124_1827225 JE.Soil.124_1827305 JE.Soil.124_1827338 JE.Soil.124_1828041 JE.Soil.124_1828048 JE.Soil.124_1828057 JE.Soil.124_1828223 JE.Soil.124_1828411 JE.Soil.124_1828700 JE.Soil.124_1828850 JE.Soil.124_1830048 JE.Soil.124_1830070 JE.Soil.124_1830171 JE.Soil.124_1830317 JE.Soil.124_1830405 JE.Soil.124_1830734 JE.Soil.124_1831101 JE.Soil.124_1831476 JE.Soil.124_1831741 JE.Soil.124_1832330 JE.Soil.124_1832647 JE.Soil.124_1832772 JE.Soil.124_1833577 JE.Soil.124_1833823 JE.Soil.124_1833862 JE.Soil.124_1833894 JE.Soil.124_1833974 JE.Soil.124_1834175 JE.Soil.124_1834934 JE.Soil.124_1835011 JE.Soil.124_1835648 JE.Soil.124_1835777 JE.Soil.124_1836406 JE.Soil.124_1836452 JE.Soil.124_1836818 JE.Soil.124_1837273 JE.Soil.124_1837595 JE.Soil.124_1837788 JE.Soil.124_1837792 JE.Soil.124_1839683 JE.Soil.124_1839967 JE.Soil.124_1840176 JE.Soil.124_1840441 JE.Soil.124_1840610 JE.Soil.124_1840664 JE.Soil.124_1841774 JE.Soil.124_1841939 JE.Soil.124_1842953 JE.Soil.124_1843089 JE.Soil.124_1843725 JE.Soil.124_1845364 JE.Soil.124_1845529 JE.Soil.124_1845560 JE.Soil.124_1845662 JE.Soil.124_1845871 JE.Soil.124_1846676 JE.Soil.124_1846739 JE.Soil.124_1846751 JE.Soil.124_1846832 JE.Soil.124_1846926 JE.Soil.124_1846947 JE.Soil.124_1847075 JE.Soil.124_1847085 JE.Soil.124_1847884 JE.Soil.124_1849138 JE.Soil.124_1849615 JE.Soil.124_1850279 JE.Soil.124_1850308 JE.Soil.124_1851128 JE.Soil.124_1851536 JE.Soil.124_1852373 JE.Soil.124_1853725 JE.Soil.124_1854213 JE.Soil.124_1854422 JE.Soil.124_1855019 JE.Soil.124_1855086 JE.Soil.124_1855404 JE.Soil.124_1855442 JE.Soil.124_1855564 JE.Soil.124_1855775 JE.Soil.124_1856357 JE.Soil.124_1856533 JE.Soil.124_1856534 JE.Soil.124_1856544 JE.Soil.124_1856956 JE.Soil.124_1859021 JE.Soil.124_1859111 JE.Soil.124_1859285 JE.Soil.124_1859590 JE.Soil.124_1859672 JE.Soil.124_1859983 JE.Soil.124_1860020 JE.Soil.124_1860511 JE.Soil.124_1860694 JE.Soil.124_1860978 JE.Soil.124_1861011 JE.Soil.124_1861447 JE.Soil.124_1861482 JE.Soil.124_1862593 JE.Soil.124_1862844 JE.Soil.124_1863223 JE.Soil.124_1863314 JE.Soil.124_1863581 JE.Soil.124_1863584 JE.Soil.124_1863707 JE.Soil.124_1864054 JE.Soil.124_1864110 JE.Soil.124_1864147 JE.Soil.124_1864209 JE.Soil.124_1864319 JE.Soil.124_1864648 JE.Soil.124_1864856 JE.Soil.124_1864863 JE.Soil.124_1865101 JE.Soil.124_1865994 JE.Soil.124_1866014 JE.Soil.124_1866630 JE.Soil.124_1866723 JE.Soil.124_1867058 JE.Soil.124_1867079 JE.Soil.124_1867367 JE.Soil.124_1868140 JE.Soil.124_1868751 JE.Soil.124_1869677 JE.Soil.124_1869904 JE.Soil.124_1870333 JE.Soil.124_1870364 JE.Soil.124_1871985 JE.Soil.124_1872672 JE.Soil.124_1873515 JE.Soil.124_1874224 JE.Soil.124_1874470 JE.Soil.124_1874544 JE.Soil.124_1875310 JE.Soil.124_1875758 JE.Soil.124_1875923 JE.Soil.124_1875958 JE.Soil.124_1876267 JE.Soil.124_1876342 JE.Soil.124_1876736 JE.Soil.124_1877227 JE.Soil.124_1877353 JE.Soil.124_1877451 JE.Soil.124_1878179 JE.Soil.124_1878591 JE.Soil.124_1879207 JE.Soil.124_1879240 JE.Soil.124_1879393 JE.Soil.124_1879475 JE.Soil.124_1879974 JE.Soil.124_1879978 JE.Soil.124_1880265 JE.Soil.124_1880334 JE.Soil.124_1880516 JE.Soil.124_1880528 JE.Soil.124_1880669 JE.Soil.124_1880724 JE.Soil.124_1880853 JE.Soil.124_1880895 JE.Soil.124_1881388 JE.Soil.124_1881538 JE.Soil.124_1882095 JE.Soil.124_1882165 JE.Soil.124_1882626 JE.Soil.124_1882819 JE.Soil.124_1883259 JE.Soil.124_1883552 JE.Soil.124_1883743 JE.Soil.124_1883882 JE.Soil.124_1884025 JE.Soil.124_1884179 JE.Soil.124_1884350 JE.Soil.124_1884568 JE.Soil.124_1885260 JE.Soil.124_1885531 JE.Soil.124_1886081 JE.Soil.124_1886315 JE.Soil.124_1886497 JE.Soil.124_1887140 JE.Soil.124_1887610 JE.Soil.124_1888202 JE.Soil.124_1888546 JE.Soil.124_1889404 JE.Soil.124_1889845 JE.Soil.124_1890139 JE.Soil.124_1890188 JE.Soil.124_1891215 JE.Soil.124_1891365 JE.Soil.124_1891939 JE.Soil.124_1892655 JE.Soil.124_1892813 JE.Soil.124_1893058 JE.Soil.124_1893899 JE.Soil.124_1894695 JE.Soil.124_1894702 JE.Soil.124_1894735 JE.Soil.124_1894808 JE.Soil.124_1894822 JE.Soil.124_1894830 JE.Soil.124_1894979 JE.Soil.124_1895390 JE.Soil.124_1895642 JE.Soil.124_1897005 JE.Soil.124_1897220 JE.Soil.124_1898609 JE.Soil.124_1898799 JE.Soil.124_1898919 JE.Soil.124_1899699 JE.Soil.124_1900025 JE.Soil.124_1900159 JE.Soil.124_1900478 JE.Soil.124_1900505 JE.Soil.124_1900846 JE.Soil.124_1900854 JE.Soil.124_1901078 JE.Soil.124_1901224 JE.Soil.124_1901506 JE.Soil.124_1901593 JE.Soil.124_1902797 JE.Soil.124_1902862 JE.Soil.124_1903264 JE.Soil.124_1904259 JE.Soil.124_1904569 JE.Soil.124_1904817 JE.Soil.124_1905059 JE.Soil.124_1905430 JE.Soil.124_1905482 JE.Soil.124_1905921 JE.Soil.124_1906012 JE.Soil.124_1906065 JE.Soil.124_1906324 JE.Soil.124_1907896 JE.Soil.124_1908437 JE.Soil.124_1908518 JE.Soil.124_1908652 JE.Soil.124_1909353 JE.Soil.124_1910109 JE.Soil.124_1910286 JE.Soil.124_1911251 JE.Soil.124_1911363 JE.Soil.124_1911423 JE.Soil.124_1911462 JE.Soil.124_1911534 JE.Soil.124_1911987 JE.Soil.124_1912827 JE.Soil.124_1912932 JE.Soil.124_1913940 JE.Soil.124_1914310 JE.Soil.124_1914507 JE.Soil.124_1914630 JE.Soil.124_1915183 JE.Soil.124_1915360 JE.Soil.124_1915532 JE.Soil.124_1915536 JE.Soil.124_1915704 JE.Soil.124_1915732 JE.Soil.124_1916134 JE.Soil.124_1916152 JE.Soil.124_1916200 JE.Soil.124_1917288 JE.Soil.124_1918275 JE.Soil.124_1918322 JE.Soil.124_1918953 JE.Soil.124_1919284 JE.Soil.124_1919782 JE.Soil.124_1919797 JE.Soil.124_1920478 JE.Soil.124_1920725 JE.Soil.124_1921329 JE.Soil.124_1921408 JE.Soil.124_1921526 JE.Soil.124_1921602 JE.Soil.124_1921805 JE.Soil.124_1921845 JE.Soil.124_1921939 JE.Soil.124_1922275 JE.Soil.124_1922832 JE.Soil.124_1923102 JE.Soil.124_1923191 JE.Soil.124_1923459 JE.Soil.124_1923561 JE.Soil.124_1924037 JE.Soil.124_1924786 JE.Soil.124_1924798 JE.Soil.124_1924873 JE.Soil.124_1925873 JE.Soil.124_1926163 JE.Soil.124_1926175 JE.Soil.124_1926297 JE.Soil.124_1926592 JE.Soil.124_1927102 JE.Soil.124_1927300 JE.Soil.124_1927445 JE.Soil.124_1927449 JE.Soil.124_1927562 JE.Soil.124_1927626 JE.Soil.124_1927661 JE.Soil.124_1927752 JE.Soil.124_1927760 JE.Soil.124_1927835 JE.Soil.124_1928339 JE.Soil.124_1928404 JE.Soil.124_1928744 JE.Soil.124_1928972 JE.Soil.124_1929575 JE.Soil.124_1929620 JE.Soil.124_1930274 JE.Soil.124_1930363 JE.Soil.124_1930446 JE.Soil.124_1930529 JE.Soil.124_1930937 JE.Soil.124_1930976 JE.Soil.124_1931036 JE.Soil.124_1931167 JE.Soil.124_1931328 JE.Soil.124_1931827 JE.Soil.124_1931979 JE.Soil.124_1932176 JE.Soil.124_1932337 JE.Soil.124_1932527 JE.Soil.124_1932825 JE.Soil.124_1934339 JE.Soil.124_1934345 JE.Soil.124_1934432 JE.Soil.124_1934504 JE.Soil.124_1934582 JE.Soil.124_1935817 JE.Soil.124_1936028 JE.Soil.124_1936489 JE.Soil.124_1937457 JE.Soil.124_1937529 JE.Soil.124_1937543 JE.Soil.124_1938140 JE.Soil.124_1938207 JE.Soil.124_1938402 JE.Soil.124_1938946 JE.Soil.124_1938998 JE.Soil.124_1939323 JE.Soil.124_1939357 JE.Soil.124_1939633 JE.Soil.124_1940169 JE.Soil.124_1940259 JE.Soil.124_1940780 JE.Soil.124_1941322 JE.Soil.124_1942606 JE.Soil.124_1942881 JE.Soil.124_1942965 JE.Soil.124_1943094 JE.Soil.124_1943839 JE.Soil.124_1943856 JE.Soil.124_1943874 JE.Soil.124_1944494 JE.Soil.124_1944664 JE.Soil.124_1944791 JE.Soil.124_1944902 JE.Soil.124_1945014 JE.Soil.124_1945051 JE.Soil.124_1945248 JE.Soil.124_1945266 JE.Soil.124_1946716 JE.Soil.124_1946847 JE.Soil.124_1946998 JE.Soil.124_1947215 JE.Soil.124_1947359 JE.Soil.124_1947409 JE.Soil.124_1947596 JE.Soil.124_1947676 JE.Soil.124_1948989 JE.Soil.124_1949103 JE.Soil.124_1949296 JE.Soil.124_1949538 JE.Soil.124_1950203 JE.Soil.124_1950785 JE.Soil.124_1950945 JE.Soil.124_1951176 JE.Soil.124_1951504 JE.Soil.124_1951507 JE.Soil.124_1951695 JE.Soil.124_1951790 JE.Soil.124_1951821 JE.Soil.124_1952510 JE.Soil.124_1952713 JE.Soil.124_1953010 JE.Soil.124_1953251 JE.Soil.124_1953389 JE.Soil.124_1953483 JE.Soil.124_1953516 JE.Soil.124_1954286 JE.Soil.124_1954819 JE.Soil.124_1954826 JE.Soil.124_1954930 JE.Soil.124_1955109 JE.Soil.124_1955803 JE.Soil.124_1957171 JE.Soil.124_1957426 JE.Soil.124_1957655 JE.Soil.124_1957836 JE.Soil.124_1957862 JE.Soil.124_1958416 JE.Soil.124_1958583 JE.Soil.124_1958635 JE.Soil.124_1958674 JE.Soil.124_1959146 JE.Soil.124_1959188 JE.Soil.124_1959665 JE.Soil.124_1960382 JE.Soil.124_1960586 JE.Soil.124_1960618 JE.Soil.124_1960727 JE.Soil.124_1960758 JE.Soil.124_1960849 JE.Soil.124_1961243 JE.Soil.124_1961512 JE.Soil.124_1961760 JE.Soil.124_1961916 JE.Soil.124_1962062 JE.Soil.124_1962399 JE.Soil.124_1962887 JE.Soil.124_1962919 JE.Soil.124_1963188 JE.Soil.124_1963333 JE.Soil.124_1963351 JE.Soil.124_1963759 JE.Soil.124_1964152 JE.Soil.124_1964405 JE.Soil.124_1964998 JE.Soil.124_1965479 JE.Soil.124_1965608 JE.Soil.124_1965957 JE.Soil.124_1966184 JE.Soil.124_1966286 JE.Soil.124_1966462 JE.Soil.124_1966513 JE.Soil.124_1966852 JE.Soil.124_1966926 JE.Soil.124_1967632 JE.Soil.124_1967681 JE.Soil.124_1967868 JE.Soil.124_1968028 JE.Soil.124_1968345 JE.Soil.124_1968487 JE.Soil.124_1968650 JE.Soil.124_1968776 JE.Soil.124_1969234 JE.Soil.124_1969273 JE.Soil.124_1969757 JE.Soil.124_1969788 JE.Soil.124_1970006 JE.Soil.124_1970905 JE.Soil.124_1971709 JE.Soil.124_1972342 JE.Soil.124_1972584 JE.Soil.124_1972980 JE.Soil.124_1973621 JE.Soil.124_1973745 JE.Soil.124_1973860 JE.Soil.124_1974088 JE.Soil.124_1974509 JE.Soil.124_1974541 JE.Soil.124_1974546 JE.Soil.124_1975100 JE.Soil.124_1975208 JE.Soil.124_1975405 JE.Soil.124_1976178 JE.Soil.124_1976547 JE.Soil.124_1976855 JE.Soil.124_1977108 JE.Soil.124_1977277 JE.Soil.124_1978057 JE.Soil.124_1978375 JE.Soil.124_1978506 JE.Soil.124_1979063 JE.Soil.124_1979081 JE.Soil.124_1979460 JE.Soil.124_1979662 JE.Soil.124_1979833 JE.Soil.124_1980263 JE.Soil.124_1980383 JE.Soil.124_1980641 JE.Soil.124_1981755 JE.Soil.124_1982055 JE.Soil.124_1982084 JE.Soil.124_1982348 JE.Soil.124_1983450 JE.Soil.124_1983687 JE.Soil.124_1983846 JE.Soil.124_1984112 JE.Soil.124_1984314 JE.Soil.124_1984452 JE.Soil.124_1984891 JE.Soil.124_1984976 JE.Soil.124_1985569 JE.Soil.124_1985848 JE.Soil.124_1985923 JE.Soil.124_1986220 JE.Soil.124_1986324 JE.Soil.124_1986609 JE.Soil.124_1986920 JE.Soil.124_1987122 JE.Soil.124_1987792 JE.Soil.124_1988727 JE.Soil.124_1988912 JE.Soil.124_1989543 JE.Soil.124_1989793 JE.Soil.124_1989821 JE.Soil.124_1990096 JE.Soil.124_1990737 JE.Soil.124_1991151 JE.Soil.124_1991166 JE.Soil.124_1991271 JE.Soil.124_1991508 JE.Soil.124_1992222 JE.Soil.124_1992273 JE.Soil.124_1992610 JE.Soil.124_1992641 JE.Soil.124_1993520 JE.Soil.124_1993762 JE.Soil.124_1994065 JE.Soil.124_1994205 JE.Soil.124_1994359 JE.Soil.124_1995040 JE.Soil.124_1995817 JE.Soil.124_1995990 JE.Soil.124_1996363 JE.Soil.124_1996402 JE.Soil.124_1996512 JE.Soil.124_1996540 JE.Soil.124_1998196 JE.Soil.124_1998250 JE.Soil.124_1998497 JE.Soil.124_1999037 JE.Soil.124_1999379 JE.Soil.124_1999704 JE.Soil.124_1999970 JE.Soil.124_2000077 JE.Soil.124_2000156 JE.Soil.124_2000386 JE.Soil.124_2000505 JE.Soil.124_2000804 JE.Soil.124_2001295 JE.Soil.124_2001304 JE.Soil.124_2001838 JE.Soil.124_2001894 JE.Soil.124_2002323 JE.Soil.124_2002759 JE.Soil.124_2003145 JE.Soil.124_2003226 JE.Soil.124_2003491 JE.Soil.124_2003696 JE.Soil.124_2004048 JE.Soil.124_2004572 JE.Soil.124_2005761 JE.Soil.124_2005931 JE.Soil.124_2006587 JE.Soil.124_2006689 JE.Soil.124_2006722 JE.Soil.124_2006893 JE.Soil.124_2007304 JE.Soil.124_2007716 JE.Soil.124_2008237 JE.Soil.124_2008340 JE.Soil.124_2008682 JE.Soil.124_2008964 JE.Soil.124_2009268 JE.Soil.124_2009424 JE.Soil.124_2009764 JE.Soil.124_2009766 JE.Soil.124_2009807 JE.Soil.124_2010138 JE.Soil.124_2010494 JE.Soil.124_2011373 JE.Soil.124_2011668 JE.Soil.124_2012135 JE.Soil.124_2012411 JE.Soil.124_2012689 JE.Soil.124_2012997 JE.Soil.124_2013067 JE.Soil.124_2013274 JE.Soil.124_2013394 JE.Soil.124_2013647 JE.Soil.124_2013700 JE.Soil.124_2014150 JE.Soil.124_2014302 JE.Soil.124_2014584 JE.Soil.124_2014860 JE.Soil.124_2015110 JE.Soil.124_2015168 JE.Soil.124_2015356 JE.Soil.124_2015467 JE.Soil.124_2015854 JE.Soil.124_2016205 JE.Soil.124_2016587 JE.Soil.124_2016722 JE.Soil.124_2016806 JE.Soil.124_2016832 JE.Soil.124_2017524 JE.Soil.124_2017593 JE.Soil.124_2017881 JE.Soil.124_2018073 JE.Soil.124_2018717 JE.Soil.124_2018954 JE.Soil.124_2019888 JE.Soil.124_2020449 JE.Soil.124_2020862 JE.Soil.124_2020993 JE.Soil.124_2021025 JE.Soil.124_2021268 JE.Soil.124_2021788 JE.Soil.124_2021936 JE.Soil.124_2022434 JE.Soil.124_2022536 JE.Soil.124_2023462 JE.Soil.124_2023613 JE.Soil.124_2024180 JE.Soil.124_2024194 JE.Soil.124_2024432 JE.Soil.124_2024724 JE.Soil.124_2024945 JE.Soil.124_2025709 JE.Soil.124_2025903 JE.Soil.124_2026132 JE.Soil.124_2027067 JE.Soil.124_2027277 JE.Soil.124_2027410 JE.Soil.124_2027503 JE.Soil.124_2028111 JE.Soil.124_2028762 JE.Soil.124_2030487 JE.Soil.124_2030754 JE.Soil.124_2030931 JE.Soil.124_2031557 JE.Soil.124_2031976 JE.Soil.124_2032119 JE.Soil.124_2032188 JE.Soil.124_2032705 JE.Soil.124_2032934 JE.Soil.124_2033782 JE.Soil.124_2034781 JE.Soil.124_2035361 JE.Soil.124_2036429 JE.Soil.124_2036531 JE.Soil.124_2036593 JE.Soil.124_2036599 JE.Soil.124_2036867 JE.Soil.124_2037730 JE.Soil.124_2037868 JE.Soil.124_2038240 JE.Soil.124_2038370 JE.Soil.124_2038405 JE.Soil.124_2038699 JE.Soil.124_2038897 JE.Soil.124_2039000 JE.Soil.124_2039755 JE.Soil.124_2039812 JE.Soil.124_2039844 JE.Soil.124_2040695 JE.Soil.124_2041101 JE.Soil.124_2042161 JE.Soil.124_2042213 JE.Soil.124_2042653 JE.Soil.124_2042769 JE.Soil.124_2042853 JE.Soil.124_2043007 JE.Soil.124_2043387 JE.Soil.124_2043864 JE.Soil.124_2043869 JE.Soil.124_2044176 JE.Soil.124_2044279 JE.Soil.124_2044315 JE.Soil.124_2044764 JE.Soil.124_2045128 JE.Soil.124_2045486 JE.Soil.124_2045771 JE.Soil.124_2045969 JE.Soil.124_2046894 JE.Soil.124_2047253 JE.Soil.124_2047384 JE.Soil.124_2048214 JE.Soil.124_2048216 JE.Soil.124_2048275 JE.Soil.124_2049093 JE.Soil.124_2049358 JE.Soil.124_2049531 JE.Soil.124_2049585 JE.Soil.124_2049776 JE.Soil.124_2050024 JE.Soil.124_2050505 JE.Soil.124_2051623 JE.Soil.124_2052342 JE.Soil.124_2052376 JE.Soil.124_2053605 JE.Soil.124_2053899 JE.Soil.124_2053951 JE.Soil.124_2054717 JE.Soil.124_2054846 JE.Soil.124_2054871 JE.Soil.124_2054957 JE.Soil.124_2056556 JE.Soil.124_2056727 JE.Soil.124_2057030 JE.Soil.124_2057057 JE.Soil.124_2057131 JE.Soil.124_2057523 JE.Soil.124_2058980 JE.Soil.124_2059045 JE.Soil.124_2059152 JE.Soil.124_2059534 JE.Soil.124_2060046 JE.Soil.124_2060865 JE.Soil.124_2061338 JE.Soil.124_2061421 JE.Soil.124_2061503 JE.Soil.124_2062607 JE.Soil.124_2062754 JE.Soil.124_2062870 JE.Soil.124_2063124 JE.Soil.124_2063549 JE.Soil.124_2063716 JE.Soil.124_2064204 JE.Soil.124_2064685 JE.Soil.124_2065086 JE.Soil.124_2065613 JE.Soil.124_2065642 JE.Soil.124_2065686 JE.Soil.124_2065980 JE.Soil.124_2066527 JE.Soil.124_2067100 JE.Soil.124_2067211 JE.Soil.124_2067747 JE.Soil.124_2067973 JE.Soil.124_2069046 JE.Soil.124_2069087 JE.Soil.124_2069178 JE.Soil.124_2069207 JE.Soil.124_2069261 JE.Soil.124_2069615 JE.Soil.124_2070200 JE.Soil.124_2070295 JE.Soil.124_2070399 JE.Soil.124_2070905 JE.Soil.124_2071370 JE.Soil.124_2071385 JE.Soil.124_2071447 JE.Soil.124_2071949 JE.Soil.124_2072704 JE.Soil.124_2072842 JE.Soil.124_2072936 JE.Soil.124_2073014 JE.Soil.124_2073459 JE.Soil.124_2073829 JE.Soil.124_2073902 JE.Soil.124_2073952 JE.Soil.124_2074041 JE.Soil.124_2074212 JE.Soil.124_2074301 JE.Soil.124_2074339 JE.Soil.124_2074420 JE.Soil.124_2074438 JE.Soil.124_2074706 JE.Soil.124_2074810 JE.Soil.124_2074971 JE.Soil.124_2076373 JE.Soil.124_2076627 JE.Soil.124_2076754 JE.Soil.124_2076868 JE.Soil.124_2078312 JE.Soil.124_2078580 JE.Soil.124_2079812 JE.Soil.124_2079834 JE.Soil.124_2080105 JE.Soil.124_2081856 JE.Soil.124_2083433 JE.Soil.124_2083525 JE.Soil.124_2083940 JE.Soil.124_2084107 JE.Soil.124_2084229 JE.Soil.124_2084272 JE.Soil.124_2084644 JE.Soil.124_2085147 JE.Soil.124_2085172 JE.Soil.124_2085252 JE.Soil.124_2085304 JE.Soil.124_2086054 JE.Soil.124_2086798 JE.Soil.124_2086888 JE.Soil.124_2087152 JE.Soil.124_2087203 JE.Soil.124_2087259 JE.Soil.124_2088074 JE.Soil.124_2088239 JE.Soil.124_2088495 JE.Soil.124_2088604 JE.Soil.124_2088608 JE.Soil.124_2088701 JE.Soil.124_2088745 JE.Soil.124_2088931 JE.Soil.124_2089582 JE.Soil.124_2089612 JE.Soil.124_2089997 JE.Soil.124_2091612 JE.Soil.124_2092623 JE.Soil.124_2092658 JE.Soil.124_2092966 JE.Soil.124_2093950 JE.Soil.124_2094299 JE.Soil.124_2094901 JE.Soil.124_2095315 JE.Soil.124_2095573 JE.Soil.124_2095866 JE.Soil.124_2097095 JE.Soil.124_2097143 JE.Soil.124_2097428 JE.Soil.124_2098344 JE.Soil.124_2098669 JE.Soil.124_2098849 JE.Soil.124_2099655 JE.Soil.124_2099801 JE.Soil.124_2099984 JE.Soil.124_2100053 JE.Soil.124_2100164 JE.Soil.124_2100204 JE.Soil.124_2100634 JE.Soil.124_2101517 JE.Soil.124_2101739 JE.Soil.124_2101744 JE.Soil.124_2102381 JE.Soil.124_2102850 JE.Soil.124_2103371 JE.Soil.124_2104072 JE.Soil.124_2104117 JE.Soil.124_2104215 JE.Soil.124_2104487 JE.Soil.124_2104586 JE.Soil.124_2104600 JE.Soil.124_2105012 JE.Soil.124_2105186 JE.Soil.124_2105569 JE.Soil.124_2105661 JE.Soil.124_2105957 JE.Soil.124_2106067 JE.Soil.124_2106205 JE.Soil.124_2106367 JE.Soil.124_2106482 JE.Soil.124_2106572 JE.Soil.124_2106834 JE.Soil.124_2107742 JE.Soil.124_2107835 JE.Soil.124_2108107 JE.Soil.124_2108115 JE.Soil.124_2108456 JE.Soil.124_2108672 JE.Soil.124_2108785 JE.Soil.124_2109320 JE.Soil.124_2109548 JE.Soil.124_2109933 JE.Soil.124_2112337 JE.Soil.124_2112492 JE.Soil.124_2112636 JE.Soil.124_2113145 JE.Soil.124_2113827 JE.Soil.124_2114347 JE.Soil.124_2114705 JE.Soil.124_2114720 JE.Soil.124_2115125 JE.Soil.124_2115239 JE.Soil.124_2116166 JE.Soil.124_2116225 JE.Soil.124_2116869 JE.Soil.124_2117295 JE.Soil.124_2117923 JE.Soil.124_2118013 JE.Soil.124_2118436 JE.Soil.124_2119500 JE.Soil.124_2119787 JE.Soil.124_2120161 JE.Soil.124_2120245 JE.Soil.124_2120966 JE.Soil.124_2121121 JE.Soil.124_2121362 JE.Soil.124_2121400 JE.Soil.124_2121451 JE.Soil.124_2121555 JE.Soil.124_2121584 JE.Soil.124_2121593 JE.Soil.124_2121856 JE.Soil.124_2122392 JE.Soil.124_2122764 JE.Soil.124_2122780 JE.Soil.124_2123201 JE.Soil.124_2123657 JE.Soil.124_2123835 JE.Soil.124_2123883 JE.Soil.124_2123911 JE.Soil.124_2123980 JE.Soil.124_2124051 JE.Soil.124_2124482 JE.Soil.124_2125142 JE.Soil.124_2125883 JE.Soil.124_2125954 JE.Soil.124_2126218 JE.Soil.124_2126314 JE.Soil.124_2126833 JE.Soil.124_2127002 JE.Soil.124_2127228 JE.Soil.124_2127536 JE.Soil.124_2127963 JE.Soil.124_2128614 JE.Soil.124_2128682 JE.Soil.124_2129131 JE.Soil.124_2129872 JE.Soil.124_2130112 JE.Soil.124_2130144 JE.Soil.124_2130163 JE.Soil.124_2130447 JE.Soil.124_2130569 JE.Soil.124_2130612 JE.Soil.124_2130944 JE.Soil.124_2131771 JE.Soil.124_2131921 JE.Soil.124_2132557 JE.Soil.124_2132766 JE.Soil.124_2133384 JE.Soil.124_2134859 JE.Soil.124_2134954 JE.Soil.124_2135147 JE.Soil.124_2135492 JE.Soil.124_2136117 JE.Soil.124_2136603 JE.Soil.124_2136836 JE.Soil.124_2137039 JE.Soil.124_2137139 JE.Soil.124_2138060 JE.Soil.124_2138160 JE.Soil.124_2138719 JE.Soil.124_2138792 JE.Soil.124_2138851 JE.Soil.124_2139104 JE.Soil.124_2139740 JE.Soil.124_2139747 JE.Soil.124_2139822 JE.Soil.124_2139990 JE.Soil.124_2140038 JE.Soil.124_2140383 JE.Soil.124_2140614 JE.Soil.124_2141396 JE.Soil.124_2141586 JE.Soil.124_2141628 JE.Soil.124_2141651 JE.Soil.124_2142036 JE.Soil.124_2142188 JE.Soil.124_2142304 JE.Soil.124_2142709 JE.Soil.124_2142765 JE.Soil.124_2143108 JE.Soil.124_2143225 JE.Soil.124_2143426 JE.Soil.124_2144204 JE.Soil.124_2144467 JE.Soil.124_2144966 JE.Soil.124_2145691 JE.Soil.124_2145830 JE.Soil.124_2146220 JE.Soil.124_2146465 JE.Soil.124_2146637 JE.Soil.124_2147458 JE.Soil.124_2147847 JE.Soil.124_2147987 JE.Soil.124_2148725 JE.Soil.124_2148740 JE.Soil.124_2148791 JE.Soil.124_2149670 JE.Soil.124_2149942 JE.Soil.124_2150397 JE.Soil.124_2150548 JE.Soil.124_2150906 JE.Soil.124_2151012 JE.Soil.124_2152145 JE.Soil.124_2152327 JE.Soil.124_2152398 JE.Soil.124_2152596 JE.Soil.124_2152752 JE.Soil.124_2152911 JE.Soil.124_2153248 JE.Soil.124_2153384 JE.Soil.124_2153545 JE.Soil.124_2153904 JE.Soil.124_2154828 JE.Soil.124_2155903 JE.Soil.124_2155915 JE.Soil.124_2156191 JE.Soil.124_2156348 JE.Soil.124_2156368 JE.Soil.124_2156494 JE.Soil.124_2156763 JE.Soil.124_2157783 JE.Soil.124_2157953 JE.Soil.124_2158007 JE.Soil.124_2158269 JE.Soil.124_2158739 JE.Soil.124_2158800 JE.Soil.124_2158847 JE.Soil.124_2158934 JE.Soil.124_2158983 JE.Soil.124_2158986 JE.Soil.124_2159065 JE.Soil.124_2159846 JE.Soil.124_2160046 JE.Soil.124_2160061 JE.Soil.124_2160218 JE.Soil.124_2160252 JE.Soil.124_2160577 JE.Soil.124_2160621 JE.Soil.124_2161137 JE.Soil.124_2161590 JE.Soil.124_2161831 JE.Soil.124_2162284 JE.Soil.124_2162301 JE.Soil.124_2162471 JE.Soil.124_2162521 JE.Soil.124_2163110 JE.Soil.124_2163442 JE.Soil.124_2163895 JE.Soil.124_2163981 JE.Soil.124_2164004 JE.Soil.124_2165197 JE.Soil.124_2165283 JE.Soil.124_2166160 JE.Soil.124_2166347 JE.Soil.124_2167399 JE.Soil.124_2167784 JE.Soil.124_2167903 JE.Soil.124_2168003 JE.Soil.124_2168413 JE.Soil.124_2168543 JE.Soil.124_2169090 JE.Soil.124_2169414 JE.Soil.124_2169546 JE.Soil.124_2170508 JE.Soil.124_2171030 JE.Soil.124_2171205 JE.Soil.124_2171350 JE.Soil.124_2171506 JE.Soil.124_2171670 JE.Soil.124_2172055 JE.Soil.124_2173840 JE.Soil.124_2174483 JE.Soil.124_2174523 JE.Soil.124_2174712 JE.Soil.124_2174855 JE.Soil.124_2175534 JE.Soil.124_2175959 JE.Soil.124_2175985 JE.Soil.124_2176318 JE.Soil.124_2176557 JE.Soil.124_2177335 JE.Soil.124_2177370 JE.Soil.124_2178054 JE.Soil.124_2178545 JE.Soil.124_2179069 JE.Soil.124_2179813 JE.Soil.124_2180081 JE.Soil.124_2180279 JE.Soil.124_2180429 JE.Soil.124_2180722 JE.Soil.124_2180999 JE.Soil.124_2181110 JE.Soil.124_2181256 JE.Soil.124_2181285 JE.Soil.124_2181695 JE.Soil.124_2182175 JE.Soil.124_2182381 JE.Soil.124_2182926 JE.Soil.124_2183047 JE.Soil.124_2183488 JE.Soil.124_2183583 JE.Soil.124_2183635 JE.Soil.124_2183829 JE.Soil.124_2184184 JE.Soil.124_2184379 JE.Soil.124_2184541 JE.Soil.124_2184831 JE.Soil.124_2185417 JE.Soil.124_2185912 JE.Soil.124_2185996 JE.Soil.124_2186631 JE.Soil.124_2186638 JE.Soil.124_2186778 JE.Soil.124_2187033 JE.Soil.124_2187230 JE.Soil.124_2187526 JE.Soil.124_2188271 JE.Soil.124_2189707 JE.Soil.124_2189721 JE.Soil.124_2190545 JE.Soil.124_2190789 JE.Soil.124_2190826 JE.Soil.124_2191265 JE.Soil.124_2191407 JE.Soil.124_2191467 JE.Soil.124_2192006 JE.Soil.124_2192465 JE.Soil.124_2192469 JE.Soil.124_2192920 JE.Soil.124_2192954 JE.Soil.124_2193387 JE.Soil.124_2193964 JE.Soil.124_2194100 JE.Soil.124_2194180 JE.Soil.124_2194370 JE.Soil.124_2194616 JE.Soil.124_2194617 JE.Soil.124_2194987 JE.Soil.124_2195134 JE.Soil.124_2195356 JE.Soil.124_2195469 JE.Soil.124_2195960 JE.Soil.124_2196187 JE.Soil.124_2196773 JE.Soil.124_2196785 JE.Soil.124_2196973 JE.Soil.124_2197261 JE.Soil.124_2197436 JE.Soil.124_2197613 JE.Soil.124_2197750 JE.Soil.124_2197890 JE.Soil.124_2198033 JE.Soil.124_2198106 JE.Soil.124_2198230 JE.Soil.124_2198293 JE.Soil.124_2198750 JE.Soil.124_2199224 JE.Soil.124_2199501 JE.Soil.124_2199585 JE.Soil.124_2200322 JE.Soil.124_2200342 JE.Soil.124_2200970 JE.Soil.124_2201675 JE.Soil.124_2201896 JE.Soil.124_2202440 JE.Soil.124_2202721 JE.Soil.124_2203028 JE.Soil.124_2203252 JE.Soil.124_2203407 JE.Soil.124_2203518 JE.Soil.124_2204346 JE.Soil.124_2205103 JE.Soil.124_2205413 JE.Soil.124_2206442 JE.Soil.124_2206888 JE.Soil.124_2207817 JE.Soil.124_2207882 JE.Soil.124_2208831 JE.Soil.124_2209123 JE.Soil.124_2209226 JE.Soil.124_2209741 JE.Soil.124_2209959 JE.Soil.124_2210217 JE.Soil.124_2210822 JE.Soil.124_2210898 JE.Soil.124_2210924 JE.Soil.124_2211154 JE.Soil.124_2211187 JE.Soil.124_2211832 JE.Soil.124_2212019 JE.Soil.124_2212274 JE.Soil.124_2212313 JE.Soil.124_2212365 JE.Soil.124_2212802 JE.Soil.124_2213964 JE.Soil.124_2215001 JE.Soil.124_2215543 JE.Soil.124_2215683 JE.Soil.124_2215831 JE.Soil.124_2215840 JE.Soil.124_2215912 JE.Soil.124_2216041 JE.Soil.124_2216079 JE.Soil.124_2216609 JE.Soil.124_2216690 JE.Soil.124_2216716 JE.Soil.124_2216864 JE.Soil.124_2216878 JE.Soil.124_2217332 JE.Soil.124_2217387 JE.Soil.124_2217413 JE.Soil.124_2217619 JE.Soil.124_2217768 JE.Soil.124_2217974 JE.Soil.124_2219167 JE.Soil.124_2219629 JE.Soil.124_2219690 JE.Soil.124_2219811 JE.Soil.124_2220237 JE.Soil.124_2220284 JE.Soil.124_2220899 JE.Soil.124_2220993 JE.Soil.124_2221233 JE.Soil.124_2221238 JE.Soil.124_2221291 JE.Soil.124_2221952 JE.Soil.124_2222102 JE.Soil.124_2222722 JE.Soil.124_2222774 JE.Soil.124_2222911 JE.Soil.124_2223348 JE.Soil.124_2223708 JE.Soil.124_2223730 JE.Soil.124_2224310 JE.Soil.124_2224426 JE.Soil.124_2224434 JE.Soil.124_2224538 JE.Soil.124_2224897 JE.Soil.124_2225478 JE.Soil.124_2225721 JE.Soil.124_2225895 JE.Soil.124_2227251 JE.Soil.124_2227577 JE.Soil.124_2227820 JE.Soil.124_2228186 JE.Soil.124_2228259 JE.Soil.124_2228328 JE.Soil.124_2228659 JE.Soil.124_2228709 JE.Soil.124_2228953 JE.Soil.124_2228991 JE.Soil.124_2229064 JE.Soil.124_2229825 JE.Soil.124_2229836 JE.Soil.124_2229864 JE.Soil.124_2229878 JE.Soil.124_2229894 JE.Soil.124_2231195 JE.Soil.124_2231272 JE.Soil.124_2231368 JE.Soil.124_2231586 JE.Soil.124_2231906 JE.Soil.124_2232103 JE.Soil.124_2232131 JE.Soil.124_2232472 JE.Soil.124_2232782 JE.Soil.124_2233327 JE.Soil.124_2233654 JE.Soil.124_2233966 JE.Soil.124_2234027 JE.Soil.124_2234042 JE.Soil.124_2234044 JE.Soil.124_2234556 JE.Soil.124_2234638 JE.Soil.124_2235193 JE.Soil.124_2235917 JE.Soil.124_2235989 JE.Soil.124_2236006 JE.Soil.124_2236037 JE.Soil.124_2236043 JE.Soil.124_2236406 JE.Soil.124_2236733 JE.Soil.124_2237394 JE.Soil.124_2237395 JE.Soil.124_2238071 JE.Soil.124_2238404 JE.Soil.124_2238717 JE.Soil.124_2238815 JE.Soil.124_2238830 JE.Soil.124_2239384 JE.Soil.124_2239728 JE.Soil.124_2239879 JE.Soil.124_2240021 JE.Soil.124_2240026 JE.Soil.124_2240037 JE.Soil.124_2240272 JE.Soil.124_2240289 JE.Soil.124_2240469 JE.Soil.124_2240473 JE.Soil.124_2240620 JE.Soil.124_2241101 JE.Soil.124_2241147 JE.Soil.124_2241290 JE.Soil.124_2241489 JE.Soil.124_2241588 JE.Soil.124_2241782 JE.Soil.124_2243070 JE.Soil.124_2243406 JE.Soil.124_2243582 JE.Soil.124_2243802 JE.Soil.124_2243955 JE.Soil.124_2243980 JE.Soil.124_2244088 JE.Soil.124_2244132 JE.Soil.124_2244254 JE.Soil.124_2244356 JE.Soil.124_2244843 JE.Soil.124_2244901 JE.Soil.124_2245002 JE.Soil.124_2245071 JE.Soil.124_2245089 JE.Soil.124_2245271 JE.Soil.124_2245282 JE.Soil.124_2245365 JE.Soil.124_2246295 JE.Soil.124_2246336 JE.Soil.124_2246739 JE.Soil.124_2247759 JE.Soil.124_2248344 JE.Soil.124_2248349 JE.Soil.124_2248456 JE.Soil.124_2248962 JE.Soil.124_2248966 JE.Soil.124_2249388 JE.Soil.124_2250019 JE.Soil.124_2250113 JE.Soil.124_2250371 JE.Soil.124_2251312 JE.Soil.124_2251680 JE.Soil.124_2252034 JE.Soil.124_2252414 JE.Soil.124_2252804 JE.Soil.124_2253575 JE.Soil.124_2253646 JE.Soil.124_2254610 JE.Soil.124_2254958 JE.Soil.124_2254995 JE.Soil.124_2255278 JE.Soil.124_2255917 JE.Soil.124_2256678 JE.Soil.124_2257008 JE.Soil.124_2257112 JE.Soil.124_2257278 JE.Soil.124_2258271 JE.Soil.124_2258900 JE.Soil.124_2259050 JE.Soil.124_2259241 JE.Soil.124_2259403 JE.Soil.124_2259594 JE.Soil.124_2259602 JE.Soil.124_2260694 JE.Soil.124_2260700 JE.Soil.124_2260937 JE.Soil.124_2261284 JE.Soil.124_2261426 JE.Soil.124_2261556 JE.Soil.124_2262004 JE.Soil.124_2262040 JE.Soil.124_2262198 JE.Soil.124_2262414 JE.Soil.124_2263235 JE.Soil.124_2263639 JE.Soil.124_2263766 JE.Soil.128_376 JE.Soil.128_926 JE.Soil.128_1052 JE.Soil.128_1144 JE.Soil.128_1257 JE.Soil.128_1500 JE.Soil.128_2394 JE.Soil.128_2428 JE.Soil.128_2672 JE.Soil.128_4086 JE.Soil.128_4136 JE.Soil.128_4244 JE.Soil.128_4274 JE.Soil.128_4317 JE.Soil.128_4344 JE.Soil.128_4705 JE.Soil.128_4791 JE.Soil.128_5223 JE.Soil.128_5432 JE.Soil.128_5518 JE.Soil.128_6303 JE.Soil.128_6715 JE.Soil.128_7217 JE.Soil.128_8055 JE.Soil.128_8312 JE.Soil.128_8326 JE.Soil.128_8407 JE.Soil.128_8594 JE.Soil.128_8636 JE.Soil.128_9216 JE.Soil.128_9261 JE.Soil.128_9350 JE.Soil.128_9429 JE.Soil.128_9464 JE.Soil.128_9827 JE.Soil.128_9856 JE.Soil.128_9989 JE.Soil.128_10455 JE.Soil.128_10578 JE.Soil.128_10674 JE.Soil.128_11339 JE.Soil.128_11357 JE.Soil.128_11462 JE.Soil.128_11502 JE.Soil.128_11603 JE.Soil.128_11660 JE.Soil.128_11687 JE.Soil.128_11968 JE.Soil.128_12134 JE.Soil.128_12245 JE.Soil.128_12356 JE.Soil.128_12534 JE.Soil.128_12665 JE.Soil.128_12863 JE.Soil.128_13248 JE.Soil.128_13295 JE.Soil.128_13529 JE.Soil.128_14292 JE.Soil.128_14416 JE.Soil.128_14451 JE.Soil.128_14521 JE.Soil.128_14593 JE.Soil.128_14769 JE.Soil.128_14959 JE.Soil.128_15283 JE.Soil.128_15394 JE.Soil.128_15477 JE.Soil.128_15590 JE.Soil.128_16027 JE.Soil.128_16062 JE.Soil.128_16217 JE.Soil.128_16690 JE.Soil.128_16714 JE.Soil.128_16716 JE.Soil.128_17121 JE.Soil.128_17702 JE.Soil.128_17772 JE.Soil.128_17851 JE.Soil.128_17867 JE.Soil.128_18296 JE.Soil.128_18420 JE.Soil.128_18467 JE.Soil.128_18564 JE.Soil.128_18626 JE.Soil.128_18722 JE.Soil.128_18733 JE.Soil.128_18741 JE.Soil.128_19936 JE.Soil.128_20721 JE.Soil.128_21012 JE.Soil.128_21044 JE.Soil.128_21416 JE.Soil.128_21574 JE.Soil.128_21745 JE.Soil.128_22322 JE.Soil.128_22536 JE.Soil.128_22582 JE.Soil.128_23319 JE.Soil.128_23812 JE.Soil.128_23914 JE.Soil.128_23919 JE.Soil.128_24371 JE.Soil.128_24413 JE.Soil.128_24763 JE.Soil.128_24894 JE.Soil.128_25018 JE.Soil.128_25253 JE.Soil.128_25313 JE.Soil.128_25346 JE.Soil.128_25718 JE.Soil.128_27224 JE.Soil.128_27539 JE.Soil.128_27673 JE.Soil.128_27746 JE.Soil.128_27809 JE.Soil.128_28166 JE.Soil.128_28214 JE.Soil.128_29526 JE.Soil.128_29945 JE.Soil.128_30022 JE.Soil.128_30039 JE.Soil.128_30260 JE.Soil.128_30276 JE.Soil.128_30494 JE.Soil.128_30712 JE.Soil.128_30832 JE.Soil.128_31337 JE.Soil.128_31807 JE.Soil.128_31814 JE.Soil.128_31871 JE.Soil.128_32079 JE.Soil.128_32158 JE.Soil.128_32263 JE.Soil.128_32410 JE.Soil.128_32565 JE.Soil.128_32647 JE.Soil.128_32719 JE.Soil.128_32724 JE.Soil.128_32874 JE.Soil.128_33291 JE.Soil.128_33332 JE.Soil.128_33370 JE.Soil.128_33407 JE.Soil.128_33430 JE.Soil.128_34525 JE.Soil.128_34612 JE.Soil.128_35017 JE.Soil.128_35116 JE.Soil.128_35239 JE.Soil.128_35264 JE.Soil.128_35571 JE.Soil.128_35583 JE.Soil.128_36202 JE.Soil.128_36228 JE.Soil.128_36344 JE.Soil.128_36462 JE.Soil.128_36710 JE.Soil.128_37067 JE.Soil.128_37233 JE.Soil.128_37246 JE.Soil.128_37427 JE.Soil.128_38290 JE.Soil.128_38475 JE.Soil.128_38572 JE.Soil.128_38883 JE.Soil.128_38903 JE.Soil.128_39129 JE.Soil.128_39402 JE.Soil.128_39479 JE.Soil.128_39712 JE.Soil.128_39748 JE.Soil.128_40014 JE.Soil.128_40190 JE.Soil.128_40358 JE.Soil.128_40558 JE.Soil.128_41196 JE.Soil.128_41370 JE.Soil.128_41414 JE.Soil.128_41488 JE.Soil.128_41535 JE.Soil.128_41543 JE.Soil.128_42005 JE.Soil.128_42038 JE.Soil.128_42071 JE.Soil.128_42262 JE.Soil.128_42458 JE.Soil.128_42474 JE.Soil.128_43397 JE.Soil.128_43537 JE.Soil.128_43697 JE.Soil.128_43836 JE.Soil.128_43956 JE.Soil.128_43989 JE.Soil.128_44017 JE.Soil.128_44095 JE.Soil.128_44397 JE.Soil.128_44720 JE.Soil.128_44956 JE.Soil.128_45211 JE.Soil.128_45342 JE.Soil.128_45536 JE.Soil.128_45557 JE.Soil.128_45711 JE.Soil.128_45784 JE.Soil.128_45798 JE.Soil.128_46022 JE.Soil.128_46854 JE.Soil.128_47432 JE.Soil.128_47496 JE.Soil.128_47507 JE.Soil.128_47676 JE.Soil.128_48437 JE.Soil.128_48471 JE.Soil.128_48657 JE.Soil.128_48752 JE.Soil.128_48821 JE.Soil.128_48935 JE.Soil.128_49264 JE.Soil.128_49302 JE.Soil.128_49463 JE.Soil.128_49937 JE.Soil.128_50054 JE.Soil.128_50252 JE.Soil.128_50282 JE.Soil.128_50362 JE.Soil.128_51423 JE.Soil.128_51834 JE.Soil.128_51973 JE.Soil.128_52565 JE.Soil.128_52658 JE.Soil.128_53004 JE.Soil.128_53446 JE.Soil.128_53640 JE.Soil.128_54313 JE.Soil.128_54688 JE.Soil.128_54807 JE.Soil.128_55260 JE.Soil.128_55522 JE.Soil.128_55568 JE.Soil.128_55652 JE.Soil.128_55890 JE.Soil.128_56007 JE.Soil.128_56158 JE.Soil.128_56278 JE.Soil.128_56807 JE.Soil.128_56836 JE.Soil.128_56860 JE.Soil.128_57146 JE.Soil.128_57351 JE.Soil.128_57455 JE.Soil.128_57634 JE.Soil.128_57953 JE.Soil.128_58580 JE.Soil.128_58639 JE.Soil.128_58861 JE.Soil.128_58993 JE.Soil.128_59058 JE.Soil.128_60252 JE.Soil.128_60616 JE.Soil.128_60697 JE.Soil.128_60817 JE.Soil.128_61577 JE.Soil.128_61715 JE.Soil.128_62000 JE.Soil.128_62214 JE.Soil.128_62367 JE.Soil.128_62381 JE.Soil.128_62474 JE.Soil.128_62484 JE.Soil.128_63484 JE.Soil.128_63676 JE.Soil.128_64519 JE.Soil.128_64921 JE.Soil.128_65393 JE.Soil.128_65569 JE.Soil.128_65825 JE.Soil.128_66924 JE.Soil.128_66987 JE.Soil.128_67045 JE.Soil.128_67310 JE.Soil.128_67796 JE.Soil.128_68302 JE.Soil.128_68682 JE.Soil.128_69135 JE.Soil.128_69840 JE.Soil.128_70041 JE.Soil.128_70052 JE.Soil.128_70977 JE.Soil.128_71254 JE.Soil.128_71365 JE.Soil.128_71593 JE.Soil.128_72736 JE.Soil.128_73189 JE.Soil.128_73316 JE.Soil.128_73368 JE.Soil.128_73595 JE.Soil.128_73648 JE.Soil.128_73655 JE.Soil.128_73662 JE.Soil.128_73771 JE.Soil.128_73809 JE.Soil.128_73925 JE.Soil.128_74094 JE.Soil.128_75133 JE.Soil.128_75144 JE.Soil.128_75174 JE.Soil.128_75241 JE.Soil.128_75775 JE.Soil.128_76146 JE.Soil.128_76150 JE.Soil.128_76324 JE.Soil.128_76611 JE.Soil.128_76841 JE.Soil.128_77313 JE.Soil.128_77533 JE.Soil.128_77961 JE.Soil.128_78034 JE.Soil.128_78260 JE.Soil.128_78353 JE.Soil.128_78528 JE.Soil.128_78580 JE.Soil.128_78811 JE.Soil.128_79750 JE.Soil.128_80297 JE.Soil.128_80409 JE.Soil.128_80604 JE.Soil.128_81478 JE.Soil.128_82272 JE.Soil.128_82583 JE.Soil.128_82918 JE.Soil.128_83105 JE.Soil.128_83458 JE.Soil.128_83493 JE.Soil.128_83529 JE.Soil.128_83606 JE.Soil.128_83867 JE.Soil.128_84034 JE.Soil.128_84478 JE.Soil.128_84540 JE.Soil.128_84663 JE.Soil.128_84994 JE.Soil.128_85017 JE.Soil.128_85070 JE.Soil.128_85072 JE.Soil.128_85161 JE.Soil.128_85501 JE.Soil.128_85974 JE.Soil.128_86116 JE.Soil.128_86226 JE.Soil.128_86817 JE.Soil.128_87041 JE.Soil.128_87341 JE.Soil.128_87431 JE.Soil.128_87491 JE.Soil.128_88182 JE.Soil.128_88244 JE.Soil.128_88266 JE.Soil.128_88572 JE.Soil.128_88852 JE.Soil.128_88967 JE.Soil.128_89224 JE.Soil.128_89491 JE.Soil.128_89738 JE.Soil.128_89739 JE.Soil.128_89892 JE.Soil.128_90261 JE.Soil.128_90395 JE.Soil.128_90424 JE.Soil.128_90986 JE.Soil.128_91079 JE.Soil.128_91142 JE.Soil.128_91165 JE.Soil.128_91307 JE.Soil.128_91371 JE.Soil.128_91589 JE.Soil.128_92365 JE.Soil.128_92455 JE.Soil.128_92459 JE.Soil.128_92643 JE.Soil.128_92819 JE.Soil.128_92972 JE.Soil.128_92998 JE.Soil.128_93377 JE.Soil.128_93422 JE.Soil.128_93714 JE.Soil.128_94119 JE.Soil.128_94456 JE.Soil.128_95027 JE.Soil.128_95842 JE.Soil.128_95897 JE.Soil.128_96014 JE.Soil.128_96356 JE.Soil.128_96513 JE.Soil.128_96742 JE.Soil.128_97135 JE.Soil.128_97257 JE.Soil.128_97767 JE.Soil.128_97865 JE.Soil.128_97996 JE.Soil.128_98019 JE.Soil.128_98385 JE.Soil.128_98536 JE.Soil.128_98643 JE.Soil.128_98985 JE.Soil.128_99194 JE.Soil.128_99294 JE.Soil.128_99643 JE.Soil.128_99736 JE.Soil.128_99958 JE.Soil.128_100165 JE.Soil.128_100493 JE.Soil.128_100526 JE.Soil.128_101179 JE.Soil.128_101333 JE.Soil.128_101854 JE.Soil.128_101946 JE.Soil.128_102132 JE.Soil.128_102358 JE.Soil.128_102599 JE.Soil.128_103101 JE.Soil.128_103294 JE.Soil.128_103714 JE.Soil.128_103876 JE.Soil.128_103912 JE.Soil.128_104102 JE.Soil.128_104460 JE.Soil.128_104657 JE.Soil.128_104843 JE.Soil.128_105235 JE.Soil.128_105377 JE.Soil.128_105622 JE.Soil.128_105630 JE.Soil.128_105718 JE.Soil.128_105815 JE.Soil.128_105821 JE.Soil.128_106220 JE.Soil.128_106424 JE.Soil.128_106459 JE.Soil.128_106487 JE.Soil.128_106654 JE.Soil.128_107059 JE.Soil.128_107126 JE.Soil.128_108332 JE.Soil.128_108622 JE.Soil.128_108747 JE.Soil.128_109165 JE.Soil.128_109171 JE.Soil.128_109189 JE.Soil.128_109300 JE.Soil.128_109565 JE.Soil.128_109584 JE.Soil.128_109623 JE.Soil.128_109660 JE.Soil.128_109724 JE.Soil.128_109849 JE.Soil.128_110022 JE.Soil.128_110231 JE.Soil.128_110584 JE.Soil.128_110934 JE.Soil.128_111002 JE.Soil.128_111140 JE.Soil.128_111233 JE.Soil.128_111359 JE.Soil.128_111685 JE.Soil.128_111825 JE.Soil.128_111834 JE.Soil.128_112392 JE.Soil.128_112408 JE.Soil.128_112643 JE.Soil.128_112735 JE.Soil.128_112794 JE.Soil.128_113363 JE.Soil.128_113752 JE.Soil.128_113795 JE.Soil.128_114548 JE.Soil.128_114585 JE.Soil.128_114801 JE.Soil.128_114983 JE.Soil.128_115132 JE.Soil.128_115222 JE.Soil.128_115349 JE.Soil.128_115713 JE.Soil.128_115787 JE.Soil.128_115862 JE.Soil.128_116328 JE.Soil.128_116365 JE.Soil.128_116832 JE.Soil.128_116860 JE.Soil.128_117495 JE.Soil.128_117670 JE.Soil.128_117843 JE.Soil.128_117863 JE.Soil.128_117925 JE.Soil.128_117932 JE.Soil.128_118429 JE.Soil.128_118472 JE.Soil.128_118817 JE.Soil.128_118880 JE.Soil.128_119110 JE.Soil.128_120048 JE.Soil.128_120149 JE.Soil.128_120383 JE.Soil.128_120666 JE.Soil.128_120961 JE.Soil.128_121101 JE.Soil.128_121195 JE.Soil.128_121198 JE.Soil.128_121340 JE.Soil.128_122311 JE.Soil.128_122700 JE.Soil.128_122760 JE.Soil.128_122815 JE.Soil.128_122899 JE.Soil.128_123043 JE.Soil.128_123268 JE.Soil.128_123449 JE.Soil.128_125143 JE.Soil.128_125264 JE.Soil.128_126617 JE.Soil.128_126660 JE.Soil.128_126684 JE.Soil.128_126696 JE.Soil.128_126711 JE.Soil.128_127023 JE.Soil.128_127331 JE.Soil.128_127537 JE.Soil.128_127597 JE.Soil.128_127949 JE.Soil.128_128447 JE.Soil.128_128514 JE.Soil.128_129355 JE.Soil.128_129770 JE.Soil.128_129823 JE.Soil.128_130163 JE.Soil.128_130629 JE.Soil.128_130826 JE.Soil.128_131388 JE.Soil.128_131433 JE.Soil.128_131466 JE.Soil.128_131912 JE.Soil.128_132038 JE.Soil.128_132052 JE.Soil.128_132744 JE.Soil.128_132817 JE.Soil.128_133181 JE.Soil.128_133408 JE.Soil.128_133529 JE.Soil.128_134026 JE.Soil.128_134384 JE.Soil.128_134807 JE.Soil.128_135308 JE.Soil.128_135356 JE.Soil.128_135397 JE.Soil.128_135621 JE.Soil.128_135684 JE.Soil.128_136154 JE.Soil.128_136376 JE.Soil.128_136651 JE.Soil.128_136792 JE.Soil.128_136971 JE.Soil.128_137916 JE.Soil.128_138033 JE.Soil.128_138037 JE.Soil.128_138039 JE.Soil.128_138267 JE.Soil.128_138466 JE.Soil.128_138511 JE.Soil.128_138634 JE.Soil.128_138727 JE.Soil.128_138785 JE.Soil.128_138854 JE.Soil.128_139452 JE.Soil.128_139531 JE.Soil.128_139806 JE.Soil.128_139853 JE.Soil.128_140520 JE.Soil.128_140678 JE.Soil.128_140923 JE.Soil.128_140937 JE.Soil.128_141352 JE.Soil.128_141894 JE.Soil.128_142056 JE.Soil.128_142149 JE.Soil.128_142326 JE.Soil.128_142536 JE.Soil.128_142850 JE.Soil.128_143185 JE.Soil.128_143372 JE.Soil.128_143456 JE.Soil.128_143786 JE.Soil.128_143827 JE.Soil.128_144014 JE.Soil.128_144073 JE.Soil.128_144273 JE.Soil.128_144761 JE.Soil.128_145394 JE.Soil.128_145573 JE.Soil.128_145920 JE.Soil.128_146007 JE.Soil.128_146143 JE.Soil.128_146627 JE.Soil.128_146668 JE.Soil.128_146813 JE.Soil.128_146859 JE.Soil.128_146895 JE.Soil.128_146900 JE.Soil.128_146928 JE.Soil.128_147031 JE.Soil.128_147106 JE.Soil.128_147365 JE.Soil.128_147532 JE.Soil.128_147597 JE.Soil.128_147675 JE.Soil.128_147691 JE.Soil.128_147791 JE.Soil.128_147909 JE.Soil.128_148064 JE.Soil.128_148477 JE.Soil.128_148920 JE.Soil.128_149009 JE.Soil.128_149452 JE.Soil.128_149453 JE.Soil.128_149605 JE.Soil.128_149690 JE.Soil.128_150006 JE.Soil.128_150084 JE.Soil.128_150344 JE.Soil.128_150381 JE.Soil.128_150922 JE.Soil.128_151271 JE.Soil.128_152349 JE.Soil.128_152651 JE.Soil.128_152875 JE.Soil.128_154726 JE.Soil.128_154918 JE.Soil.128_154955 JE.Soil.128_156418 JE.Soil.128_156604 JE.Soil.128_156606 JE.Soil.128_156652 JE.Soil.128_157131 JE.Soil.128_157192 JE.Soil.128_157752 JE.Soil.128_158212 JE.Soil.128_158891 JE.Soil.128_159089 JE.Soil.128_159567 JE.Soil.128_159728 JE.Soil.128_159762 JE.Soil.128_160245 JE.Soil.128_160399 JE.Soil.128_160995 JE.Soil.128_161425 JE.Soil.128_161903 JE.Soil.128_162474 JE.Soil.128_162762 JE.Soil.128_162850 JE.Soil.128_162955 JE.Soil.128_163636 JE.Soil.128_163757 JE.Soil.128_163787 JE.Soil.128_163933 JE.Soil.128_164771 JE.Soil.128_165077 JE.Soil.128_165469 JE.Soil.128_165506 JE.Soil.128_165592 JE.Soil.128_165600 JE.Soil.128_165612 JE.Soil.128_165641 JE.Soil.128_165645 JE.Soil.128_165651 JE.Soil.128_165976 JE.Soil.128_166034 JE.Soil.128_166319 JE.Soil.128_166598 JE.Soil.128_166725 JE.Soil.128_166904 JE.Soil.128_167808 JE.Soil.128_167897 JE.Soil.128_168051 JE.Soil.128_168150 JE.Soil.128_168664 JE.Soil.128_168960 JE.Soil.128_168980 JE.Soil.128_169207 JE.Soil.128_169312 JE.Soil.128_170319 JE.Soil.128_170337 JE.Soil.128_170537 JE.Soil.128_170581 JE.Soil.128_170594 JE.Soil.128_170737 JE.Soil.128_171296 JE.Soil.128_171918 JE.Soil.128_171937 JE.Soil.128_172061 JE.Soil.128_172259 JE.Soil.128_172653 JE.Soil.128_173351 JE.Soil.128_173782 JE.Soil.128_173872 JE.Soil.128_174080 JE.Soil.128_174120 JE.Soil.128_175010 JE.Soil.128_175201 JE.Soil.128_175817 JE.Soil.128_175833 JE.Soil.128_177474 JE.Soil.128_177904 JE.Soil.128_178659 JE.Soil.128_178665 JE.Soil.128_179077 JE.Soil.128_179090 JE.Soil.128_179225 JE.Soil.128_179931 JE.Soil.128_180481 JE.Soil.128_180827 JE.Soil.128_181477 JE.Soil.128_181535 JE.Soil.128_181557 JE.Soil.128_182165 JE.Soil.128_182486 JE.Soil.128_182569 JE.Soil.128_182808 JE.Soil.128_182958 JE.Soil.128_183130 JE.Soil.128_183136 JE.Soil.128_183440 JE.Soil.128_183528 JE.Soil.128_183789 JE.Soil.128_184624 JE.Soil.128_184656 JE.Soil.128_184921 JE.Soil.128_185202 JE.Soil.128_185563 JE.Soil.128_185732 JE.Soil.128_185949 JE.Soil.128_186543 JE.Soil.128_186560 JE.Soil.128_186788 JE.Soil.128_186997 JE.Soil.128_187229 JE.Soil.128_187958 JE.Soil.128_188266 JE.Soil.128_188307 JE.Soil.128_188850 JE.Soil.128_188934 JE.Soil.128_189423 JE.Soil.128_189590 JE.Soil.128_189602 JE.Soil.128_189848 JE.Soil.128_189926 JE.Soil.128_190484 JE.Soil.128_190716 JE.Soil.128_190825 JE.Soil.128_191036 JE.Soil.128_191831 JE.Soil.128_191965 JE.Soil.128_192729 JE.Soil.128_192909 JE.Soil.128_192999 JE.Soil.128_193216 JE.Soil.128_193360 JE.Soil.128_193408 JE.Soil.128_193467 JE.Soil.128_193867 JE.Soil.128_194273 JE.Soil.128_194298 JE.Soil.128_194481 JE.Soil.128_195048 JE.Soil.128_195129 JE.Soil.128_195157 JE.Soil.128_195195 JE.Soil.128_195330 JE.Soil.128_195533 JE.Soil.128_195729 JE.Soil.128_196214 JE.Soil.128_196829 JE.Soil.128_196855 JE.Soil.128_197018 JE.Soil.128_197041 JE.Soil.128_197313 JE.Soil.128_197680 JE.Soil.128_198048 JE.Soil.128_198192 JE.Soil.128_198603 JE.Soil.128_198677 JE.Soil.128_200143 JE.Soil.128_200306 JE.Soil.128_200394 JE.Soil.128_200419 JE.Soil.128_200590 JE.Soil.128_200815 JE.Soil.128_200884 JE.Soil.128_200914 JE.Soil.128_201060 JE.Soil.128_201231 JE.Soil.128_201394 JE.Soil.128_201449 JE.Soil.128_201461 JE.Soil.128_201485 JE.Soil.128_201648 JE.Soil.128_201875 JE.Soil.128_202273 JE.Soil.128_202352 JE.Soil.128_202434 JE.Soil.128_202873 JE.Soil.128_202959 JE.Soil.128_203667 JE.Soil.128_203804 JE.Soil.128_204068 JE.Soil.128_204088 JE.Soil.128_204220 JE.Soil.128_204381 JE.Soil.128_205830 JE.Soil.128_206122 JE.Soil.128_206723 JE.Soil.128_206923 JE.Soil.128_207100 JE.Soil.128_207913 JE.Soil.128_208043 JE.Soil.128_208190 JE.Soil.128_208481 JE.Soil.128_208706 JE.Soil.128_209784 JE.Soil.128_209911 JE.Soil.128_210190 JE.Soil.128_210213 JE.Soil.128_210468 JE.Soil.128_210589 JE.Soil.128_210845 JE.Soil.128_211243 JE.Soil.128_211368 JE.Soil.128_211376 JE.Soil.128_211455 JE.Soil.128_211482 JE.Soil.128_212049 JE.Soil.128_212785 JE.Soil.128_212978 JE.Soil.128_212979 JE.Soil.128_213130 JE.Soil.128_213392 JE.Soil.128_213468 JE.Soil.128_214469 JE.Soil.128_214973 JE.Soil.128_215133 JE.Soil.128_215529 JE.Soil.128_215566 JE.Soil.128_215615 JE.Soil.128_216208 JE.Soil.128_216828 JE.Soil.128_216851 JE.Soil.128_217156 JE.Soil.128_217729 JE.Soil.128_217957 JE.Soil.128_218165 JE.Soil.128_218280 JE.Soil.128_218304 JE.Soil.128_218436 JE.Soil.128_218591 JE.Soil.128_218993 JE.Soil.128_219149 JE.Soil.128_219184 JE.Soil.128_219283 JE.Soil.128_219381 JE.Soil.128_219473 JE.Soil.128_219623 JE.Soil.128_219672 JE.Soil.128_220023 JE.Soil.128_220265 JE.Soil.128_220339 JE.Soil.128_220520 JE.Soil.128_220785 JE.Soil.128_220992 JE.Soil.128_221067 JE.Soil.128_223222 JE.Soil.128_223994 JE.Soil.128_224099 JE.Soil.128_224178 JE.Soil.128_224273 JE.Soil.128_224589 JE.Soil.128_225657 JE.Soil.128_225870 JE.Soil.128_225891 JE.Soil.128_226028 JE.Soil.128_226304 JE.Soil.128_226400 JE.Soil.128_226754 JE.Soil.128_228137 JE.Soil.128_228244 JE.Soil.128_228559 JE.Soil.128_229462 JE.Soil.128_229478 JE.Soil.128_229549 JE.Soil.128_229618 JE.Soil.128_229654 JE.Soil.128_230546 JE.Soil.128_230692 JE.Soil.128_231428 JE.Soil.128_231497 JE.Soil.128_231551 JE.Soil.128_231593 JE.Soil.128_231623 JE.Soil.128_233165 JE.Soil.128_233322 JE.Soil.128_233387 JE.Soil.128_233744 JE.Soil.128_234164 JE.Soil.128_235191 JE.Soil.128_236218 JE.Soil.128_236359 JE.Soil.128_236911 JE.Soil.128_237489 JE.Soil.128_237508 JE.Soil.128_237528 JE.Soil.128_237821 JE.Soil.128_238025 JE.Soil.128_238029 JE.Soil.128_238368 JE.Soil.128_238837 JE.Soil.128_239490 JE.Soil.128_239755 JE.Soil.128_241248 JE.Soil.128_242114 JE.Soil.128_242538 JE.Soil.128_242738 JE.Soil.128_242904 JE.Soil.128_243046 JE.Soil.128_243100 JE.Soil.128_243319 JE.Soil.128_243442 JE.Soil.128_243448 JE.Soil.128_243550 JE.Soil.128_244113 JE.Soil.128_244227 JE.Soil.128_244228 JE.Soil.128_244236 JE.Soil.128_244298 JE.Soil.128_244417 JE.Soil.128_244592 JE.Soil.128_244612 JE.Soil.128_244618 JE.Soil.128_245010 JE.Soil.128_245230 JE.Soil.128_245686 JE.Soil.128_245888 JE.Soil.128_246294 JE.Soil.128_246366 JE.Soil.128_246375 JE.Soil.128_246890 JE.Soil.128_247371 JE.Soil.128_247400 JE.Soil.128_248038 JE.Soil.128_248109 JE.Soil.128_248178 JE.Soil.128_248288 JE.Soil.128_248555 JE.Soil.128_248792 JE.Soil.128_248934 JE.Soil.128_248935 JE.Soil.128_248946 JE.Soil.128_249045 JE.Soil.128_249575 JE.Soil.128_249773 JE.Soil.128_249843 JE.Soil.128_249872 JE.Soil.128_249922 JE.Soil.128_250513 JE.Soil.128_250677 JE.Soil.128_251361 JE.Soil.128_251719 JE.Soil.128_251795 JE.Soil.128_252298 JE.Soil.128_252760 JE.Soil.128_253192 JE.Soil.128_253576 JE.Soil.128_253660 JE.Soil.128_253815 JE.Soil.128_253929 JE.Soil.128_254252 JE.Soil.128_254460 JE.Soil.128_254511 JE.Soil.128_254582 JE.Soil.128_254636 JE.Soil.128_254645 JE.Soil.128_254756 JE.Soil.128_254807 JE.Soil.128_254847 JE.Soil.128_255464 JE.Soil.128_255841 JE.Soil.128_256191 JE.Soil.128_256583 JE.Soil.128_256840 JE.Soil.128_256848 JE.Soil.128_256860 JE.Soil.128_257217 JE.Soil.128_257667 JE.Soil.128_257694 JE.Soil.128_257779 JE.Soil.128_257851 JE.Soil.128_258311 JE.Soil.128_258477 JE.Soil.128_258523 JE.Soil.128_258715 JE.Soil.128_259079 JE.Soil.128_259247 JE.Soil.128_259289 JE.Soil.128_259390 JE.Soil.128_259394 JE.Soil.128_259642 JE.Soil.128_259921 JE.Soil.128_259940 JE.Soil.128_259961 JE.Soil.128_260035 JE.Soil.128_260084 JE.Soil.128_260128 JE.Soil.128_260910 JE.Soil.128_261207 JE.Soil.128_261872 JE.Soil.128_261879 JE.Soil.128_262249 JE.Soil.128_262254 JE.Soil.128_262257 JE.Soil.128_262431 JE.Soil.128_262628 JE.Soil.128_262646 JE.Soil.128_262799 JE.Soil.128_262897 JE.Soil.128_263344 JE.Soil.128_263379 JE.Soil.128_263673 JE.Soil.128_264595 JE.Soil.128_264596 JE.Soil.128_264728 JE.Soil.128_265072 JE.Soil.128_266180 JE.Soil.128_266336 JE.Soil.128_266622 JE.Soil.128_266805 JE.Soil.128_267048 JE.Soil.128_267151 JE.Soil.128_267265 JE.Soil.128_267316 JE.Soil.128_267565 JE.Soil.128_268390 JE.Soil.128_268417 JE.Soil.128_268823 JE.Soil.128_268836 JE.Soil.128_269152 JE.Soil.128_269240 JE.Soil.128_269722 JE.Soil.128_269723 JE.Soil.128_270095 JE.Soil.128_271522 JE.Soil.128_271562 JE.Soil.128_271738 JE.Soil.128_272728 JE.Soil.128_272915 JE.Soil.128_273023 JE.Soil.128_273116 JE.Soil.128_273616 JE.Soil.128_273646 JE.Soil.128_273725 JE.Soil.128_274004 JE.Soil.128_274019 JE.Soil.128_274607 JE.Soil.128_274833 JE.Soil.128_275174 JE.Soil.128_275401 JE.Soil.128_275789 JE.Soil.128_277060 JE.Soil.128_277143 JE.Soil.128_277275 JE.Soil.128_277570 JE.Soil.128_278152 JE.Soil.128_280007 JE.Soil.128_280292 JE.Soil.128_280444 JE.Soil.128_280508 JE.Soil.128_281326 JE.Soil.128_281987 JE.Soil.128_281993 JE.Soil.128_282043 JE.Soil.128_282312 JE.Soil.128_282651 JE.Soil.128_282902 JE.Soil.128_282994 JE.Soil.128_283220 JE.Soil.128_284753 JE.Soil.128_284801 JE.Soil.128_284881 JE.Soil.128_284907 JE.Soil.128_284962 JE.Soil.128_285029 JE.Soil.128_285342 JE.Soil.128_285572 JE.Soil.128_285888 JE.Soil.128_285901 JE.Soil.128_286324 JE.Soil.128_286339 JE.Soil.128_286431 JE.Soil.128_286918 JE.Soil.128_286938 JE.Soil.128_287114 JE.Soil.128_287417 JE.Soil.128_287464 JE.Soil.128_287577 JE.Soil.128_287699 JE.Soil.128_287700 JE.Soil.128_287722 JE.Soil.128_289045 JE.Soil.128_289096 JE.Soil.128_289500 JE.Soil.128_289648 JE.Soil.128_289657 JE.Soil.128_289766 JE.Soil.128_290253 JE.Soil.128_290374 JE.Soil.128_290974 JE.Soil.128_291099 JE.Soil.128_291111 JE.Soil.128_291175 JE.Soil.128_291200 JE.Soil.128_291864 JE.Soil.128_293063 JE.Soil.128_293180 JE.Soil.128_293730 JE.Soil.128_293923 JE.Soil.128_294234 JE.Soil.128_294312 JE.Soil.128_294396 JE.Soil.128_294802 JE.Soil.128_295200 JE.Soil.128_295585 JE.Soil.128_295687 JE.Soil.128_295750 JE.Soil.128_296281 JE.Soil.128_296417 JE.Soil.128_297643 JE.Soil.128_298154 JE.Soil.128_298939 JE.Soil.128_299097 JE.Soil.128_299553 JE.Soil.128_300068 JE.Soil.128_300210 JE.Soil.128_300681 JE.Soil.128_300731 JE.Soil.128_301083 JE.Soil.128_301371 JE.Soil.128_301640 JE.Soil.128_301672 JE.Soil.128_301681 JE.Soil.128_301919 JE.Soil.128_301977 JE.Soil.128_302052 JE.Soil.128_302358 JE.Soil.128_302360 JE.Soil.128_302468 JE.Soil.128_302492 JE.Soil.128_302692 JE.Soil.128_302763 JE.Soil.128_302959 JE.Soil.128_303020 JE.Soil.128_303033 JE.Soil.128_303041 JE.Soil.128_303265 JE.Soil.128_303867 JE.Soil.128_303988 JE.Soil.128_304568 JE.Soil.128_304898 JE.Soil.128_305054 JE.Soil.128_305691 JE.Soil.128_305719 JE.Soil.128_306270 JE.Soil.128_306492 JE.Soil.128_307004 JE.Soil.128_307007 JE.Soil.128_307126 JE.Soil.128_307163 JE.Soil.128_307179 JE.Soil.128_307627 JE.Soil.128_307657 JE.Soil.128_307797 JE.Soil.128_307857 JE.Soil.128_307879 JE.Soil.128_308259 JE.Soil.128_308409 JE.Soil.128_308460 JE.Soil.128_308490 JE.Soil.128_309016 JE.Soil.128_309036 JE.Soil.128_309038 JE.Soil.128_309271 JE.Soil.128_309578 JE.Soil.128_309601 JE.Soil.128_309845 JE.Soil.128_309924 JE.Soil.128_309961 JE.Soil.128_309977 JE.Soil.128_310364 JE.Soil.128_311195 JE.Soil.128_311313 JE.Soil.128_311471 JE.Soil.128_311547 JE.Soil.128_311766 JE.Soil.128_311779 JE.Soil.128_311798 JE.Soil.128_311917 JE.Soil.128_312470 JE.Soil.128_312571 JE.Soil.128_312729 JE.Soil.128_312733 JE.Soil.128_313487 JE.Soil.128_313832 JE.Soil.128_313842 JE.Soil.128_313851 JE.Soil.128_314267 JE.Soil.128_314359 JE.Soil.128_314398 JE.Soil.128_314504 JE.Soil.128_314721 JE.Soil.128_314895 JE.Soil.128_314938 JE.Soil.128_315270 JE.Soil.128_315376 JE.Soil.128_315380 JE.Soil.128_315399 JE.Soil.128_315473 JE.Soil.128_315492 JE.Soil.128_315748 JE.Soil.128_315763 JE.Soil.128_315837 JE.Soil.128_315887 JE.Soil.128_316279 JE.Soil.128_316361 JE.Soil.128_316521 JE.Soil.128_316691 JE.Soil.128_317185 JE.Soil.128_317378 JE.Soil.128_318029 JE.Soil.128_318475 JE.Soil.128_318859 JE.Soil.128_319217 JE.Soil.128_319470 JE.Soil.128_320426 JE.Soil.128_320861 JE.Soil.128_320921 JE.Soil.128_322365 JE.Soil.128_322626 JE.Soil.128_322667 JE.Soil.128_322688 JE.Soil.128_322760 JE.Soil.128_322829 JE.Soil.128_322841 JE.Soil.128_322929 JE.Soil.128_322954 JE.Soil.128_322963 JE.Soil.128_323651 JE.Soil.128_324350 JE.Soil.128_324360 JE.Soil.128_324397 JE.Soil.128_324405 JE.Soil.128_324663 JE.Soil.128_324677 JE.Soil.128_324838 JE.Soil.128_325222 JE.Soil.128_325227 JE.Soil.128_325483 JE.Soil.128_325642 JE.Soil.128_325763 JE.Soil.128_326159 JE.Soil.128_327881 JE.Soil.128_328056 JE.Soil.128_328141 JE.Soil.128_328519 JE.Soil.128_328710 JE.Soil.128_329072 JE.Soil.128_329640 JE.Soil.128_329823 JE.Soil.128_330359 JE.Soil.128_331110 JE.Soil.128_331263 JE.Soil.128_331368 JE.Soil.128_331470 JE.Soil.128_331867 JE.Soil.128_332105 JE.Soil.128_332409 JE.Soil.128_332726 JE.Soil.128_332896 JE.Soil.128_333632 JE.Soil.128_333758 JE.Soil.128_333903 JE.Soil.128_334123 JE.Soil.128_334548 JE.Soil.128_334808 JE.Soil.128_335303 JE.Soil.128_335664 JE.Soil.128_335950 JE.Soil.128_336514 JE.Soil.128_336687 JE.Soil.128_336774 JE.Soil.128_336976 JE.Soil.128_336997 JE.Soil.128_337117 JE.Soil.128_337161 JE.Soil.128_337257 JE.Soil.128_338048 JE.Soil.128_338341 JE.Soil.128_338435 JE.Soil.128_338587 JE.Soil.128_338956 JE.Soil.128_339162 JE.Soil.128_339272 JE.Soil.128_339655 JE.Soil.128_339775 JE.Soil.128_340831 JE.Soil.128_341038 JE.Soil.128_341216 JE.Soil.128_341923 JE.Soil.128_342257 JE.Soil.128_342341 JE.Soil.128_342781 JE.Soil.128_342837 JE.Soil.128_343167 JE.Soil.128_343437 JE.Soil.128_343736 JE.Soil.128_344106 JE.Soil.128_344659 JE.Soil.128_344687 JE.Soil.128_344943 JE.Soil.128_345121 JE.Soil.128_345234 JE.Soil.128_345559 JE.Soil.128_345698 JE.Soil.128_345970 JE.Soil.128_346037 JE.Soil.128_346264 JE.Soil.128_346276 JE.Soil.128_346409 JE.Soil.128_346511 JE.Soil.128_347561 JE.Soil.128_347817 JE.Soil.128_347988 JE.Soil.128_347995 JE.Soil.128_348087 JE.Soil.128_348466 JE.Soil.128_348687 JE.Soil.128_348835 JE.Soil.128_349030 JE.Soil.128_349088 JE.Soil.128_349425 JE.Soil.128_349482 JE.Soil.128_349592 JE.Soil.128_349782 JE.Soil.128_350171 JE.Soil.128_350478 JE.Soil.128_350551 JE.Soil.128_350628 JE.Soil.128_350791 JE.Soil.128_351953 JE.Soil.128_352063 JE.Soil.128_352081 JE.Soil.128_352083 JE.Soil.128_352176 JE.Soil.128_352703 JE.Soil.128_352855 JE.Soil.128_353554 JE.Soil.128_354031 JE.Soil.128_354354 JE.Soil.128_354455 JE.Soil.128_354466 JE.Soil.128_354651 JE.Soil.128_354736 JE.Soil.128_354800 JE.Soil.128_355866 JE.Soil.128_356051 JE.Soil.128_356329 JE.Soil.128_356586 JE.Soil.128_357433 JE.Soil.128_358077 JE.Soil.128_358255 JE.Soil.128_358574 JE.Soil.128_358629 JE.Soil.128_358838 JE.Soil.128_358980 JE.Soil.128_359060 JE.Soil.128_359538 JE.Soil.128_359571 JE.Soil.128_359770 JE.Soil.128_360022 JE.Soil.128_360128 JE.Soil.128_360217 JE.Soil.128_360392 JE.Soil.128_360560 JE.Soil.128_360878 JE.Soil.128_360898 JE.Soil.128_361376 JE.Soil.128_361399 JE.Soil.128_361880 JE.Soil.128_362445 JE.Soil.128_362785 JE.Soil.128_363058 JE.Soil.128_363062 JE.Soil.128_363852 JE.Soil.128_364071 JE.Soil.128_364231 JE.Soil.128_364610 JE.Soil.128_364739 JE.Soil.128_365082 JE.Soil.128_365091 JE.Soil.128_365250 JE.Soil.128_365417 JE.Soil.128_365427 JE.Soil.128_365692 JE.Soil.128_365696 JE.Soil.128_366264 JE.Soil.128_367536 JE.Soil.128_368498 JE.Soil.128_368540 JE.Soil.128_368907 JE.Soil.128_369231 JE.Soil.128_369287 JE.Soil.128_369321 JE.Soil.128_369362 JE.Soil.128_369830 JE.Soil.128_369980 JE.Soil.128_370229 JE.Soil.128_370391 JE.Soil.128_370472 JE.Soil.128_370710 JE.Soil.128_370847 JE.Soil.128_370891 JE.Soil.128_370942 JE.Soil.128_371002 JE.Soil.128_371109 JE.Soil.128_371179 JE.Soil.128_371279 JE.Soil.128_371471 JE.Soil.128_371646 JE.Soil.128_371669 JE.Soil.128_372569 JE.Soil.128_372603 JE.Soil.128_372730 JE.Soil.128_372878 JE.Soil.128_373218 JE.Soil.128_373247 JE.Soil.128_373383 JE.Soil.128_373407 JE.Soil.128_373504 JE.Soil.128_373532 JE.Soil.128_373946 JE.Soil.128_374047 JE.Soil.128_374157 JE.Soil.128_374668 JE.Soil.128_374762 JE.Soil.128_374805 JE.Soil.128_375154 JE.Soil.128_375517 JE.Soil.128_375744 JE.Soil.128_375764 JE.Soil.128_376099 JE.Soil.128_376216 JE.Soil.128_376227 JE.Soil.128_376241 JE.Soil.128_376285 JE.Soil.128_376323 JE.Soil.128_376444 JE.Soil.128_376572 JE.Soil.128_377107 JE.Soil.128_377279 JE.Soil.128_377386 JE.Soil.128_377417 JE.Soil.128_377422 JE.Soil.128_377656 JE.Soil.128_377699 JE.Soil.128_377879 JE.Soil.128_378304 JE.Soil.128_378502 JE.Soil.128_378651 JE.Soil.128_378752 JE.Soil.128_379232 JE.Soil.128_379237 JE.Soil.128_379630 JE.Soil.128_380447 JE.Soil.128_380569 JE.Soil.128_380808 JE.Soil.128_380946 JE.Soil.128_381000 JE.Soil.128_381049 JE.Soil.128_381078 JE.Soil.128_381345 JE.Soil.128_381358 JE.Soil.128_381988 JE.Soil.128_382184 JE.Soil.128_382213 JE.Soil.128_382307 JE.Soil.128_382332 JE.Soil.128_382365 JE.Soil.128_382445 JE.Soil.128_382813 JE.Soil.128_382818 JE.Soil.128_382977 JE.Soil.128_383314 JE.Soil.128_383776 JE.Soil.128_384136 JE.Soil.128_384222 JE.Soil.128_384384 JE.Soil.128_384922 JE.Soil.128_384981 JE.Soil.128_385367 JE.Soil.128_385538 JE.Soil.128_386183 JE.Soil.128_387444 JE.Soil.128_387460 JE.Soil.128_387803 JE.Soil.128_388007 JE.Soil.128_388320 JE.Soil.128_388425 JE.Soil.128_388610 JE.Soil.128_388623 JE.Soil.128_388658 JE.Soil.128_388910 JE.Soil.128_389006 JE.Soil.128_389041 JE.Soil.128_389169 JE.Soil.128_389587 JE.Soil.128_389684 JE.Soil.128_390461 JE.Soil.128_390699 JE.Soil.128_390969 JE.Soil.128_392244 JE.Soil.128_392386 JE.Soil.128_392441 JE.Soil.128_392508 JE.Soil.128_392684 JE.Soil.128_392799 JE.Soil.128_393034 JE.Soil.128_393052 JE.Soil.128_393935 JE.Soil.128_394126 JE.Soil.128_394740 JE.Soil.128_394766 JE.Soil.128_394889 JE.Soil.128_395057 JE.Soil.128_395103 JE.Soil.128_395158 JE.Soil.128_395532 JE.Soil.128_395535 JE.Soil.128_396035 JE.Soil.128_396774 JE.Soil.128_396929 JE.Soil.128_397308 JE.Soil.128_397334 JE.Soil.128_397342 JE.Soil.128_397570 JE.Soil.128_397644 JE.Soil.128_398538 JE.Soil.128_398619 JE.Soil.128_398684 JE.Soil.128_398703 JE.Soil.128_399163 JE.Soil.128_399244 JE.Soil.128_399436 JE.Soil.128_399741 JE.Soil.128_399759 JE.Soil.128_399776 JE.Soil.128_399804 JE.Soil.128_399853 JE.Soil.128_399997 JE.Soil.128_400035 JE.Soil.128_400192 JE.Soil.128_400292 JE.Soil.128_400302 JE.Soil.128_400728 JE.Soil.128_400754 JE.Soil.128_400761 JE.Soil.128_401084 JE.Soil.128_401590 JE.Soil.128_401667 JE.Soil.128_401722 JE.Soil.128_401743 JE.Soil.128_401876 JE.Soil.128_402091 JE.Soil.128_402216 JE.Soil.128_402316 JE.Soil.128_402339 JE.Soil.128_402742 JE.Soil.128_402744 JE.Soil.128_402918 JE.Soil.128_403772 JE.Soil.128_403834 JE.Soil.128_403872 JE.Soil.128_403913 JE.Soil.128_404021 JE.Soil.128_404788 JE.Soil.128_405724 JE.Soil.128_406378 JE.Soil.128_406460 JE.Soil.128_406835 JE.Soil.128_407052 JE.Soil.128_407202 JE.Soil.128_407924 JE.Soil.128_408710 JE.Soil.128_408733 JE.Soil.128_408999 JE.Soil.128_409091 JE.Soil.128_409343 JE.Soil.128_409415 JE.Soil.128_410006 JE.Soil.128_410195 JE.Soil.128_410362 JE.Soil.128_411500 JE.Soil.128_412059 JE.Soil.128_412072 JE.Soil.128_412646 JE.Soil.128_412766 JE.Soil.128_412814 JE.Soil.128_412885 JE.Soil.128_413084 JE.Soil.128_413320 JE.Soil.128_413442 JE.Soil.128_413630 JE.Soil.128_413663 JE.Soil.128_413720 JE.Soil.128_413778 JE.Soil.128_413860 JE.Soil.128_413884 JE.Soil.128_414646 JE.Soil.128_414713 JE.Soil.128_414918 JE.Soil.128_415094 JE.Soil.128_415124 JE.Soil.128_415260 JE.Soil.128_415329 JE.Soil.128_415424 JE.Soil.128_415621 JE.Soil.128_415757 JE.Soil.128_416251 JE.Soil.128_416371 JE.Soil.128_416521 JE.Soil.128_416547 JE.Soil.128_416944 JE.Soil.128_417194 JE.Soil.128_417865 JE.Soil.128_417905 JE.Soil.128_418075 JE.Soil.128_418141 JE.Soil.128_418180 JE.Soil.128_418694 JE.Soil.128_418759 JE.Soil.128_418843 JE.Soil.128_418905 JE.Soil.128_418945 JE.Soil.128_419041 JE.Soil.128_419240 JE.Soil.128_419640 JE.Soil.128_419681 JE.Soil.128_419929 JE.Soil.128_420250 JE.Soil.128_420681 JE.Soil.128_420777 JE.Soil.128_420933 JE.Soil.128_421124 JE.Soil.128_421159 JE.Soil.128_422145 JE.Soil.128_422226 JE.Soil.128_422399 JE.Soil.128_422517 JE.Soil.128_422776 JE.Soil.128_423357 JE.Soil.128_423553 JE.Soil.128_423604 JE.Soil.128_423906 JE.Soil.128_423945 JE.Soil.128_424062 JE.Soil.128_424122 JE.Soil.128_425739 JE.Soil.128_425827 JE.Soil.128_426550 JE.Soil.128_426840 JE.Soil.128_426878 JE.Soil.128_426924 JE.Soil.128_427060 JE.Soil.128_427781 JE.Soil.128_427824 JE.Soil.128_429049 JE.Soil.128_429248 JE.Soil.128_429315 JE.Soil.128_429585 JE.Soil.128_430043 JE.Soil.128_430060 JE.Soil.128_430224 JE.Soil.128_430735 JE.Soil.128_431295 JE.Soil.128_432026 JE.Soil.128_432113 JE.Soil.128_432243 JE.Soil.128_433120 JE.Soil.128_433149 JE.Soil.128_433245 JE.Soil.128_433276 JE.Soil.128_433443 JE.Soil.128_433548 JE.Soil.128_433620 JE.Soil.128_433840 JE.Soil.128_433856 JE.Soil.128_434030 JE.Soil.128_434034 JE.Soil.128_434270 JE.Soil.128_434331 JE.Soil.128_434539 JE.Soil.128_434619 JE.Soil.128_434635 JE.Soil.128_434710 JE.Soil.128_435407 JE.Soil.128_435971 JE.Soil.128_436252 JE.Soil.128_436641 JE.Soil.128_437037 JE.Soil.128_437755 JE.Soil.128_437797 JE.Soil.128_438200 JE.Soil.128_438246 JE.Soil.128_438485 JE.Soil.128_438522 JE.Soil.128_439160 JE.Soil.128_439352 JE.Soil.128_439454 JE.Soil.128_439518 JE.Soil.128_439715 JE.Soil.128_439759 JE.Soil.128_440078 JE.Soil.128_440244 JE.Soil.128_440506 JE.Soil.128_440542 JE.Soil.128_440688 JE.Soil.128_441551 JE.Soil.128_441896 JE.Soil.128_442019 JE.Soil.128_442239 JE.Soil.128_442340 JE.Soil.128_442538 JE.Soil.128_442780 JE.Soil.128_442875 JE.Soil.128_443139 JE.Soil.128_443428 JE.Soil.128_443712 JE.Soil.128_444126 JE.Soil.128_445635 JE.Soil.128_445663 JE.Soil.128_446125 JE.Soil.128_446231 JE.Soil.128_446409 JE.Soil.128_446728 JE.Soil.128_446895 JE.Soil.128_447355 JE.Soil.128_447502 JE.Soil.128_447802 JE.Soil.128_447853 JE.Soil.128_448130 JE.Soil.128_448633 JE.Soil.128_449271 JE.Soil.128_449438 JE.Soil.128_449843 JE.Soil.128_450168 JE.Soil.128_450198 JE.Soil.128_450434 JE.Soil.128_450615 JE.Soil.128_450689 JE.Soil.128_451858 JE.Soil.128_452084 JE.Soil.128_452343 JE.Soil.128_452441 JE.Soil.128_453008 JE.Soil.128_453347 JE.Soil.128_453384 JE.Soil.128_453467 JE.Soil.128_453570 JE.Soil.128_453655 JE.Soil.128_453923 JE.Soil.128_453988 JE.Soil.128_454148 JE.Soil.128_454197 JE.Soil.128_454485 JE.Soil.128_454530 JE.Soil.128_454848 JE.Soil.128_455385 JE.Soil.128_455691 JE.Soil.128_455706 JE.Soil.128_455989 JE.Soil.128_456062 JE.Soil.128_456328 JE.Soil.128_457190 JE.Soil.128_457249 JE.Soil.128_457388 JE.Soil.128_457418 JE.Soil.128_457620 JE.Soil.128_457675 JE.Soil.128_458690 JE.Soil.128_458775 JE.Soil.128_458838 JE.Soil.128_458967 JE.Soil.128_458989 JE.Soil.128_459292 JE.Soil.128_459448 JE.Soil.128_459708 JE.Soil.128_459992 JE.Soil.128_460052 JE.Soil.128_460323 JE.Soil.128_460435 JE.Soil.128_460957 JE.Soil.128_460989 JE.Soil.128_461039 JE.Soil.128_461245 JE.Soil.128_462218 JE.Soil.128_462323 JE.Soil.128_462357 JE.Soil.128_462857 JE.Soil.128_463245 JE.Soil.128_463589 JE.Soil.128_464198 JE.Soil.128_464299 JE.Soil.128_465159 JE.Soil.128_465171 JE.Soil.128_465204 JE.Soil.128_465239 JE.Soil.128_465712 JE.Soil.128_465733 JE.Soil.128_466480 JE.Soil.128_466544 JE.Soil.128_466549 JE.Soil.128_466576 JE.Soil.128_466712 JE.Soil.128_466787 JE.Soil.128_467119 JE.Soil.128_467185 JE.Soil.128_467726 JE.Soil.128_468408 JE.Soil.128_468453 JE.Soil.128_469242 JE.Soil.128_469511 JE.Soil.128_469563 JE.Soil.128_469576 JE.Soil.128_469948 JE.Soil.128_470312 JE.Soil.128_471204 JE.Soil.128_471264 JE.Soil.128_471279 JE.Soil.128_471306 JE.Soil.128_471565 JE.Soil.128_471824 JE.Soil.128_471890 JE.Soil.128_471963 JE.Soil.128_472513 JE.Soil.128_473257 JE.Soil.128_473593 JE.Soil.128_473629 JE.Soil.128_473863 JE.Soil.128_474454 JE.Soil.128_474502 JE.Soil.128_474539 JE.Soil.128_474544 JE.Soil.128_474670 JE.Soil.128_474745 JE.Soil.128_476838 JE.Soil.128_477380 JE.Soil.128_477398 JE.Soil.128_478104 JE.Soil.128_478118 JE.Soil.128_478397 JE.Soil.128_478503 JE.Soil.128_478721 JE.Soil.128_478905 JE.Soil.128_479039 JE.Soil.128_479207 JE.Soil.128_479267 JE.Soil.128_479452 JE.Soil.128_479574 JE.Soil.128_479580 JE.Soil.128_479607 JE.Soil.128_479694 JE.Soil.128_480187 JE.Soil.128_480197 JE.Soil.128_480246 JE.Soil.128_480319 JE.Soil.128_480723 JE.Soil.128_481027 JE.Soil.128_481042 JE.Soil.128_481307 JE.Soil.128_481444 JE.Soil.128_481547 JE.Soil.128_481580 JE.Soil.128_481690 JE.Soil.128_481887 JE.Soil.128_482014 JE.Soil.128_482070 JE.Soil.128_482074 JE.Soil.128_482099 JE.Soil.128_482104 JE.Soil.128_482188 JE.Soil.128_482201 JE.Soil.128_482203 JE.Soil.128_483108 JE.Soil.128_483143 JE.Soil.128_483178 JE.Soil.128_483749 JE.Soil.128_484310 JE.Soil.128_484553 JE.Soil.128_485189 JE.Soil.128_485230 JE.Soil.128_485397 JE.Soil.128_485624 JE.Soil.128_485719 JE.Soil.128_485774 JE.Soil.128_485900 JE.Soil.128_486038 JE.Soil.128_486344 JE.Soil.128_486349 JE.Soil.128_486734 JE.Soil.128_487296 JE.Soil.128_487378 JE.Soil.128_487450 JE.Soil.128_487466 JE.Soil.128_487556 JE.Soil.128_487716 JE.Soil.128_487864 JE.Soil.128_488087 JE.Soil.128_488706 JE.Soil.128_489157 JE.Soil.128_489672 JE.Soil.128_490488 JE.Soil.128_490656 JE.Soil.128_490834 JE.Soil.128_490923 JE.Soil.128_490965 JE.Soil.128_490989 JE.Soil.128_491016 JE.Soil.128_491061 JE.Soil.128_491288 JE.Soil.128_491641 JE.Soil.128_492004 JE.Soil.128_492192 JE.Soil.128_492266 JE.Soil.128_492281 JE.Soil.128_493080 JE.Soil.128_493561 JE.Soil.128_493623 JE.Soil.128_493706 JE.Soil.128_493737 JE.Soil.128_493913 JE.Soil.128_493925 JE.Soil.128_494099 JE.Soil.128_494779 JE.Soil.128_494963 JE.Soil.128_495562 JE.Soil.128_496072 JE.Soil.128_496671 JE.Soil.128_496839 JE.Soil.128_497356 JE.Soil.128_497588 JE.Soil.128_497607 JE.Soil.128_497776 JE.Soil.128_498037 JE.Soil.128_498222 JE.Soil.128_498604 JE.Soil.128_499038 JE.Soil.128_499112 JE.Soil.128_499353 JE.Soil.128_499820 JE.Soil.128_499973 JE.Soil.128_500002 JE.Soil.128_500180 JE.Soil.128_500204 JE.Soil.128_500338 JE.Soil.128_500409 JE.Soil.128_500414 JE.Soil.128_500825 JE.Soil.128_500950 JE.Soil.128_501136 JE.Soil.128_501608 JE.Soil.128_502335 JE.Soil.128_502618 JE.Soil.128_502764 JE.Soil.128_502810 JE.Soil.128_502815 JE.Soil.128_502858 JE.Soil.128_503015 JE.Soil.128_504346 JE.Soil.128_504815 JE.Soil.128_504836 JE.Soil.128_504926 JE.Soil.128_504944 JE.Soil.128_505153 JE.Soil.128_505385 JE.Soil.128_505979 JE.Soil.128_506015 JE.Soil.128_506333 JE.Soil.128_506826 JE.Soil.128_507140 JE.Soil.128_507335 JE.Soil.128_507374 JE.Soil.128_507392 JE.Soil.128_508175 JE.Soil.128_509036 JE.Soil.128_509496 JE.Soil.128_509741 JE.Soil.128_509752 JE.Soil.128_509792 JE.Soil.128_510090 JE.Soil.128_510168 JE.Soil.128_510464 JE.Soil.128_510755 JE.Soil.128_511635 JE.Soil.128_512005 JE.Soil.128_512027 JE.Soil.128_513271 JE.Soil.128_514288 JE.Soil.128_514730 JE.Soil.128_514815 JE.Soil.128_516037 JE.Soil.128_516060 JE.Soil.128_516973 JE.Soil.128_517684 JE.Soil.128_517685 JE.Soil.128_517722 JE.Soil.128_517877 JE.Soil.128_517918 JE.Soil.128_518330 JE.Soil.128_518446 JE.Soil.128_518683 JE.Soil.128_519757 JE.Soil.128_519899 JE.Soil.128_519936 JE.Soil.128_519999 JE.Soil.128_520619 JE.Soil.128_520729 JE.Soil.128_521587 JE.Soil.128_522075 JE.Soil.128_522090 JE.Soil.128_522218 JE.Soil.128_522498 JE.Soil.128_522815 JE.Soil.128_523501 JE.Soil.128_523505 JE.Soil.128_523605 JE.Soil.128_523930 JE.Soil.128_524296 JE.Soil.128_524297 JE.Soil.128_524792 JE.Soil.128_525028 JE.Soil.128_525295 JE.Soil.128_525645 JE.Soil.128_525730 JE.Soil.128_525904 JE.Soil.128_525978 JE.Soil.128_526268 JE.Soil.128_526487 JE.Soil.128_526595 JE.Soil.128_526991 JE.Soil.128_527005 JE.Soil.128_527783 JE.Soil.128_527855 JE.Soil.128_529209 JE.Soil.128_529680 JE.Soil.128_529805 JE.Soil.128_529894 JE.Soil.128_529964 JE.Soil.128_530145 JE.Soil.128_530323 JE.Soil.128_530603 JE.Soil.128_530965 JE.Soil.128_531000 JE.Soil.128_531145 JE.Soil.128_531379 JE.Soil.128_531493 JE.Soil.128_532000 JE.Soil.128_532550 JE.Soil.128_533073 JE.Soil.128_533708 JE.Soil.128_534227 JE.Soil.128_534512 JE.Soil.128_534946 JE.Soil.128_535430 JE.Soil.128_535690 JE.Soil.128_535764 JE.Soil.128_535896 JE.Soil.128_536038 JE.Soil.128_536072 JE.Soil.128_536335 JE.Soil.128_536474 JE.Soil.128_536696 JE.Soil.128_536821 JE.Soil.128_537152 JE.Soil.128_537265 JE.Soil.128_537369 JE.Soil.128_537623 JE.Soil.128_537702 JE.Soil.128_537707 JE.Soil.128_538275 JE.Soil.128_538524 JE.Soil.128_538764 JE.Soil.128_538784 JE.Soil.128_539016 JE.Soil.128_539205 JE.Soil.128_539238 JE.Soil.128_539282 JE.Soil.128_540054 JE.Soil.128_540320 JE.Soil.128_540645 JE.Soil.128_541109 JE.Soil.128_541593 JE.Soil.128_541974 JE.Soil.128_541979 JE.Soil.128_542453 JE.Soil.128_542611 JE.Soil.128_542851 JE.Soil.128_543003 JE.Soil.128_543096 JE.Soil.128_543145 JE.Soil.128_543397 JE.Soil.128_543479 JE.Soil.128_543491 JE.Soil.128_543504 JE.Soil.128_543549 JE.Soil.128_543839 JE.Soil.128_543890 JE.Soil.128_543995 JE.Soil.128_544090 JE.Soil.128_544928 JE.Soil.128_545645 JE.Soil.128_545801 JE.Soil.128_545939 JE.Soil.128_546156 JE.Soil.128_546240 JE.Soil.128_546353 JE.Soil.128_547191 JE.Soil.128_547238 JE.Soil.128_547525 JE.Soil.128_547705 JE.Soil.128_547949 JE.Soil.128_548531 JE.Soil.128_548722 JE.Soil.128_549121 JE.Soil.128_550132 JE.Soil.128_550259 JE.Soil.128_550637 JE.Soil.128_550716 JE.Soil.128_550749 JE.Soil.128_550758 JE.Soil.128_550768 JE.Soil.128_551070 JE.Soil.128_551405 JE.Soil.128_551678 JE.Soil.128_551739 JE.Soil.128_551856 JE.Soil.128_552148 JE.Soil.128_552271 JE.Soil.128_552534 JE.Soil.128_552880 JE.Soil.128_552940 JE.Soil.128_553007 JE.Soil.128_553048 JE.Soil.128_553126 JE.Soil.128_553202 JE.Soil.128_553400 JE.Soil.128_553707 JE.Soil.128_553729 JE.Soil.128_553754 JE.Soil.128_553930 JE.Soil.128_554163 JE.Soil.128_554304 JE.Soil.128_554522 JE.Soil.128_554647 JE.Soil.128_556444 JE.Soil.128_556477 JE.Soil.128_556748 JE.Soil.128_557885 JE.Soil.128_557946 JE.Soil.128_558026 JE.Soil.128_558331 JE.Soil.128_559883 JE.Soil.128_560048 JE.Soil.128_560111 JE.Soil.128_560284 JE.Soil.128_560798 JE.Soil.128_560909 JE.Soil.128_561027 JE.Soil.128_562056 JE.Soil.128_562593 JE.Soil.128_562723 JE.Soil.128_562770 JE.Soil.128_563416 JE.Soil.128_563455 JE.Soil.128_563818 JE.Soil.128_563974 JE.Soil.128_564246 JE.Soil.128_564494 JE.Soil.128_564950 JE.Soil.128_565059 JE.Soil.128_565199 JE.Soil.128_565503 JE.Soil.128_565669 JE.Soil.128_565812 JE.Soil.128_566076 JE.Soil.128_566388 JE.Soil.128_566459 JE.Soil.128_566675 JE.Soil.128_567176 JE.Soil.128_567448 JE.Soil.128_567564 JE.Soil.128_568121 JE.Soil.128_568174 JE.Soil.128_568429 JE.Soil.128_568761 JE.Soil.128_568997 JE.Soil.128_569053 JE.Soil.128_569081 JE.Soil.128_569172 JE.Soil.128_569409 JE.Soil.128_570190 JE.Soil.128_570370 JE.Soil.128_570845 JE.Soil.128_570927 JE.Soil.128_571874 JE.Soil.128_572143 JE.Soil.128_572153 JE.Soil.128_572661 JE.Soil.128_572925 JE.Soil.128_573297 JE.Soil.128_573793 JE.Soil.128_574340 JE.Soil.128_574414 JE.Soil.128_574744 JE.Soil.128_574792 JE.Soil.128_574982 JE.Soil.128_575058 JE.Soil.128_575442 JE.Soil.128_575587 JE.Soil.128_576136 JE.Soil.128_576302 JE.Soil.128_576877 JE.Soil.128_577010 JE.Soil.128_577093 JE.Soil.128_577367 JE.Soil.128_577422 JE.Soil.128_577792 JE.Soil.128_578482 JE.Soil.128_578755 JE.Soil.128_579077 JE.Soil.128_579461 JE.Soil.128_579500 JE.Soil.128_579845 JE.Soil.128_580057 JE.Soil.128_580385 JE.Soil.128_580528 JE.Soil.128_580584 JE.Soil.128_580745 JE.Soil.128_580937 JE.Soil.128_581100 JE.Soil.128_581290 JE.Soil.128_581721 JE.Soil.128_582110 JE.Soil.128_582540 JE.Soil.128_582639 JE.Soil.128_583587 JE.Soil.128_583589 JE.Soil.128_583660 JE.Soil.128_583866 JE.Soil.128_584504 JE.Soil.128_584505 JE.Soil.128_584686 JE.Soil.128_585231 JE.Soil.128_585268 JE.Soil.128_585285 JE.Soil.128_585318 JE.Soil.128_585478 JE.Soil.128_586036 JE.Soil.128_586196 JE.Soil.128_586320 JE.Soil.128_586376 JE.Soil.128_586431 JE.Soil.128_586861 JE.Soil.128_587399 JE.Soil.128_587599 JE.Soil.128_587665 JE.Soil.128_587761 JE.Soil.128_588534 JE.Soil.128_589380 JE.Soil.128_589796 JE.Soil.128_590013 JE.Soil.128_590017 JE.Soil.128_590256 JE.Soil.128_590478 JE.Soil.128_590631 JE.Soil.128_590756 JE.Soil.128_590883 JE.Soil.128_590924 JE.Soil.128_591481 JE.Soil.128_592268 JE.Soil.128_592383 JE.Soil.128_592748 JE.Soil.128_592864 JE.Soil.128_593387 JE.Soil.128_593418 JE.Soil.128_593449 JE.Soil.128_593512 JE.Soil.128_593514 JE.Soil.128_593810 JE.Soil.128_594000 JE.Soil.128_594052 JE.Soil.128_594090 JE.Soil.128_594275 JE.Soil.128_594285 JE.Soil.128_594321 JE.Soil.128_594495 JE.Soil.128_594504 JE.Soil.128_594542 JE.Soil.128_594958 JE.Soil.128_595460 JE.Soil.128_595629 JE.Soil.128_595760 JE.Soil.128_595974 JE.Soil.128_596256 JE.Soil.128_596453 JE.Soil.128_596830 JE.Soil.128_596863 JE.Soil.128_596988 JE.Soil.128_597007 JE.Soil.128_597532 JE.Soil.128_597777 JE.Soil.128_598208 JE.Soil.128_598771 JE.Soil.128_598919 JE.Soil.128_599390 JE.Soil.128_599490 JE.Soil.128_599658 JE.Soil.128_599812 JE.Soil.128_600305 JE.Soil.128_600812 JE.Soil.128_601220 JE.Soil.128_601679 JE.Soil.128_601684 JE.Soil.128_601862 JE.Soil.128_602489 JE.Soil.128_602753 JE.Soil.128_602759 JE.Soil.128_603110 JE.Soil.128_603399 JE.Soil.128_603557 JE.Soil.128_603681 JE.Soil.128_603775 JE.Soil.128_603979 JE.Soil.128_604383 JE.Soil.128_605048 JE.Soil.128_605259 JE.Soil.128_605331 JE.Soil.128_605377 JE.Soil.128_605498 JE.Soil.128_605555 JE.Soil.128_605689 JE.Soil.128_605717 JE.Soil.128_606140 JE.Soil.128_606276 JE.Soil.128_606321 JE.Soil.128_606529 JE.Soil.128_606538 JE.Soil.128_606819 JE.Soil.128_606848 JE.Soil.128_606926 JE.Soil.128_607279 JE.Soil.128_607726 JE.Soil.128_608286 JE.Soil.128_608666 JE.Soil.128_608702 JE.Soil.128_608828 JE.Soil.128_609142 JE.Soil.128_609540 JE.Soil.128_609702 JE.Soil.128_609916 JE.Soil.128_610022 JE.Soil.128_610974 JE.Soil.128_612001 JE.Soil.128_612572 JE.Soil.128_613064 JE.Soil.128_613072 JE.Soil.128_613328 JE.Soil.128_613605 JE.Soil.128_614519 JE.Soil.128_614585 JE.Soil.128_615327 JE.Soil.128_615728 JE.Soil.128_615771 JE.Soil.128_615978 JE.Soil.128_616040 JE.Soil.128_616232 JE.Soil.128_616435 JE.Soil.128_616584 JE.Soil.128_616665 JE.Soil.128_616727 JE.Soil.128_616746 JE.Soil.128_617294 JE.Soil.128_617462 JE.Soil.128_617507 JE.Soil.128_617526 JE.Soil.128_618278 JE.Soil.128_618976 JE.Soil.128_619599 JE.Soil.128_619842 JE.Soil.128_619866 JE.Soil.128_619892 JE.Soil.128_619973 JE.Soil.128_620070 JE.Soil.128_620795 JE.Soil.128_620882 JE.Soil.128_621724 JE.Soil.128_621902 JE.Soil.128_622093 JE.Soil.128_622200 JE.Soil.128_622854 JE.Soil.128_622982 JE.Soil.128_622999 JE.Soil.128_623177 JE.Soil.128_623221 JE.Soil.128_623336 JE.Soil.128_623390 JE.Soil.128_623522 JE.Soil.128_623620 JE.Soil.128_623631 JE.Soil.128_623636 JE.Soil.128_623700 JE.Soil.128_624239 JE.Soil.128_624506 JE.Soil.128_625021 JE.Soil.128_625297 JE.Soil.128_625510 JE.Soil.128_625656 JE.Soil.128_625862 JE.Soil.128_626120 JE.Soil.128_626215 JE.Soil.128_627091 JE.Soil.128_627313 JE.Soil.128_627429 JE.Soil.128_627717 JE.Soil.128_627796 JE.Soil.128_628107 JE.Soil.128_628502 JE.Soil.128_628702 JE.Soil.128_628965 JE.Soil.128_628988 JE.Soil.128_629296 JE.Soil.128_629300 JE.Soil.128_629402 JE.Soil.128_629422 JE.Soil.128_629894 JE.Soil.128_629901 JE.Soil.128_629919 JE.Soil.128_629959 JE.Soil.128_630290 JE.Soil.128_631244 JE.Soil.128_631399 JE.Soil.128_631653 JE.Soil.128_631724 JE.Soil.128_632175 JE.Soil.128_632514 JE.Soil.128_632587 JE.Soil.128_632692 JE.Soil.128_632706 JE.Soil.128_632830 JE.Soil.128_632955 JE.Soil.128_633010 JE.Soil.128_633373 JE.Soil.128_634446 JE.Soil.128_634701 JE.Soil.128_634750 JE.Soil.128_635085 JE.Soil.128_635103 JE.Soil.128_635272 JE.Soil.128_636166 JE.Soil.128_636176 JE.Soil.128_636221 JE.Soil.128_636394 JE.Soil.128_636414 JE.Soil.128_636545 JE.Soil.128_636771 JE.Soil.128_636971 JE.Soil.128_637334 JE.Soil.128_638128 JE.Soil.128_638168 JE.Soil.128_638770 JE.Soil.128_638843 JE.Soil.128_639415 JE.Soil.128_640250 JE.Soil.128_641047 JE.Soil.128_641433 JE.Soil.128_642103 JE.Soil.128_642135 JE.Soil.128_642421 JE.Soil.128_643274 JE.Soil.128_643336 JE.Soil.128_643374 JE.Soil.128_643478 JE.Soil.128_643778 JE.Soil.128_643805 JE.Soil.128_644132 JE.Soil.128_644221 JE.Soil.128_644673 JE.Soil.128_644674 JE.Soil.128_645006 JE.Soil.128_645077 JE.Soil.128_645272 JE.Soil.128_645602 JE.Soil.128_646129 JE.Soil.128_646436 JE.Soil.128_646565 JE.Soil.128_646568 JE.Soil.128_646632 JE.Soil.128_646781 JE.Soil.128_647062 JE.Soil.128_647103 JE.Soil.128_647397 JE.Soil.128_647739 JE.Soil.128_647859 JE.Soil.128_647944 JE.Soil.128_648308 JE.Soil.128_648892 JE.Soil.128_648978 JE.Soil.128_649011 JE.Soil.128_649212 JE.Soil.128_649279 JE.Soil.128_649523 JE.Soil.128_650016 JE.Soil.128_650060 JE.Soil.128_650121 JE.Soil.128_650144 JE.Soil.128_650768 JE.Soil.128_651311 JE.Soil.128_651346 JE.Soil.128_651696 JE.Soil.128_651831 JE.Soil.128_651951 JE.Soil.128_652346 JE.Soil.128_652546 JE.Soil.128_652679 JE.Soil.128_652689 JE.Soil.128_652788 JE.Soil.128_652930 JE.Soil.128_653021 JE.Soil.128_653039 JE.Soil.128_653442 JE.Soil.128_653517 JE.Soil.128_653806 JE.Soil.128_653813 JE.Soil.128_653891 JE.Soil.128_653916 JE.Soil.128_654007 JE.Soil.128_654026 JE.Soil.128_654108 JE.Soil.128_654229 JE.Soil.128_654242 JE.Soil.128_654437 JE.Soil.128_654671 JE.Soil.128_654727 JE.Soil.128_654775 JE.Soil.128_654777 JE.Soil.128_655165 JE.Soil.128_655963 JE.Soil.128_656000 JE.Soil.128_656439 JE.Soil.128_657521 JE.Soil.128_657650 JE.Soil.128_657670 JE.Soil.128_657809 JE.Soil.128_658041 JE.Soil.128_658412 JE.Soil.128_658486 JE.Soil.128_659435 JE.Soil.128_659508 JE.Soil.128_659511 JE.Soil.128_659615 JE.Soil.128_659782 JE.Soil.128_660060 JE.Soil.128_660528 JE.Soil.128_660676 JE.Soil.128_661125 JE.Soil.128_661268 JE.Soil.128_661606 JE.Soil.128_661776 JE.Soil.128_662794 JE.Soil.128_662900 JE.Soil.128_662959 JE.Soil.128_663223 JE.Soil.128_663624 JE.Soil.128_663912 JE.Soil.128_664002 JE.Soil.128_664312 JE.Soil.128_664440 JE.Soil.128_664506 JE.Soil.128_664510 JE.Soil.128_665364 JE.Soil.128_666085 JE.Soil.128_666471 JE.Soil.128_667023 JE.Soil.128_667478 JE.Soil.128_667561 JE.Soil.128_667981 JE.Soil.128_668024 JE.Soil.128_668035 JE.Soil.128_668413 JE.Soil.128_668443 JE.Soil.128_668499 JE.Soil.128_668644 JE.Soil.128_668905 JE.Soil.128_669256 JE.Soil.128_669265 JE.Soil.128_669347 JE.Soil.128_669464 JE.Soil.128_669638 JE.Soil.128_669708 JE.Soil.128_669806 JE.Soil.128_669851 JE.Soil.128_669978 JE.Soil.128_670009 JE.Soil.128_670097 JE.Soil.128_670232 JE.Soil.128_670427 JE.Soil.128_670495 JE.Soil.128_670539 JE.Soil.128_670961 JE.Soil.128_671009 JE.Soil.128_671796 JE.Soil.128_672022 JE.Soil.128_672115 JE.Soil.128_672418 JE.Soil.128_672512 JE.Soil.128_673180 JE.Soil.128_673200 JE.Soil.128_673241 JE.Soil.128_673279 JE.Soil.128_673412 JE.Soil.128_673563 JE.Soil.128_674037 JE.Soil.128_674113 JE.Soil.128_674222 JE.Soil.128_674782 JE.Soil.128_675141 JE.Soil.128_675694 JE.Soil.128_676198 JE.Soil.128_676500 JE.Soil.128_676561 JE.Soil.128_676800 JE.Soil.128_677198 JE.Soil.128_677246 JE.Soil.128_677346 JE.Soil.128_677378 JE.Soil.128_677781 JE.Soil.128_677935 JE.Soil.128_678116 JE.Soil.128_678163 JE.Soil.128_678351 JE.Soil.128_679172 JE.Soil.128_679633 JE.Soil.128_679710 JE.Soil.128_679753 JE.Soil.128_679949 JE.Soil.128_680461 JE.Soil.128_680510 JE.Soil.128_680625 JE.Soil.128_680750 JE.Soil.128_681281 JE.Soil.128_681535 JE.Soil.128_681590 JE.Soil.128_681593 JE.Soil.128_682033 JE.Soil.128_682177 JE.Soil.128_682609 JE.Soil.128_682645 JE.Soil.128_683111 JE.Soil.128_683125 JE.Soil.128_683249 JE.Soil.128_683559 JE.Soil.128_683619 JE.Soil.128_683854 JE.Soil.128_684012 JE.Soil.128_684249 JE.Soil.128_684581 JE.Soil.128_685200 JE.Soil.128_686014 JE.Soil.128_686032 JE.Soil.128_686335 JE.Soil.128_686499 JE.Soil.128_686752 JE.Soil.128_686875 JE.Soil.128_686993 JE.Soil.128_687535 JE.Soil.128_687735 JE.Soil.128_687747 JE.Soil.128_687789 JE.Soil.128_688028 JE.Soil.128_688466 JE.Soil.128_688560 JE.Soil.128_689069 JE.Soil.128_689135 JE.Soil.128_689753 JE.Soil.128_689903 JE.Soil.128_689934 JE.Soil.128_690200 JE.Soil.128_690204 JE.Soil.128_690631 JE.Soil.128_690755 JE.Soil.128_690959 JE.Soil.128_691257 JE.Soil.128_691316 JE.Soil.128_691422 JE.Soil.128_691491 JE.Soil.128_691769 JE.Soil.128_692181 JE.Soil.128_693104 JE.Soil.128_693278 JE.Soil.128_693313 JE.Soil.128_693453 JE.Soil.128_693833 JE.Soil.128_693941 JE.Soil.128_694293 JE.Soil.128_694476 JE.Soil.128_694971 JE.Soil.128_695794 JE.Soil.128_696123 JE.Soil.128_696305 JE.Soil.128_697095 JE.Soil.128_697526 JE.Soil.128_697611 JE.Soil.128_697709 JE.Soil.128_697765 JE.Soil.128_698778 JE.Soil.128_699007 JE.Soil.128_699623 JE.Soil.128_699836 JE.Soil.128_700011 JE.Soil.128_700364 JE.Soil.128_700927 JE.Soil.128_700941 JE.Soil.128_700976 JE.Soil.128_701118 JE.Soil.128_701468 JE.Soil.128_701641 JE.Soil.128_701715 JE.Soil.128_702151 JE.Soil.128_702267 JE.Soil.128_702587 JE.Soil.128_703061 JE.Soil.128_703404 JE.Soil.128_703463 JE.Soil.128_703498 JE.Soil.128_703537 JE.Soil.128_703886 JE.Soil.128_704106 JE.Soil.128_704409 JE.Soil.128_704430 JE.Soil.128_705402 JE.Soil.128_705425 JE.Soil.128_705743 JE.Soil.128_705895 JE.Soil.128_705908 JE.Soil.128_705927 JE.Soil.128_706018 JE.Soil.128_706168 JE.Soil.128_706298 JE.Soil.128_706991 JE.Soil.128_707068 JE.Soil.128_707122 JE.Soil.128_707406 JE.Soil.128_707747 JE.Soil.128_707766 JE.Soil.128_707902 JE.Soil.128_708236 JE.Soil.128_708312 JE.Soil.128_709009 JE.Soil.128_709429 JE.Soil.128_709827 JE.Soil.128_709965 JE.Soil.128_710112 JE.Soil.128_710183 JE.Soil.128_710749 JE.Soil.128_710919 JE.Soil.128_711002 JE.Soil.128_711116 JE.Soil.128_711129 JE.Soil.128_711596 JE.Soil.128_712223 JE.Soil.128_712382 JE.Soil.128_712828 JE.Soil.128_712968 JE.Soil.128_712985 JE.Soil.128_713094 JE.Soil.128_713224 JE.Soil.128_713524 JE.Soil.128_713903 JE.Soil.128_714429 JE.Soil.128_714905 JE.Soil.128_714934 JE.Soil.128_715125 JE.Soil.128_715175 JE.Soil.128_715608 JE.Soil.128_715653 JE.Soil.128_715668 JE.Soil.128_716339 JE.Soil.128_716510 JE.Soil.128_716920 JE.Soil.128_717093 JE.Soil.128_717154 JE.Soil.128_717890 JE.Soil.128_718267 JE.Soil.128_718595 JE.Soil.128_718704 JE.Soil.128_719344 JE.Soil.128_719675 JE.Soil.128_719681 JE.Soil.128_719787 JE.Soil.128_720668 JE.Soil.128_720679 JE.Soil.128_720690 JE.Soil.128_720749 JE.Soil.128_720788 JE.Soil.128_720804 JE.Soil.128_721329 JE.Soil.128_721631 JE.Soil.128_721697 JE.Soil.128_722103 JE.Soil.128_722883 JE.Soil.128_723040 JE.Soil.128_723173 JE.Soil.128_723304 JE.Soil.128_723731 JE.Soil.128_723740 JE.Soil.128_724870 JE.Soil.128_725187 JE.Soil.128_725244 JE.Soil.128_725731 JE.Soil.128_725942 JE.Soil.128_726445 JE.Soil.128_726724 JE.Soil.128_727111 JE.Soil.128_728420 JE.Soil.128_728601 JE.Soil.128_729015 JE.Soil.128_729163 JE.Soil.128_729170 JE.Soil.128_729193 JE.Soil.128_729207 JE.Soil.128_729353 JE.Soil.128_729881 JE.Soil.128_730644 JE.Soil.128_730728 JE.Soil.128_730752 JE.Soil.128_730763 JE.Soil.128_730841 JE.Soil.128_731160 JE.Soil.128_731163 JE.Soil.128_731730 JE.Soil.128_731939 JE.Soil.128_731940 JE.Soil.128_732343 JE.Soil.128_732606 JE.Soil.128_733302 JE.Soil.128_733804 JE.Soil.128_733889 JE.Soil.128_734269 JE.Soil.128_734364 JE.Soil.128_734679 JE.Soil.128_734962 JE.Soil.128_734984 JE.Soil.128_735099 JE.Soil.128_735410 JE.Soil.128_735431 JE.Soil.128_736014 JE.Soil.128_736315 JE.Soil.128_736656 JE.Soil.128_736810 JE.Soil.128_736927 JE.Soil.128_737131 JE.Soil.128_737224 JE.Soil.128_737448 JE.Soil.128_737457 JE.Soil.128_737785 JE.Soil.128_738192 JE.Soil.128_738254 JE.Soil.128_738637 JE.Soil.128_739305 JE.Soil.128_739310 JE.Soil.128_740044 JE.Soil.128_740650 JE.Soil.128_741978 JE.Soil.128_742121 JE.Soil.128_742680 JE.Soil.128_742762 JE.Soil.128_743564 JE.Soil.128_743621 JE.Soil.128_743717 JE.Soil.128_743747 JE.Soil.128_743826 JE.Soil.128_744104 JE.Soil.128_744625 JE.Soil.128_744688 JE.Soil.128_744802 JE.Soil.128_745353 JE.Soil.128_746233 JE.Soil.128_747692 JE.Soil.128_748093 JE.Soil.128_748448 JE.Soil.128_748745 JE.Soil.128_749043 JE.Soil.128_749144 JE.Soil.128_749589 JE.Soil.128_749604 JE.Soil.128_750409 JE.Soil.128_750473 JE.Soil.128_750792 JE.Soil.128_750821 JE.Soil.128_751416 JE.Soil.128_751493 JE.Soil.128_751582 JE.Soil.128_751654 JE.Soil.128_752225 JE.Soil.128_752870 JE.Soil.128_752905 JE.Soil.128_753377 JE.Soil.128_753384 JE.Soil.128_753390 JE.Soil.128_753887 JE.Soil.128_753895 JE.Soil.128_753938 JE.Soil.128_754314 JE.Soil.128_754380 JE.Soil.128_754480 JE.Soil.128_754664 JE.Soil.128_754686 JE.Soil.128_754789 JE.Soil.128_755276 JE.Soil.128_755331 JE.Soil.128_755366 JE.Soil.128_755519 JE.Soil.128_755884 JE.Soil.128_756452 JE.Soil.128_756465 JE.Soil.128_756584 JE.Soil.128_756657 JE.Soil.128_756684 JE.Soil.128_757415 JE.Soil.128_758075 JE.Soil.128_758761 JE.Soil.128_758926 JE.Soil.128_759025 JE.Soil.128_759376 JE.Soil.128_759401 JE.Soil.128_759831 JE.Soil.128_759954 JE.Soil.128_760012 JE.Soil.128_760423 JE.Soil.128_760570 JE.Soil.128_760734 JE.Soil.128_761336 JE.Soil.128_761408 JE.Soil.128_761658 JE.Soil.128_761998 JE.Soil.128_762306 JE.Soil.128_762531 JE.Soil.128_762831 JE.Soil.128_763014 JE.Soil.128_764601 JE.Soil.128_765263 JE.Soil.128_765296 JE.Soil.128_765520 JE.Soil.128_765786 JE.Soil.128_765907 JE.Soil.128_766443 JE.Soil.128_766474 JE.Soil.128_766660 JE.Soil.128_766714 JE.Soil.128_766838 JE.Soil.128_767232 JE.Soil.128_768050 JE.Soil.128_768076 JE.Soil.128_768292 JE.Soil.128_768627 JE.Soil.128_769216 JE.Soil.128_769233 JE.Soil.128_769389 JE.Soil.128_769668 JE.Soil.128_769865 JE.Soil.128_770158 JE.Soil.128_770160 JE.Soil.128_770168 JE.Soil.128_770171 JE.Soil.128_770485 JE.Soil.128_770486 JE.Soil.128_770529 JE.Soil.128_770804 JE.Soil.128_770969 JE.Soil.128_771420 JE.Soil.128_771710 JE.Soil.128_772193 JE.Soil.128_772458 JE.Soil.128_773083 JE.Soil.128_773353 JE.Soil.128_773474 JE.Soil.128_773723 JE.Soil.128_773736 JE.Soil.128_773966 JE.Soil.128_774430 JE.Soil.128_774481 JE.Soil.128_774498 JE.Soil.128_774760 JE.Soil.128_775214 JE.Soil.128_775282 JE.Soil.128_775334 JE.Soil.128_775335 JE.Soil.128_775404 JE.Soil.128_775536 JE.Soil.128_775919 JE.Soil.128_776243 JE.Soil.128_776262 JE.Soil.128_776404 JE.Soil.128_776728 JE.Soil.128_776765 JE.Soil.128_777143 JE.Soil.128_777538 JE.Soil.128_777685 JE.Soil.128_778276 JE.Soil.128_778641 JE.Soil.128_779217 JE.Soil.128_779419 JE.Soil.128_779594 JE.Soil.128_779998 JE.Soil.128_780106 JE.Soil.128_780470 JE.Soil.128_780772 JE.Soil.128_780776 JE.Soil.128_780796 JE.Soil.128_781424 JE.Soil.128_781429 JE.Soil.128_781900 JE.Soil.128_782212 JE.Soil.128_782236 JE.Soil.128_782449 JE.Soil.128_782466 JE.Soil.128_782488 JE.Soil.128_782794 JE.Soil.128_783445 JE.Soil.128_783737 JE.Soil.128_784135 JE.Soil.128_784306 JE.Soil.128_784550 JE.Soil.128_784744 JE.Soil.128_784842 JE.Soil.128_784994 JE.Soil.128_785142 JE.Soil.128_785148 JE.Soil.128_785173 JE.Soil.128_785198 JE.Soil.128_785379 JE.Soil.128_785504 JE.Soil.128_785651 JE.Soil.128_785742 JE.Soil.128_785766 JE.Soil.128_785865 JE.Soil.128_786233 JE.Soil.128_786244 JE.Soil.128_786258 JE.Soil.128_786698 JE.Soil.128_787167 JE.Soil.128_787574 JE.Soil.128_787746 JE.Soil.128_787940 JE.Soil.128_787951 JE.Soil.128_787997 JE.Soil.128_788052 JE.Soil.128_788327 JE.Soil.128_788464 JE.Soil.128_788663 JE.Soil.128_788726 JE.Soil.128_789072 JE.Soil.128_789632 JE.Soil.128_789676 JE.Soil.128_789801 JE.Soil.128_789816 JE.Soil.128_790181 JE.Soil.128_790195 JE.Soil.128_790714 JE.Soil.128_790715 JE.Soil.128_790731 JE.Soil.128_790767 JE.Soil.128_790822 JE.Soil.128_790951 JE.Soil.128_791087 JE.Soil.128_791297 JE.Soil.128_791338 JE.Soil.128_791344 JE.Soil.128_791446 JE.Soil.128_791752 JE.Soil.128_792186 JE.Soil.128_792620 JE.Soil.128_792740 JE.Soil.128_792976 JE.Soil.128_793495 JE.Soil.128_794023 JE.Soil.128_794233 JE.Soil.128_794631 JE.Soil.128_795066 JE.Soil.128_795099 JE.Soil.128_795274 JE.Soil.128_795564 JE.Soil.128_795662 JE.Soil.128_795672 JE.Soil.128_795715 JE.Soil.128_795741 JE.Soil.128_796124 JE.Soil.128_796139 JE.Soil.128_796543 JE.Soil.128_796606 JE.Soil.128_796631 JE.Soil.128_796938 JE.Soil.128_797599 JE.Soil.128_797821 JE.Soil.128_797824 JE.Soil.128_797877 JE.Soil.128_797965 JE.Soil.128_798044 JE.Soil.128_798165 JE.Soil.128_798563 JE.Soil.128_798769 JE.Soil.128_798891 JE.Soil.128_798892 JE.Soil.128_798913 JE.Soil.128_799113 JE.Soil.128_799141 JE.Soil.128_799388 JE.Soil.128_799720 JE.Soil.128_799898 JE.Soil.128_800083 JE.Soil.128_800301 JE.Soil.128_800498 JE.Soil.128_800782 JE.Soil.128_800963 JE.Soil.128_801776 JE.Soil.128_801780 JE.Soil.128_801808 JE.Soil.128_801963 JE.Soil.128_802217 JE.Soil.128_802469 JE.Soil.128_802517 JE.Soil.128_802665 JE.Soil.128_802710 JE.Soil.128_802743 JE.Soil.128_802881 JE.Soil.128_803073 JE.Soil.128_803175 JE.Soil.128_803179 JE.Soil.128_803181 JE.Soil.128_803189 JE.Soil.128_803868 JE.Soil.128_804303 JE.Soil.128_804318 JE.Soil.128_804362 JE.Soil.128_804370 JE.Soil.128_804416 JE.Soil.128_804922 JE.Soil.128_805066 JE.Soil.128_805195 JE.Soil.128_805733 JE.Soil.128_806002 JE.Soil.128_806095 JE.Soil.128_806311 JE.Soil.128_806644 JE.Soil.128_806645 JE.Soil.128_807114 JE.Soil.128_808061 JE.Soil.128_808156 JE.Soil.128_809443 JE.Soil.128_809647 JE.Soil.128_810210 JE.Soil.128_810218 JE.Soil.128_810807 JE.Soil.128_810861 JE.Soil.128_810994 JE.Soil.128_811312 JE.Soil.128_811491 JE.Soil.128_811518 JE.Soil.128_811814 JE.Soil.128_812137 JE.Soil.128_812356 JE.Soil.128_813014 JE.Soil.128_813024 JE.Soil.128_813298 JE.Soil.128_813472 JE.Soil.128_813593 JE.Soil.128_813755 JE.Soil.128_813810 JE.Soil.128_814075 JE.Soil.128_814263 JE.Soil.128_814286 JE.Soil.128_814742 JE.Soil.128_814854 JE.Soil.128_814925 JE.Soil.128_815852 JE.Soil.128_815899 JE.Soil.128_815951 JE.Soil.128_816379 JE.Soil.128_816388 JE.Soil.128_816572 JE.Soil.128_816667 JE.Soil.128_816822 JE.Soil.128_816851 JE.Soil.128_817322 JE.Soil.128_817504 JE.Soil.128_817822 JE.Soil.128_817928 JE.Soil.128_818026 JE.Soil.128_818044 JE.Soil.128_818168 JE.Soil.128_818182 JE.Soil.128_818829 JE.Soil.128_818916 JE.Soil.128_819339 JE.Soil.128_819358 JE.Soil.128_820037 JE.Soil.128_820072 JE.Soil.128_820213 JE.Soil.128_820252 JE.Soil.128_820305 JE.Soil.128_820377 JE.Soil.128_820611 JE.Soil.128_820671 JE.Soil.128_820733 JE.Soil.128_820841 JE.Soil.128_820865 JE.Soil.128_820895 JE.Soil.128_821263 JE.Soil.128_821299 JE.Soil.128_821310 JE.Soil.128_821952 JE.Soil.128_822103 JE.Soil.128_822391 JE.Soil.128_822413 JE.Soil.128_822879 JE.Soil.128_823112 JE.Soil.128_823315 JE.Soil.128_823430 JE.Soil.128_823445 JE.Soil.128_824675 JE.Soil.128_824752 JE.Soil.128_824884 JE.Soil.128_824996 JE.Soil.128_825017 JE.Soil.128_825237 JE.Soil.128_825406 JE.Soil.128_826009 JE.Soil.128_826215 JE.Soil.128_826878 JE.Soil.128_827204 JE.Soil.128_827378 JE.Soil.128_827511 JE.Soil.128_827558 JE.Soil.128_827702 JE.Soil.128_827736 JE.Soil.128_828009 JE.Soil.128_828118 JE.Soil.128_828287 JE.Soil.128_828361 JE.Soil.128_828422 JE.Soil.128_828441 JE.Soil.128_828730 JE.Soil.128_828850 JE.Soil.128_828857 JE.Soil.128_829054 JE.Soil.128_829102 JE.Soil.128_829399 JE.Soil.128_829402 JE.Soil.128_829447 JE.Soil.128_829469 JE.Soil.128_830010 JE.Soil.128_830062 JE.Soil.128_830215 JE.Soil.128_830725 JE.Soil.128_830846 JE.Soil.128_830948 JE.Soil.128_831047 JE.Soil.128_831123 JE.Soil.128_831515 JE.Soil.128_831599 JE.Soil.128_831682 JE.Soil.128_831937 JE.Soil.128_832383 JE.Soil.128_832588 JE.Soil.128_832602 JE.Soil.128_832714 JE.Soil.128_833062 JE.Soil.128_834043 JE.Soil.128_835095 JE.Soil.128_835196 JE.Soil.128_835349 JE.Soil.128_835412 JE.Soil.128_835600 JE.Soil.128_835671 JE.Soil.128_835840 JE.Soil.128_836298 JE.Soil.128_836440 JE.Soil.128_836545 JE.Soil.128_837151 JE.Soil.128_837532 JE.Soil.128_837666 JE.Soil.128_838416 JE.Soil.128_838570 JE.Soil.128_838573 JE.Soil.128_838610 JE.Soil.128_838722 JE.Soil.128_838766 JE.Soil.128_838868 JE.Soil.128_838907 JE.Soil.128_838996 JE.Soil.128_839584 JE.Soil.128_839852 JE.Soil.128_840300 JE.Soil.128_841324 JE.Soil.128_841808 JE.Soil.128_841914 JE.Soil.128_842876 JE.Soil.128_843359 JE.Soil.128_844072 JE.Soil.128_844117 JE.Soil.128_844245 JE.Soil.128_844437 JE.Soil.128_844460 JE.Soil.128_844499 JE.Soil.128_844631 JE.Soil.128_844675 JE.Soil.128_844961 JE.Soil.128_844978 JE.Soil.128_845294 JE.Soil.128_845513 JE.Soil.128_846230 JE.Soil.128_846570 JE.Soil.128_846751 JE.Soil.128_846855 JE.Soil.128_846965 JE.Soil.128_846985 JE.Soil.128_847160 JE.Soil.128_848005 JE.Soil.128_848114 JE.Soil.128_848146 JE.Soil.128_848499 JE.Soil.128_848534 JE.Soil.128_848840 JE.Soil.128_849080 JE.Soil.128_849353 JE.Soil.128_849609 JE.Soil.128_849616 JE.Soil.128_849967 JE.Soil.128_850082 JE.Soil.128_850502 JE.Soil.128_850506 JE.Soil.128_850517 JE.Soil.128_850564 JE.Soil.128_850850 JE.Soil.128_850859 JE.Soil.128_850862 JE.Soil.128_851154 JE.Soil.128_851906 JE.Soil.128_852222 JE.Soil.128_852888 JE.Soil.128_852911 JE.Soil.128_853094 JE.Soil.128_853132 JE.Soil.128_853335 JE.Soil.128_853441 JE.Soil.128_853494 JE.Soil.128_854274 JE.Soil.128_854385 JE.Soil.128_854533 JE.Soil.128_854826 JE.Soil.128_855201 JE.Soil.128_855334 JE.Soil.128_855565 JE.Soil.128_855630 JE.Soil.128_855961 JE.Soil.128_856216 JE.Soil.128_856431 JE.Soil.128_856582 JE.Soil.128_856611 JE.Soil.128_856887 JE.Soil.128_856985 JE.Soil.128_857029 JE.Soil.128_857057 JE.Soil.128_857364 JE.Soil.128_857447 JE.Soil.128_857976 JE.Soil.128_858014 JE.Soil.128_858067 JE.Soil.128_858230 JE.Soil.128_859553 JE.Soil.128_859625 JE.Soil.128_859642 JE.Soil.128_859835 JE.Soil.128_860028 JE.Soil.128_860102 JE.Soil.128_860488 JE.Soil.128_860758 JE.Soil.128_861475 JE.Soil.128_861966 JE.Soil.128_862152 JE.Soil.128_862174 JE.Soil.128_862348 JE.Soil.128_862358 JE.Soil.128_862927 JE.Soil.128_863507 JE.Soil.128_863793 JE.Soil.128_863855 JE.Soil.128_863921 JE.Soil.128_864074 JE.Soil.128_864104 JE.Soil.128_864288 JE.Soil.128_864317 JE.Soil.128_865128 JE.Soil.128_865342 JE.Soil.128_865462 JE.Soil.128_865522 JE.Soil.128_865867 JE.Soil.128_866294 JE.Soil.128_866697 JE.Soil.128_866790 JE.Soil.128_866809 JE.Soil.128_867153 JE.Soil.128_867320 JE.Soil.128_867384 JE.Soil.128_868134 JE.Soil.128_868299 JE.Soil.128_868406 JE.Soil.128_868452 JE.Soil.128_869085 JE.Soil.128_870850 JE.Soil.128_871049 JE.Soil.128_871257 JE.Soil.128_871857 JE.Soil.128_871873 JE.Soil.128_872134 JE.Soil.128_872675 JE.Soil.128_872859 JE.Soil.128_872873 JE.Soil.128_872875 JE.Soil.128_873091 JE.Soil.128_873700 JE.Soil.128_874022 JE.Soil.128_874042 JE.Soil.128_874163 JE.Soil.128_874203 JE.Soil.128_874611 JE.Soil.128_874676 JE.Soil.128_874862 JE.Soil.128_874870 JE.Soil.128_875682 JE.Soil.128_876119 JE.Soil.128_876301 JE.Soil.128_876361 JE.Soil.128_876801 JE.Soil.128_876885 JE.Soil.128_876902 JE.Soil.128_877368 JE.Soil.128_877529 JE.Soil.128_877856 JE.Soil.128_877932 JE.Soil.128_878042 JE.Soil.128_878046 JE.Soil.128_878223 JE.Soil.128_878248 JE.Soil.128_878285 JE.Soil.128_878876 JE.Soil.128_879497 JE.Soil.128_879567 JE.Soil.128_879773 JE.Soil.128_879791 JE.Soil.128_879929 JE.Soil.128_880307 JE.Soil.128_880468 JE.Soil.128_880470 JE.Soil.128_880473 JE.Soil.128_880574 JE.Soil.128_880795 JE.Soil.128_881424 JE.Soil.128_881832 JE.Soil.128_882982 JE.Soil.128_883498 JE.Soil.128_883634 JE.Soil.128_883682 JE.Soil.128_884516 JE.Soil.128_884547 JE.Soil.128_884889 JE.Soil.128_884914 JE.Soil.128_884991 JE.Soil.128_885002 JE.Soil.128_886828 JE.Soil.128_888016 JE.Soil.128_888272 JE.Soil.128_888330 JE.Soil.128_888401 JE.Soil.128_888927 JE.Soil.128_889005 JE.Soil.128_889046 JE.Soil.128_889620 JE.Soil.128_889873 JE.Soil.128_890351 JE.Soil.128_890375 JE.Soil.128_890465 JE.Soil.128_890844 JE.Soil.128_890942 JE.Soil.128_890982 JE.Soil.128_891225 JE.Soil.128_891258 JE.Soil.128_891434 JE.Soil.128_891622 JE.Soil.128_891751 JE.Soil.128_892297 JE.Soil.128_892644 JE.Soil.128_892706 JE.Soil.128_892719 JE.Soil.128_893225 JE.Soil.128_893485 JE.Soil.128_893629 JE.Soil.128_893771 JE.Soil.128_894040 JE.Soil.128_894341 JE.Soil.128_894751 JE.Soil.128_894855 JE.Soil.128_895314 JE.Soil.128_895906 JE.Soil.128_896645 JE.Soil.128_897138 JE.Soil.128_897755 JE.Soil.128_897898 JE.Soil.128_898091 JE.Soil.128_898125 JE.Soil.128_898262 JE.Soil.128_898374 JE.Soil.128_898966 JE.Soil.128_899350 JE.Soil.128_900305 JE.Soil.128_900308 JE.Soil.128_900326 JE.Soil.128_900457 JE.Soil.128_900488 JE.Soil.128_900966 JE.Soil.128_902016 JE.Soil.128_902017 JE.Soil.128_902349 JE.Soil.128_902804 JE.Soil.128_903007 JE.Soil.128_903136 JE.Soil.128_903189 JE.Soil.128_903465 JE.Soil.128_903564 JE.Soil.128_903845 JE.Soil.128_903926 JE.Soil.128_904370 JE.Soil.128_904577 JE.Soil.128_904578 JE.Soil.128_905729 JE.Soil.128_906447 JE.Soil.128_906507 JE.Soil.128_906550 JE.Soil.128_907613 JE.Soil.128_907970 JE.Soil.128_908059 JE.Soil.128_908309 JE.Soil.128_908444 JE.Soil.128_908774 JE.Soil.128_909097 JE.Soil.128_909435 JE.Soil.128_909598 JE.Soil.128_909729 JE.Soil.128_910204 JE.Soil.128_910207 JE.Soil.128_911768 JE.Soil.128_912094 JE.Soil.128_912230 JE.Soil.128_912293 JE.Soil.128_912458 JE.Soil.128_912662 JE.Soil.128_912706 JE.Soil.128_912867 JE.Soil.128_913248 JE.Soil.128_913301 JE.Soil.128_913492 JE.Soil.128_913902 JE.Soil.128_914280 JE.Soil.128_914307 JE.Soil.128_914440 JE.Soil.128_914640 JE.Soil.128_914843 JE.Soil.128_914911 JE.Soil.128_915854 JE.Soil.128_916063 JE.Soil.128_916427 JE.Soil.128_916680 JE.Soil.128_916837 JE.Soil.128_917018 JE.Soil.128_917306 JE.Soil.128_917327 JE.Soil.128_917543 JE.Soil.128_917581 JE.Soil.128_918052 JE.Soil.128_918153 JE.Soil.128_918331 JE.Soil.128_918457 JE.Soil.128_918676 JE.Soil.128_918814 JE.Soil.128_919150 JE.Soil.128_919509 JE.Soil.128_919754 JE.Soil.128_919789 JE.Soil.128_920305 JE.Soil.128_920817 JE.Soil.128_920892 JE.Soil.128_921212 JE.Soil.128_921337 JE.Soil.128_921600 JE.Soil.128_921624 JE.Soil.128_921749 JE.Soil.128_921994 JE.Soil.128_922210 JE.Soil.128_922245 JE.Soil.128_922812 JE.Soil.128_922826 JE.Soil.128_923223 JE.Soil.128_923352 JE.Soil.128_923683 JE.Soil.128_923951 JE.Soil.128_924074 JE.Soil.128_924416 JE.Soil.128_924510 JE.Soil.128_925856 JE.Soil.128_926191 JE.Soil.128_926310 JE.Soil.128_926448 JE.Soil.128_927030 JE.Soil.128_927493 JE.Soil.128_928041 JE.Soil.128_928136 JE.Soil.128_928172 JE.Soil.128_928511 JE.Soil.128_928584 JE.Soil.128_929031 JE.Soil.128_929657 JE.Soil.128_929776 JE.Soil.128_929817 JE.Soil.128_931194 JE.Soil.128_931203 JE.Soil.128_931340 JE.Soil.128_931396 JE.Soil.128_932100 JE.Soil.128_932186 JE.Soil.128_932788 JE.Soil.128_933024 JE.Soil.128_933036 JE.Soil.128_933341 JE.Soil.128_933487 JE.Soil.128_933668 JE.Soil.128_934186 JE.Soil.128_934335 JE.Soil.128_934482 JE.Soil.128_934799 JE.Soil.128_934836 JE.Soil.128_935407 JE.Soil.128_935432 JE.Soil.128_935497 JE.Soil.128_935716 JE.Soil.128_935804 JE.Soil.128_936846 JE.Soil.128_936917 JE.Soil.128_936966 JE.Soil.128_937413 JE.Soil.128_937477 JE.Soil.128_937492 JE.Soil.128_937539 JE.Soil.128_937555 JE.Soil.128_937556 JE.Soil.128_937604 JE.Soil.128_937889 JE.Soil.128_937903 JE.Soil.128_937974 JE.Soil.128_938300 JE.Soil.128_938836 JE.Soil.128_938886 JE.Soil.128_938993 JE.Soil.128_939331 JE.Soil.128_939871 JE.Soil.128_940458 JE.Soil.128_940837 JE.Soil.128_940879 JE.Soil.128_940956 JE.Soil.128_941463 JE.Soil.128_942541 JE.Soil.128_942579 JE.Soil.128_942744 JE.Soil.128_942989 JE.Soil.128_943056 JE.Soil.128_943877 JE.Soil.128_944292 JE.Soil.128_944801 JE.Soil.128_944929 JE.Soil.128_945123 JE.Soil.128_945876 JE.Soil.128_945880 JE.Soil.128_946325 JE.Soil.128_946661 JE.Soil.128_947865 JE.Soil.128_947921 JE.Soil.128_948641 JE.Soil.128_948666 JE.Soil.128_948876 JE.Soil.128_949025 JE.Soil.128_950178 JE.Soil.128_950387 JE.Soil.128_950763 JE.Soil.128_950972 JE.Soil.128_951053 JE.Soil.128_951497 JE.Soil.128_951575 JE.Soil.128_951616 JE.Soil.128_952253 JE.Soil.128_952337 JE.Soil.128_952625 JE.Soil.128_952636 JE.Soil.128_952661 JE.Soil.128_952718 JE.Soil.128_952905 JE.Soil.128_953237 JE.Soil.128_953800 JE.Soil.128_954370 JE.Soil.128_954375 JE.Soil.128_954541 JE.Soil.128_954758 JE.Soil.128_955364 JE.Soil.128_955436 JE.Soil.128_955667 JE.Soil.128_955972 JE.Soil.128_956157 JE.Soil.128_956176 JE.Soil.128_956430 JE.Soil.128_956614 JE.Soil.128_956690 JE.Soil.128_957518 JE.Soil.128_957541 JE.Soil.128_957971 JE.Soil.128_958112 JE.Soil.128_958113 JE.Soil.128_958373 JE.Soil.128_958521 JE.Soil.128_958563 JE.Soil.128_958691 JE.Soil.128_958708 JE.Soil.128_958751 JE.Soil.128_958772 JE.Soil.128_958800 JE.Soil.128_958885 JE.Soil.128_959002 JE.Soil.128_959354 JE.Soil.128_959704 JE.Soil.128_959817 JE.Soil.128_960081 JE.Soil.128_960248 JE.Soil.128_960365 JE.Soil.128_960385 JE.Soil.128_960425 JE.Soil.128_960468 JE.Soil.128_960544 JE.Soil.128_960645 JE.Soil.128_960725 JE.Soil.128_961050 JE.Soil.128_961101 JE.Soil.128_961725 JE.Soil.128_961800 JE.Soil.128_961930 JE.Soil.128_962248 JE.Soil.128_962260 JE.Soil.128_963099 JE.Soil.128_964155 JE.Soil.128_964277 JE.Soil.128_964438 JE.Soil.128_965064 JE.Soil.128_965161 JE.Soil.128_965165 JE.Soil.128_965198 JE.Soil.128_965243 JE.Soil.128_965278 JE.Soil.128_965394 JE.Soil.128_965432 JE.Soil.128_965524 JE.Soil.128_965752 JE.Soil.128_966175 JE.Soil.128_966710 JE.Soil.128_966766 JE.Soil.128_967264 JE.Soil.128_968186 JE.Soil.128_968318 JE.Soil.128_968679 JE.Soil.128_968691 JE.Soil.128_968703 JE.Soil.128_968743 JE.Soil.128_968838 JE.Soil.128_970081 JE.Soil.128_970363 JE.Soil.128_970504 JE.Soil.128_970736 JE.Soil.128_970826 JE.Soil.128_971602 JE.Soil.128_971907 JE.Soil.128_972288 JE.Soil.128_972969 JE.Soil.128_973251 JE.Soil.128_973467 JE.Soil.128_973686 JE.Soil.128_973778 JE.Soil.128_974880 JE.Soil.128_974902 JE.Soil.128_975148 JE.Soil.128_975174 JE.Soil.128_976767 JE.Soil.128_976777 JE.Soil.128_977416 JE.Soil.128_977464 JE.Soil.128_977535 JE.Soil.128_977547 JE.Soil.128_977637 JE.Soil.128_977855 JE.Soil.128_977928 JE.Soil.128_978311 JE.Soil.128_978397 JE.Soil.128_978443 JE.Soil.128_978580 JE.Soil.128_978644 JE.Soil.128_979029 JE.Soil.128_979201 JE.Soil.128_979574 JE.Soil.128_979760 JE.Soil.128_980133 JE.Soil.128_981052 JE.Soil.128_981352 JE.Soil.128_982040 JE.Soil.128_982408 JE.Soil.128_982526 JE.Soil.128_983259 JE.Soil.128_983633 JE.Soil.128_983737 JE.Soil.128_984987 JE.Soil.128_984991 JE.Soil.128_985122 JE.Soil.128_985415 JE.Soil.128_985880 JE.Soil.128_986048 JE.Soil.128_986115 JE.Soil.128_986250 JE.Soil.128_986261 JE.Soil.128_986787 JE.Soil.128_987141 JE.Soil.128_987318 JE.Soil.128_987664 JE.Soil.128_988268 JE.Soil.128_988476 JE.Soil.128_988674 JE.Soil.128_988952 JE.Soil.128_989040 JE.Soil.128_989385 JE.Soil.128_989630 JE.Soil.128_989670 JE.Soil.128_989691 JE.Soil.128_989852 JE.Soil.128_989915 JE.Soil.128_990064 JE.Soil.128_990321 JE.Soil.128_990382 JE.Soil.128_990384 JE.Soil.128_990490 JE.Soil.128_990866 JE.Soil.128_990952 JE.Soil.128_991018 JE.Soil.128_991263 JE.Soil.128_991371 JE.Soil.128_992109 JE.Soil.128_992891 JE.Soil.128_993150 JE.Soil.128_993343 JE.Soil.128_993398 JE.Soil.128_993861 JE.Soil.128_994489 JE.Soil.128_994532 JE.Soil.128_994579 JE.Soil.128_994647 JE.Soil.128_994832 JE.Soil.128_994859 JE.Soil.128_995116 JE.Soil.128_995127 JE.Soil.128_995375 JE.Soil.128_995677 JE.Soil.128_996135 JE.Soil.128_997226 JE.Soil.128_997232 JE.Soil.128_997303 JE.Soil.128_997446 JE.Soil.128_997579 JE.Soil.128_998157 JE.Soil.128_998231 JE.Soil.128_998373 JE.Soil.128_998385 JE.Soil.128_998526 JE.Soil.128_998539 JE.Soil.128_999078 JE.Soil.128_999274 JE.Soil.128_999536 JE.Soil.128_999606 JE.Soil.128_999886 JE.Soil.128_1000109 JE.Soil.128_1000288 JE.Soil.128_1000804 JE.Soil.128_1000866 JE.Soil.128_1000901 JE.Soil.128_1000963 JE.Soil.128_1001618 JE.Soil.128_1002232 JE.Soil.128_1002739 JE.Soil.128_1002786 JE.Soil.128_1002871 JE.Soil.128_1002992 JE.Soil.128_1003005 JE.Soil.128_1003040 JE.Soil.128_1003166 JE.Soil.128_1003306 JE.Soil.128_1003761 JE.Soil.128_1003807 JE.Soil.128_1003925 JE.Soil.128_1004381 JE.Soil.128_1004392 JE.Soil.128_1004576 JE.Soil.128_1004705 JE.Soil.128_1005164 JE.Soil.128_1005179 JE.Soil.128_1005267 JE.Soil.128_1005361 JE.Soil.128_1005458 JE.Soil.128_1005533 JE.Soil.128_1005774 JE.Soil.128_1006069 JE.Soil.128_1006206 JE.Soil.128_1006244 JE.Soil.128_1006566 JE.Soil.128_1007004 JE.Soil.128_1007241 JE.Soil.128_1007977 JE.Soil.128_1008652 JE.Soil.128_1009116 JE.Soil.128_1009311 JE.Soil.128_1009315 JE.Soil.128_1009430 JE.Soil.128_1009679 JE.Soil.128_1009740 JE.Soil.128_1009907 JE.Soil.128_1010075 JE.Soil.128_1010197 JE.Soil.128_1011225 JE.Soil.128_1011240 JE.Soil.128_1011872 JE.Soil.128_1012015 JE.Soil.128_1012220 JE.Soil.128_1012413 JE.Soil.128_1012438 JE.Soil.128_1012490 JE.Soil.128_1013006 JE.Soil.128_1013086 JE.Soil.128_1013354 JE.Soil.128_1013769 JE.Soil.128_1013801 JE.Soil.128_1013815 JE.Soil.128_1013870 JE.Soil.128_1014470 JE.Soil.128_1014489 JE.Soil.128_1014521 JE.Soil.128_1014826 JE.Soil.128_1015001 JE.Soil.128_1015212 JE.Soil.128_1015497 JE.Soil.128_1015656 JE.Soil.128_1016259 JE.Soil.128_1016272 JE.Soil.128_1016772 JE.Soil.128_1016798 JE.Soil.128_1017249 JE.Soil.128_1017430 JE.Soil.128_1017520 JE.Soil.128_1017567 JE.Soil.128_1017712 JE.Soil.128_1017769 JE.Soil.128_1017885 JE.Soil.128_1018220 JE.Soil.128_1018627 JE.Soil.128_1018700 JE.Soil.128_1019470 JE.Soil.128_1019492 JE.Soil.128_1019990 JE.Soil.128_1020153 JE.Soil.128_1020435 JE.Soil.128_1020946 JE.Soil.128_1021069 JE.Soil.128_1021316 JE.Soil.128_1021694 JE.Soil.128_1021842 JE.Soil.128_1022266 JE.Soil.128_1022347 JE.Soil.128_1022359 JE.Soil.128_1022396 JE.Soil.128_1022794 JE.Soil.128_1023516 JE.Soil.128_1023519 JE.Soil.128_1023588 JE.Soil.128_1024756 JE.Soil.128_1025053 JE.Soil.128_1025282 JE.Soil.128_1025781 JE.Soil.128_1026030 JE.Soil.128_1026413 JE.Soil.128_1026696 JE.Soil.128_1026721 JE.Soil.128_1026900 JE.Soil.128_1026960 JE.Soil.128_1027916 JE.Soil.128_1027977 JE.Soil.128_1028105 JE.Soil.128_1028864 JE.Soil.128_1028926 JE.Soil.128_1028966 JE.Soil.128_1029459 JE.Soil.128_1029607 JE.Soil.128_1030230 JE.Soil.128_1030439 JE.Soil.128_1030790 JE.Soil.128_1030913 JE.Soil.128_1030965 JE.Soil.128_1031501 JE.Soil.128_1031594 JE.Soil.128_1031695 JE.Soil.128_1031939 JE.Soil.128_1032074 JE.Soil.128_1032131 JE.Soil.128_1032139 JE.Soil.128_1032146 JE.Soil.128_1032330 JE.Soil.128_1032718 JE.Soil.128_1032775 JE.Soil.128_1032822 JE.Soil.128_1032910 JE.Soil.128_1033311 JE.Soil.128_1033338 JE.Soil.128_1033454 JE.Soil.128_1033591 JE.Soil.128_1033721 JE.Soil.128_1034163 JE.Soil.128_1034733 JE.Soil.128_1035470 JE.Soil.128_1035834 JE.Soil.128_1036161 JE.Soil.128_1036220 JE.Soil.128_1036256 JE.Soil.128_1036602 JE.Soil.128_1036950 JE.Soil.128_1037073 JE.Soil.128_1037107 JE.Soil.128_1037266 JE.Soil.128_1038110 JE.Soil.128_1038538 JE.Soil.128_1039010 JE.Soil.128_1039124 JE.Soil.128_1039413 JE.Soil.128_1039773 JE.Soil.128_1039804 JE.Soil.128_1039895 JE.Soil.128_1040183 JE.Soil.128_1041226 JE.Soil.128_1041348 JE.Soil.128_1041675 JE.Soil.128_1041937 JE.Soil.128_1042136 JE.Soil.128_1042309 JE.Soil.128_1042387 JE.Soil.128_1042403 JE.Soil.128_1042554 JE.Soil.128_1042721 JE.Soil.128_1042968 JE.Soil.128_1043105 JE.Soil.128_1043186 JE.Soil.128_1043281 JE.Soil.128_1043303 JE.Soil.128_1043313 JE.Soil.128_1043453 JE.Soil.128_1043490 JE.Soil.128_1043625 JE.Soil.128_1043743 JE.Soil.128_1043952 JE.Soil.128_1044387 JE.Soil.128_1044589 JE.Soil.128_1044832 JE.Soil.128_1044970 JE.Soil.128_1045107 JE.Soil.128_1045133 JE.Soil.128_1045242 JE.Soil.128_1045295 JE.Soil.128_1045422 JE.Soil.128_1045517 JE.Soil.128_1045940 JE.Soil.128_1046069 JE.Soil.128_1046330 JE.Soil.128_1046864 JE.Soil.128_1046995 JE.Soil.128_1047257 JE.Soil.128_1047311 JE.Soil.128_1047383 JE.Soil.128_1047396 JE.Soil.128_1048134 JE.Soil.128_1048192 JE.Soil.128_1048752 JE.Soil.128_1049358 JE.Soil.128_1050291 JE.Soil.128_1050845 JE.Soil.128_1050904 JE.Soil.128_1051072 JE.Soil.128_1052847 JE.Soil.128_1053369 JE.Soil.128_1054183 JE.Soil.128_1054714 JE.Soil.128_1055261 JE.Soil.128_1055368 JE.Soil.128_1055879 JE.Soil.128_1056051 JE.Soil.128_1056856 JE.Soil.128_1056858 JE.Soil.128_1057431 JE.Soil.128_1057664 JE.Soil.128_1058120 JE.Soil.128_1058421 JE.Soil.128_1058626 JE.Soil.128_1058788 JE.Soil.128_1058801 JE.Soil.128_1059036 JE.Soil.128_1059258 JE.Soil.128_1059412 JE.Soil.128_1059612 JE.Soil.128_1060049 JE.Soil.128_1060052 JE.Soil.128_1060145 JE.Soil.128_1060200 JE.Soil.128_1060542 JE.Soil.128_1060645 JE.Soil.128_1060727 JE.Soil.128_1060871 JE.Soil.128_1060950 JE.Soil.128_1061310 JE.Soil.128_1061879 JE.Soil.128_1061897 JE.Soil.128_1061932 JE.Soil.128_1062061 JE.Soil.128_1062139 JE.Soil.128_1062219 JE.Soil.128_1062511 JE.Soil.128_1063063 JE.Soil.128_1063341 JE.Soil.128_1063364 JE.Soil.128_1063382 JE.Soil.128_1063625 JE.Soil.128_1063975 JE.Soil.128_1064436 JE.Soil.128_1064455 JE.Soil.128_1064506 JE.Soil.128_1064714 JE.Soil.128_1064755 JE.Soil.128_1064792 JE.Soil.128_1064890 JE.Soil.128_1065105 JE.Soil.128_1065274 JE.Soil.128_1065517 JE.Soil.128_1065711 JE.Soil.128_1065785 JE.Soil.128_1065809 JE.Soil.128_1065825 JE.Soil.128_1066212 JE.Soil.128_1066308 JE.Soil.128_1066328 JE.Soil.128_1066561 JE.Soil.128_1066568 JE.Soil.128_1066900 JE.Soil.128_1066946 JE.Soil.128_1067965 JE.Soil.128_1068099 JE.Soil.128_1068306 JE.Soil.128_1068659 JE.Soil.128_1068756 JE.Soil.128_1068836 JE.Soil.128_1069469 JE.Soil.128_1069787 JE.Soil.128_1069811 JE.Soil.128_1069908 JE.Soil.128_1069925 JE.Soil.128_1070121 JE.Soil.128_1070261 JE.Soil.128_1070405 JE.Soil.128_1071067 JE.Soil.128_1071346 JE.Soil.128_1071348 JE.Soil.128_1071373 JE.Soil.128_1071457 JE.Soil.128_1071524 JE.Soil.128_1071902 JE.Soil.128_1072995 JE.Soil.128_1073065 JE.Soil.128_1073104 JE.Soil.128_1073581 JE.Soil.128_1073670 JE.Soil.128_1073964 JE.Soil.128_1074394 JE.Soil.128_1074420 JE.Soil.128_1074749 JE.Soil.128_1075047 JE.Soil.128_1075146 JE.Soil.128_1075185 JE.Soil.128_1075209 JE.Soil.128_1075260 JE.Soil.128_1075565 JE.Soil.128_1075574 JE.Soil.128_1075610 JE.Soil.128_1076362 JE.Soil.128_1076643 JE.Soil.128_1077065 JE.Soil.128_1077166 JE.Soil.128_1077319 JE.Soil.128_1077392 JE.Soil.128_1077459 JE.Soil.128_1077502 JE.Soil.128_1077583 JE.Soil.128_1077760 JE.Soil.128_1077781 JE.Soil.128_1077968 JE.Soil.128_1078118 JE.Soil.128_1078571 JE.Soil.128_1079557 JE.Soil.128_1079605 JE.Soil.128_1079650 JE.Soil.128_1079741 JE.Soil.128_1080870 JE.Soil.128_1082148 JE.Soil.128_1082251 JE.Soil.128_1082391 JE.Soil.128_1082496 JE.Soil.128_1083026 JE.Soil.128_1083388 JE.Soil.128_1083599 JE.Soil.128_1083967 JE.Soil.128_1083974 JE.Soil.128_1084119 JE.Soil.128_1084147 JE.Soil.128_1084227 JE.Soil.128_1084629 JE.Soil.128_1084694 JE.Soil.128_1084811 JE.Soil.128_1084996 JE.Soil.128_1085316 JE.Soil.128_1085560 JE.Soil.128_1085619 JE.Soil.128_1085793 JE.Soil.128_1085824 JE.Soil.128_1086044 JE.Soil.128_1086112 JE.Soil.128_1086147 JE.Soil.128_1086386 JE.Soil.128_1086523 JE.Soil.128_1086529 JE.Soil.128_1086591 JE.Soil.128_1086615 JE.Soil.128_1086697 JE.Soil.128_1086770 JE.Soil.128_1087133 JE.Soil.128_1087197 JE.Soil.128_1087266 JE.Soil.128_1087691 JE.Soil.128_1087742 JE.Soil.128_1087838 JE.Soil.128_1088034 JE.Soil.128_1088056 JE.Soil.128_1088689 JE.Soil.128_1088965 JE.Soil.128_1089083 JE.Soil.128_1089092 JE.Soil.128_1089225 JE.Soil.128_1089328 JE.Soil.128_1089372 JE.Soil.128_1089649 JE.Soil.128_1090350 JE.Soil.128_1090372 JE.Soil.128_1090756 JE.Soil.128_1091093 JE.Soil.128_1091317 JE.Soil.128_1091377 JE.Soil.128_1091435 JE.Soil.128_1091529 JE.Soil.128_1091995 JE.Soil.128_1092022 JE.Soil.128_1092252 JE.Soil.128_1092581 JE.Soil.128_1093514 JE.Soil.128_1093518 JE.Soil.128_1093581 JE.Soil.128_1093607 JE.Soil.128_1093863 JE.Soil.128_1093995 JE.Soil.128_1094330 JE.Soil.128_1094590 JE.Soil.128_1094618 JE.Soil.128_1094657 JE.Soil.128_1094658 JE.Soil.128_1094743 JE.Soil.128_1095169 JE.Soil.128_1095505 JE.Soil.128_1095546 JE.Soil.128_1095654 JE.Soil.128_1096058 JE.Soil.128_1096309 JE.Soil.128_1096558 JE.Soil.128_1096562 JE.Soil.128_1097028 JE.Soil.128_1097617 JE.Soil.128_1098756 JE.Soil.128_1098760 JE.Soil.128_1099068 JE.Soil.128_1099343 JE.Soil.128_1099892 JE.Soil.128_1100128 JE.Soil.128_1101539 JE.Soil.128_1101735 JE.Soil.128_1101908 JE.Soil.128_1102099 JE.Soil.128_1102222 JE.Soil.128_1102448 JE.Soil.128_1102698 JE.Soil.128_1102840 JE.Soil.128_1102871 JE.Soil.128_1102890 JE.Soil.128_1103126 JE.Soil.128_1103204 JE.Soil.128_1103539 JE.Soil.128_1103720 JE.Soil.128_1104280 JE.Soil.128_1104704 JE.Soil.128_1104764 JE.Soil.128_1104780 JE.Soil.128_1104792 JE.Soil.128_1105658 JE.Soil.128_1105779 JE.Soil.128_1105819 JE.Soil.128_1106269 JE.Soil.128_1106370 JE.Soil.128_1106872 JE.Soil.128_1107669 JE.Soil.128_1107950 JE.Soil.128_1108142 JE.Soil.128_1108498 JE.Soil.128_1108658 JE.Soil.128_1109162 JE.Soil.128_1109172 JE.Soil.128_1109174 JE.Soil.128_1109213 JE.Soil.128_1109606 JE.Soil.128_1109898 JE.Soil.128_1109935 JE.Soil.128_1110348 JE.Soil.128_1110437 JE.Soil.128_1110447 JE.Soil.128_1110480 JE.Soil.128_1110563 JE.Soil.128_1110875 JE.Soil.128_1111837 JE.Soil.128_1111995 JE.Soil.128_1112008 JE.Soil.128_1112020 JE.Soil.128_1113090 JE.Soil.128_1113693 JE.Soil.128_1113711 JE.Soil.128_1113761 JE.Soil.128_1113791 JE.Soil.128_1113798 JE.Soil.128_1114107 JE.Soil.128_1114278 JE.Soil.128_1114405 JE.Soil.128_1114647 JE.Soil.128_1115034 JE.Soil.128_1115048 JE.Soil.128_1115422 JE.Soil.128_1115541 JE.Soil.128_1115574 JE.Soil.128_1116045 JE.Soil.128_1116543 JE.Soil.128_1116733 JE.Soil.128_1116772 JE.Soil.128_1117010 JE.Soil.128_1117134 JE.Soil.128_1117191 JE.Soil.128_1117244 JE.Soil.128_1117257 JE.Soil.128_1117337 JE.Soil.128_1117395 JE.Soil.128_1117402 JE.Soil.128_1117836 JE.Soil.128_1118007 JE.Soil.128_1118408 JE.Soil.128_1118732 JE.Soil.128_1119654 JE.Soil.128_1119798 JE.Soil.128_1119800 JE.Soil.128_1120194 JE.Soil.128_1120501 JE.Soil.128_1120601 JE.Soil.128_1120929 JE.Soil.128_1122235 JE.Soil.128_1122260 JE.Soil.128_1122427 JE.Soil.128_1122543 JE.Soil.128_1122634 JE.Soil.128_1122649 JE.Soil.128_1123148 JE.Soil.128_1123337 JE.Soil.128_1123430 JE.Soil.128_1123774 JE.Soil.128_1124019 JE.Soil.128_1124829 JE.Soil.128_1124855 JE.Soil.128_1125024 JE.Soil.128_1125155 JE.Soil.128_1125371 JE.Soil.128_1125468 JE.Soil.128_1125693 JE.Soil.128_1125868 JE.Soil.128_1125905 JE.Soil.128_1126001 JE.Soil.128_1126571 JE.Soil.128_1126774 JE.Soil.128_1126891 JE.Soil.128_1126936 JE.Soil.128_1126938 JE.Soil.128_1127110 JE.Soil.128_1127264 JE.Soil.128_1127473 JE.Soil.128_1127659 JE.Soil.128_1127903 JE.Soil.128_1129122 JE.Soil.128_1129187 JE.Soil.128_1129471 JE.Soil.128_1129578 JE.Soil.128_1129633 JE.Soil.128_1129659 JE.Soil.128_1129675 JE.Soil.128_1129980 JE.Soil.128_1130384 JE.Soil.128_1130427 JE.Soil.128_1130587 JE.Soil.128_1130929 JE.Soil.128_1130975 JE.Soil.128_1130996 JE.Soil.128_1131018 JE.Soil.128_1131037 JE.Soil.128_1131048 JE.Soil.128_1131054 JE.Soil.128_1131097 JE.Soil.128_1131228 JE.Soil.128_1131695 JE.Soil.128_1132238 JE.Soil.128_1132868 JE.Soil.128_1133197 JE.Soil.128_1133235 JE.Soil.128_1133801 JE.Soil.128_1133807 JE.Soil.128_1134125 JE.Soil.128_1134494 JE.Soil.128_1134546 JE.Soil.128_1135167 JE.Soil.128_1135482 JE.Soil.128_1135802 JE.Soil.128_1135885 JE.Soil.128_1136093 JE.Soil.128_1136207 JE.Soil.128_1136403 JE.Soil.128_1136459 JE.Soil.128_1136622 JE.Soil.128_1137140 JE.Soil.128_1137570 JE.Soil.128_1138352 JE.Soil.128_1138468 JE.Soil.128_1138706 JE.Soil.128_1138869 JE.Soil.128_1139171 JE.Soil.128_1139509 JE.Soil.128_1139588 JE.Soil.128_1139669 JE.Soil.128_1140291 JE.Soil.128_1140428 JE.Soil.128_1141251 JE.Soil.128_1141539 JE.Soil.128_1141787 JE.Soil.128_1142101 JE.Soil.128_1142170 JE.Soil.128_1143226 JE.Soil.128_1143528 JE.Soil.128_1143552 JE.Soil.128_1143685 JE.Soil.128_1143699 JE.Soil.128_1144450 JE.Soil.128_1144572 JE.Soil.128_1144761 JE.Soil.128_1144948 JE.Soil.128_1144965 JE.Soil.128_1144967 JE.Soil.128_1145654 JE.Soil.128_1145733 JE.Soil.128_1146129 JE.Soil.128_1146523 JE.Soil.128_1146788 JE.Soil.128_1147892 JE.Soil.128_1148133 JE.Soil.128_1148798 JE.Soil.128_1148838 JE.Soil.128_1149666 JE.Soil.128_1150313 JE.Soil.128_1150467 JE.Soil.128_1150908 JE.Soil.128_1151094 JE.Soil.128_1151409 JE.Soil.128_1151845 JE.Soil.128_1152279 JE.Soil.128_1153659 JE.Soil.128_1153754 JE.Soil.128_1153755 JE.Soil.128_1153938 JE.Soil.128_1154006 JE.Soil.128_1154191 JE.Soil.128_1154724 JE.Soil.128_1154820 JE.Soil.128_1154859 JE.Soil.128_1154900 JE.Soil.128_1154928 JE.Soil.128_1155062 JE.Soil.128_1155064 JE.Soil.128_1155502 JE.Soil.128_1155730 JE.Soil.128_1155791 JE.Soil.128_1155796 JE.Soil.128_1155798 JE.Soil.128_1156172 JE.Soil.128_1156462 JE.Soil.128_1156528 JE.Soil.128_1156701 JE.Soil.128_1157513 JE.Soil.128_1157550 JE.Soil.128_1157557 JE.Soil.128_1157569 JE.Soil.128_1157585 JE.Soil.128_1157820 JE.Soil.128_1158134 JE.Soil.128_1158243 JE.Soil.128_1158341 JE.Soil.128_1158745 JE.Soil.128_1159307 JE.Soil.128_1159332 JE.Soil.128_1159336 JE.Soil.128_1159380 JE.Soil.128_1159754 JE.Soil.128_1160388 JE.Soil.128_1160493 JE.Soil.128_1160496 JE.Soil.128_1160544 JE.Soil.128_1161144 JE.Soil.128_1162011 JE.Soil.128_1162095 JE.Soil.128_1163100 JE.Soil.128_1163290 JE.Soil.128_1163318 JE.Soil.128_1163906 JE.Soil.128_1164226 JE.Soil.128_1165803 JE.Soil.128_1165870 JE.Soil.128_1166094 JE.Soil.128_1166454 JE.Soil.128_1166469 JE.Soil.128_1166487 JE.Soil.128_1166638 JE.Soil.128_1166639 JE.Soil.128_1166782 JE.Soil.128_1166995 JE.Soil.128_1168054 JE.Soil.128_1168701 JE.Soil.128_1168862 JE.Soil.128_1169439 JE.Soil.128_1169589 JE.Soil.128_1169627 JE.Soil.128_1169830 JE.Soil.128_1170610 JE.Soil.128_1170933 JE.Soil.128_1170980 JE.Soil.128_1171205 JE.Soil.128_1171711 JE.Soil.128_1171764 JE.Soil.128_1171863 JE.Soil.128_1172760 JE.Soil.128_1172892 JE.Soil.128_1172953 JE.Soil.128_1173346 JE.Soil.128_1173538 JE.Soil.128_1173568 JE.Soil.128_1174451 JE.Soil.128_1174481 JE.Soil.128_1174566 JE.Soil.128_1174684 JE.Soil.128_1174864 JE.Soil.128_1174898 JE.Soil.128_1174972 JE.Soil.128_1175050 JE.Soil.128_1175090 JE.Soil.128_1175476 JE.Soil.128_1175510 JE.Soil.128_1176042 JE.Soil.128_1176295 JE.Soil.128_1177090 JE.Soil.128_1177737 JE.Soil.128_1177940 JE.Soil.128_1177985 JE.Soil.128_1178085 JE.Soil.128_1178374 JE.Soil.128_1178390 JE.Soil.128_1178396 JE.Soil.128_1178440 JE.Soil.128_1178452 JE.Soil.128_1178922 JE.Soil.128_1179666 JE.Soil.128_1179925 JE.Soil.128_1180039 JE.Soil.128_1180192 JE.Soil.128_1180265 JE.Soil.128_1180449 JE.Soil.128_1180751 JE.Soil.128_1181152 JE.Soil.128_1181186 JE.Soil.128_1181847 JE.Soil.128_1182177 JE.Soil.128_1182806 JE.Soil.128_1182828 JE.Soil.128_1182926 JE.Soil.128_1183166 JE.Soil.128_1183294 JE.Soil.128_1184150 JE.Soil.128_1184818 JE.Soil.128_1184912 JE.Soil.128_1185221 JE.Soil.128_1185272 JE.Soil.128_1185406 JE.Soil.128_1185505 JE.Soil.128_1186015 JE.Soil.128_1186042 JE.Soil.128_1186164 JE.Soil.128_1186488 JE.Soil.128_1186546 JE.Soil.128_1186563 JE.Soil.128_1186801 JE.Soil.128_1186908 JE.Soil.128_1186912 JE.Soil.128_1187003 JE.Soil.128_1187494 JE.Soil.128_1187665 JE.Soil.128_1187668 JE.Soil.128_1187752 JE.Soil.128_1188462 JE.Soil.128_1188471 JE.Soil.128_1188592 JE.Soil.128_1188882 JE.Soil.128_1189017 JE.Soil.128_1189645 JE.Soil.128_1189716 JE.Soil.128_1189835 JE.Soil.128_1190030 JE.Soil.128_1190067 JE.Soil.128_1190137 JE.Soil.128_1190397 JE.Soil.128_1190525 JE.Soil.128_1190724 JE.Soil.128_1190795 JE.Soil.128_1190933 JE.Soil.128_1191547 JE.Soil.128_1192089 JE.Soil.128_1192542 JE.Soil.128_1192579 JE.Soil.128_1193214 JE.Soil.128_1193368 JE.Soil.128_1193698 JE.Soil.128_1193732 JE.Soil.128_1194025 JE.Soil.128_1194473 JE.Soil.128_1194652 JE.Soil.128_1194688 JE.Soil.128_1194713 JE.Soil.128_1194832 JE.Soil.128_1194885 JE.Soil.128_1195061 JE.Soil.128_1195233 JE.Soil.128_1196204 JE.Soil.128_1196290 JE.Soil.128_1196783 JE.Soil.128_1197071 JE.Soil.128_1197377 JE.Soil.128_1197471 JE.Soil.128_1197978 JE.Soil.128_1198123 JE.Soil.128_1198809 JE.Soil.128_1199080 JE.Soil.128_1199119 JE.Soil.128_1199920 JE.Soil.128_1200128 JE.Soil.128_1200204 JE.Soil.128_1200346 JE.Soil.128_1200412 JE.Soil.128_1200458 JE.Soil.128_1200866 JE.Soil.128_1200890 JE.Soil.128_1200955 JE.Soil.128_1201096 JE.Soil.128_1201636 JE.Soil.128_1202313 JE.Soil.128_1202599 JE.Soil.128_1202630 JE.Soil.128_1202709 JE.Soil.128_1202756 JE.Soil.128_1202758 JE.Soil.128_1202978 JE.Soil.128_1204176 JE.Soil.128_1204714 JE.Soil.128_1205077 JE.Soil.128_1205243 JE.Soil.128_1205277 JE.Soil.128_1205334 JE.Soil.128_1205799 JE.Soil.128_1206567 JE.Soil.128_1207769 JE.Soil.128_1207890 JE.Soil.128_1207896 JE.Soil.128_1208016 JE.Soil.128_1208463 JE.Soil.128_1208620 JE.Soil.128_1209572 JE.Soil.128_1209745 JE.Soil.128_1210082 JE.Soil.128_1210093 JE.Soil.128_1210293 JE.Soil.128_1210534 JE.Soil.128_1210541 JE.Soil.128_1210825 JE.Soil.128_1211045 JE.Soil.128_1211700 JE.Soil.128_1211701 JE.Soil.128_1211863 JE.Soil.128_1212277 JE.Soil.128_1212280 JE.Soil.128_1212531 JE.Soil.128_1212849 JE.Soil.128_1212976 JE.Soil.128_1213531 JE.Soil.128_1214108 JE.Soil.128_1214433 JE.Soil.128_1214472 JE.Soil.128_1214728 JE.Soil.128_1215085 JE.Soil.128_1215267 JE.Soil.128_1215867 JE.Soil.128_1215987 JE.Soil.128_1216111 JE.Soil.128_1216368 JE.Soil.128_1216425 JE.Soil.128_1216553 JE.Soil.128_1216630 JE.Soil.128_1216817 JE.Soil.128_1217040 JE.Soil.128_1217312 JE.Soil.128_1217448 JE.Soil.128_1217872 JE.Soil.128_1217916 JE.Soil.128_1218061 JE.Soil.128_1218124 JE.Soil.128_1218268 JE.Soil.128_1218338 JE.Soil.128_1218365 JE.Soil.128_1218561 JE.Soil.128_1218609 JE.Soil.128_1218732 JE.Soil.128_1219568 JE.Soil.128_1220042 JE.Soil.128_1220331 JE.Soil.128_1220364 JE.Soil.128_1220452 JE.Soil.128_1220514 JE.Soil.128_1220602 JE.Soil.128_1220715 JE.Soil.128_1220792 JE.Soil.128_1220986 JE.Soil.128_1221181 JE.Soil.128_1222300 JE.Soil.128_1223267 JE.Soil.128_1223311 JE.Soil.128_1223323 JE.Soil.128_1223450 JE.Soil.128_1223816 JE.Soil.128_1223827 JE.Soil.128_1224770 JE.Soil.128_1225178 JE.Soil.128_1225318 JE.Soil.128_1225412 JE.Soil.128_1225425 JE.Soil.128_1226242 JE.Soil.128_1226367 JE.Soil.128_1226415 JE.Soil.128_1226690 JE.Soil.128_1226691 JE.Soil.128_1227011 JE.Soil.128_1227418 JE.Soil.128_1227478 JE.Soil.128_1227604 JE.Soil.128_1228055 JE.Soil.128_1228171 JE.Soil.128_1228234 JE.Soil.128_1228627 JE.Soil.128_1229264 JE.Soil.128_1229643 JE.Soil.128_1229993 JE.Soil.128_1230183 JE.Soil.128_1230308 JE.Soil.128_1230377 JE.Soil.128_1230447 JE.Soil.128_1230585 JE.Soil.128_1230755 JE.Soil.128_1230808 JE.Soil.128_1230929 JE.Soil.128_1230979 JE.Soil.128_1231101 JE.Soil.128_1232078 JE.Soil.128_1232127 JE.Soil.128_1232131 JE.Soil.128_1232171 JE.Soil.128_1232308 JE.Soil.128_1232621 JE.Soil.128_1233330 JE.Soil.128_1233334 JE.Soil.128_1233440 JE.Soil.128_1233474 JE.Soil.128_1233507 JE.Soil.128_1233538 JE.Soil.128_1234154 JE.Soil.128_1234416 JE.Soil.128_1234417 JE.Soil.128_1234426 JE.Soil.128_1234574 JE.Soil.128_1234986 JE.Soil.128_1234996 JE.Soil.128_1235066 JE.Soil.128_1235199 JE.Soil.128_1235241 JE.Soil.128_1235261 JE.Soil.128_1235419 JE.Soil.128_1235447 JE.Soil.128_1235821 JE.Soil.128_1236384 JE.Soil.128_1236444 JE.Soil.128_1236446 JE.Soil.128_1236816 JE.Soil.128_1237063 JE.Soil.128_1238116 JE.Soil.128_1238138 JE.Soil.128_1238249 JE.Soil.128_1238287 JE.Soil.128_1238642 JE.Soil.128_1238900 JE.Soil.128_1238922 JE.Soil.128_1238942 JE.Soil.128_1239255 JE.Soil.128_1239452 JE.Soil.128_1239506 JE.Soil.128_1239540 JE.Soil.128_1239651 JE.Soil.128_1239686 JE.Soil.128_1239690 JE.Soil.128_1239954 JE.Soil.128_1240112 JE.Soil.128_1240247 JE.Soil.128_1240745 JE.Soil.128_1240756 JE.Soil.128_1240849 JE.Soil.128_1241056 JE.Soil.128_1241582 JE.Soil.128_1241943 JE.Soil.128_1242364 JE.Soil.128_1242410 JE.Soil.128_1242542 JE.Soil.128_1242779 JE.Soil.128_1242893 JE.Soil.128_1243755 JE.Soil.128_1243857 JE.Soil.128_1243896 JE.Soil.128_1243933 JE.Soil.128_1244169 JE.Soil.128_1244383 JE.Soil.128_1244466 JE.Soil.128_1244548 JE.Soil.128_1244654 JE.Soil.128_1244770 JE.Soil.128_1244958 JE.Soil.128_1245208 JE.Soil.128_1245668 JE.Soil.128_1245951 JE.Soil.128_1247748 JE.Soil.128_1247809 JE.Soil.128_1247996 JE.Soil.128_1248073 JE.Soil.128_1248453 JE.Soil.128_1248863 JE.Soil.128_1249210 JE.Soil.128_1249276 JE.Soil.128_1249391 JE.Soil.128_1249476 JE.Soil.128_1250186 JE.Soil.128_1250591 JE.Soil.128_1250671 JE.Soil.128_1250686 JE.Soil.128_1250835 JE.Soil.128_1250870 JE.Soil.128_1251013 JE.Soil.128_1251308 JE.Soil.128_1251591 JE.Soil.128_1251976 JE.Soil.128_1252361 JE.Soil.128_1252803 JE.Soil.128_1252897 JE.Soil.128_1253025 JE.Soil.128_1253251 JE.Soil.128_1253569 JE.Soil.128_1253719 JE.Soil.128_1253785 JE.Soil.128_1254064 JE.Soil.128_1254167 JE.Soil.128_1254819 JE.Soil.128_1254837 JE.Soil.128_1255101 JE.Soil.128_1255364 JE.Soil.128_1255586 JE.Soil.128_1255676 JE.Soil.128_1255812 JE.Soil.128_1255893 JE.Soil.128_1256179 JE.Soil.128_1256264 JE.Soil.128_1256627 JE.Soil.128_1256875 JE.Soil.128_1256877 JE.Soil.128_1256999 JE.Soil.128_1257140 JE.Soil.128_1257493 JE.Soil.128_1257621 JE.Soil.128_1257926 JE.Soil.128_1257988 JE.Soil.128_1258020 JE.Soil.128_1258130 JE.Soil.128_1258952 JE.Soil.128_1259089 JE.Soil.128_1259096 JE.Soil.128_1259702 JE.Soil.128_1259758 JE.Soil.128_1260346 JE.Soil.128_1260983 JE.Soil.128_1261036 JE.Soil.128_1261698 JE.Soil.128_1262067 JE.Soil.128_1262076 JE.Soil.128_1262106 JE.Soil.128_1262241 JE.Soil.128_1262306 JE.Soil.128_1262320 JE.Soil.128_1262374 JE.Soil.128_1262617 JE.Soil.128_1263535 JE.Soil.128_1263622 JE.Soil.128_1263778 JE.Soil.128_1263822 JE.Soil.128_1264249 JE.Soil.128_1264718 JE.Soil.128_1264836 JE.Soil.128_1265089 JE.Soil.128_1265177 JE.Soil.128_1265314 JE.Soil.128_1265489 JE.Soil.128_1265962 JE.Soil.128_1266004 JE.Soil.128_1266569 JE.Soil.128_1266822 JE.Soil.128_1267064 JE.Soil.128_1267250 JE.Soil.128_1267884 JE.Soil.128_1268164 JE.Soil.128_1268280 JE.Soil.128_1268717 JE.Soil.128_1268913 JE.Soil.128_1268979 JE.Soil.128_1269232 JE.Soil.128_1270633 JE.Soil.128_1270683 JE.Soil.128_1270840 JE.Soil.128_1271096 JE.Soil.128_1271454 JE.Soil.128_1271767 JE.Soil.128_1271772 JE.Soil.128_1271807 JE.Soil.128_1272290 JE.Soil.128_1272428 JE.Soil.128_1272451 JE.Soil.128_1272686 JE.Soil.128_1272912 JE.Soil.128_1273036 JE.Soil.128_1273523 JE.Soil.128_1273604 JE.Soil.128_1274022 JE.Soil.128_1274033 JE.Soil.128_1274195 JE.Soil.128_1274626 JE.Soil.128_1274676 JE.Soil.128_1275121 JE.Soil.128_1275342 JE.Soil.128_1275636 JE.Soil.128_1275653 JE.Soil.128_1275654 JE.Soil.128_1275831 JE.Soil.128_1275952 JE.Soil.128_1276063 JE.Soil.128_1277136 JE.Soil.128_1277726 JE.Soil.128_1278225 JE.Soil.128_1278409 JE.Soil.128_1278553 JE.Soil.128_1278578 JE.Soil.128_1278635 JE.Soil.128_1278982 JE.Soil.128_1279192 JE.Soil.128_1279251 JE.Soil.128_1279619 JE.Soil.128_1280093 JE.Soil.128_1280109 JE.Soil.128_1280573 JE.Soil.128_1280809 JE.Soil.128_1280815 JE.Soil.128_1281044 JE.Soil.128_1281482 JE.Soil.128_1281799 JE.Soil.128_1282202 JE.Soil.128_1283136 JE.Soil.128_1283407 JE.Soil.128_1283631 JE.Soil.128_1283666 JE.Soil.128_1283827 JE.Soil.128_1284156 JE.Soil.128_1284311 JE.Soil.128_1284486 JE.Soil.128_1284545 JE.Soil.128_1284851 JE.Soil.128_1284861 JE.Soil.128_1285042 JE.Soil.128_1285247 JE.Soil.128_1285791 JE.Soil.128_1285886 JE.Soil.128_1285966 JE.Soil.128_1286223 JE.Soil.128_1286338 JE.Soil.128_1286375 JE.Soil.128_1286719 JE.Soil.128_1287048 JE.Soil.128_1287144 JE.Soil.128_1287633 JE.Soil.128_1287725 JE.Soil.128_1287731 JE.Soil.128_1287784 JE.Soil.128_1288544 JE.Soil.128_1288718 JE.Soil.128_1288814 JE.Soil.128_1288876 JE.Soil.128_1289005 JE.Soil.128_1289101 JE.Soil.128_1289182 JE.Soil.128_1289434 JE.Soil.128_1289588 JE.Soil.128_1289875 JE.Soil.128_1289984 JE.Soil.128_1290134 JE.Soil.128_1290249 JE.Soil.128_1290303 JE.Soil.128_1290386 JE.Soil.128_1290387 JE.Soil.128_1290453 JE.Soil.128_1290716 JE.Soil.128_1291063 JE.Soil.128_1291343 JE.Soil.128_1291527 JE.Soil.128_1291567 JE.Soil.128_1291856 JE.Soil.128_1292001 JE.Soil.128_1292371 JE.Soil.128_1292861 JE.Soil.128_1293509 JE.Soil.128_1294723 JE.Soil.128_1294768 JE.Soil.128_1294791 JE.Soil.128_1295292 JE.Soil.128_1295450 JE.Soil.128_1295521 JE.Soil.128_1295538 JE.Soil.128_1295593 JE.Soil.128_1295597 JE.Soil.128_1295885 JE.Soil.128_1295977 JE.Soil.128_1296006 JE.Soil.128_1296121 JE.Soil.128_1296400 JE.Soil.128_1296486 JE.Soil.128_1296588 JE.Soil.128_1296797 JE.Soil.128_1296822 JE.Soil.128_1296935 JE.Soil.128_1297528 JE.Soil.128_1297937 JE.Soil.128_1298367 JE.Soil.128_1298451 JE.Soil.128_1298825 JE.Soil.128_1298963 JE.Soil.128_1299160 JE.Soil.128_1299943 JE.Soil.128_1300828 JE.Soil.128_1301020 JE.Soil.128_1301108 JE.Soil.128_1301305 JE.Soil.128_1301356 JE.Soil.128_1302224 JE.Soil.128_1302776 JE.Soil.128_1303507 JE.Soil.128_1303516 JE.Soil.128_1303661 JE.Soil.128_1303777 JE.Soil.128_1303809 JE.Soil.128_1304180 JE.Soil.128_1304437 JE.Soil.128_1304738 JE.Soil.128_1305364 JE.Soil.128_1305705 JE.Soil.128_1305839 JE.Soil.128_1305916 JE.Soil.128_1305962 JE.Soil.128_1306468 JE.Soil.128_1306664 JE.Soil.128_1306924 JE.Soil.128_1307137 JE.Soil.128_1307197 JE.Soil.128_1307321 JE.Soil.128_1307852 JE.Soil.128_1307926 JE.Soil.128_1307943 JE.Soil.128_1308340 JE.Soil.128_1308434 JE.Soil.128_1308741 JE.Soil.128_1309086 JE.Soil.128_1309725 JE.Soil.128_1309969 JE.Soil.128_1310148 JE.Soil.128_1310447 JE.Soil.128_1310760 JE.Soil.128_1310880 JE.Soil.128_1311980 JE.Soil.128_1312265 JE.Soil.128_1314124 JE.Soil.128_1314144 JE.Soil.128_1314193 JE.Soil.128_1314229 JE.Soil.128_1314482 JE.Soil.128_1314988 JE.Soil.128_1315053 JE.Soil.128_1315121 JE.Soil.128_1315177 JE.Soil.128_1315835 JE.Soil.128_1316292 JE.Soil.128_1316370 JE.Soil.128_1316413 JE.Soil.128_1316551 JE.Soil.128_1316666 JE.Soil.128_1317296 JE.Soil.128_1317913 JE.Soil.128_1317943 JE.Soil.128_1318024 JE.Soil.128_1318099 JE.Soil.128_1318501 JE.Soil.128_1318756 JE.Soil.128_1319060 JE.Soil.128_1319186 JE.Soil.128_1319463 JE.Soil.128_1319554 JE.Soil.128_1319773 JE.Soil.128_1320273 JE.Soil.128_1320715 JE.Soil.128_1320952 JE.Soil.128_1321221 JE.Soil.128_1321234 JE.Soil.128_1321388 JE.Soil.128_1321421 JE.Soil.128_1321617 JE.Soil.128_1321881 JE.Soil.128_1322651 JE.Soil.128_1323315 JE.Soil.128_1323420 JE.Soil.128_1323603 JE.Soil.128_1324074 JE.Soil.128_1324465 JE.Soil.128_1324616 JE.Soil.128_1324799 JE.Soil.128_1325533 JE.Soil.128_1325936 JE.Soil.128_1326190 JE.Soil.128_1326204 JE.Soil.128_1326834 JE.Soil.128_1327077 JE.Soil.128_1327123 JE.Soil.128_1327140 JE.Soil.128_1327503 JE.Soil.128_1327760 JE.Soil.128_1328985 JE.Soil.128_1329006 JE.Soil.128_1329256 JE.Soil.128_1329572 JE.Soil.128_1329967 JE.Soil.128_1330287 JE.Soil.128_1330586 JE.Soil.128_1330755 JE.Soil.128_1330868 JE.Soil.128_1331296 JE.Soil.128_1332191 JE.Soil.128_1332630 JE.Soil.128_1332881 JE.Soil.128_1333173 JE.Soil.128_1333216 JE.Soil.128_1333223 JE.Soil.128_1333394 JE.Soil.128_1333900 JE.Soil.128_1334414 JE.Soil.128_1334594 JE.Soil.128_1334739 JE.Soil.128_1334853 JE.Soil.128_1334868 JE.Soil.128_1334967 JE.Soil.128_1335036 JE.Soil.128_1335083 JE.Soil.128_1335841 JE.Soil.128_1335930 JE.Soil.128_1336042 JE.Soil.128_1336500 JE.Soil.128_1336696 JE.Soil.128_1336710 JE.Soil.128_1337043 JE.Soil.128_1337096 JE.Soil.128_1337312 JE.Soil.128_1337355 JE.Soil.128_1337410 JE.Soil.128_1337438 JE.Soil.128_1337612 JE.Soil.128_1337743 JE.Soil.128_1338125 JE.Soil.128_1338271 JE.Soil.128_1338276 JE.Soil.128_1338642 JE.Soil.128_1338681 JE.Soil.128_1339113 JE.Soil.128_1339736 JE.Soil.128_1340366 JE.Soil.128_1340396 JE.Soil.128_1340679 JE.Soil.128_1340694 JE.Soil.128_1340828 JE.Soil.128_1341109 JE.Soil.128_1341586 JE.Soil.128_1341778 JE.Soil.128_1342483 JE.Soil.128_1342885 JE.Soil.128_1343090 JE.Soil.128_1343455 JE.Soil.128_1343771 JE.Soil.128_1344119 JE.Soil.128_1344132 JE.Soil.128_1344364 JE.Soil.128_1344452 JE.Soil.128_1344989 JE.Soil.128_1345643 JE.Soil.128_1345945 JE.Soil.128_1346570 JE.Soil.128_1346722 JE.Soil.128_1346741 JE.Soil.128_1346789 JE.Soil.128_1346812 JE.Soil.128_1346996 JE.Soil.128_1347212 JE.Soil.128_1347258 JE.Soil.128_1347276 JE.Soil.128_1348040 JE.Soil.128_1348116 JE.Soil.128_1348279 JE.Soil.128_1348889 JE.Soil.128_1349282 JE.Soil.128_1349430 JE.Soil.128_1349628 JE.Soil.128_1350443 JE.Soil.128_1350449 JE.Soil.128_1350724 JE.Soil.128_1350832 JE.Soil.128_1351307 JE.Soil.128_1351407 JE.Soil.128_1351791 JE.Soil.128_1352524 JE.Soil.128_1352577 JE.Soil.128_1352634 JE.Soil.128_1352716 JE.Soil.128_1352754 JE.Soil.128_1353118 JE.Soil.128_1353255 JE.Soil.128_1353927 JE.Soil.128_1354029 JE.Soil.128_1354190 JE.Soil.128_1354444 JE.Soil.128_1354504 JE.Soil.128_1354510 JE.Soil.128_1355007 JE.Soil.128_1355093 JE.Soil.128_1355733 JE.Soil.128_1355866 JE.Soil.128_1355949 JE.Soil.128_1356206 JE.Soil.128_1356364 JE.Soil.128_1356671 JE.Soil.128_1358003 JE.Soil.128_1358270 JE.Soil.128_1358383 JE.Soil.128_1358412 JE.Soil.128_1358462 JE.Soil.128_1358502 JE.Soil.128_1358588 JE.Soil.128_1358649 JE.Soil.128_1358837 JE.Soil.128_1359145 JE.Soil.128_1359192 JE.Soil.128_1359589 JE.Soil.128_1359724 JE.Soil.128_1359747 JE.Soil.128_1360014 JE.Soil.128_1360352 JE.Soil.128_1360752 JE.Soil.128_1360756 JE.Soil.128_1360940 JE.Soil.128_1361073 JE.Soil.128_1361307 JE.Soil.128_1361429 JE.Soil.128_1361718 JE.Soil.128_1362006 JE.Soil.128_1362167 JE.Soil.128_1362314 JE.Soil.128_1362471 JE.Soil.128_1363214 JE.Soil.128_1363287 JE.Soil.128_1363475 JE.Soil.128_1363600 JE.Soil.128_1363837 JE.Soil.128_1363902 JE.Soil.128_1363938 JE.Soil.128_1364044 JE.Soil.128_1364146 JE.Soil.128_1364457 JE.Soil.128_1364489 JE.Soil.128_1364557 JE.Soil.128_1365290 JE.Soil.128_1365515 JE.Soil.128_1365561 JE.Soil.128_1365653 JE.Soil.128_1366172 JE.Soil.128_1366489 JE.Soil.128_1366624 JE.Soil.128_1366777 JE.Soil.128_1367323 JE.Soil.128_1367440 JE.Soil.128_1367528 JE.Soil.128_1367638 JE.Soil.128_1367753 JE.Soil.128_1369164 JE.Soil.128_1369587 JE.Soil.128_1369980 JE.Soil.128_1370214 JE.Soil.128_1371006 JE.Soil.128_1371009 JE.Soil.128_1371215 JE.Soil.128_1371685 JE.Soil.128_1371716 JE.Soil.128_1371877 JE.Soil.128_1372247 JE.Soil.128_1373046 JE.Soil.128_1373128 JE.Soil.128_1373601 JE.Soil.128_1373674 JE.Soil.128_1373683 JE.Soil.128_1374574 JE.Soil.128_1374584 JE.Soil.128_1374788 JE.Soil.128_1375553 JE.Soil.128_1375718 JE.Soil.128_1376180 JE.Soil.128_1376197 JE.Soil.128_1376788 JE.Soil.128_1377099 JE.Soil.128_1377817 JE.Soil.128_1377962 JE.Soil.128_1378803 JE.Soil.128_1379250 JE.Soil.128_1379868 JE.Soil.128_1380289 JE.Soil.128_1380604 JE.Soil.128_1380768 JE.Soil.128_1380991 JE.Soil.128_1381312 JE.Soil.128_1381826 JE.Soil.128_1381883 JE.Soil.128_1381920 JE.Soil.128_1382019 JE.Soil.128_1382057 JE.Soil.128_1382107 JE.Soil.128_1382285 JE.Soil.128_1382329 JE.Soil.128_1382502 JE.Soil.128_1382585 JE.Soil.128_1382606 JE.Soil.128_1382639 JE.Soil.128_1382675 JE.Soil.128_1382787 JE.Soil.128_1382831 JE.Soil.128_1382875 JE.Soil.128_1383080 JE.Soil.128_1383163 JE.Soil.128_1383213 JE.Soil.128_1383742 JE.Soil.128_1383994 JE.Soil.128_1384240 JE.Soil.128_1384268 JE.Soil.128_1384861 JE.Soil.128_1384910 JE.Soil.128_1385283 JE.Soil.128_1385571 JE.Soil.128_1385904 JE.Soil.128_1386184 JE.Soil.128_1386436 JE.Soil.128_1386439 JE.Soil.128_1387095 JE.Soil.128_1387527 JE.Soil.128_1387602 JE.Soil.128_1387953 JE.Soil.128_1387975 JE.Soil.128_1388023 JE.Soil.128_1388495 JE.Soil.128_1388900 JE.Soil.128_1389560 JE.Soil.128_1389638 JE.Soil.128_1390338 JE.Soil.128_1390977 JE.Soil.128_1391539 JE.Soil.128_1391800 JE.Soil.128_1391979 JE.Soil.128_1392256 JE.Soil.128_1392324 JE.Soil.128_1392531 JE.Soil.128_1393084 JE.Soil.128_1393315 JE.Soil.128_1393345 JE.Soil.128_1393772 JE.Soil.128_1393945 JE.Soil.128_1394369 JE.Soil.128_1394977 JE.Soil.128_1395045 JE.Soil.128_1395560 JE.Soil.128_1395908 JE.Soil.128_1396150 JE.Soil.128_1396292 JE.Soil.128_1396509 JE.Soil.128_1396847 JE.Soil.128_1396916 JE.Soil.128_1397076 JE.Soil.128_1397159 JE.Soil.128_1397708 JE.Soil.128_1397773 JE.Soil.128_1398484 JE.Soil.128_1398508 JE.Soil.128_1398959 JE.Soil.128_1399695 JE.Soil.128_1399704 JE.Soil.128_1399829 JE.Soil.128_1399913 JE.Soil.128_1399951 JE.Soil.128_1400035 JE.Soil.128_1400441 JE.Soil.128_1400776 JE.Soil.128_1400832 JE.Soil.128_1401218 JE.Soil.128_1401332 JE.Soil.128_1401735 JE.Soil.128_1401818 JE.Soil.128_1402139 JE.Soil.128_1402229 JE.Soil.128_1402324 JE.Soil.128_1402396 JE.Soil.128_1402462 JE.Soil.128_1402534 JE.Soil.128_1402919 JE.Soil.128_1404006 JE.Soil.128_1404630 JE.Soil.128_1404812 JE.Soil.128_1405087 JE.Soil.128_1405252 JE.Soil.128_1405257 JE.Soil.128_1405526 JE.Soil.128_1405569 JE.Soil.128_1405593 JE.Soil.128_1406561 JE.Soil.128_1406851 JE.Soil.128_1407330 JE.Soil.128_1407397 JE.Soil.128_1407560 JE.Soil.128_1407637 JE.Soil.128_1408053 JE.Soil.128_1408078 JE.Soil.128_1408303 JE.Soil.128_1408623 JE.Soil.128_1408850 JE.Soil.128_1409250 JE.Soil.128_1410511 JE.Soil.128_1410581 JE.Soil.128_1410611 JE.Soil.128_1410735 JE.Soil.128_1410976 JE.Soil.128_1411124 JE.Soil.128_1411199 JE.Soil.128_1411659 JE.Soil.128_1411742 JE.Soil.128_1411835 JE.Soil.128_1412264 JE.Soil.128_1412475 JE.Soil.128_1412758 JE.Soil.128_1412949 JE.Soil.128_1413285 JE.Soil.128_1413368 JE.Soil.128_1413459 JE.Soil.128_1413623 JE.Soil.128_1414152 JE.Soil.128_1414269 JE.Soil.128_1414606 JE.Soil.128_1414652 JE.Soil.128_1415081 JE.Soil.128_1415192 JE.Soil.128_1415233 JE.Soil.128_1415763 JE.Soil.128_1416004 JE.Soil.128_1416462 JE.Soil.128_1416944 JE.Soil.128_1417168 JE.Soil.128_1417260 JE.Soil.128_1417565 JE.Soil.128_1418095 JE.Soil.128_1418123 JE.Soil.128_1418236 JE.Soil.128_1418300 JE.Soil.128_1418410 JE.Soil.128_1418813 JE.Soil.128_1419271 JE.Soil.128_1419467 JE.Soil.128_1419500 JE.Soil.128_1419797 JE.Soil.128_1419882 JE.Soil.128_1420629 JE.Soil.128_1420964 JE.Soil.128_1421843 JE.Soil.128_1421903 JE.Soil.128_1421905 JE.Soil.128_1422115 JE.Soil.128_1422315 JE.Soil.128_1422563 JE.Soil.128_1423671 JE.Soil.128_1423898 JE.Soil.128_1424005 JE.Soil.128_1424012 JE.Soil.128_1424187 JE.Soil.128_1424264 JE.Soil.128_1424416 JE.Soil.128_1424581 JE.Soil.128_1424762 JE.Soil.128_1424843 JE.Soil.128_1425069 JE.Soil.128_1425577 JE.Soil.128_1425709 JE.Soil.128_1425723 JE.Soil.128_1425858 JE.Soil.128_1426051 JE.Soil.128_1426067 JE.Soil.128_1426151 JE.Soil.128_1426788 JE.Soil.128_1427021 JE.Soil.128_1427212 JE.Soil.128_1427682 JE.Soil.128_1428008 JE.Soil.128_1428033 JE.Soil.128_1428315 JE.Soil.128_1428391 JE.Soil.128_1428569 JE.Soil.128_1429360 JE.Soil.128_1429816 JE.Soil.128_1429871 JE.Soil.128_1430232 JE.Soil.128_1430315 JE.Soil.128_1430374 JE.Soil.128_1431287 JE.Soil.128_1431427 JE.Soil.128_1431886 JE.Soil.128_1432127 JE.Soil.128_1432551 JE.Soil.128_1433223 JE.Soil.128_1433416 JE.Soil.128_1433676 JE.Soil.128_1433897 JE.Soil.128_1434167 JE.Soil.128_1434586 JE.Soil.128_1434681 JE.Soil.128_1435461 JE.Soil.128_1435684 JE.Soil.128_1435718 JE.Soil.128_1436484 JE.Soil.128_1436518 JE.Soil.128_1436528 JE.Soil.128_1436941 JE.Soil.128_1437247 JE.Soil.128_1437379 JE.Soil.128_1437455 JE.Soil.128_1437512 JE.Soil.128_1437747 JE.Soil.128_1438198 JE.Soil.128_1438299 JE.Soil.128_1438601 JE.Soil.128_1438661 JE.Soil.128_1438856 JE.Soil.128_1438899 JE.Soil.128_1439373 JE.Soil.128_1439482 JE.Soil.128_1439520 JE.Soil.128_1439683 JE.Soil.128_1439788 JE.Soil.128_1440124 JE.Soil.128_1440471 JE.Soil.128_1440777 JE.Soil.128_1440789 JE.Soil.128_1440882 JE.Soil.128_1441157 JE.Soil.128_1441884 JE.Soil.128_1442212 JE.Soil.128_1442420 JE.Soil.128_1443858 JE.Soil.128_1444032 JE.Soil.128_1444189 JE.Soil.128_1444485 JE.Soil.128_1444776 JE.Soil.128_1445737 JE.Soil.128_1445892 JE.Soil.128_1446040 JE.Soil.128_1446177 JE.Soil.128_1447135 JE.Soil.128_1447398 JE.Soil.128_1447780 JE.Soil.128_1447861 JE.Soil.128_1447868 JE.Soil.128_1447990 JE.Soil.128_1448603 JE.Soil.128_1449029 JE.Soil.128_1449102 JE.Soil.128_1449266 JE.Soil.128_1449324 JE.Soil.128_1450110 JE.Soil.128_1450275 JE.Soil.128_1450905 JE.Soil.128_1451482 JE.Soil.128_1451525 JE.Soil.128_1451726 JE.Soil.128_1452208 JE.Soil.128_1452592 JE.Soil.128_1452901 JE.Soil.128_1452936 JE.Soil.128_1453001 JE.Soil.128_1453198 JE.Soil.128_1453235 JE.Soil.128_1453237 JE.Soil.128_1453295 JE.Soil.128_1453296 JE.Soil.128_1453573 JE.Soil.128_1453774 JE.Soil.128_1454158 JE.Soil.128_1454829 JE.Soil.128_1455417 JE.Soil.128_1456835 JE.Soil.128_1456918 JE.Soil.128_1456924 JE.Soil.128_1457580 JE.Soil.128_1457957 JE.Soil.128_1458310 JE.Soil.128_1458390 JE.Soil.128_1458573 JE.Soil.128_1459127 JE.Soil.128_1459198 JE.Soil.128_1459339 JE.Soil.128_1459499 JE.Soil.128_1459899 JE.Soil.128_1460359 JE.Soil.128_1460702 JE.Soil.128_1461354 JE.Soil.128_1461393 JE.Soil.128_1461444 JE.Soil.128_1462135 JE.Soil.128_1462214 JE.Soil.128_1462362 JE.Soil.128_1462402 JE.Soil.128_1462516 JE.Soil.128_1462820 JE.Soil.128_1462990 JE.Soil.128_1463183 JE.Soil.128_1463279 JE.Soil.128_1463293 JE.Soil.128_1463343 JE.Soil.128_1463355 JE.Soil.128_1463519 JE.Soil.128_1463850 JE.Soil.128_1464429 JE.Soil.128_1464454 JE.Soil.128_1464588 JE.Soil.128_1464734 JE.Soil.128_1465087 JE.Soil.128_1465120 JE.Soil.128_1465354 JE.Soil.128_1465775 JE.Soil.128_1465871 JE.Soil.128_1465911 JE.Soil.128_1465968 JE.Soil.128_1466003 JE.Soil.128_1466192 JE.Soil.128_1466245 JE.Soil.128_1466304 JE.Soil.128_1466413 JE.Soil.128_1466433 JE.Soil.128_1466484 JE.Soil.128_1466559 JE.Soil.128_1467159 JE.Soil.128_1467177 JE.Soil.128_1467447 JE.Soil.128_1467489 JE.Soil.128_1467685 JE.Soil.128_1467714 JE.Soil.128_1467823 JE.Soil.128_1468235 JE.Soil.128_1468315 JE.Soil.128_1468749 JE.Soil.128_1469123 JE.Soil.128_1469395 JE.Soil.128_1469641 JE.Soil.128_1469893 JE.Soil.128_1469897 JE.Soil.128_1469972 JE.Soil.128_1470051 JE.Soil.128_1470362 JE.Soil.128_1470697 JE.Soil.128_1471061 JE.Soil.128_1471269 JE.Soil.128_1471280 JE.Soil.128_1471556 JE.Soil.128_1471603 JE.Soil.128_1471756 JE.Soil.128_1471992 JE.Soil.128_1472071 JE.Soil.128_1472394 JE.Soil.128_1472456 JE.Soil.128_1472686 JE.Soil.128_1473181 JE.Soil.128_1473251 JE.Soil.128_1473439 JE.Soil.128_1475170 JE.Soil.128_1475597 JE.Soil.128_1475633 JE.Soil.128_1475669 JE.Soil.128_1477009 JE.Soil.128_1477554 JE.Soil.128_1477952 JE.Soil.128_1478144 JE.Soil.128_1478441 JE.Soil.128_1478614 JE.Soil.128_1478919 JE.Soil.128_1479091 JE.Soil.128_1479146 JE.Soil.128_1479453 JE.Soil.128_1479896 JE.Soil.128_1480613 JE.Soil.128_1480708 JE.Soil.128_1480738 JE.Soil.128_1480814 JE.Soil.128_1480856 JE.Soil.128_1481063 JE.Soil.128_1481116 JE.Soil.128_1481175 JE.Soil.128_1481270 JE.Soil.128_1481322 JE.Soil.128_1481471 JE.Soil.128_1481504 JE.Soil.128_1481820 JE.Soil.128_1481840 JE.Soil.128_1482153 JE.Soil.128_1482164 JE.Soil.128_1482191 JE.Soil.128_1482236 JE.Soil.128_1482310 JE.Soil.128_1482369 JE.Soil.128_1482417 JE.Soil.128_1482666 JE.Soil.128_1482735 JE.Soil.128_1483247 JE.Soil.128_1483267 JE.Soil.128_1483320 JE.Soil.128_1483451 JE.Soil.128_1483792 JE.Soil.128_1484018 JE.Soil.128_1484395 JE.Soil.128_1485013 JE.Soil.128_1485170 JE.Soil.128_1485553 JE.Soil.128_1485587 JE.Soil.128_1485746 JE.Soil.128_1485766 JE.Soil.128_1485792 JE.Soil.128_1485817 JE.Soil.128_1486034 JE.Soil.128_1486151 JE.Soil.128_1486460 JE.Soil.128_1486600 JE.Soil.128_1486922 JE.Soil.128_1487251 JE.Soil.128_1487494 JE.Soil.128_1487530 JE.Soil.128_1487599 JE.Soil.128_1487781 JE.Soil.128_1487913 JE.Soil.128_1488614 JE.Soil.128_1489220 JE.Soil.128_1489355 JE.Soil.128_1489368 JE.Soil.128_1489462 JE.Soil.128_1489563 JE.Soil.128_1489612 JE.Soil.128_1489722 JE.Soil.128_1489792 JE.Soil.128_1489897 JE.Soil.128_1490125 JE.Soil.128_1490260 JE.Soil.128_1490428 JE.Soil.128_1490611 JE.Soil.128_1490896 JE.Soil.128_1491390 JE.Soil.128_1491832 JE.Soil.128_1491886 JE.Soil.128_1491903 JE.Soil.128_1491978 JE.Soil.128_1492023 JE.Soil.128_1492191 JE.Soil.128_1492323 JE.Soil.128_1492447 JE.Soil.128_1492511 JE.Soil.128_1492515 JE.Soil.128_1492708 JE.Soil.128_1492709 JE.Soil.128_1493145 JE.Soil.128_1493200 JE.Soil.128_1493213 JE.Soil.128_1493770 JE.Soil.128_1494517 JE.Soil.128_1494632 JE.Soil.128_1495041 JE.Soil.128_1495165 JE.Soil.128_1495190 JE.Soil.128_1495191 JE.Soil.128_1495217 JE.Soil.128_1495553 JE.Soil.128_1495843 JE.Soil.128_1496042 JE.Soil.128_1496190 JE.Soil.128_1496479 JE.Soil.128_1497005 JE.Soil.128_1497148 JE.Soil.128_1497775 JE.Soil.128_1497940 JE.Soil.128_1498137 JE.Soil.128_1498253 JE.Soil.128_1498672 JE.Soil.128_1499176 JE.Soil.128_1499206 JE.Soil.128_1499666 JE.Soil.128_1499950 JE.Soil.128_1500520 JE.Soil.128_1500549 JE.Soil.128_1500709 JE.Soil.128_1500841 JE.Soil.128_1501192 JE.Soil.128_1501241 JE.Soil.128_1501400 JE.Soil.128_1501492 JE.Soil.128_1501589 JE.Soil.128_1501698 JE.Soil.128_1501929 JE.Soil.128_1502049 JE.Soil.128_1502368 JE.Soil.128_1503032 JE.Soil.128_1503402 JE.Soil.128_1503409 JE.Soil.128_1503546 JE.Soil.128_1503822 JE.Soil.128_1504042 JE.Soil.128_1504397 JE.Soil.128_1504421 JE.Soil.128_1504868 JE.Soil.128_1505305 JE.Soil.128_1505334 JE.Soil.128_1505708 JE.Soil.128_1506071 JE.Soil.128_1506453 JE.Soil.128_1506483 JE.Soil.128_1506790 JE.Soil.128_1506806 JE.Soil.128_1506933 JE.Soil.128_1507149 JE.Soil.128_1507285 JE.Soil.128_1507321 JE.Soil.128_1507365 JE.Soil.128_1507392 JE.Soil.128_1507446 JE.Soil.128_1508080 JE.Soil.128_1508298 JE.Soil.128_1508463 JE.Soil.128_1508997 JE.Soil.128_1509123 JE.Soil.128_1509381 JE.Soil.128_1509623 JE.Soil.128_1509675 JE.Soil.128_1510482 JE.Soil.128_1510520 JE.Soil.128_1511012 JE.Soil.128_1511109 JE.Soil.128_1511476 JE.Soil.128_1511604 JE.Soil.128_1511841 JE.Soil.128_1512406 JE.Soil.128_1512458 JE.Soil.128_1512493 JE.Soil.128_1512549 JE.Soil.128_1512966 JE.Soil.128_1513350 JE.Soil.128_1513445 JE.Soil.128_1513514 JE.Soil.128_1513691 JE.Soil.128_1513762 JE.Soil.128_1513778 JE.Soil.128_1514049 JE.Soil.128_1514063 JE.Soil.128_1514076 JE.Soil.128_1514655 JE.Soil.128_1514830 JE.Soil.128_1514836 JE.Soil.128_1515157 JE.Soil.128_1515284 JE.Soil.128_1515693 JE.Soil.128_1515727 JE.Soil.128_1515768 JE.Soil.128_1516422 JE.Soil.128_1516454 JE.Soil.128_1516479 JE.Soil.128_1516953 JE.Soil.128_1517240 JE.Soil.128_1517813 JE.Soil.128_1518045 JE.Soil.128_1518149 JE.Soil.128_1518653 JE.Soil.128_1519593 JE.Soil.128_1519717 JE.Soil.128_1519932 JE.Soil.128_1519962 JE.Soil.128_1520044 JE.Soil.128_1520346 JE.Soil.128_1521247 JE.Soil.128_1521383 JE.Soil.128_1521671 JE.Soil.128_1521706 JE.Soil.128_1522980 JE.Soil.128_1523429 JE.Soil.128_1523566 JE.Soil.128_1524084 JE.Soil.128_1524124 JE.Soil.128_1525171 JE.Soil.128_1525302 JE.Soil.128_1525552 JE.Soil.128_1525599 JE.Soil.128_1525812 JE.Soil.128_1525903 JE.Soil.128_1526098 JE.Soil.128_1526144 JE.Soil.128_1526384 JE.Soil.128_1526394 JE.Soil.128_1526592 JE.Soil.128_1526736 JE.Soil.128_1526936 JE.Soil.128_1527056 JE.Soil.128_1527586 JE.Soil.128_1527608 JE.Soil.128_1527611 JE.Soil.128_1527746 JE.Soil.128_1527950 JE.Soil.128_1528679 JE.Soil.128_1529147 JE.Soil.128_1529257 JE.Soil.128_1529653 JE.Soil.128_1529753 JE.Soil.128_1530874 JE.Soil.128_1530909 JE.Soil.128_1531119 JE.Soil.128_1531199 JE.Soil.128_1531391 JE.Soil.128_1531544 JE.Soil.128_1531663 JE.Soil.128_1531844 JE.Soil.128_1531877 JE.Soil.128_1531888 JE.Soil.128_1531946 JE.Soil.128_1532366 JE.Soil.128_1532527 JE.Soil.128_1532577 JE.Soil.128_1532680 JE.Soil.128_1532734 JE.Soil.128_1533445 JE.Soil.128_1533633 JE.Soil.128_1533725 JE.Soil.128_1533987 JE.Soil.128_1534074 JE.Soil.128_1534363 JE.Soil.128_1534740 JE.Soil.128_1534760 JE.Soil.128_1535355 JE.Soil.128_1535495 JE.Soil.128_1535644 JE.Soil.128_1536137 JE.Soil.128_1536163 JE.Soil.128_1536164 JE.Soil.128_1536206 JE.Soil.128_1536296 JE.Soil.128_1536470 JE.Soil.128_1536750 JE.Soil.128_1536897 JE.Soil.128_1537074 JE.Soil.128_1537228 JE.Soil.128_1537588 JE.Soil.128_1538729 JE.Soil.128_1538814 JE.Soil.128_1538881 JE.Soil.128_1538948 JE.Soil.128_1539278 JE.Soil.128_1539645 JE.Soil.128_1539794 JE.Soil.128_1540563 JE.Soil.128_1540720 JE.Soil.128_1540860 JE.Soil.128_1540877 JE.Soil.128_1541081 JE.Soil.128_1541369 JE.Soil.128_1541447 JE.Soil.128_1541709 JE.Soil.128_1542537 JE.Soil.128_1542552 JE.Soil.128_1542555 JE.Soil.128_1542793 JE.Soil.128_1543161 JE.Soil.128_1543700 JE.Soil.128_1543732 JE.Soil.128_1544433 JE.Soil.128_1544682 JE.Soil.128_1544711 JE.Soil.128_1544803 JE.Soil.128_1544863 JE.Soil.128_1544874 JE.Soil.128_1545130 JE.Soil.128_1545174 JE.Soil.128_1545979 JE.Soil.128_1546060 JE.Soil.128_1546147 JE.Soil.128_1546200 JE.Soil.128_1546456 JE.Soil.128_1546692 JE.Soil.128_1546781 JE.Soil.128_1546996 JE.Soil.128_1547521 JE.Soil.128_1547643 JE.Soil.128_1547876 JE.Soil.128_1547951 JE.Soil.128_1548032 JE.Soil.128_1548373 JE.Soil.128_1548690 JE.Soil.128_1548816 JE.Soil.128_1548921 JE.Soil.128_1549029 JE.Soil.128_1549190 JE.Soil.128_1549576 JE.Soil.128_1549631 JE.Soil.128_1550004 JE.Soil.128_1550386 JE.Soil.128_1550416 JE.Soil.128_1550669 JE.Soil.128_1551097 JE.Soil.128_1551145 JE.Soil.128_1551296 JE.Soil.128_1551414 JE.Soil.128_1551575 JE.Soil.128_1551601 JE.Soil.128_1551621 JE.Soil.128_1551712 JE.Soil.128_1551985 JE.Soil.128_1552363 JE.Soil.128_1552496 JE.Soil.128_1552544 JE.Soil.128_1552773 JE.Soil.128_1553336 JE.Soil.128_1553812 JE.Soil.128_1553866 JE.Soil.128_1554066 JE.Soil.128_1554679 JE.Soil.128_1554920 JE.Soil.128_1555245 JE.Soil.128_1555268 JE.Soil.128_1555278 JE.Soil.128_1555450 JE.Soil.128_1555604 JE.Soil.128_1555861 JE.Soil.128_1555935 JE.Soil.128_1555986 JE.Soil.128_1556011 JE.Soil.128_1556135 JE.Soil.128_1556168 JE.Soil.128_1557133 JE.Soil.128_1557150 JE.Soil.128_1557229 JE.Soil.128_1557327 JE.Soil.128_1557683 JE.Soil.128_1558307 JE.Soil.128_1558355 JE.Soil.128_1558381 JE.Soil.128_1558576 JE.Soil.128_1558791 JE.Soil.128_1559797 JE.Soil.128_1560598 JE.Soil.128_1560623 JE.Soil.128_1560638 JE.Soil.128_1561006 JE.Soil.128_1561063 JE.Soil.128_1561379 JE.Soil.128_1561424 JE.Soil.128_1561466 JE.Soil.128_1561569 JE.Soil.128_1561652 JE.Soil.128_1561791 JE.Soil.128_1562102 JE.Soil.128_1562371 JE.Soil.128_1563825 JE.Soil.128_1564248 JE.Soil.128_1564309 JE.Soil.128_1564322 JE.Soil.128_1564555 JE.Soil.128_1564906 JE.Soil.128_1565101 JE.Soil.128_1565275 JE.Soil.128_1565443 JE.Soil.128_1566336 JE.Soil.128_1566456 JE.Soil.128_1566840 JE.Soil.128_1567078 JE.Soil.128_1567128 JE.Soil.128_1567298 JE.Soil.128_1567726 JE.Soil.128_1568399 JE.Soil.128_1568748 JE.Soil.128_1569210 JE.Soil.128_1569211 JE.Soil.128_1569341 JE.Soil.128_1569379 JE.Soil.128_1569466 JE.Soil.128_1569623 JE.Soil.128_1570139 JE.Soil.128_1570213 JE.Soil.128_1570229 JE.Soil.128_1570562 JE.Soil.128_1571171 JE.Soil.128_1571246 JE.Soil.128_1571891 JE.Soil.128_1572493 JE.Soil.128_1572993 JE.Soil.128_1573557 JE.Soil.128_1573650 JE.Soil.128_1573805 JE.Soil.128_1574105 JE.Soil.128_1574485 JE.Soil.128_1574791 JE.Soil.128_1575486 JE.Soil.128_1575594 JE.Soil.128_1575893 JE.Soil.128_1576024 JE.Soil.128_1576249 JE.Soil.128_1576380 JE.Soil.128_1577399 JE.Soil.128_1577406 JE.Soil.128_1577456 JE.Soil.128_1577540 JE.Soil.128_1577758 JE.Soil.128_1577886 JE.Soil.128_1578036 JE.Soil.128_1578184 JE.Soil.128_1578628 JE.Soil.128_1578666 JE.Soil.128_1579211 JE.Soil.128_1579409 JE.Soil.128_1579685 JE.Soil.128_1579702 JE.Soil.128_1579962 JE.Soil.128_1580137 JE.Soil.128_1580150 JE.Soil.128_1580247 JE.Soil.128_1580538 JE.Soil.128_1580643 JE.Soil.128_1581161 JE.Soil.128_1581195 JE.Soil.128_1581352 JE.Soil.128_1581697 JE.Soil.128_1581844 JE.Soil.128_1581959 JE.Soil.128_1582161 JE.Soil.128_1582179 JE.Soil.128_1582194 JE.Soil.128_1582270 JE.Soil.128_1582364 JE.Soil.128_1582413 JE.Soil.128_1582518 JE.Soil.128_1582551 JE.Soil.128_1582798 JE.Soil.128_1582809 JE.Soil.128_1582824 JE.Soil.128_1583081 JE.Soil.128_1583369 JE.Soil.128_1583412 JE.Soil.128_1584062 JE.Soil.128_1584325 JE.Soil.128_1584512 JE.Soil.128_1584851 JE.Soil.128_1585190 JE.Soil.128_1585365 JE.Soil.128_1585374 JE.Soil.128_1585417 JE.Soil.128_1585468 JE.Soil.128_1585892 JE.Soil.128_1586104 JE.Soil.128_1586234 JE.Soil.128_1586365 JE.Soil.128_1586424 JE.Soil.128_1586445 JE.Soil.128_1587126 JE.Soil.128_1587249 JE.Soil.128_1587344 JE.Soil.128_1587615 JE.Soil.128_1588040 JE.Soil.128_1588351 JE.Soil.128_1588428 JE.Soil.128_1588534 JE.Soil.128_1588670 JE.Soil.128_1588984 JE.Soil.128_1589491 JE.Soil.128_1589874 JE.Soil.128_1589998 JE.Soil.128_1590040 JE.Soil.128_1590077 JE.Soil.128_1590332 JE.Soil.128_1590633 JE.Soil.128_1590883 JE.Soil.128_1590996 JE.Soil.128_1591197 JE.Soil.128_1591867 JE.Soil.128_1591940 JE.Soil.128_1592075 JE.Soil.128_1592167 JE.Soil.128_1592539 JE.Soil.128_1592660 JE.Soil.128_1592766 JE.Soil.128_1592850 JE.Soil.128_1593159 JE.Soil.128_1593275 JE.Soil.128_1593925 JE.Soil.128_1594176 JE.Soil.128_1594228 JE.Soil.128_1594264 JE.Soil.128_1594298 JE.Soil.128_1594725 JE.Soil.128_1595062 JE.Soil.128_1595471 JE.Soil.128_1595527 JE.Soil.128_1595748 JE.Soil.128_1596037 JE.Soil.128_1596111 JE.Soil.128_1596127 JE.Soil.128_1596402 JE.Soil.128_1596414 JE.Soil.128_1596932 JE.Soil.128_1597075 JE.Soil.128_1597079 JE.Soil.128_1597515 JE.Soil.128_1597795 JE.Soil.128_1598054 JE.Soil.128_1598558 JE.Soil.128_1598564 JE.Soil.128_1598746 JE.Soil.128_1598952 JE.Soil.128_1598998 JE.Soil.128_1599025 JE.Soil.128_1599309 JE.Soil.128_1599632 JE.Soil.128_1600461 JE.Soil.128_1600652 JE.Soil.128_1600798 JE.Soil.128_1600923 JE.Soil.128_1601088 JE.Soil.128_1601129 JE.Soil.128_1602378 JE.Soil.128_1602849 JE.Soil.128_1602901 JE.Soil.128_1603558 JE.Soil.128_1603686 JE.Soil.128_1603687 JE.Soil.128_1603983 JE.Soil.128_1604337 JE.Soil.128_1604795 JE.Soil.128_1604947 JE.Soil.128_1604966 JE.Soil.128_1605110 JE.Soil.128_1605470 JE.Soil.128_1605577 JE.Soil.128_1605839 JE.Soil.128_1606140 JE.Soil.128_1606307 JE.Soil.128_1606400 JE.Soil.128_1606517 JE.Soil.128_1606589 JE.Soil.128_1606659 JE.Soil.128_1606672 JE.Soil.128_1607002 JE.Soil.128_1607231 JE.Soil.128_1607246 JE.Soil.128_1607362 JE.Soil.128_1607546 JE.Soil.128_1607616 JE.Soil.128_1608287 JE.Soil.128_1608719 JE.Soil.128_1608875 JE.Soil.128_1609161 JE.Soil.128_1609664 JE.Soil.128_1609889 JE.Soil.128_1610427 JE.Soil.128_1610611 JE.Soil.128_1611225 JE.Soil.128_1611259 JE.Soil.128_1611272 JE.Soil.128_1611368 JE.Soil.128_1611543 JE.Soil.128_1611627 JE.Soil.128_1612073 JE.Soil.128_1612173 JE.Soil.128_1612188 JE.Soil.128_1613206 JE.Soil.128_1613313 JE.Soil.128_1613455 JE.Soil.128_1613576 JE.Soil.128_1613734 JE.Soil.128_1613999 JE.Soil.128_1614069 JE.Soil.128_1614444 JE.Soil.128_1614758 JE.Soil.128_1614801 JE.Soil.128_1615276 JE.Soil.128_1616133 JE.Soil.128_1616159 JE.Soil.128_1616249 JE.Soil.128_1616648 JE.Soil.128_1616901 JE.Soil.128_1617077 JE.Soil.128_1617142 JE.Soil.128_1617636 JE.Soil.128_1617656 JE.Soil.128_1617741 JE.Soil.128_1617931 JE.Soil.128_1618265 JE.Soil.128_1618372 JE.Soil.128_1618393 JE.Soil.128_1618787 JE.Soil.128_1619165 JE.Soil.128_1619203 JE.Soil.128_1619745 JE.Soil.128_1620309 JE.Soil.128_1620382 JE.Soil.128_1620422 JE.Soil.128_1621115 JE.Soil.128_1621163 JE.Soil.128_1621580 JE.Soil.128_1621669 JE.Soil.128_1621853 JE.Soil.128_1621987 JE.Soil.128_1622177 JE.Soil.128_1622664 JE.Soil.128_1622764 JE.Soil.128_1623372 JE.Soil.128_1623373 JE.Soil.128_1623709 JE.Soil.128_1623939 JE.Soil.128_1624330 JE.Soil.128_1624356 JE.Soil.128_1624551 JE.Soil.128_1624713 JE.Soil.128_1624933 JE.Soil.128_1625466 JE.Soil.128_1625480 JE.Soil.128_1625590 JE.Soil.128_1626137 JE.Soil.128_1626305 JE.Soil.128_1626401 JE.Soil.128_1626414 JE.Soil.128_1626453 JE.Soil.128_1626629 JE.Soil.128_1626630 JE.Soil.128_1626664 JE.Soil.128_1627337 JE.Soil.128_1627445 JE.Soil.128_1627607 JE.Soil.128_1627661 JE.Soil.128_1627859 JE.Soil.128_1628100 JE.Soil.128_1628358 JE.Soil.128_1628370 JE.Soil.128_1629173 JE.Soil.128_1629353 JE.Soil.128_1629513 JE.Soil.128_1630358 JE.Soil.128_1630363 JE.Soil.128_1630462 JE.Soil.128_1630549 JE.Soil.128_1630593 JE.Soil.128_1630612 JE.Soil.128_1631177 JE.Soil.128_1631414 JE.Soil.128_1631561 JE.Soil.128_1631578 JE.Soil.128_1632175 JE.Soil.128_1632283 JE.Soil.128_1632335 JE.Soil.128_1632354 JE.Soil.128_1632521 JE.Soil.128_1632684 JE.Soil.128_1632754 JE.Soil.128_1632807 JE.Soil.128_1633688 JE.Soil.128_1634015 JE.Soil.128_1634029 JE.Soil.128_1634285 JE.Soil.128_1634323 JE.Soil.128_1634684 JE.Soil.128_1635146 JE.Soil.128_1635663 JE.Soil.128_1635806 JE.Soil.128_1636345 JE.Soil.128_1637227 JE.Soil.128_1637478 JE.Soil.128_1637554 JE.Soil.128_1637725 JE.Soil.128_1638409 JE.Soil.128_1639027 JE.Soil.128_1639035 JE.Soil.128_1639100 JE.Soil.128_1639255 JE.Soil.128_1639439 JE.Soil.128_1639640 JE.Soil.128_1640104 JE.Soil.128_1640781 JE.Soil.128_1640984 JE.Soil.128_1641553 JE.Soil.128_1641888 JE.Soil.128_1642380 JE.Soil.128_1642484 JE.Soil.128_1642876 JE.Soil.128_1643032 JE.Soil.128_1643289 JE.Soil.128_1643439 JE.Soil.128_1643547 JE.Soil.128_1643589 JE.Soil.128_1643735 JE.Soil.128_1643979 JE.Soil.128_1644123 JE.Soil.128_1644685 JE.Soil.128_1644755 JE.Soil.128_1644836 JE.Soil.128_1644867 JE.Soil.128_1644975 JE.Soil.128_1645215 JE.Soil.128_1646020 JE.Soil.128_1646557 JE.Soil.128_1646792 JE.Soil.128_1646906 JE.Soil.128_1647156 JE.Soil.128_1647185 JE.Soil.128_1647518 JE.Soil.128_1647612 JE.Soil.128_1647796 JE.Soil.128_1647882 JE.Soil.128_1647912 JE.Soil.128_1648458 JE.Soil.128_1648629 JE.Soil.12_425 JE.Soil.12_1376 JE.Soil.12_1690 JE.Soil.12_1925 JE.Soil.12_2779 JE.Soil.12_3448 JE.Soil.12_3835 JE.Soil.12_4920 JE.Soil.12_5168 JE.Soil.12_5352 JE.Soil.12_5846 JE.Soil.12_6308 JE.Soil.12_7537 JE.Soil.12_7544 JE.Soil.12_8126 JE.Soil.12_8132 JE.Soil.12_8291 JE.Soil.12_8787 JE.Soil.12_9258 JE.Soil.12_9483 JE.Soil.12_9950 JE.Soil.12_9961 JE.Soil.12_10933 JE.Soil.12_11021 JE.Soil.12_12029 JE.Soil.12_12090 JE.Soil.12_12412 JE.Soil.12_13027 JE.Soil.12_13468 JE.Soil.12_13607 JE.Soil.12_13676 JE.Soil.12_14231 JE.Soil.12_14260 JE.Soil.12_14333 JE.Soil.12_14845 JE.Soil.12_16065 JE.Soil.12_16265 JE.Soil.12_16501 JE.Soil.12_16608 JE.Soil.12_16737 JE.Soil.12_16747 JE.Soil.12_16792 JE.Soil.12_16845 JE.Soil.12_17042 JE.Soil.12_17142 JE.Soil.12_17320 JE.Soil.12_17695 JE.Soil.12_17828 JE.Soil.12_17915 JE.Soil.12_18088 JE.Soil.12_18125 JE.Soil.12_18263 JE.Soil.12_18353 JE.Soil.12_18659 JE.Soil.12_18702 JE.Soil.12_19794 JE.Soil.12_19841 JE.Soil.12_20361 JE.Soil.12_20418 JE.Soil.12_20613 JE.Soil.12_21491 JE.Soil.12_21552 JE.Soil.12_21875 JE.Soil.12_21912 JE.Soil.12_22037 JE.Soil.12_22157 JE.Soil.12_22167 JE.Soil.12_22170 JE.Soil.12_22404 JE.Soil.12_22515 JE.Soil.12_23789 JE.Soil.12_23872 JE.Soil.12_24233 JE.Soil.12_24885 JE.Soil.12_25006 JE.Soil.12_25026 JE.Soil.12_25218 JE.Soil.12_25753 JE.Soil.12_26176 JE.Soil.12_26327 JE.Soil.12_27053 JE.Soil.12_27358 JE.Soil.12_27787 JE.Soil.12_28779 JE.Soil.12_28885 JE.Soil.12_29470 JE.Soil.12_29486 JE.Soil.12_30156 JE.Soil.12_30169 JE.Soil.12_30558 JE.Soil.12_30587 JE.Soil.12_30621 JE.Soil.12_30681 JE.Soil.12_30732 JE.Soil.12_30760 JE.Soil.12_30835 JE.Soil.12_30920 JE.Soil.12_31633 JE.Soil.12_31653 JE.Soil.12_31686 JE.Soil.12_31926 JE.Soil.12_32134 JE.Soil.12_32312 JE.Soil.12_32593 JE.Soil.12_32784 JE.Soil.12_32796 JE.Soil.12_32953 JE.Soil.12_33424 JE.Soil.12_33789 JE.Soil.12_33837 JE.Soil.12_33897 JE.Soil.12_33992 JE.Soil.12_34419 JE.Soil.12_34637 JE.Soil.12_35146 JE.Soil.12_35164 JE.Soil.12_35205 JE.Soil.12_35327 JE.Soil.12_35429 JE.Soil.12_35647 JE.Soil.12_35796 JE.Soil.12_36245 JE.Soil.12_36362 JE.Soil.12_37011 JE.Soil.12_37200 JE.Soil.12_37267 JE.Soil.12_38347 JE.Soil.12_38885 JE.Soil.12_38925 JE.Soil.12_39077 JE.Soil.12_39464 JE.Soil.12_39649 JE.Soil.12_39788 JE.Soil.12_40689 JE.Soil.12_40798 JE.Soil.12_41107 JE.Soil.12_41108 JE.Soil.12_41118 JE.Soil.12_41312 JE.Soil.12_41326 JE.Soil.12_41581 JE.Soil.12_41863 JE.Soil.12_41865 JE.Soil.12_42161 JE.Soil.12_42725 JE.Soil.12_44220 JE.Soil.12_44377 JE.Soil.12_45021 JE.Soil.12_45080 JE.Soil.12_45273 JE.Soil.12_45744 JE.Soil.12_46790 JE.Soil.12_46888 JE.Soil.12_47294 JE.Soil.12_47362 JE.Soil.12_47501 JE.Soil.12_47851 JE.Soil.12_48346 JE.Soil.12_48389 JE.Soil.12_48492 JE.Soil.12_48671 JE.Soil.12_48678 JE.Soil.12_48986 JE.Soil.12_49065 JE.Soil.12_49073 JE.Soil.12_49354 JE.Soil.12_49355 JE.Soil.12_50291 JE.Soil.12_50812 JE.Soil.12_50916 JE.Soil.12_51161 JE.Soil.12_51813 JE.Soil.12_51986 JE.Soil.12_52156 JE.Soil.12_53787 JE.Soil.12_54136 JE.Soil.12_54316 JE.Soil.12_54445 JE.Soil.12_54497 JE.Soil.12_54590 JE.Soil.12_54620 JE.Soil.12_54672 JE.Soil.12_54822 JE.Soil.12_55112 JE.Soil.12_55620 JE.Soil.12_55963 JE.Soil.12_56595 JE.Soil.12_56683 JE.Soil.12_56930 JE.Soil.12_57334 JE.Soil.12_57512 JE.Soil.12_57598 JE.Soil.12_57655 JE.Soil.12_57819 JE.Soil.12_57960 JE.Soil.12_58230 JE.Soil.12_58679 JE.Soil.12_58925 JE.Soil.12_59792 JE.Soil.12_60203 JE.Soil.12_61038 JE.Soil.12_61381 JE.Soil.12_61903 JE.Soil.12_61995 JE.Soil.12_62062 JE.Soil.12_62144 JE.Soil.12_62442 JE.Soil.12_62535 JE.Soil.12_62632 JE.Soil.12_62704 JE.Soil.12_63060 JE.Soil.12_63114 JE.Soil.12_63249 JE.Soil.12_64047 JE.Soil.12_64320 JE.Soil.12_64546 JE.Soil.12_64854 JE.Soil.12_65135 JE.Soil.12_65198 JE.Soil.12_65258 JE.Soil.12_65310 JE.Soil.12_65407 JE.Soil.12_65789 JE.Soil.12_66125 JE.Soil.12_66737 JE.Soil.12_66762 JE.Soil.12_66889 JE.Soil.12_66926 JE.Soil.12_66948 JE.Soil.12_66961 JE.Soil.12_67119 JE.Soil.12_67555 JE.Soil.12_67692 JE.Soil.12_67883 JE.Soil.12_68141 JE.Soil.12_68281 JE.Soil.12_68415 JE.Soil.12_68776 JE.Soil.12_68796 JE.Soil.12_68946 JE.Soil.12_69626 JE.Soil.12_69999 JE.Soil.12_70291 JE.Soil.12_70807 JE.Soil.12_71158 JE.Soil.12_71267 JE.Soil.12_71445 JE.Soil.12_71837 JE.Soil.12_72103 JE.Soil.12_72812 JE.Soil.12_73458 JE.Soil.12_73992 JE.Soil.12_74166 JE.Soil.12_74184 JE.Soil.12_74395 JE.Soil.12_74823 JE.Soil.12_74933 JE.Soil.12_75064 JE.Soil.12_75139 JE.Soil.12_75201 JE.Soil.12_75277 JE.Soil.12_75607 JE.Soil.12_76167 JE.Soil.12_76224 JE.Soil.12_76869 JE.Soil.12_77086 JE.Soil.12_77716 JE.Soil.12_78245 JE.Soil.12_78292 JE.Soil.12_79150 JE.Soil.12_79198 JE.Soil.12_79565 JE.Soil.12_79635 JE.Soil.12_79834 JE.Soil.12_80021 JE.Soil.12_80197 JE.Soil.12_80394 JE.Soil.12_81712 JE.Soil.12_81843 JE.Soil.12_82818 JE.Soil.12_83376 JE.Soil.12_83612 JE.Soil.12_83859 JE.Soil.12_84341 JE.Soil.12_84357 JE.Soil.12_84477 JE.Soil.12_84762 JE.Soil.12_84796 JE.Soil.12_84804 JE.Soil.12_84820 JE.Soil.12_85212 JE.Soil.12_85751 JE.Soil.12_86205 JE.Soil.12_86461 JE.Soil.12_86729 JE.Soil.12_86951 JE.Soil.12_87153 JE.Soil.12_87712 JE.Soil.12_88543 JE.Soil.12_88988 JE.Soil.12_89038 JE.Soil.12_89152 JE.Soil.12_89347 JE.Soil.12_89424 JE.Soil.12_89837 JE.Soil.12_90159 JE.Soil.12_90854 JE.Soil.12_90861 JE.Soil.12_91348 JE.Soil.12_92694 JE.Soil.12_92743 JE.Soil.12_92927 JE.Soil.12_93034 JE.Soil.12_93081 JE.Soil.12_93153 JE.Soil.12_93177 JE.Soil.12_93220 JE.Soil.12_93228 JE.Soil.12_93594 JE.Soil.12_93608 JE.Soil.12_93766 JE.Soil.12_93891 JE.Soil.12_94050 JE.Soil.12_94621 JE.Soil.12_95567 JE.Soil.12_95640 JE.Soil.12_95705 JE.Soil.12_95971 JE.Soil.12_95995 JE.Soil.12_96533 JE.Soil.12_96541 JE.Soil.12_96773 JE.Soil.12_97142 JE.Soil.12_97265 JE.Soil.12_97388 JE.Soil.12_97624 JE.Soil.12_97807 JE.Soil.12_97873 JE.Soil.12_97933 JE.Soil.12_98088 JE.Soil.12_98187 JE.Soil.12_98770 JE.Soil.12_98969 JE.Soil.12_98971 JE.Soil.12_99024 JE.Soil.12_99205 JE.Soil.12_99254 JE.Soil.12_99429 JE.Soil.12_99513 JE.Soil.12_99877 JE.Soil.12_100043 JE.Soil.12_100290 JE.Soil.12_100464 JE.Soil.12_100561 JE.Soil.12_100781 JE.Soil.12_101186 JE.Soil.12_101424 JE.Soil.12_102185 JE.Soil.12_102192 JE.Soil.12_102205 JE.Soil.12_102378 JE.Soil.12_103302 JE.Soil.12_103675 JE.Soil.12_103715 JE.Soil.12_104063 JE.Soil.12_104783 JE.Soil.12_105698 JE.Soil.12_105719 JE.Soil.12_105895 JE.Soil.12_106154 JE.Soil.12_106627 JE.Soil.12_106761 JE.Soil.12_107667 JE.Soil.12_108177 JE.Soil.12_108285 JE.Soil.12_108533 JE.Soil.12_108887 JE.Soil.12_109285 JE.Soil.12_109618 JE.Soil.12_109834 JE.Soil.12_109982 JE.Soil.12_110085 JE.Soil.12_111284 JE.Soil.12_111619 JE.Soil.12_111927 JE.Soil.12_112299 JE.Soil.12_112394 JE.Soil.12_112480 JE.Soil.12_113988 JE.Soil.12_114049 JE.Soil.12_114638 JE.Soil.12_115643 JE.Soil.12_116008 JE.Soil.12_116651 JE.Soil.12_117249 JE.Soil.12_117493 JE.Soil.12_117572 JE.Soil.12_118035 JE.Soil.12_118234 JE.Soil.12_118250 JE.Soil.12_118684 JE.Soil.12_118745 JE.Soil.12_118866 JE.Soil.12_118990 JE.Soil.12_119851 JE.Soil.12_120019 JE.Soil.12_120301 JE.Soil.12_120456 JE.Soil.12_120571 JE.Soil.12_121089 JE.Soil.12_121254 JE.Soil.12_121481 JE.Soil.12_122242 JE.Soil.12_122260 JE.Soil.12_122296 JE.Soil.12_122653 JE.Soil.12_122915 JE.Soil.12_124105 JE.Soil.12_124208 JE.Soil.12_124359 JE.Soil.12_124600 JE.Soil.12_125401 JE.Soil.12_125438 JE.Soil.12_126334 JE.Soil.12_126393 JE.Soil.12_126758 JE.Soil.12_127103 JE.Soil.12_127732 JE.Soil.12_128205 JE.Soil.12_128431 JE.Soil.12_128574 JE.Soil.12_129008 JE.Soil.12_129441 JE.Soil.12_129637 JE.Soil.12_129677 JE.Soil.12_129778 JE.Soil.12_130028 JE.Soil.12_130078 JE.Soil.12_131262 JE.Soil.12_132321 JE.Soil.12_133616 JE.Soil.12_133665 JE.Soil.12_133916 JE.Soil.12_134233 JE.Soil.12_134243 JE.Soil.12_134759 JE.Soil.12_134876 JE.Soil.12_134903 JE.Soil.12_134963 JE.Soil.12_135004 JE.Soil.12_135569 JE.Soil.12_135613 JE.Soil.12_135744 JE.Soil.12_135809 JE.Soil.12_136829 JE.Soil.12_136949 JE.Soil.12_136995 JE.Soil.12_137431 JE.Soil.12_137642 JE.Soil.12_137732 JE.Soil.12_137793 JE.Soil.12_138065 JE.Soil.12_138280 JE.Soil.12_138340 JE.Soil.12_138415 JE.Soil.12_138438 JE.Soil.12_138505 JE.Soil.12_138628 JE.Soil.12_138771 JE.Soil.12_138790 JE.Soil.12_138974 JE.Soil.12_139343 JE.Soil.12_139938 JE.Soil.12_140445 JE.Soil.12_141147 JE.Soil.12_142069 JE.Soil.12_142141 JE.Soil.12_142786 JE.Soil.12_143510 JE.Soil.12_143667 JE.Soil.12_143696 JE.Soil.12_144438 JE.Soil.12_144995 JE.Soil.12_145560 JE.Soil.12_146327 JE.Soil.12_146728 JE.Soil.12_147043 JE.Soil.12_147681 JE.Soil.12_147749 JE.Soil.12_148128 JE.Soil.12_148326 JE.Soil.12_148452 JE.Soil.12_148559 JE.Soil.12_148658 JE.Soil.12_148869 JE.Soil.12_149231 JE.Soil.12_149383 JE.Soil.12_150680 JE.Soil.12_151826 JE.Soil.12_152201 JE.Soil.12_152202 JE.Soil.12_152260 JE.Soil.12_152408 JE.Soil.12_152635 JE.Soil.12_153290 JE.Soil.12_153771 JE.Soil.12_153930 JE.Soil.12_153952 JE.Soil.12_153967 JE.Soil.12_154029 JE.Soil.12_154049 JE.Soil.12_154824 JE.Soil.12_156087 JE.Soil.12_156176 JE.Soil.12_156287 JE.Soil.12_156492 JE.Soil.12_158014 JE.Soil.12_158520 JE.Soil.12_158895 JE.Soil.12_159858 JE.Soil.12_160086 JE.Soil.12_160135 JE.Soil.12_160225 JE.Soil.12_160341 JE.Soil.12_160476 JE.Soil.12_160790 JE.Soil.12_160828 JE.Soil.12_160957 JE.Soil.12_160992 JE.Soil.12_161164 JE.Soil.12_162378 JE.Soil.12_162571 JE.Soil.12_162874 JE.Soil.12_162983 JE.Soil.12_163302 JE.Soil.12_163349 JE.Soil.12_163783 JE.Soil.12_164032 JE.Soil.12_164127 JE.Soil.12_164203 JE.Soil.12_164208 JE.Soil.12_164263 JE.Soil.12_165080 JE.Soil.12_165193 JE.Soil.12_165256 JE.Soil.12_165995 JE.Soil.12_166017 JE.Soil.12_166216 JE.Soil.12_167292 JE.Soil.12_167395 JE.Soil.12_167686 JE.Soil.12_167725 JE.Soil.12_167860 JE.Soil.12_167864 JE.Soil.12_167956 JE.Soil.12_167964 JE.Soil.12_168069 JE.Soil.12_168391 JE.Soil.12_168708 JE.Soil.12_169384 JE.Soil.12_169464 JE.Soil.12_170011 JE.Soil.12_170942 JE.Soil.12_171002 JE.Soil.12_171068 JE.Soil.12_171257 JE.Soil.12_171375 JE.Soil.12_171802 JE.Soil.12_171838 JE.Soil.12_172637 JE.Soil.12_173391 JE.Soil.12_173398 JE.Soil.12_173476 JE.Soil.12_173480 JE.Soil.12_173909 JE.Soil.12_173950 JE.Soil.12_174117 JE.Soil.12_174368 JE.Soil.12_174395 JE.Soil.12_174971 JE.Soil.12_175192 JE.Soil.12_175392 JE.Soil.12_175485 JE.Soil.12_175638 JE.Soil.12_175802 JE.Soil.12_175855 JE.Soil.12_176002 JE.Soil.12_176120 JE.Soil.12_176378 JE.Soil.12_176596 JE.Soil.12_176809 JE.Soil.12_177861 JE.Soil.12_178402 JE.Soil.12_178648 JE.Soil.12_178778 JE.Soil.12_179283 JE.Soil.12_179691 JE.Soil.12_179946 JE.Soil.12_180267 JE.Soil.12_180819 JE.Soil.12_180938 JE.Soil.12_181497 JE.Soil.12_181838 JE.Soil.12_181996 JE.Soil.12_182574 JE.Soil.12_182610 JE.Soil.12_182723 JE.Soil.12_182943 JE.Soil.12_183102 JE.Soil.12_183240 JE.Soil.12_183269 JE.Soil.12_184052 JE.Soil.12_184326 JE.Soil.12_184562 JE.Soil.12_185245 JE.Soil.12_185260 JE.Soil.12_185946 JE.Soil.12_185995 JE.Soil.12_186158 JE.Soil.12_186642 JE.Soil.12_186680 JE.Soil.12_187063 JE.Soil.12_187644 JE.Soil.12_190183 JE.Soil.12_190322 JE.Soil.12_190590 JE.Soil.12_190648 JE.Soil.12_190669 JE.Soil.12_191107 JE.Soil.12_191235 JE.Soil.12_191669 JE.Soil.12_191700 JE.Soil.12_191748 JE.Soil.12_192016 JE.Soil.12_192519 JE.Soil.12_192646 JE.Soil.12_192749 JE.Soil.12_193263 JE.Soil.12_193271 JE.Soil.12_193289 JE.Soil.12_193358 JE.Soil.12_193649 JE.Soil.12_194610 JE.Soil.12_194667 JE.Soil.12_194724 JE.Soil.12_194844 JE.Soil.12_195003 JE.Soil.12_195582 JE.Soil.12_195671 JE.Soil.12_195879 JE.Soil.12_196138 JE.Soil.12_196386 JE.Soil.12_197047 JE.Soil.12_197915 JE.Soil.12_197973 JE.Soil.12_198084 JE.Soil.12_198264 JE.Soil.12_198287 JE.Soil.12_198440 JE.Soil.12_198513 JE.Soil.12_198741 JE.Soil.12_198785 JE.Soil.12_198875 JE.Soil.12_199296 JE.Soil.12_199830 JE.Soil.12_200441 JE.Soil.12_200554 JE.Soil.12_200639 JE.Soil.12_200853 JE.Soil.12_200979 JE.Soil.12_201285 JE.Soil.12_201403 JE.Soil.12_201955 JE.Soil.12_202515 JE.Soil.12_202674 JE.Soil.12_202741 JE.Soil.12_202992 JE.Soil.12_203234 JE.Soil.12_203298 JE.Soil.12_203482 JE.Soil.12_203576 JE.Soil.12_203778 JE.Soil.12_204137 JE.Soil.12_204568 JE.Soil.12_204739 JE.Soil.12_205411 JE.Soil.12_206358 JE.Soil.12_207063 JE.Soil.12_207103 JE.Soil.12_207116 JE.Soil.12_207388 JE.Soil.12_207845 JE.Soil.12_207933 JE.Soil.12_208047 JE.Soil.12_208461 JE.Soil.12_208878 JE.Soil.12_209030 JE.Soil.12_210218 JE.Soil.12_210235 JE.Soil.12_210314 JE.Soil.12_210424 JE.Soil.12_210733 JE.Soil.12_210968 JE.Soil.12_211576 JE.Soil.12_211782 JE.Soil.12_211802 JE.Soil.12_211997 JE.Soil.12_212065 JE.Soil.12_212184 JE.Soil.12_212406 JE.Soil.12_212468 JE.Soil.12_212532 JE.Soil.12_212610 JE.Soil.12_212674 JE.Soil.12_213892 JE.Soil.12_213978 JE.Soil.12_214104 JE.Soil.12_214350 JE.Soil.12_214369 JE.Soil.12_214426 JE.Soil.12_215033 JE.Soil.12_215043 JE.Soil.12_215419 JE.Soil.12_215695 JE.Soil.12_216153 JE.Soil.12_216687 JE.Soil.12_216983 JE.Soil.12_217086 JE.Soil.12_217273 JE.Soil.12_217542 JE.Soil.12_217747 JE.Soil.12_218125 JE.Soil.12_218664 JE.Soil.12_218786 JE.Soil.12_219049 JE.Soil.12_219420 JE.Soil.12_219481 JE.Soil.12_220002 JE.Soil.12_220119 JE.Soil.12_220669 JE.Soil.12_221033 JE.Soil.12_221230 JE.Soil.12_222056 JE.Soil.12_222908 JE.Soil.12_223346 JE.Soil.12_223874 JE.Soil.12_224028 JE.Soil.12_224086 JE.Soil.12_224473 JE.Soil.12_224656 JE.Soil.12_224760 JE.Soil.12_224842 JE.Soil.12_224854 JE.Soil.12_225223 JE.Soil.12_225987 JE.Soil.12_226464 JE.Soil.12_227528 JE.Soil.12_227706 JE.Soil.12_228401 JE.Soil.12_228792 JE.Soil.12_229546 JE.Soil.12_229680 JE.Soil.12_229773 JE.Soil.12_230314 JE.Soil.12_230582 JE.Soil.12_230620 JE.Soil.12_230671 JE.Soil.12_231732 JE.Soil.12_232995 JE.Soil.12_234258 JE.Soil.12_238192 JE.Soil.12_238817 JE.Soil.12_239920 JE.Soil.12_240173 JE.Soil.12_240332 JE.Soil.12_240640 JE.Soil.12_241232 JE.Soil.12_241298 JE.Soil.12_241365 JE.Soil.12_241495 JE.Soil.12_241600 JE.Soil.12_241747 JE.Soil.12_242424 JE.Soil.12_242564 JE.Soil.12_243258 JE.Soil.12_243269 JE.Soil.12_243436 JE.Soil.12_243919 JE.Soil.12_244151 JE.Soil.12_244777 JE.Soil.12_244960 JE.Soil.12_245529 JE.Soil.12_245740 JE.Soil.12_245881 JE.Soil.12_245971 JE.Soil.12_246004 JE.Soil.12_246228 JE.Soil.12_246409 JE.Soil.12_246782 JE.Soil.12_247453 JE.Soil.12_247455 JE.Soil.12_247639 JE.Soil.12_247951 JE.Soil.12_248059 JE.Soil.12_249898 JE.Soil.12_250111 JE.Soil.12_250354 JE.Soil.12_251147 JE.Soil.12_251153 JE.Soil.12_251670 JE.Soil.12_251821 JE.Soil.12_252115 JE.Soil.12_252388 JE.Soil.12_252626 JE.Soil.12_254515 JE.Soil.12_254558 JE.Soil.12_255569 JE.Soil.12_255715 JE.Soil.12_256657 JE.Soil.12_257122 JE.Soil.12_257994 JE.Soil.12_258941 JE.Soil.12_259064 JE.Soil.12_259812 JE.Soil.12_259893 JE.Soil.12_260228 JE.Soil.12_260369 JE.Soil.12_260557 JE.Soil.12_260939 JE.Soil.12_260977 JE.Soil.12_261132 JE.Soil.12_261529 JE.Soil.12_261676 JE.Soil.12_262076 JE.Soil.12_262707 JE.Soil.12_262758 JE.Soil.12_262779 JE.Soil.12_262853 JE.Soil.12_262893 JE.Soil.12_263082 JE.Soil.12_263373 JE.Soil.12_263625 JE.Soil.12_263684 JE.Soil.12_263754 JE.Soil.12_263909 JE.Soil.12_263991 JE.Soil.12_264097 JE.Soil.12_264446 JE.Soil.12_264497 JE.Soil.12_264551 JE.Soil.12_265702 JE.Soil.12_266231 JE.Soil.12_266906 JE.Soil.12_267369 JE.Soil.12_267520 JE.Soil.12_267623 JE.Soil.12_267678 JE.Soil.12_268715 JE.Soil.12_268749 JE.Soil.12_269091 JE.Soil.12_269196 JE.Soil.12_269248 JE.Soil.12_269293 JE.Soil.12_269897 JE.Soil.12_269933 JE.Soil.12_270003 JE.Soil.12_270164 JE.Soil.12_270470 JE.Soil.12_270585 JE.Soil.12_271396 JE.Soil.12_271447 JE.Soil.12_271466 JE.Soil.12_272275 JE.Soil.12_272293 JE.Soil.12_272450 JE.Soil.12_272957 JE.Soil.12_273301 JE.Soil.12_273392 JE.Soil.12_273957 JE.Soil.12_274278 JE.Soil.12_274282 JE.Soil.12_274541 JE.Soil.12_274791 JE.Soil.12_274970 JE.Soil.12_275244 JE.Soil.12_275449 JE.Soil.12_275486 JE.Soil.12_276222 JE.Soil.12_276462 JE.Soil.12_276612 JE.Soil.12_276829 JE.Soil.12_277088 JE.Soil.12_277111 JE.Soil.12_277240 JE.Soil.12_277806 JE.Soil.12_278212 JE.Soil.12_278248 JE.Soil.12_278449 JE.Soil.12_278529 JE.Soil.12_279462 JE.Soil.12_279797 JE.Soil.12_279826 JE.Soil.12_279862 JE.Soil.12_280425 JE.Soil.12_280479 JE.Soil.12_280699 JE.Soil.12_280712 JE.Soil.12_280962 JE.Soil.12_281491 JE.Soil.12_281516 JE.Soil.12_281692 JE.Soil.12_281746 JE.Soil.12_282687 JE.Soil.12_282761 JE.Soil.12_283002 JE.Soil.12_283089 JE.Soil.12_283763 JE.Soil.12_283991 JE.Soil.12_284298 JE.Soil.12_284574 JE.Soil.12_284637 JE.Soil.12_284750 JE.Soil.12_284865 JE.Soil.12_284919 JE.Soil.12_285395 JE.Soil.12_285399 JE.Soil.12_285464 JE.Soil.12_285524 JE.Soil.12_285675 JE.Soil.12_285725 JE.Soil.12_285991 JE.Soil.12_286311 JE.Soil.12_286458 JE.Soil.12_286529 JE.Soil.12_286682 JE.Soil.12_286692 JE.Soil.12_287336 JE.Soil.12_287340 JE.Soil.12_287378 JE.Soil.12_287462 JE.Soil.12_287556 JE.Soil.12_287629 JE.Soil.12_288038 JE.Soil.12_288411 JE.Soil.12_288540 JE.Soil.12_288947 JE.Soil.12_289397 JE.Soil.12_289484 JE.Soil.12_289903 JE.Soil.12_290117 JE.Soil.12_290354 JE.Soil.12_290501 JE.Soil.12_290786 JE.Soil.12_290863 JE.Soil.12_290941 JE.Soil.12_291058 JE.Soil.12_291401 JE.Soil.12_292304 JE.Soil.12_292450 JE.Soil.12_292515 JE.Soil.12_293549 JE.Soil.12_293778 JE.Soil.12_293940 JE.Soil.12_294068 JE.Soil.12_294391 JE.Soil.12_294601 JE.Soil.12_294650 JE.Soil.12_296668 JE.Soil.12_296758 JE.Soil.12_296813 JE.Soil.12_296862 JE.Soil.12_297175 JE.Soil.12_297194 JE.Soil.12_297379 JE.Soil.12_297905 JE.Soil.12_298369 JE.Soil.12_298838 JE.Soil.12_299072 JE.Soil.12_299155 JE.Soil.12_299237 JE.Soil.12_299601 JE.Soil.12_301163 JE.Soil.12_301303 JE.Soil.12_301463 JE.Soil.12_301639 JE.Soil.12_301930 JE.Soil.12_302618 JE.Soil.12_302768 JE.Soil.12_302924 JE.Soil.12_302969 JE.Soil.12_303048 JE.Soil.12_303403 JE.Soil.12_303689 JE.Soil.12_304745 JE.Soil.12_304747 JE.Soil.12_304985 JE.Soil.12_305198 JE.Soil.12_305629 JE.Soil.12_305798 JE.Soil.12_306343 JE.Soil.12_306348 JE.Soil.12_306411 JE.Soil.12_306497 JE.Soil.12_306566 JE.Soil.12_306723 JE.Soil.12_306817 JE.Soil.12_307299 JE.Soil.12_307650 JE.Soil.12_307935 JE.Soil.12_308050 JE.Soil.12_308901 JE.Soil.12_308939 JE.Soil.12_309045 JE.Soil.12_309077 JE.Soil.12_309314 JE.Soil.12_309446 JE.Soil.12_309909 JE.Soil.12_310195 JE.Soil.12_310218 JE.Soil.12_310553 JE.Soil.12_311509 JE.Soil.12_311578 JE.Soil.12_311838 JE.Soil.12_311901 JE.Soil.12_311937 JE.Soil.12_312157 JE.Soil.12_312295 JE.Soil.12_312502 JE.Soil.12_312628 JE.Soil.12_312650 JE.Soil.12_312822 JE.Soil.12_312861 JE.Soil.12_312924 JE.Soil.12_312959 JE.Soil.12_313929 JE.Soil.12_314091 JE.Soil.12_314306 JE.Soil.12_314453 JE.Soil.12_314598 JE.Soil.12_314901 JE.Soil.12_315085 JE.Soil.12_315726 JE.Soil.12_316062 JE.Soil.12_316155 JE.Soil.12_316195 JE.Soil.12_316425 JE.Soil.12_316506 JE.Soil.12_317281 JE.Soil.12_317712 JE.Soil.12_317782 JE.Soil.12_317841 JE.Soil.12_318114 JE.Soil.12_318129 JE.Soil.12_318551 JE.Soil.12_318843 JE.Soil.12_319189 JE.Soil.12_319211 JE.Soil.12_319432 JE.Soil.12_319487 JE.Soil.12_319653 JE.Soil.12_319899 JE.Soil.12_319944 JE.Soil.12_320025 JE.Soil.12_320075 JE.Soil.12_320118 JE.Soil.12_320470 JE.Soil.12_321018 JE.Soil.12_321090 JE.Soil.12_321327 JE.Soil.12_321448 JE.Soil.12_321724 JE.Soil.12_322388 JE.Soil.12_322389 JE.Soil.12_322475 JE.Soil.12_322490 JE.Soil.12_322788 JE.Soil.12_323381 JE.Soil.12_323691 JE.Soil.12_323727 JE.Soil.12_323822 JE.Soil.12_323878 JE.Soil.12_323967 JE.Soil.12_324021 JE.Soil.12_324128 JE.Soil.12_325402 JE.Soil.12_326224 JE.Soil.12_326391 JE.Soil.12_326414 JE.Soil.12_327564 JE.Soil.12_327641 JE.Soil.12_328430 JE.Soil.12_328999 JE.Soil.12_329578 JE.Soil.12_330100 JE.Soil.12_330904 JE.Soil.12_331426 JE.Soil.12_331453 JE.Soil.12_331614 JE.Soil.12_331890 JE.Soil.12_331905 JE.Soil.12_332093 JE.Soil.12_332132 JE.Soil.12_332594 JE.Soil.12_332912 JE.Soil.12_333195 JE.Soil.12_333342 JE.Soil.12_333815 JE.Soil.12_333877 JE.Soil.12_334407 JE.Soil.12_334556 JE.Soil.12_334884 JE.Soil.12_334965 JE.Soil.12_335084 JE.Soil.12_335309 JE.Soil.12_335616 JE.Soil.12_336174 JE.Soil.12_336302 JE.Soil.12_336370 JE.Soil.12_337192 JE.Soil.12_338280 JE.Soil.12_338307 JE.Soil.12_338331 JE.Soil.12_338512 JE.Soil.12_338965 JE.Soil.12_339077 JE.Soil.12_339165 JE.Soil.12_339299 JE.Soil.12_340133 JE.Soil.12_340637 JE.Soil.12_340702 JE.Soil.12_341164 JE.Soil.12_341281 JE.Soil.12_341305 JE.Soil.12_341565 JE.Soil.12_341630 JE.Soil.12_341769 JE.Soil.12_342030 JE.Soil.12_342993 JE.Soil.12_343162 JE.Soil.12_343945 JE.Soil.12_344123 JE.Soil.12_344301 JE.Soil.12_344440 JE.Soil.12_344535 JE.Soil.12_344914 JE.Soil.12_345037 JE.Soil.12_345240 JE.Soil.12_345566 JE.Soil.12_345596 JE.Soil.12_346527 JE.Soil.12_346855 JE.Soil.12_346952 JE.Soil.12_347660 JE.Soil.12_347726 JE.Soil.12_347730 JE.Soil.12_348180 JE.Soil.12_348383 JE.Soil.12_349005 JE.Soil.12_349145 JE.Soil.12_349839 JE.Soil.12_350039 JE.Soil.12_350353 JE.Soil.12_350449 JE.Soil.12_350699 JE.Soil.12_350977 JE.Soil.12_351099 JE.Soil.12_351280 JE.Soil.12_351760 JE.Soil.12_352041 JE.Soil.12_352064 JE.Soil.12_352512 JE.Soil.12_352719 JE.Soil.12_353264 JE.Soil.12_353393 JE.Soil.12_353454 JE.Soil.12_353827 JE.Soil.12_353835 JE.Soil.12_353846 JE.Soil.12_354062 JE.Soil.12_355038 JE.Soil.12_355485 JE.Soil.12_355518 JE.Soil.12_355629 JE.Soil.12_355927 JE.Soil.12_356000 JE.Soil.12_356272 JE.Soil.12_356415 JE.Soil.12_356672 JE.Soil.12_357444 JE.Soil.12_357581 JE.Soil.12_357840 JE.Soil.12_357865 JE.Soil.12_357867 JE.Soil.12_358175 JE.Soil.12_358235 JE.Soil.12_358309 JE.Soil.12_358556 JE.Soil.12_358877 JE.Soil.12_359136 JE.Soil.12_359399 JE.Soil.12_359464 JE.Soil.12_359572 JE.Soil.12_359848 JE.Soil.12_360066 JE.Soil.12_360547 JE.Soil.12_360601 JE.Soil.12_361042 JE.Soil.12_361821 JE.Soil.12_361858 JE.Soil.12_362141 JE.Soil.12_362161 JE.Soil.12_362406 JE.Soil.12_362598 JE.Soil.12_363135 JE.Soil.12_363175 JE.Soil.12_363803 JE.Soil.12_364137 JE.Soil.12_364177 JE.Soil.12_364378 JE.Soil.12_364411 JE.Soil.12_364612 JE.Soil.12_364614 JE.Soil.12_364625 JE.Soil.12_364747 JE.Soil.12_365496 JE.Soil.12_365720 JE.Soil.12_365882 JE.Soil.12_365967 JE.Soil.12_366129 JE.Soil.12_366231 JE.Soil.12_366379 JE.Soil.12_366557 JE.Soil.12_366657 JE.Soil.12_366722 JE.Soil.12_366762 JE.Soil.12_366880 JE.Soil.12_367003 JE.Soil.12_367177 JE.Soil.12_367257 JE.Soil.12_368669 JE.Soil.12_368981 JE.Soil.12_369042 JE.Soil.12_369205 JE.Soil.12_369399 JE.Soil.12_369712 JE.Soil.12_369787 JE.Soil.12_370267 JE.Soil.12_370287 JE.Soil.12_370363 JE.Soil.12_370526 JE.Soil.12_370911 JE.Soil.12_370947 JE.Soil.12_371346 JE.Soil.12_371359 JE.Soil.12_372152 JE.Soil.12_372547 JE.Soil.12_372678 JE.Soil.12_372771 JE.Soil.12_373261 JE.Soil.12_373270 JE.Soil.12_373397 JE.Soil.12_374007 JE.Soil.12_374320 JE.Soil.12_374490 JE.Soil.12_374678 JE.Soil.12_375317 JE.Soil.12_375704 JE.Soil.12_375754 JE.Soil.12_376157 JE.Soil.12_376304 JE.Soil.12_376367 JE.Soil.12_376600 JE.Soil.12_376666 JE.Soil.12_376942 JE.Soil.12_377595 JE.Soil.12_379086 JE.Soil.12_379544 JE.Soil.12_379572 JE.Soil.12_379846 JE.Soil.12_379991 JE.Soil.12_380426 JE.Soil.12_380651 JE.Soil.12_381192 JE.Soil.12_381288 JE.Soil.12_383717 JE.Soil.12_383752 JE.Soil.12_384160 JE.Soil.12_384186 JE.Soil.12_384270 JE.Soil.12_384514 JE.Soil.12_384884 JE.Soil.12_385380 JE.Soil.12_385663 JE.Soil.12_385665 JE.Soil.12_385670 JE.Soil.12_385796 JE.Soil.12_386240 JE.Soil.12_386383 JE.Soil.12_386668 JE.Soil.12_386763 JE.Soil.12_386896 JE.Soil.12_387015 JE.Soil.12_387488 JE.Soil.12_388020 JE.Soil.12_388218 JE.Soil.12_388339 JE.Soil.12_388385 JE.Soil.12_389066 JE.Soil.12_389387 JE.Soil.12_389782 JE.Soil.12_390020 JE.Soil.12_390153 JE.Soil.12_390283 JE.Soil.12_390482 JE.Soil.12_391151 JE.Soil.12_391164 JE.Soil.12_391274 JE.Soil.12_391354 JE.Soil.12_391636 JE.Soil.12_392659 JE.Soil.12_393536 JE.Soil.12_393766 JE.Soil.12_394039 JE.Soil.12_394230 JE.Soil.12_394452 JE.Soil.12_394472 JE.Soil.12_394595 JE.Soil.12_394793 JE.Soil.12_395143 JE.Soil.12_395202 JE.Soil.12_395305 JE.Soil.12_396271 JE.Soil.12_396273 JE.Soil.12_396852 JE.Soil.12_396899 JE.Soil.12_396919 JE.Soil.12_397298 JE.Soil.12_397337 JE.Soil.12_397395 JE.Soil.12_397731 JE.Soil.12_398135 JE.Soil.12_399168 JE.Soil.12_399303 JE.Soil.12_399475 JE.Soil.12_399614 JE.Soil.12_399720 JE.Soil.12_400367 JE.Soil.12_400500 JE.Soil.12_401369 JE.Soil.12_402208 JE.Soil.12_402281 JE.Soil.12_402628 JE.Soil.12_402743 JE.Soil.12_403229 JE.Soil.12_403962 JE.Soil.12_404095 JE.Soil.12_404187 JE.Soil.12_404482 JE.Soil.12_404570 JE.Soil.12_404740 JE.Soil.12_405250 JE.Soil.12_405261 JE.Soil.12_406322 JE.Soil.12_406391 JE.Soil.12_406919 JE.Soil.12_407249 JE.Soil.12_407250 JE.Soil.12_407446 JE.Soil.12_407504 JE.Soil.12_407956 JE.Soil.12_407961 JE.Soil.12_408037 JE.Soil.12_408307 JE.Soil.12_408390 JE.Soil.12_408534 JE.Soil.12_408672 JE.Soil.12_409133 JE.Soil.12_409232 JE.Soil.12_409392 JE.Soil.12_409951 JE.Soil.12_409968 JE.Soil.12_410654 JE.Soil.12_412711 JE.Soil.12_413016 JE.Soil.12_413378 JE.Soil.12_413493 JE.Soil.12_414035 JE.Soil.12_414065 JE.Soil.12_414595 JE.Soil.12_414796 JE.Soil.12_415153 JE.Soil.12_415487 JE.Soil.12_415525 JE.Soil.12_415567 JE.Soil.12_417438 JE.Soil.12_417506 JE.Soil.12_417936 JE.Soil.12_418396 JE.Soil.12_419205 JE.Soil.12_419396 JE.Soil.12_419618 JE.Soil.12_420152 JE.Soil.12_420489 JE.Soil.12_420706 JE.Soil.12_421016 JE.Soil.12_421066 JE.Soil.12_421086 JE.Soil.12_421271 JE.Soil.12_421477 JE.Soil.12_421601 JE.Soil.12_421749 JE.Soil.12_422829 JE.Soil.12_422899 JE.Soil.12_422992 JE.Soil.12_423155 JE.Soil.12_423225 JE.Soil.12_423334 JE.Soil.12_423651 JE.Soil.12_423699 JE.Soil.12_423921 JE.Soil.12_424149 JE.Soil.12_425310 JE.Soil.12_425656 JE.Soil.12_425942 JE.Soil.12_426116 JE.Soil.12_426830 JE.Soil.12_427282 JE.Soil.12_428093 JE.Soil.12_428182 JE.Soil.12_428654 JE.Soil.12_428925 JE.Soil.12_429101 JE.Soil.12_429417 JE.Soil.12_429556 JE.Soil.12_429962 JE.Soil.12_430120 JE.Soil.12_430368 JE.Soil.12_430430 JE.Soil.12_431013 JE.Soil.12_431975 JE.Soil.12_432092 JE.Soil.12_432278 JE.Soil.12_432456 JE.Soil.12_433262 JE.Soil.12_433570 JE.Soil.12_433758 JE.Soil.12_433800 JE.Soil.12_433881 JE.Soil.12_433958 JE.Soil.12_434092 JE.Soil.12_435101 JE.Soil.12_435223 JE.Soil.12_435693 JE.Soil.12_435992 JE.Soil.12_436627 JE.Soil.12_436845 JE.Soil.12_436931 JE.Soil.12_437344 JE.Soil.12_437368 JE.Soil.12_437541 JE.Soil.12_438066 JE.Soil.12_438448 JE.Soil.12_438676 JE.Soil.12_439117 JE.Soil.12_439163 JE.Soil.12_439292 JE.Soil.12_439377 JE.Soil.12_439499 JE.Soil.12_439542 JE.Soil.12_439615 JE.Soil.12_439789 JE.Soil.12_439795 JE.Soil.12_440681 JE.Soil.12_440730 JE.Soil.12_440878 JE.Soil.12_441344 JE.Soil.12_441796 JE.Soil.12_441841 JE.Soil.12_441965 JE.Soil.12_442101 JE.Soil.12_442165 JE.Soil.12_442787 JE.Soil.12_443081 JE.Soil.12_443352 JE.Soil.12_443718 JE.Soil.12_444699 JE.Soil.12_444748 JE.Soil.12_444829 JE.Soil.12_445200 JE.Soil.12_445571 JE.Soil.12_445682 JE.Soil.12_445855 JE.Soil.12_446001 JE.Soil.12_446066 JE.Soil.12_446085 JE.Soil.12_446148 JE.Soil.12_446555 JE.Soil.12_446572 JE.Soil.12_447035 JE.Soil.12_447070 JE.Soil.12_447364 JE.Soil.12_447828 JE.Soil.12_448095 JE.Soil.12_448178 JE.Soil.12_448566 JE.Soil.12_448664 JE.Soil.12_448863 JE.Soil.12_449221 JE.Soil.12_450039 JE.Soil.12_450355 JE.Soil.12_450500 JE.Soil.12_450709 JE.Soil.12_450762 JE.Soil.12_450971 JE.Soil.12_451109 JE.Soil.12_451559 JE.Soil.12_451871 JE.Soil.12_451962 JE.Soil.12_452097 JE.Soil.12_452172 JE.Soil.12_452662 JE.Soil.12_452755 JE.Soil.12_453209 JE.Soil.12_453685 JE.Soil.12_453961 JE.Soil.12_454378 JE.Soil.12_454388 JE.Soil.12_454472 JE.Soil.12_454489 JE.Soil.12_454592 JE.Soil.12_454761 JE.Soil.12_454796 JE.Soil.12_455644 JE.Soil.12_456037 JE.Soil.12_456434 JE.Soil.12_457826 JE.Soil.12_457855 JE.Soil.12_458020 JE.Soil.12_458153 JE.Soil.12_458394 JE.Soil.12_458888 JE.Soil.12_458976 JE.Soil.12_459947 JE.Soil.12_460126 JE.Soil.12_460402 JE.Soil.12_460888 JE.Soil.12_461159 JE.Soil.12_461242 JE.Soil.12_461937 JE.Soil.12_462787 JE.Soil.12_462817 JE.Soil.12_463122 JE.Soil.12_463540 JE.Soil.12_463628 JE.Soil.12_463751 JE.Soil.12_463920 JE.Soil.12_464093 JE.Soil.12_464441 JE.Soil.12_464533 JE.Soil.12_464792 JE.Soil.12_464883 JE.Soil.12_465438 JE.Soil.12_465461 JE.Soil.12_465571 JE.Soil.12_465604 JE.Soil.12_465689 JE.Soil.12_466018 JE.Soil.12_466398 JE.Soil.12_466669 JE.Soil.12_467307 JE.Soil.12_467647 JE.Soil.12_467911 JE.Soil.12_469515 JE.Soil.12_469584 JE.Soil.12_469724 JE.Soil.12_469792 JE.Soil.12_469891 JE.Soil.12_470115 JE.Soil.12_470497 JE.Soil.12_471101 JE.Soil.12_471121 JE.Soil.12_471187 JE.Soil.12_471269 JE.Soil.12_471965 JE.Soil.12_472435 JE.Soil.12_472685 JE.Soil.12_472904 JE.Soil.12_473344 JE.Soil.12_473420 JE.Soil.12_473583 JE.Soil.12_474118 JE.Soil.12_474933 JE.Soil.12_475338 JE.Soil.12_475700 JE.Soil.12_475770 JE.Soil.12_475807 JE.Soil.12_475958 JE.Soil.12_476016 JE.Soil.12_476441 JE.Soil.12_476757 JE.Soil.12_477308 JE.Soil.12_477436 JE.Soil.12_477592 JE.Soil.12_477678 JE.Soil.12_477691 JE.Soil.12_478387 JE.Soil.12_479486 JE.Soil.12_479812 JE.Soil.12_479945 JE.Soil.12_480381 JE.Soil.12_480494 JE.Soil.12_481346 JE.Soil.12_481664 JE.Soil.12_481665 JE.Soil.12_481773 JE.Soil.12_482318 JE.Soil.12_482577 JE.Soil.12_482830 JE.Soil.12_482923 JE.Soil.12_484192 JE.Soil.12_484559 JE.Soil.12_484703 JE.Soil.12_484811 JE.Soil.12_484886 JE.Soil.12_485995 JE.Soil.12_486024 JE.Soil.12_486068 JE.Soil.12_486175 JE.Soil.12_486201 JE.Soil.12_486543 JE.Soil.12_486739 JE.Soil.12_486757 JE.Soil.12_487046 JE.Soil.12_487248 JE.Soil.12_487261 JE.Soil.12_487895 JE.Soil.12_488062 JE.Soil.12_488643 JE.Soil.12_489967 JE.Soil.12_490127 JE.Soil.12_490384 JE.Soil.12_490604 JE.Soil.12_491345 JE.Soil.12_491359 JE.Soil.12_491461 JE.Soil.12_492105 JE.Soil.12_492369 JE.Soil.12_492744 JE.Soil.12_492826 JE.Soil.12_492907 JE.Soil.12_492929 JE.Soil.12_493960 JE.Soil.12_494068 JE.Soil.12_494077 JE.Soil.12_494157 JE.Soil.12_494203 JE.Soil.12_494632 JE.Soil.12_494930 JE.Soil.12_495066 JE.Soil.12_495353 JE.Soil.12_495871 JE.Soil.12_496267 JE.Soil.12_496488 JE.Soil.12_496957 JE.Soil.12_497114 JE.Soil.12_497355 JE.Soil.12_497663 JE.Soil.12_497890 JE.Soil.12_498221 JE.Soil.12_498480 JE.Soil.12_498722 JE.Soil.12_498785 JE.Soil.12_499167 JE.Soil.12_499196 JE.Soil.12_499210 JE.Soil.12_499435 JE.Soil.12_499877 JE.Soil.12_500144 JE.Soil.12_500278 JE.Soil.12_501023 JE.Soil.12_501084 JE.Soil.12_501297 JE.Soil.12_501393 JE.Soil.12_501446 JE.Soil.12_501628 JE.Soil.12_501762 JE.Soil.12_502265 JE.Soil.12_502564 JE.Soil.12_504179 JE.Soil.12_504515 JE.Soil.12_504548 JE.Soil.12_504742 JE.Soil.12_505267 JE.Soil.12_506183 JE.Soil.12_506983 JE.Soil.12_507046 JE.Soil.12_507376 JE.Soil.12_508111 JE.Soil.12_508124 JE.Soil.12_509439 JE.Soil.12_509534 JE.Soil.12_510183 JE.Soil.12_510875 JE.Soil.12_510971 JE.Soil.12_511037 JE.Soil.12_511425 JE.Soil.12_511597 JE.Soil.12_511767 JE.Soil.12_512377 JE.Soil.12_513238 JE.Soil.12_513587 JE.Soil.12_513657 JE.Soil.12_513897 JE.Soil.12_514217 JE.Soil.12_514529 JE.Soil.12_514774 JE.Soil.12_515201 JE.Soil.12_515436 JE.Soil.12_516659 JE.Soil.12_516831 JE.Soil.12_516902 JE.Soil.12_517038 JE.Soil.12_517162 JE.Soil.12_517374 JE.Soil.12_518400 JE.Soil.12_518702 JE.Soil.12_518732 JE.Soil.12_518799 JE.Soil.12_518918 JE.Soil.12_520614 JE.Soil.12_522383 JE.Soil.12_522725 JE.Soil.12_522918 JE.Soil.12_522987 JE.Soil.12_522995 JE.Soil.12_523128 JE.Soil.12_523275 JE.Soil.12_523322 JE.Soil.12_523727 JE.Soil.12_524220 JE.Soil.12_524644 JE.Soil.12_524653 JE.Soil.12_524709 JE.Soil.12_525052 JE.Soil.12_525122 JE.Soil.12_525787 JE.Soil.12_526280 JE.Soil.12_526498 JE.Soil.12_526824 JE.Soil.12_527201 JE.Soil.12_527848 JE.Soil.12_528211 JE.Soil.12_528330 JE.Soil.12_528603 JE.Soil.12_528669 JE.Soil.12_528879 JE.Soil.12_529406 JE.Soil.12_529576 JE.Soil.12_529652 JE.Soil.12_529684 JE.Soil.12_529797 JE.Soil.12_530001 JE.Soil.12_530196 JE.Soil.12_530441 JE.Soil.12_531133 JE.Soil.12_531184 JE.Soil.12_531458 JE.Soil.12_531744 JE.Soil.12_531754 JE.Soil.12_532230 JE.Soil.12_532234 JE.Soil.12_533504 JE.Soil.12_533617 JE.Soil.12_533992 JE.Soil.12_534410 JE.Soil.12_534697 JE.Soil.12_534780 JE.Soil.12_535171 JE.Soil.12_535367 JE.Soil.12_535689 JE.Soil.12_536125 JE.Soil.12_536391 JE.Soil.12_536578 JE.Soil.12_536641 JE.Soil.12_538017 JE.Soil.12_538129 JE.Soil.12_538223 JE.Soil.12_538313 JE.Soil.12_538509 JE.Soil.12_538626 JE.Soil.12_538681 JE.Soil.12_538758 JE.Soil.12_539634 JE.Soil.12_539788 JE.Soil.12_540160 JE.Soil.12_540468 JE.Soil.12_540697 JE.Soil.12_540792 JE.Soil.12_540815 JE.Soil.12_541411 JE.Soil.12_541499 JE.Soil.12_541667 JE.Soil.12_541854 JE.Soil.12_541989 JE.Soil.12_542078 JE.Soil.12_542620 JE.Soil.12_542831 JE.Soil.12_543047 JE.Soil.12_543309 JE.Soil.12_543334 JE.Soil.12_543379 JE.Soil.12_544359 JE.Soil.12_544815 JE.Soil.12_545056 JE.Soil.12_545058 JE.Soil.12_545080 JE.Soil.12_546338 JE.Soil.12_546362 JE.Soil.12_546527 JE.Soil.12_546651 JE.Soil.12_546868 JE.Soil.12_547046 JE.Soil.12_547170 JE.Soil.12_547384 JE.Soil.12_547487 JE.Soil.12_547552 JE.Soil.12_548782 JE.Soil.12_548875 JE.Soil.12_548905 JE.Soil.12_548911 JE.Soil.12_549271 JE.Soil.12_549303 JE.Soil.12_549451 JE.Soil.12_549578 JE.Soil.12_549754 JE.Soil.12_549855 JE.Soil.12_549929 JE.Soil.12_550205 JE.Soil.12_550841 JE.Soil.12_551211 JE.Soil.12_551333 JE.Soil.12_551527 JE.Soil.12_553103 JE.Soil.12_553359 JE.Soil.12_553399 JE.Soil.12_553833 JE.Soil.12_553838 JE.Soil.12_553927 JE.Soil.12_554411 JE.Soil.12_554796 JE.Soil.12_555497 JE.Soil.12_555898 JE.Soil.12_555963 JE.Soil.12_556581 JE.Soil.12_556731 JE.Soil.12_556794 JE.Soil.12_556958 JE.Soil.12_557092 JE.Soil.12_557403 JE.Soil.12_557491 JE.Soil.12_558172 JE.Soil.12_558425 JE.Soil.12_558642 JE.Soil.12_558809 JE.Soil.12_559849 JE.Soil.12_560168 JE.Soil.12_560477 JE.Soil.12_560560 JE.Soil.12_560606 JE.Soil.12_560897 JE.Soil.12_561183 JE.Soil.12_561654 JE.Soil.12_562620 JE.Soil.12_562645 JE.Soil.12_562752 JE.Soil.12_562874 JE.Soil.12_563093 JE.Soil.12_563313 JE.Soil.12_564044 JE.Soil.12_564182 JE.Soil.12_564477 JE.Soil.12_565574 JE.Soil.12_566102 JE.Soil.12_566288 JE.Soil.12_566744 JE.Soil.12_567015 JE.Soil.12_567042 JE.Soil.12_567812 JE.Soil.12_567857 JE.Soil.12_568015 JE.Soil.12_568736 JE.Soil.12_568940 JE.Soil.12_569847 JE.Soil.12_569874 JE.Soil.12_570062 JE.Soil.12_570575 JE.Soil.12_571012 JE.Soil.12_571055 JE.Soil.12_571229 JE.Soil.12_571391 JE.Soil.12_571419 JE.Soil.12_572050 JE.Soil.12_572162 JE.Soil.12_572196 JE.Soil.12_572205 JE.Soil.12_572905 JE.Soil.12_573125 JE.Soil.12_573239 JE.Soil.12_573298 JE.Soil.12_573568 JE.Soil.12_573636 JE.Soil.12_573641 JE.Soil.12_573866 JE.Soil.12_574285 JE.Soil.12_574489 JE.Soil.12_574498 JE.Soil.12_574588 JE.Soil.12_574597 JE.Soil.12_574946 JE.Soil.12_574967 JE.Soil.12_575041 JE.Soil.12_575146 JE.Soil.12_575170 JE.Soil.12_576140 JE.Soil.12_576417 JE.Soil.12_576454 JE.Soil.12_576640 JE.Soil.12_576839 JE.Soil.12_577280 JE.Soil.12_577439 JE.Soil.12_577509 JE.Soil.12_577628 JE.Soil.12_578046 JE.Soil.12_579142 JE.Soil.12_579433 JE.Soil.12_580767 JE.Soil.12_580821 JE.Soil.12_580871 JE.Soil.12_581344 JE.Soil.12_581694 JE.Soil.12_581775 JE.Soil.12_581805 JE.Soil.12_581819 JE.Soil.12_581946 JE.Soil.12_582090 JE.Soil.12_582950 JE.Soil.12_583159 JE.Soil.12_583815 JE.Soil.12_584029 JE.Soil.12_584269 JE.Soil.12_584679 JE.Soil.12_584692 JE.Soil.12_584711 JE.Soil.12_584758 JE.Soil.12_584968 JE.Soil.12_585500 JE.Soil.12_586781 JE.Soil.12_587319 JE.Soil.12_587655 JE.Soil.12_588092 JE.Soil.12_588453 JE.Soil.12_588615 JE.Soil.12_588680 JE.Soil.12_588810 JE.Soil.12_588867 JE.Soil.12_589007 JE.Soil.12_589100 JE.Soil.12_589399 JE.Soil.12_589799 JE.Soil.12_589803 JE.Soil.12_589842 JE.Soil.12_589943 JE.Soil.12_590447 JE.Soil.12_590660 JE.Soil.12_591420 JE.Soil.12_591603 JE.Soil.12_591765 JE.Soil.12_592125 JE.Soil.12_593120 JE.Soil.12_593200 JE.Soil.12_593488 JE.Soil.12_593982 JE.Soil.12_594224 JE.Soil.12_595610 JE.Soil.12_596726 JE.Soil.12_596837 JE.Soil.12_596981 JE.Soil.12_597502 JE.Soil.12_597774 JE.Soil.12_597972 JE.Soil.12_598005 JE.Soil.12_598303 JE.Soil.12_598364 JE.Soil.12_598588 JE.Soil.12_598667 JE.Soil.12_599016 JE.Soil.12_599140 JE.Soil.12_599238 JE.Soil.12_599396 JE.Soil.12_599657 JE.Soil.12_599694 JE.Soil.12_599707 JE.Soil.12_599708 JE.Soil.12_600013 JE.Soil.12_600043 JE.Soil.12_600070 JE.Soil.12_600297 JE.Soil.12_600783 JE.Soil.12_600788 JE.Soil.12_601313 JE.Soil.12_601454 JE.Soil.12_601458 JE.Soil.12_601556 JE.Soil.12_601800 JE.Soil.12_601948 JE.Soil.12_602263 JE.Soil.12_602370 JE.Soil.12_603353 JE.Soil.12_603784 JE.Soil.12_604072 JE.Soil.12_604629 JE.Soil.12_604812 JE.Soil.12_604995 JE.Soil.12_605021 JE.Soil.12_605647 JE.Soil.12_605666 JE.Soil.12_605866 JE.Soil.12_606301 JE.Soil.12_606391 JE.Soil.12_606804 JE.Soil.12_607161 JE.Soil.12_607163 JE.Soil.12_607348 JE.Soil.12_607398 JE.Soil.12_607963 JE.Soil.12_608061 JE.Soil.12_608597 JE.Soil.12_609066 JE.Soil.12_609319 JE.Soil.12_609364 JE.Soil.12_609710 JE.Soil.12_610003 JE.Soil.12_610116 JE.Soil.12_610285 JE.Soil.12_610465 JE.Soil.12_610669 JE.Soil.12_611728 JE.Soil.12_611744 JE.Soil.12_612002 JE.Soil.12_612018 JE.Soil.12_612104 JE.Soil.12_612113 JE.Soil.12_612321 JE.Soil.12_612527 JE.Soil.12_612598 JE.Soil.12_612720 JE.Soil.12_612775 JE.Soil.12_612790 JE.Soil.12_612873 JE.Soil.12_613142 JE.Soil.12_613628 JE.Soil.12_613713 JE.Soil.12_613775 JE.Soil.12_613978 JE.Soil.12_614086 JE.Soil.12_614408 JE.Soil.12_614488 JE.Soil.12_614552 JE.Soil.12_614652 JE.Soil.12_614739 JE.Soil.12_615240 JE.Soil.12_615693 JE.Soil.12_616065 JE.Soil.12_616588 JE.Soil.12_616913 JE.Soil.12_618021 JE.Soil.12_618803 JE.Soil.12_618899 JE.Soil.12_618987 JE.Soil.12_619111 JE.Soil.12_619474 JE.Soil.12_619527 JE.Soil.12_619565 JE.Soil.12_619584 JE.Soil.12_619677 JE.Soil.12_619725 JE.Soil.12_619846 JE.Soil.12_619858 JE.Soil.12_619947 JE.Soil.12_620534 JE.Soil.12_621347 JE.Soil.12_621432 JE.Soil.12_621667 JE.Soil.12_622405 JE.Soil.12_622479 JE.Soil.12_622907 JE.Soil.12_623501 JE.Soil.12_623889 JE.Soil.12_623925 JE.Soil.12_624033 JE.Soil.12_624463 JE.Soil.12_624535 JE.Soil.12_625118 JE.Soil.12_625212 JE.Soil.12_626494 JE.Soil.12_627338 JE.Soil.12_627386 JE.Soil.12_627967 JE.Soil.12_628221 JE.Soil.12_628324 JE.Soil.12_628881 JE.Soil.12_628882 JE.Soil.12_629004 JE.Soil.12_629056 JE.Soil.12_629318 JE.Soil.12_629431 JE.Soil.12_629530 JE.Soil.12_629545 JE.Soil.12_629736 JE.Soil.12_630044 JE.Soil.12_630445 JE.Soil.12_630672 JE.Soil.12_630842 JE.Soil.12_630978 JE.Soil.12_631013 JE.Soil.12_631033 JE.Soil.12_631379 JE.Soil.12_631512 JE.Soil.12_631617 JE.Soil.12_632359 JE.Soil.12_632787 JE.Soil.12_633903 JE.Soil.12_634329 JE.Soil.12_634403 JE.Soil.12_634408 JE.Soil.12_634589 JE.Soil.12_634765 JE.Soil.12_634768 JE.Soil.12_635019 JE.Soil.12_635369 JE.Soil.12_635370 JE.Soil.12_635498 JE.Soil.12_636121 JE.Soil.12_636349 JE.Soil.12_636561 JE.Soil.12_636622 JE.Soil.12_636728 JE.Soil.12_636867 JE.Soil.12_637353 JE.Soil.12_637674 JE.Soil.12_637862 JE.Soil.12_637865 JE.Soil.12_638381 JE.Soil.12_638483 JE.Soil.12_638773 JE.Soil.12_638899 JE.Soil.12_638974 JE.Soil.12_639025 JE.Soil.12_639154 JE.Soil.12_639267 JE.Soil.12_639541 JE.Soil.12_639571 JE.Soil.12_640004 JE.Soil.12_640021 JE.Soil.12_640587 JE.Soil.12_640827 JE.Soil.12_640941 JE.Soil.12_641105 JE.Soil.12_641375 JE.Soil.12_642571 JE.Soil.12_642656 JE.Soil.12_642973 JE.Soil.12_643309 JE.Soil.12_643824 JE.Soil.12_644112 JE.Soil.12_644378 JE.Soil.12_644547 JE.Soil.12_644560 JE.Soil.12_645235 JE.Soil.12_645308 JE.Soil.12_645946 JE.Soil.12_646243 JE.Soil.12_646352 JE.Soil.12_646653 JE.Soil.12_646808 JE.Soil.12_647071 JE.Soil.12_647158 JE.Soil.12_647259 JE.Soil.12_647452 JE.Soil.12_647495 JE.Soil.12_648132 JE.Soil.12_648397 JE.Soil.12_648660 JE.Soil.12_648888 JE.Soil.12_649159 JE.Soil.12_649711 JE.Soil.12_649929 JE.Soil.12_649965 JE.Soil.12_650172 JE.Soil.12_650220 JE.Soil.12_650257 JE.Soil.12_650677 JE.Soil.12_650835 JE.Soil.12_651987 JE.Soil.12_652345 JE.Soil.12_652480 JE.Soil.12_652524 JE.Soil.12_653354 JE.Soil.12_653974 JE.Soil.12_654041 JE.Soil.12_654645 JE.Soil.12_654698 JE.Soil.12_654854 JE.Soil.12_654962 JE.Soil.12_655754 JE.Soil.12_656009 JE.Soil.12_656175 JE.Soil.12_656775 JE.Soil.12_656986 JE.Soil.12_657863 JE.Soil.12_658263 JE.Soil.12_658378 JE.Soil.12_658399 JE.Soil.12_658478 JE.Soil.12_658696 JE.Soil.12_659192 JE.Soil.12_659309 JE.Soil.12_660108 JE.Soil.12_660916 JE.Soil.12_661389 JE.Soil.12_661448 JE.Soil.12_661989 JE.Soil.12_662124 JE.Soil.12_662363 JE.Soil.12_662436 JE.Soil.12_662587 JE.Soil.12_662694 JE.Soil.12_663854 JE.Soil.12_664097 JE.Soil.12_664233 JE.Soil.12_665000 JE.Soil.12_665095 JE.Soil.12_665291 JE.Soil.12_665577 JE.Soil.12_665610 JE.Soil.12_665746 JE.Soil.12_666177 JE.Soil.12_666621 JE.Soil.12_666738 JE.Soil.12_667262 JE.Soil.12_667268 JE.Soil.12_667339 JE.Soil.12_667950 JE.Soil.12_669098 JE.Soil.12_669582 JE.Soil.12_669881 JE.Soil.12_670202 JE.Soil.12_670542 JE.Soil.12_670846 JE.Soil.12_671004 JE.Soil.12_671270 JE.Soil.12_672119 JE.Soil.12_672204 JE.Soil.12_672241 JE.Soil.12_672500 JE.Soil.12_672716 JE.Soil.12_673287 JE.Soil.12_673429 JE.Soil.12_673515 JE.Soil.12_673518 JE.Soil.12_673581 JE.Soil.12_674105 JE.Soil.12_674205 JE.Soil.12_674299 JE.Soil.12_674923 JE.Soil.12_675060 JE.Soil.12_675169 JE.Soil.12_675924 JE.Soil.12_676084 JE.Soil.12_676589 JE.Soil.12_676658 JE.Soil.12_677014 JE.Soil.12_677134 JE.Soil.12_677491 JE.Soil.12_677947 JE.Soil.12_678052 JE.Soil.12_678073 JE.Soil.12_678388 JE.Soil.12_678684 JE.Soil.12_679406 JE.Soil.12_679582 JE.Soil.12_679759 JE.Soil.12_679781 JE.Soil.12_679840 JE.Soil.12_679935 JE.Soil.12_680598 JE.Soil.12_680894 JE.Soil.12_681463 JE.Soil.12_681478 JE.Soil.12_681531 JE.Soil.12_681547 JE.Soil.12_681587 JE.Soil.12_681830 JE.Soil.12_682354 JE.Soil.12_682487 JE.Soil.12_683290 JE.Soil.12_683507 JE.Soil.12_684202 JE.Soil.12_684364 JE.Soil.12_684439 JE.Soil.12_684478 JE.Soil.12_684495 JE.Soil.12_685897 JE.Soil.12_686088 JE.Soil.12_686347 JE.Soil.12_686430 JE.Soil.12_686928 JE.Soil.12_686961 JE.Soil.12_687060 JE.Soil.12_688224 JE.Soil.12_688309 JE.Soil.12_688415 JE.Soil.12_689462 JE.Soil.12_689927 JE.Soil.12_690231 JE.Soil.12_690547 JE.Soil.12_690757 JE.Soil.12_691095 JE.Soil.12_691749 JE.Soil.12_692047 JE.Soil.12_692520 JE.Soil.12_692625 JE.Soil.12_693167 JE.Soil.12_693277 JE.Soil.12_693471 JE.Soil.12_693668 JE.Soil.12_694523 JE.Soil.12_694566 JE.Soil.12_694681 JE.Soil.12_695634 JE.Soil.12_697177 JE.Soil.12_697251 JE.Soil.12_697307 JE.Soil.12_697435 JE.Soil.12_698156 JE.Soil.12_698444 JE.Soil.12_698912 JE.Soil.12_699011 JE.Soil.12_699013 JE.Soil.12_699274 JE.Soil.12_699598 JE.Soil.12_700366 JE.Soil.12_700662 JE.Soil.12_700960 JE.Soil.12_701684 JE.Soil.12_702218 JE.Soil.12_702405 JE.Soil.12_703329 JE.Soil.12_703749 JE.Soil.12_705538 JE.Soil.12_705919 JE.Soil.12_705922 JE.Soil.12_706015 JE.Soil.12_706313 JE.Soil.12_706700 JE.Soil.12_706706 JE.Soil.12_706761 JE.Soil.12_707332 JE.Soil.12_707382 JE.Soil.12_708187 JE.Soil.12_708276 JE.Soil.12_708613 JE.Soil.12_710287 JE.Soil.12_710377 JE.Soil.12_711038 JE.Soil.12_711605 JE.Soil.12_711768 JE.Soil.12_712072 JE.Soil.12_712520 JE.Soil.12_712700 JE.Soil.12_712770 JE.Soil.12_713018 JE.Soil.12_713029 JE.Soil.12_713047 JE.Soil.12_713209 JE.Soil.12_713245 JE.Soil.12_713768 JE.Soil.12_714083 JE.Soil.12_714180 JE.Soil.12_714974 JE.Soil.12_715638 JE.Soil.12_715819 JE.Soil.12_715825 JE.Soil.12_715992 JE.Soil.12_716344 JE.Soil.12_716715 JE.Soil.12_716929 JE.Soil.12_717823 JE.Soil.12_718250 JE.Soil.12_718316 JE.Soil.12_718543 JE.Soil.12_718626 JE.Soil.12_718808 JE.Soil.12_718867 JE.Soil.12_718894 JE.Soil.12_718942 JE.Soil.12_719103 JE.Soil.12_719893 JE.Soil.12_719996 JE.Soil.12_720401 JE.Soil.12_720425 JE.Soil.12_720544 JE.Soil.12_720780 JE.Soil.12_721330 JE.Soil.12_721520 JE.Soil.12_722140 JE.Soil.12_722325 JE.Soil.12_722559 JE.Soil.12_723081 JE.Soil.12_723247 JE.Soil.12_723290 JE.Soil.12_723997 JE.Soil.12_724153 JE.Soil.12_724287 JE.Soil.12_724312 JE.Soil.12_724410 JE.Soil.12_724613 JE.Soil.12_724683 JE.Soil.12_724835 JE.Soil.12_724903 JE.Soil.12_724905 JE.Soil.12_725175 JE.Soil.12_725182 JE.Soil.12_725204 JE.Soil.12_725291 JE.Soil.12_725421 JE.Soil.12_725424 JE.Soil.12_725447 JE.Soil.12_725666 JE.Soil.12_725670 JE.Soil.12_726518 JE.Soil.12_727053 JE.Soil.12_727128 JE.Soil.12_728039 JE.Soil.12_728339 JE.Soil.12_728355 JE.Soil.12_728777 JE.Soil.12_728852 JE.Soil.12_728946 JE.Soil.12_729176 JE.Soil.12_729688 JE.Soil.12_730111 JE.Soil.12_730611 JE.Soil.12_730943 JE.Soil.12_731273 JE.Soil.12_731402 JE.Soil.12_731551 JE.Soil.12_731675 JE.Soil.12_731837 JE.Soil.12_731944 JE.Soil.12_731992 JE.Soil.12_732383 JE.Soil.12_732651 JE.Soil.12_732691 JE.Soil.12_733198 JE.Soil.12_733544 JE.Soil.12_733927 JE.Soil.12_734041 JE.Soil.12_734234 JE.Soil.12_734248 JE.Soil.12_734297 JE.Soil.12_734425 JE.Soil.12_734517 JE.Soil.12_734549 JE.Soil.12_734864 JE.Soil.12_735806 JE.Soil.12_735966 JE.Soil.12_736293 JE.Soil.12_736426 JE.Soil.12_736515 JE.Soil.12_737045 JE.Soil.12_737160 JE.Soil.12_737353 JE.Soil.12_737594 JE.Soil.12_737801 JE.Soil.12_738008 JE.Soil.12_738075 JE.Soil.12_738385 JE.Soil.12_739301 JE.Soil.12_739473 JE.Soil.12_739626 JE.Soil.12_739720 JE.Soil.12_739766 JE.Soil.12_741068 JE.Soil.12_741229 JE.Soil.12_741389 JE.Soil.12_741407 JE.Soil.12_741466 JE.Soil.12_741591 JE.Soil.12_742270 JE.Soil.12_742314 JE.Soil.12_743118 JE.Soil.12_743403 JE.Soil.12_743546 JE.Soil.12_743664 JE.Soil.12_743937 JE.Soil.12_744180 JE.Soil.12_744314 JE.Soil.12_744764 JE.Soil.12_744908 JE.Soil.12_745146 JE.Soil.12_745153 JE.Soil.12_745312 JE.Soil.12_745538 JE.Soil.12_746017 JE.Soil.12_746080 JE.Soil.12_746424 JE.Soil.12_746678 JE.Soil.12_746875 JE.Soil.12_747031 JE.Soil.12_747036 JE.Soil.12_747524 JE.Soil.12_747566 JE.Soil.12_747682 JE.Soil.12_747967 JE.Soil.12_748264 JE.Soil.12_749321 JE.Soil.12_750088 JE.Soil.12_750267 JE.Soil.12_750659 JE.Soil.12_750713 JE.Soil.12_751290 JE.Soil.12_751326 JE.Soil.12_751690 JE.Soil.12_752144 JE.Soil.12_752243 JE.Soil.12_752582 JE.Soil.12_752795 JE.Soil.12_753346 JE.Soil.12_753357 JE.Soil.12_753781 JE.Soil.12_754085 JE.Soil.12_754108 JE.Soil.12_754177 JE.Soil.12_754243 JE.Soil.12_755172 JE.Soil.12_755447 JE.Soil.12_755504 JE.Soil.12_755597 JE.Soil.12_756666 JE.Soil.12_756848 JE.Soil.12_756882 JE.Soil.12_757647 JE.Soil.12_757975 JE.Soil.12_758068 JE.Soil.12_759443 JE.Soil.12_759760 JE.Soil.12_759881 JE.Soil.12_760013 JE.Soil.12_760014 JE.Soil.12_760226 JE.Soil.12_760383 JE.Soil.12_760468 JE.Soil.12_760601 JE.Soil.12_760619 JE.Soil.12_761081 JE.Soil.12_762087 JE.Soil.12_762133 JE.Soil.12_762274 JE.Soil.12_762310 JE.Soil.12_762963 JE.Soil.12_763224 JE.Soil.12_763423 JE.Soil.12_763605 JE.Soil.12_763726 JE.Soil.12_763793 JE.Soil.12_763977 JE.Soil.12_763996 JE.Soil.12_764093 JE.Soil.12_764222 JE.Soil.12_764320 JE.Soil.12_764461 JE.Soil.12_764515 JE.Soil.12_764951 JE.Soil.12_765159 JE.Soil.12_765875 JE.Soil.12_766169 JE.Soil.12_766534 JE.Soil.12_766784 JE.Soil.12_767813 JE.Soil.12_768283 JE.Soil.12_768500 JE.Soil.12_768696 JE.Soil.12_769192 JE.Soil.12_769294 JE.Soil.12_769333 JE.Soil.12_769987 JE.Soil.12_770255 JE.Soil.12_770664 JE.Soil.12_770808 JE.Soil.12_770847 JE.Soil.12_771015 JE.Soil.12_771016 JE.Soil.12_771114 JE.Soil.12_771656 JE.Soil.12_771681 JE.Soil.12_772481 JE.Soil.12_772664 JE.Soil.12_773102 JE.Soil.12_773116 JE.Soil.12_773179 JE.Soil.12_773277 JE.Soil.12_773406 JE.Soil.12_774318 JE.Soil.12_774372 JE.Soil.12_775228 JE.Soil.12_775389 JE.Soil.12_775427 JE.Soil.12_775938 JE.Soil.12_776114 JE.Soil.12_777976 JE.Soil.12_778445 JE.Soil.12_778512 JE.Soil.12_779331 JE.Soil.12_779686 JE.Soil.12_779761 JE.Soil.12_779838 JE.Soil.12_779906 JE.Soil.12_780777 JE.Soil.12_780959 JE.Soil.12_781147 JE.Soil.12_781831 JE.Soil.12_782138 JE.Soil.12_782248 JE.Soil.12_783840 JE.Soil.12_785589 JE.Soil.12_786961 JE.Soil.12_787246 JE.Soil.12_787387 JE.Soil.12_787807 JE.Soil.12_787879 JE.Soil.12_788044 JE.Soil.12_788067 JE.Soil.12_788117 JE.Soil.12_788208 JE.Soil.12_788293 JE.Soil.12_789086 JE.Soil.12_789313 JE.Soil.12_789445 JE.Soil.12_789510 JE.Soil.12_789748 JE.Soil.12_789966 JE.Soil.12_790239 JE.Soil.12_791129 JE.Soil.12_791641 JE.Soil.12_791675 JE.Soil.12_791863 JE.Soil.12_791900 JE.Soil.12_791944 JE.Soil.12_791958 JE.Soil.12_792145 JE.Soil.12_792641 JE.Soil.12_793136 JE.Soil.12_793212 JE.Soil.12_793674 JE.Soil.12_793842 JE.Soil.12_793856 JE.Soil.12_794191 JE.Soil.12_794271 JE.Soil.12_794302 JE.Soil.12_794316 JE.Soil.12_795191 JE.Soil.12_795516 JE.Soil.12_795673 JE.Soil.12_795953 JE.Soil.12_796261 JE.Soil.12_796295 JE.Soil.12_796875 JE.Soil.12_797015 JE.Soil.12_797744 JE.Soil.12_798339 JE.Soil.12_798434 JE.Soil.12_799109 JE.Soil.12_799649 JE.Soil.12_799869 JE.Soil.12_800016 JE.Soil.12_800435 JE.Soil.12_800925 JE.Soil.12_801219 JE.Soil.12_801439 JE.Soil.12_801509 JE.Soil.12_801769 JE.Soil.12_801787 JE.Soil.12_801943 JE.Soil.12_803223 JE.Soil.12_803664 JE.Soil.12_803805 JE.Soil.12_803980 JE.Soil.12_804173 JE.Soil.12_804395 JE.Soil.12_805108 JE.Soil.12_805153 JE.Soil.12_805694 JE.Soil.12_805770 JE.Soil.12_805773 JE.Soil.12_806023 JE.Soil.12_806769 JE.Soil.12_806848 JE.Soil.12_807108 JE.Soil.12_807141 JE.Soil.12_809215 JE.Soil.12_809245 JE.Soil.12_810681 JE.Soil.12_810769 JE.Soil.12_810914 JE.Soil.12_811354 JE.Soil.12_811957 JE.Soil.12_812055 JE.Soil.12_812526 JE.Soil.12_812586 JE.Soil.12_812953 JE.Soil.12_813017 JE.Soil.12_813461 JE.Soil.12_813603 JE.Soil.12_813752 JE.Soil.12_813883 JE.Soil.12_814014 JE.Soil.12_814229 JE.Soil.12_814380 JE.Soil.12_814488 JE.Soil.12_814928 JE.Soil.12_815116 JE.Soil.12_815310 JE.Soil.12_815497 JE.Soil.12_815727 JE.Soil.12_815987 JE.Soil.12_816181 JE.Soil.12_816372 JE.Soil.12_816519 JE.Soil.12_816787 JE.Soil.12_816816 JE.Soil.12_816993 JE.Soil.12_817116 JE.Soil.12_817283 JE.Soil.12_817308 JE.Soil.12_817630 JE.Soil.12_817702 JE.Soil.12_818467 JE.Soil.12_818721 JE.Soil.12_819282 JE.Soil.12_819667 JE.Soil.12_820114 JE.Soil.12_820304 JE.Soil.12_820740 JE.Soil.12_821383 JE.Soil.12_821669 JE.Soil.12_822937 JE.Soil.12_824051 JE.Soil.12_824869 JE.Soil.12_825008 JE.Soil.12_825400 JE.Soil.12_825597 JE.Soil.12_825821 JE.Soil.12_826785 JE.Soil.12_826922 JE.Soil.12_827716 JE.Soil.12_827718 JE.Soil.12_827827 JE.Soil.12_827983 JE.Soil.12_828131 JE.Soil.12_828136 JE.Soil.12_828489 JE.Soil.12_828971 JE.Soil.12_829356 JE.Soil.12_829404 JE.Soil.12_829506 JE.Soil.12_829796 JE.Soil.12_829842 JE.Soil.12_829864 JE.Soil.12_830140 JE.Soil.12_830148 JE.Soil.12_830526 JE.Soil.12_830568 JE.Soil.12_830915 JE.Soil.12_831117 JE.Soil.12_831491 JE.Soil.12_831587 JE.Soil.12_831822 JE.Soil.12_831890 JE.Soil.12_832062 JE.Soil.12_832231 JE.Soil.12_832404 JE.Soil.12_832913 JE.Soil.12_832963 JE.Soil.12_833261 JE.Soil.12_833470 JE.Soil.12_834141 JE.Soil.12_834398 JE.Soil.12_834517 JE.Soil.12_834520 JE.Soil.12_834918 JE.Soil.12_835452 JE.Soil.12_836765 JE.Soil.12_836772 JE.Soil.12_836865 JE.Soil.12_837840 JE.Soil.12_837980 JE.Soil.12_838571 JE.Soil.12_838749 JE.Soil.12_838923 JE.Soil.12_838962 JE.Soil.12_839247 JE.Soil.12_839635 JE.Soil.12_839659 JE.Soil.12_839989 JE.Soil.12_840095 JE.Soil.12_840135 JE.Soil.12_840389 JE.Soil.12_840553 JE.Soil.12_840824 JE.Soil.12_841258 JE.Soil.12_841974 JE.Soil.12_842120 JE.Soil.12_842197 JE.Soil.12_842740 JE.Soil.12_843295 JE.Soil.12_843933 JE.Soil.12_844562 JE.Soil.12_844662 JE.Soil.12_845046 JE.Soil.12_845068 JE.Soil.12_845134 JE.Soil.12_845209 JE.Soil.12_845271 JE.Soil.12_845982 JE.Soil.12_846002 JE.Soil.12_846176 JE.Soil.12_846321 JE.Soil.12_846593 JE.Soil.12_847037 JE.Soil.12_847197 JE.Soil.12_847823 JE.Soil.12_848047 JE.Soil.12_848407 JE.Soil.12_848508 JE.Soil.12_849056 JE.Soil.12_849193 JE.Soil.12_849195 JE.Soil.12_849298 JE.Soil.12_849511 JE.Soil.12_849744 JE.Soil.12_849802 JE.Soil.12_850018 JE.Soil.12_850159 JE.Soil.12_850173 JE.Soil.12_850478 JE.Soil.12_850542 JE.Soil.12_850656 JE.Soil.12_851157 JE.Soil.12_851250 JE.Soil.12_851320 JE.Soil.12_851332 JE.Soil.12_851591 JE.Soil.12_851821 JE.Soil.12_851891 JE.Soil.12_852184 JE.Soil.12_852759 JE.Soil.12_852829 JE.Soil.12_852900 JE.Soil.12_853162 JE.Soil.12_853393 JE.Soil.12_854701 JE.Soil.12_854800 JE.Soil.12_855041 JE.Soil.12_855324 JE.Soil.12_855463 JE.Soil.12_855522 JE.Soil.12_855799 JE.Soil.12_856004 JE.Soil.12_856607 JE.Soil.12_857049 JE.Soil.12_857257 JE.Soil.12_858181 JE.Soil.12_858291 JE.Soil.12_859307 JE.Soil.12_859373 JE.Soil.12_860841 JE.Soil.12_861495 JE.Soil.12_861500 JE.Soil.12_861671 JE.Soil.12_862035 JE.Soil.12_862061 JE.Soil.12_862571 JE.Soil.12_862600 JE.Soil.12_862660 JE.Soil.12_862764 JE.Soil.12_862840 JE.Soil.12_863711 JE.Soil.12_864566 JE.Soil.12_864813 JE.Soil.12_865840 JE.Soil.12_865903 JE.Soil.12_866240 JE.Soil.12_866273 JE.Soil.12_867161 JE.Soil.12_867846 JE.Soil.12_867995 JE.Soil.12_868038 JE.Soil.12_868076 JE.Soil.12_868206 JE.Soil.12_868321 JE.Soil.12_868843 JE.Soil.12_868927 JE.Soil.12_868973 JE.Soil.12_869050 JE.Soil.12_869115 JE.Soil.12_869473 JE.Soil.12_869722 JE.Soil.12_870163 JE.Soil.12_870476 JE.Soil.12_871013 JE.Soil.12_871234 JE.Soil.12_871550 JE.Soil.12_871697 JE.Soil.12_871856 JE.Soil.12_871865 JE.Soil.12_871889 JE.Soil.12_871966 JE.Soil.12_872008 JE.Soil.12_872021 JE.Soil.12_872229 JE.Soil.12_872353 JE.Soil.12_872602 JE.Soil.12_872670 JE.Soil.12_873140 JE.Soil.12_873221 JE.Soil.12_873303 JE.Soil.12_873974 JE.Soil.12_874146 JE.Soil.12_874369 JE.Soil.12_874488 JE.Soil.12_874783 JE.Soil.12_874918 JE.Soil.12_875340 JE.Soil.12_875374 JE.Soil.12_875537 JE.Soil.12_876088 JE.Soil.12_876123 JE.Soil.12_876249 JE.Soil.12_876267 JE.Soil.12_876532 JE.Soil.12_876550 JE.Soil.12_877083 JE.Soil.12_877544 JE.Soil.12_877804 JE.Soil.12_877975 JE.Soil.12_878033 JE.Soil.12_878483 JE.Soil.12_878661 JE.Soil.12_879009 JE.Soil.12_880136 JE.Soil.12_880725 JE.Soil.12_881085 JE.Soil.12_881211 JE.Soil.12_881684 JE.Soil.12_881841 JE.Soil.12_882114 JE.Soil.12_882203 JE.Soil.12_882235 JE.Soil.12_882291 JE.Soil.12_882438 JE.Soil.12_882748 JE.Soil.12_883510 JE.Soil.12_883811 JE.Soil.12_884200 JE.Soil.12_884313 JE.Soil.12_884344 JE.Soil.12_884527 JE.Soil.12_884678 JE.Soil.12_884761 JE.Soil.12_884913 JE.Soil.12_885049 JE.Soil.12_885097 JE.Soil.12_885192 JE.Soil.12_885232 JE.Soil.12_885251 JE.Soil.12_885327 JE.Soil.12_886017 JE.Soil.12_886096 JE.Soil.12_886395 JE.Soil.12_886627 JE.Soil.12_886859 JE.Soil.12_887057 JE.Soil.12_887226 JE.Soil.12_888176 JE.Soil.12_888184 JE.Soil.12_888202 JE.Soil.12_888290 JE.Soil.12_888356 JE.Soil.12_888379 JE.Soil.12_888429 JE.Soil.12_889274 JE.Soil.12_890087 JE.Soil.12_890252 JE.Soil.12_890621 JE.Soil.12_890736 JE.Soil.12_890759 JE.Soil.12_892185 JE.Soil.12_892677 JE.Soil.12_893862 JE.Soil.12_893995 JE.Soil.12_894365 JE.Soil.12_894923 JE.Soil.12_895079 JE.Soil.12_895416 JE.Soil.12_895465 JE.Soil.12_895559 JE.Soil.12_895919 JE.Soil.12_895929 JE.Soil.12_896074 JE.Soil.12_896165 JE.Soil.12_896376 JE.Soil.12_896543 JE.Soil.12_896598 JE.Soil.12_896610 JE.Soil.12_897206 JE.Soil.12_897386 JE.Soil.12_898012 JE.Soil.12_898653 JE.Soil.12_899111 JE.Soil.12_899284 JE.Soil.12_899626 JE.Soil.12_899654 JE.Soil.12_900203 JE.Soil.12_900652 JE.Soil.12_901102 JE.Soil.12_901406 JE.Soil.12_901699 JE.Soil.12_901821 JE.Soil.12_901852 JE.Soil.12_901907 JE.Soil.12_901931 JE.Soil.12_902143 JE.Soil.12_902229 JE.Soil.12_902325 JE.Soil.12_902616 JE.Soil.12_902745 JE.Soil.12_903100 JE.Soil.12_903278 JE.Soil.12_903892 JE.Soil.12_904084 JE.Soil.12_904302 JE.Soil.12_904358 JE.Soil.12_904554 JE.Soil.12_904864 JE.Soil.12_905115 JE.Soil.12_905892 JE.Soil.12_906201 JE.Soil.12_906323 JE.Soil.12_906347 JE.Soil.12_907066 JE.Soil.12_907348 JE.Soil.12_908301 JE.Soil.12_908453 JE.Soil.12_908724 JE.Soil.12_909320 JE.Soil.12_909925 JE.Soil.12_910329 JE.Soil.12_910577 JE.Soil.12_910669 JE.Soil.12_910728 JE.Soil.12_911027 JE.Soil.12_911514 JE.Soil.12_911668 JE.Soil.12_911731 JE.Soil.12_911892 JE.Soil.12_912143 JE.Soil.12_912404 JE.Soil.12_912419 JE.Soil.12_912478 JE.Soil.12_912585 JE.Soil.12_913065 JE.Soil.12_913100 JE.Soil.12_913128 JE.Soil.12_913380 JE.Soil.12_913593 JE.Soil.12_913642 JE.Soil.12_913851 JE.Soil.12_914330 JE.Soil.12_914360 JE.Soil.12_914884 JE.Soil.12_914901 JE.Soil.12_915032 JE.Soil.12_915263 JE.Soil.12_915761 JE.Soil.12_915784 JE.Soil.12_916294 JE.Soil.12_916329 JE.Soil.12_916531 JE.Soil.12_916919 JE.Soil.12_917133 JE.Soil.12_917227 JE.Soil.12_917756 JE.Soil.12_917820 JE.Soil.12_917862 JE.Soil.12_917984 JE.Soil.12_918155 JE.Soil.12_918214 JE.Soil.12_918809 JE.Soil.12_918940 JE.Soil.12_919275 JE.Soil.12_919545 JE.Soil.12_919572 JE.Soil.12_919749 JE.Soil.12_920153 JE.Soil.12_920381 JE.Soil.12_920420 JE.Soil.12_920554 JE.Soil.12_920712 JE.Soil.12_920987 JE.Soil.12_921093 JE.Soil.12_922115 JE.Soil.12_922313 JE.Soil.12_922482 JE.Soil.12_923065 JE.Soil.12_923137 JE.Soil.12_923463 JE.Soil.12_924179 JE.Soil.12_924441 JE.Soil.12_924521 JE.Soil.12_924578 JE.Soil.12_924853 JE.Soil.12_925334 JE.Soil.12_925956 JE.Soil.12_925983 JE.Soil.12_926344 JE.Soil.12_926651 JE.Soil.12_927378 JE.Soil.12_927643 JE.Soil.12_927865 JE.Soil.12_927994 JE.Soil.12_928003 JE.Soil.12_928490 JE.Soil.12_928554 JE.Soil.12_928781 JE.Soil.12_929534 JE.Soil.12_929955 JE.Soil.12_930255 JE.Soil.12_930605 JE.Soil.12_930644 JE.Soil.12_930788 JE.Soil.12_930824 JE.Soil.12_931606 JE.Soil.12_932670 JE.Soil.12_933758 JE.Soil.12_934941 JE.Soil.12_935187 JE.Soil.12_935362 JE.Soil.12_935434 JE.Soil.12_935645 JE.Soil.12_935779 JE.Soil.12_935852 JE.Soil.12_936434 JE.Soil.12_937010 JE.Soil.12_937210 JE.Soil.12_937375 JE.Soil.12_937841 JE.Soil.12_937955 JE.Soil.12_938171 JE.Soil.12_938339 JE.Soil.12_938505 JE.Soil.12_938512 JE.Soil.12_938548 JE.Soil.12_938610 JE.Soil.12_938755 JE.Soil.12_938816 JE.Soil.12_939576 JE.Soil.12_939821 JE.Soil.12_940083 JE.Soil.12_940831 JE.Soil.12_940900 JE.Soil.12_941076 JE.Soil.12_941298 JE.Soil.12_941305 JE.Soil.12_941569 JE.Soil.12_942228 JE.Soil.12_942307 JE.Soil.12_943229 JE.Soil.12_943261 JE.Soil.12_943967 JE.Soil.12_945528 JE.Soil.12_946217 JE.Soil.12_946392 JE.Soil.12_946492 JE.Soil.12_947026 JE.Soil.12_947230 JE.Soil.12_947908 JE.Soil.12_948072 JE.Soil.12_948080 JE.Soil.12_948215 JE.Soil.12_948463 JE.Soil.12_949091 JE.Soil.12_949930 JE.Soil.12_950060 JE.Soil.12_950189 JE.Soil.12_950531 JE.Soil.12_951650 JE.Soil.12_951868 JE.Soil.12_951885 JE.Soil.12_952311 JE.Soil.12_952451 JE.Soil.12_952537 JE.Soil.12_952640 JE.Soil.12_952680 JE.Soil.12_952686 JE.Soil.12_952903 JE.Soil.12_953123 JE.Soil.12_953231 JE.Soil.12_953473 JE.Soil.12_953476 JE.Soil.12_953659 JE.Soil.12_953865 JE.Soil.12_954685 JE.Soil.12_954864 JE.Soil.12_955008 JE.Soil.12_955155 JE.Soil.12_955209 JE.Soil.12_955419 JE.Soil.12_955848 JE.Soil.12_956015 JE.Soil.12_956067 JE.Soil.12_956464 JE.Soil.12_956650 JE.Soil.12_956738 JE.Soil.12_957345 JE.Soil.12_957389 JE.Soil.12_957533 JE.Soil.12_957621 JE.Soil.12_957945 JE.Soil.12_958446 JE.Soil.12_958650 JE.Soil.12_958759 JE.Soil.12_958978 JE.Soil.12_958979 JE.Soil.12_959219 JE.Soil.12_959273 JE.Soil.12_959380 JE.Soil.12_959733 JE.Soil.12_959812 JE.Soil.12_960036 JE.Soil.12_960376 JE.Soil.12_960461 JE.Soil.12_960791 JE.Soil.12_960929 JE.Soil.12_961238 JE.Soil.12_961245 JE.Soil.12_961365 JE.Soil.12_961840 JE.Soil.12_961894 JE.Soil.12_961899 JE.Soil.12_961913 JE.Soil.12_962372 JE.Soil.12_962707 JE.Soil.12_962858 JE.Soil.12_963505 JE.Soil.12_963716 JE.Soil.12_964107 JE.Soil.12_964196 JE.Soil.12_964198 JE.Soil.12_964241 JE.Soil.12_964685 JE.Soil.12_965082 JE.Soil.12_965186 JE.Soil.12_965405 JE.Soil.12_965496 JE.Soil.12_965509 JE.Soil.12_966537 JE.Soil.12_966627 JE.Soil.12_966829 JE.Soil.12_966865 JE.Soil.12_966895 JE.Soil.12_966985 JE.Soil.12_967656 JE.Soil.12_968224 JE.Soil.12_968424 JE.Soil.12_968883 JE.Soil.12_969661 JE.Soil.12_969918 JE.Soil.12_970010 JE.Soil.12_970070 JE.Soil.12_970126 JE.Soil.12_970412 JE.Soil.12_970449 JE.Soil.12_970462 JE.Soil.12_970796 JE.Soil.12_970835 JE.Soil.12_971068 JE.Soil.12_971090 JE.Soil.12_971587 JE.Soil.12_973583 JE.Soil.12_973621 JE.Soil.12_974260 JE.Soil.12_974373 JE.Soil.12_974454 JE.Soil.12_974853 JE.Soil.12_974866 JE.Soil.12_975109 JE.Soil.12_975222 JE.Soil.12_975242 JE.Soil.12_975396 JE.Soil.12_975922 JE.Soil.12_976606 JE.Soil.12_977130 JE.Soil.12_977667 JE.Soil.12_977710 JE.Soil.12_977859 JE.Soil.12_978489 JE.Soil.12_979122 JE.Soil.12_980097 JE.Soil.12_980163 JE.Soil.12_980203 JE.Soil.12_980422 JE.Soil.12_980454 JE.Soil.12_980569 JE.Soil.12_980746 JE.Soil.12_981422 JE.Soil.12_981975 JE.Soil.12_982078 JE.Soil.12_982306 JE.Soil.12_982780 JE.Soil.12_982864 JE.Soil.12_983004 JE.Soil.12_983573 JE.Soil.12_984161 JE.Soil.12_984277 JE.Soil.12_984672 JE.Soil.12_985400 JE.Soil.12_985906 JE.Soil.12_986022 JE.Soil.12_986886 JE.Soil.12_986947 JE.Soil.12_986961 JE.Soil.12_987449 JE.Soil.12_987559 JE.Soil.12_988127 JE.Soil.12_988342 JE.Soil.12_988683 JE.Soil.12_989197 JE.Soil.12_989241 JE.Soil.12_989473 JE.Soil.12_989635 JE.Soil.12_990137 JE.Soil.12_990154 JE.Soil.12_990252 JE.Soil.12_990323 JE.Soil.12_990499 JE.Soil.12_990820 JE.Soil.12_991223 JE.Soil.12_991343 JE.Soil.12_991544 JE.Soil.12_991754 JE.Soil.12_992046 JE.Soil.12_992082 JE.Soil.12_992171 JE.Soil.12_992559 JE.Soil.12_992604 JE.Soil.12_992759 JE.Soil.12_992929 JE.Soil.12_993647 JE.Soil.12_993899 JE.Soil.12_994236 JE.Soil.12_994624 JE.Soil.12_994940 JE.Soil.12_994976 JE.Soil.12_995256 JE.Soil.12_995434 JE.Soil.12_995508 JE.Soil.12_995798 JE.Soil.12_995884 JE.Soil.12_996027 JE.Soil.12_996922 JE.Soil.12_997116 JE.Soil.12_997290 JE.Soil.12_997463 JE.Soil.12_997765 JE.Soil.12_998521 JE.Soil.12_998872 JE.Soil.12_999265 JE.Soil.12_999538 JE.Soil.12_999539 JE.Soil.12_999788 JE.Soil.12_999907 JE.Soil.12_1000009 JE.Soil.12_1000087 JE.Soil.12_1000374 JE.Soil.12_1000537 JE.Soil.12_1000657 JE.Soil.12_1001170 JE.Soil.12_1001200 JE.Soil.12_1001221 JE.Soil.12_1001294 JE.Soil.12_1001507 JE.Soil.12_1001654 JE.Soil.12_1001969 JE.Soil.12_1002468 JE.Soil.12_1002591 JE.Soil.12_1002875 JE.Soil.12_1003644 JE.Soil.12_1003785 JE.Soil.12_1003969 JE.Soil.12_1004007 JE.Soil.12_1004053 JE.Soil.12_1004384 JE.Soil.12_1004403 JE.Soil.12_1004610 JE.Soil.12_1004794 JE.Soil.12_1004801 JE.Soil.12_1005223 JE.Soil.12_1005405 JE.Soil.12_1005800 JE.Soil.12_1006579 JE.Soil.12_1007088 JE.Soil.12_1007271 JE.Soil.12_1007619 JE.Soil.12_1007874 JE.Soil.12_1008181 JE.Soil.12_1008818 JE.Soil.12_1008856 JE.Soil.12_1009263 JE.Soil.12_1009490 JE.Soil.12_1010040 JE.Soil.12_1010091 JE.Soil.12_1010142 JE.Soil.12_1010199 JE.Soil.12_1010292 JE.Soil.12_1010423 JE.Soil.12_1010669 JE.Soil.12_1010691 JE.Soil.12_1011351 JE.Soil.12_1012177 JE.Soil.12_1012203 JE.Soil.12_1012458 JE.Soil.12_1012554 JE.Soil.12_1013204 JE.Soil.12_1014275 JE.Soil.12_1015195 JE.Soil.12_1015298 JE.Soil.12_1015305 JE.Soil.12_1015329 JE.Soil.12_1015470 JE.Soil.12_1015644 JE.Soil.12_1015771 JE.Soil.12_1015976 JE.Soil.12_1016049 JE.Soil.12_1016837 JE.Soil.12_1016878 JE.Soil.12_1017066 JE.Soil.12_1017540 JE.Soil.12_1018319 JE.Soil.12_1018382 JE.Soil.12_1018424 JE.Soil.12_1018441 JE.Soil.12_1018595 JE.Soil.12_1019202 JE.Soil.12_1019337 JE.Soil.12_1019882 JE.Soil.12_1020094 JE.Soil.12_1020103 JE.Soil.12_1020246 JE.Soil.12_1020414 JE.Soil.12_1020663 JE.Soil.12_1020797 JE.Soil.12_1021050 JE.Soil.12_1021301 JE.Soil.12_1021551 JE.Soil.12_1021652 JE.Soil.12_1023644 JE.Soil.12_1023744 JE.Soil.12_1024139 JE.Soil.12_1024243 JE.Soil.12_1025154 JE.Soil.12_1025335 JE.Soil.12_1026050 JE.Soil.12_1026068 JE.Soil.12_1026193 JE.Soil.12_1026713 JE.Soil.12_1026796 JE.Soil.12_1027124 JE.Soil.12_1027276 JE.Soil.12_1027507 JE.Soil.12_1027860 JE.Soil.12_1027945 JE.Soil.12_1028764 JE.Soil.12_1029200 JE.Soil.12_1029871 JE.Soil.12_1030211 JE.Soil.12_1031183 JE.Soil.12_1031391 JE.Soil.12_1031483 JE.Soil.12_1031881 JE.Soil.12_1031998 JE.Soil.12_1032452 JE.Soil.12_1032651 JE.Soil.12_1032774 JE.Soil.12_1034049 JE.Soil.12_1034061 JE.Soil.12_1034303 JE.Soil.12_1034394 JE.Soil.12_1034422 JE.Soil.12_1034704 JE.Soil.12_1035342 JE.Soil.12_1035357 JE.Soil.12_1036101 JE.Soil.12_1038060 JE.Soil.12_1038491 JE.Soil.12_1038581 JE.Soil.12_1038711 JE.Soil.12_1038714 JE.Soil.12_1038809 JE.Soil.12_1038956 JE.Soil.12_1039107 JE.Soil.12_1039782 JE.Soil.12_1040095 JE.Soil.12_1040878 JE.Soil.12_1041365 JE.Soil.12_1041444 JE.Soil.12_1041792 JE.Soil.12_1041871 JE.Soil.12_1041990 JE.Soil.12_1042146 JE.Soil.12_1042871 JE.Soil.12_1042937 JE.Soil.12_1043318 JE.Soil.12_1043420 JE.Soil.12_1044017 JE.Soil.12_1044319 JE.Soil.12_1044492 JE.Soil.12_1044512 JE.Soil.12_1044601 JE.Soil.12_1044742 JE.Soil.12_1044846 JE.Soil.12_1044950 JE.Soil.12_1045194 JE.Soil.12_1045213 JE.Soil.12_1045839 JE.Soil.12_1045856 JE.Soil.12_1046623 JE.Soil.12_1046676 JE.Soil.12_1047624 JE.Soil.12_1048515 JE.Soil.12_1048547 JE.Soil.12_1048574 JE.Soil.12_1048593 JE.Soil.12_1049746 JE.Soil.12_1050254 JE.Soil.12_1050437 JE.Soil.12_1050835 JE.Soil.12_1052309 JE.Soil.12_1052340 JE.Soil.12_1052384 JE.Soil.12_1053805 JE.Soil.12_1054063 JE.Soil.12_1054227 JE.Soil.12_1054555 JE.Soil.12_1055120 JE.Soil.12_1055143 JE.Soil.12_1055902 JE.Soil.12_1056322 JE.Soil.12_1056753 JE.Soil.12_1056930 JE.Soil.12_1056989 JE.Soil.12_1057176 JE.Soil.12_1057198 JE.Soil.12_1057629 JE.Soil.12_1057761 JE.Soil.12_1058271 JE.Soil.12_1058518 JE.Soil.12_1058525 JE.Soil.12_1058883 JE.Soil.12_1060318 JE.Soil.12_1061242 JE.Soil.12_1061822 JE.Soil.12_1062142 JE.Soil.12_1062250 JE.Soil.12_1062394 JE.Soil.12_1062473 JE.Soil.12_1062891 JE.Soil.12_1063055 JE.Soil.12_1063097 JE.Soil.12_1063111 JE.Soil.12_1063221 JE.Soil.12_1063227 JE.Soil.12_1063359 JE.Soil.12_1063502 JE.Soil.12_1063560 JE.Soil.12_1063916 JE.Soil.12_1064360 JE.Soil.12_1064418 JE.Soil.12_1064490 JE.Soil.12_1066253 JE.Soil.12_1066556 JE.Soil.12_1066837 JE.Soil.12_1066893 JE.Soil.12_1067086 JE.Soil.12_1067221 JE.Soil.12_1067352 JE.Soil.12_1067445 JE.Soil.12_1067767 JE.Soil.12_1067813 JE.Soil.12_1067930 JE.Soil.12_1067938 JE.Soil.12_1068456 JE.Soil.12_1068624 JE.Soil.12_1068904 JE.Soil.12_1069135 JE.Soil.12_1069371 JE.Soil.12_1069373 JE.Soil.12_1069483 JE.Soil.12_1069506 JE.Soil.12_1071442 JE.Soil.12_1072695 JE.Soil.12_1073025 JE.Soil.12_1073273 JE.Soil.12_1073774 JE.Soil.12_1074247 JE.Soil.12_1074374 JE.Soil.12_1075679 JE.Soil.12_1075762 JE.Soil.12_1075855 JE.Soil.12_1075863 JE.Soil.12_1076450 JE.Soil.12_1077606 JE.Soil.12_1077903 JE.Soil.12_1078110 JE.Soil.12_1078113 JE.Soil.12_1078315 JE.Soil.12_1078522 JE.Soil.12_1078727 JE.Soil.12_1078885 JE.Soil.12_1078942 JE.Soil.12_1079114 JE.Soil.12_1079190 JE.Soil.12_1079880 JE.Soil.12_1080201 JE.Soil.12_1081324 JE.Soil.12_1081583 JE.Soil.12_1082147 JE.Soil.12_1082564 JE.Soil.12_1082677 JE.Soil.12_1083549 JE.Soil.12_1083781 JE.Soil.12_1083812 JE.Soil.12_1084015 JE.Soil.12_1084803 JE.Soil.12_1084854 JE.Soil.12_1084951 JE.Soil.12_1085019 JE.Soil.12_1085322 JE.Soil.12_1085597 JE.Soil.12_1085854 JE.Soil.12_1086543 JE.Soil.12_1086676 JE.Soil.12_1086950 JE.Soil.12_1088106 JE.Soil.12_1088162 JE.Soil.12_1088496 JE.Soil.12_1089852 JE.Soil.12_1090099 JE.Soil.12_1090283 JE.Soil.12_1090901 JE.Soil.12_1091181 JE.Soil.12_1091252 JE.Soil.12_1091526 JE.Soil.12_1091676 JE.Soil.12_1092412 JE.Soil.12_1092586 JE.Soil.12_1092686 JE.Soil.12_1092900 JE.Soil.12_1093602 JE.Soil.12_1093861 JE.Soil.12_1093924 JE.Soil.12_1093956 JE.Soil.12_1094288 JE.Soil.12_1094686 JE.Soil.12_1094703 JE.Soil.12_1094724 JE.Soil.12_1094831 JE.Soil.12_1095032 JE.Soil.12_1095148 JE.Soil.12_1095677 JE.Soil.12_1096144 JE.Soil.12_1096438 JE.Soil.12_1096475 JE.Soil.12_1096581 JE.Soil.12_1097016 JE.Soil.12_1098359 JE.Soil.12_1099353 JE.Soil.12_1099636 JE.Soil.12_1100734 JE.Soil.12_1101328 JE.Soil.12_1101787 JE.Soil.12_1101792 JE.Soil.12_1101948 JE.Soil.12_1101975 JE.Soil.12_1101995 JE.Soil.12_1102026 JE.Soil.12_1102333 JE.Soil.12_1102503 JE.Soil.12_1102625 JE.Soil.12_1102807 JE.Soil.12_1103225 JE.Soil.12_1104312 JE.Soil.12_1104376 JE.Soil.12_1104647 JE.Soil.12_1104926 JE.Soil.12_1105082 JE.Soil.12_1105856 JE.Soil.12_1106075 JE.Soil.12_1106617 JE.Soil.12_1106987 JE.Soil.12_1107718 JE.Soil.12_1107960 JE.Soil.12_1108164 JE.Soil.12_1108180 JE.Soil.12_1108502 JE.Soil.12_1109145 JE.Soil.12_1110048 JE.Soil.12_1110161 JE.Soil.12_1110578 JE.Soil.12_1111339 JE.Soil.12_1112578 JE.Soil.12_1112621 JE.Soil.12_1112747 JE.Soil.12_1112879 JE.Soil.12_1113030 JE.Soil.12_1113831 JE.Soil.12_1113939 JE.Soil.12_1114615 JE.Soil.12_1114662 JE.Soil.12_1114966 JE.Soil.12_1115614 JE.Soil.12_1115786 JE.Soil.12_1116048 JE.Soil.12_1116444 JE.Soil.12_1116450 JE.Soil.12_1116453 JE.Soil.12_1117340 JE.Soil.12_1118401 JE.Soil.12_1118747 JE.Soil.12_1118854 JE.Soil.12_1118931 JE.Soil.12_1119047 JE.Soil.12_1119378 JE.Soil.12_1119440 JE.Soil.12_1119472 JE.Soil.12_1119578 JE.Soil.12_1119589 JE.Soil.12_1120461 JE.Soil.12_1120700 JE.Soil.12_1120778 JE.Soil.12_1121013 JE.Soil.12_1121531 JE.Soil.12_1121852 JE.Soil.12_1122121 JE.Soil.12_1122948 JE.Soil.12_1123227 JE.Soil.12_1123443 JE.Soil.12_1123823 JE.Soil.12_1125345 JE.Soil.12_1125433 JE.Soil.12_1125750 JE.Soil.12_1125819 JE.Soil.12_1125900 JE.Soil.12_1125992 JE.Soil.12_1126066 JE.Soil.12_1126453 JE.Soil.12_1126897 JE.Soil.12_1127124 JE.Soil.12_1127146 JE.Soil.12_1127740 JE.Soil.12_1127764 JE.Soil.12_1127829 JE.Soil.12_1127915 JE.Soil.12_1128740 JE.Soil.12_1128748 JE.Soil.12_1129795 JE.Soil.12_1130282 JE.Soil.12_1130317 JE.Soil.12_1130597 JE.Soil.12_1130915 JE.Soil.12_1131210 JE.Soil.12_1131399 JE.Soil.12_1131475 JE.Soil.12_1131639 JE.Soil.12_1131959 JE.Soil.12_1132362 JE.Soil.12_1132663 JE.Soil.12_1132887 JE.Soil.12_1132964 JE.Soil.12_1133105 JE.Soil.12_1133163 JE.Soil.12_1133165 JE.Soil.12_1133200 JE.Soil.12_1133208 JE.Soil.12_1133642 JE.Soil.12_1133643 JE.Soil.12_1134111 JE.Soil.12_1134266 JE.Soil.12_1134379 JE.Soil.12_1134934 JE.Soil.12_1134987 JE.Soil.12_1135850 JE.Soil.12_1136318 JE.Soil.12_1136487 JE.Soil.12_1137397 JE.Soil.12_1137497 JE.Soil.12_1137532 JE.Soil.12_1137930 JE.Soil.12_1138384 JE.Soil.12_1138393 JE.Soil.12_1139168 JE.Soil.12_1140026 JE.Soil.12_1140670 JE.Soil.12_1140945 JE.Soil.12_1141290 JE.Soil.12_1141377 JE.Soil.12_1141416 JE.Soil.12_1141531 JE.Soil.12_1142418 JE.Soil.12_1142653 JE.Soil.12_1142704 JE.Soil.12_1142777 JE.Soil.12_1143194 JE.Soil.12_1143424 JE.Soil.12_1143629 JE.Soil.12_1143863 JE.Soil.12_1144243 JE.Soil.12_1144645 JE.Soil.12_1145639 JE.Soil.12_1146682 JE.Soil.12_1146693 JE.Soil.12_1146768 JE.Soil.12_1146851 JE.Soil.12_1147306 JE.Soil.12_1147430 JE.Soil.12_1147560 JE.Soil.12_1149177 JE.Soil.12_1150643 JE.Soil.12_1150809 JE.Soil.12_1151156 JE.Soil.12_1151205 JE.Soil.12_1151438 JE.Soil.12_1151915 JE.Soil.12_1152310 JE.Soil.12_1153170 JE.Soil.12_1153370 JE.Soil.12_1153421 JE.Soil.12_1153531 JE.Soil.12_1154141 JE.Soil.12_1154274 JE.Soil.12_1154403 JE.Soil.12_1154800 JE.Soil.12_1155579 JE.Soil.12_1156251 JE.Soil.12_1156418 JE.Soil.12_1156753 JE.Soil.12_1157886 JE.Soil.12_1157919 JE.Soil.12_1158987 JE.Soil.12_1159085 JE.Soil.12_1159634 JE.Soil.12_1159946 JE.Soil.12_1160226 JE.Soil.12_1160339 JE.Soil.12_1160652 JE.Soil.12_1160663 JE.Soil.12_1160688 JE.Soil.12_1162449 JE.Soil.12_1162489 JE.Soil.12_1163603 JE.Soil.12_1163821 JE.Soil.12_1163830 JE.Soil.12_1164166 JE.Soil.12_1164210 JE.Soil.12_1164408 JE.Soil.12_1164644 JE.Soil.12_1164997 JE.Soil.12_1166905 JE.Soil.12_1167063 JE.Soil.12_1167242 JE.Soil.12_1167330 JE.Soil.12_1167453 JE.Soil.12_1168015 JE.Soil.12_1168084 JE.Soil.12_1168121 JE.Soil.12_1168146 JE.Soil.12_1168305 JE.Soil.12_1168451 JE.Soil.12_1168658 JE.Soil.12_1169038 JE.Soil.12_1169170 JE.Soil.12_1169415 JE.Soil.12_1169469 JE.Soil.12_1169652 JE.Soil.12_1169850 JE.Soil.12_1170205 JE.Soil.12_1170773 JE.Soil.12_1170961 JE.Soil.12_1171357 JE.Soil.12_1172628 JE.Soil.12_1172965 JE.Soil.12_1173664 JE.Soil.12_1173888 JE.Soil.12_1175832 JE.Soil.12_1176291 JE.Soil.12_1176701 JE.Soil.12_1176819 JE.Soil.12_1177066 JE.Soil.12_1177159 JE.Soil.12_1177199 JE.Soil.12_1177234 JE.Soil.12_1177536 JE.Soil.12_1177736 JE.Soil.12_1179901 JE.Soil.12_1179984 JE.Soil.12_1180546 JE.Soil.12_1181408 JE.Soil.12_1181588 JE.Soil.12_1181953 JE.Soil.12_1183845 JE.Soil.12_1184369 JE.Soil.12_1184489 JE.Soil.12_1184632 JE.Soil.12_1184633 JE.Soil.12_1185182 JE.Soil.12_1185339 JE.Soil.12_1185344 JE.Soil.12_1185583 JE.Soil.12_1186228 JE.Soil.12_1186980 JE.Soil.12_1187460 JE.Soil.12_1187681 JE.Soil.12_1187740 JE.Soil.12_1188370 JE.Soil.12_1188556 JE.Soil.12_1188891 JE.Soil.12_1189411 JE.Soil.12_1189505 JE.Soil.12_1189824 JE.Soil.12_1190048 JE.Soil.12_1191707 JE.Soil.12_1192617 JE.Soil.12_1192844 JE.Soil.12_1194077 JE.Soil.12_1194080 JE.Soil.12_1194193 JE.Soil.12_1194378 JE.Soil.12_1194716 JE.Soil.12_1194872 JE.Soil.12_1195181 JE.Soil.12_1195215 JE.Soil.12_1195941 JE.Soil.12_1196199 JE.Soil.12_1196201 JE.Soil.12_1196568 JE.Soil.12_1196777 JE.Soil.12_1197457 JE.Soil.12_1197474 JE.Soil.12_1198591 JE.Soil.12_1198768 JE.Soil.12_1199414 JE.Soil.12_1199877 JE.Soil.12_1200422 JE.Soil.12_1201440 JE.Soil.12_1201761 JE.Soil.12_1202400 JE.Soil.12_1202632 JE.Soil.12_1203509 JE.Soil.12_1203871 JE.Soil.12_1204005 JE.Soil.12_1204021 JE.Soil.12_1204188 JE.Soil.12_1204234 JE.Soil.12_1204712 JE.Soil.12_1204849 JE.Soil.12_1204920 JE.Soil.12_1205538 JE.Soil.12_1205556 JE.Soil.12_1205692 JE.Soil.12_1206320 JE.Soil.12_1206747 JE.Soil.12_1206958 JE.Soil.12_1207197 JE.Soil.12_1207980 JE.Soil.12_1208514 JE.Soil.12_1208858 JE.Soil.12_1209002 JE.Soil.12_1209335 JE.Soil.12_1209432 JE.Soil.12_1209444 JE.Soil.12_1209689 JE.Soil.12_1210095 JE.Soil.12_1210230 JE.Soil.12_1210259 JE.Soil.12_1210385 JE.Soil.12_1210500 JE.Soil.12_1210693 JE.Soil.12_1210730 JE.Soil.12_1210967 JE.Soil.12_1211225 JE.Soil.12_1211441 JE.Soil.12_1212134 JE.Soil.12_1212214 JE.Soil.12_1212362 JE.Soil.12_1212397 JE.Soil.12_1212616 JE.Soil.12_1213080 JE.Soil.12_1213143 JE.Soil.12_1213475 JE.Soil.12_1213883 JE.Soil.12_1214445 JE.Soil.12_1214603 JE.Soil.12_1215005 JE.Soil.12_1215163 JE.Soil.12_1215331 JE.Soil.12_1215569 JE.Soil.12_1215700 JE.Soil.12_1215745 JE.Soil.12_1215768 JE.Soil.12_1216700 JE.Soil.12_1216977 JE.Soil.12_1217008 JE.Soil.12_1217099 JE.Soil.12_1217420 JE.Soil.12_1217437 JE.Soil.12_1217621 JE.Soil.12_1217950 JE.Soil.12_1218109 JE.Soil.12_1218207 JE.Soil.12_1218823 JE.Soil.12_1219005 JE.Soil.12_1219556 JE.Soil.12_1219865 JE.Soil.12_1219918 JE.Soil.12_1219921 JE.Soil.12_1220011 JE.Soil.12_1220320 JE.Soil.12_1220619 JE.Soil.12_1221058 JE.Soil.12_1221137 JE.Soil.12_1221336 JE.Soil.12_1221982 JE.Soil.12_1222153 JE.Soil.12_1223067 JE.Soil.12_1223878 JE.Soil.12_1224071 JE.Soil.12_1224151 JE.Soil.12_1224306 JE.Soil.12_1225088 JE.Soil.12_1225270 JE.Soil.12_1225273 JE.Soil.12_1225293 JE.Soil.12_1225310 JE.Soil.12_1225571 JE.Soil.12_1225673 JE.Soil.12_1225967 JE.Soil.12_1225968 JE.Soil.12_1226368 JE.Soil.12_1226772 JE.Soil.12_1227689 JE.Soil.12_1228099 JE.Soil.12_1228146 JE.Soil.12_1228963 JE.Soil.12_1228986 JE.Soil.12_1229445 JE.Soil.12_1230999 JE.Soil.12_1231089 JE.Soil.12_1231984 JE.Soil.12_1232466 JE.Soil.12_1232585 JE.Soil.12_1232756 JE.Soil.12_1232757 JE.Soil.12_1232771 JE.Soil.12_1232894 JE.Soil.12_1232909 JE.Soil.12_1233139 JE.Soil.12_1233175 JE.Soil.12_1233447 JE.Soil.12_1233508 JE.Soil.12_1234611 JE.Soil.12_1235389 JE.Soil.12_1236057 JE.Soil.12_1236539 JE.Soil.12_1236629 JE.Soil.12_1236783 JE.Soil.12_1236889 JE.Soil.12_1237022 JE.Soil.12_1237149 JE.Soil.12_1237384 JE.Soil.12_1237532 JE.Soil.12_1238009 JE.Soil.12_1238825 JE.Soil.12_1239115 JE.Soil.12_1239668 JE.Soil.12_1239752 JE.Soil.12_1239776 JE.Soil.12_1240386 JE.Soil.12_1240801 JE.Soil.12_1241015 JE.Soil.12_1241132 JE.Soil.12_1241149 JE.Soil.12_1241417 JE.Soil.12_1241606 JE.Soil.12_1241820 JE.Soil.12_1242489 JE.Soil.12_1242510 JE.Soil.12_1242837 JE.Soil.12_1243239 JE.Soil.12_1243254 JE.Soil.12_1243709 JE.Soil.12_1244125 JE.Soil.12_1244284 JE.Soil.12_1244456 JE.Soil.12_1245200 JE.Soil.12_1245409 JE.Soil.12_1245548 JE.Soil.12_1245731 JE.Soil.12_1245932 JE.Soil.12_1246320 JE.Soil.12_1246695 JE.Soil.12_1246832 JE.Soil.12_1246871 JE.Soil.12_1247002 JE.Soil.12_1247017 JE.Soil.12_1247060 JE.Soil.12_1247190 JE.Soil.12_1247305 JE.Soil.12_1247518 JE.Soil.12_1247858 JE.Soil.12_1247943 JE.Soil.12_1248262 JE.Soil.12_1248328 JE.Soil.12_1248652 JE.Soil.12_1248779 JE.Soil.12_1250340 JE.Soil.12_1250415 JE.Soil.12_1250644 JE.Soil.12_1250704 JE.Soil.12_1251700 JE.Soil.12_1251852 JE.Soil.12_1252297 JE.Soil.12_1252560 JE.Soil.12_1252850 JE.Soil.12_1252887 JE.Soil.12_1252999 JE.Soil.12_1253615 JE.Soil.12_1253857 JE.Soil.12_1253915 JE.Soil.12_1254592 JE.Soil.12_1254756 JE.Soil.12_1254800 JE.Soil.12_1255672 JE.Soil.12_1256022 JE.Soil.12_1256164 JE.Soil.12_1256193 JE.Soil.12_1256260 JE.Soil.12_1256304 JE.Soil.12_1256706 JE.Soil.12_1257106 JE.Soil.12_1257189 JE.Soil.12_1257731 JE.Soil.12_1258634 JE.Soil.12_1258818 JE.Soil.12_1259499 JE.Soil.12_1259606 JE.Soil.12_1261204 JE.Soil.12_1261241 JE.Soil.12_1261267 JE.Soil.12_1261758 JE.Soil.12_1262564 JE.Soil.12_1262713 JE.Soil.12_1264016 JE.Soil.12_1264147 JE.Soil.12_1264410 JE.Soil.12_1264661 JE.Soil.12_1264935 JE.Soil.12_1265136 JE.Soil.12_1265830 JE.Soil.12_1266027 JE.Soil.12_1266212 JE.Soil.12_1266265 JE.Soil.12_1267389 JE.Soil.12_1267558 JE.Soil.12_1267633 JE.Soil.12_1268610 JE.Soil.12_1268858 JE.Soil.12_1269362 JE.Soil.12_1270183 JE.Soil.12_1270477 JE.Soil.12_1270651 JE.Soil.12_1270791 JE.Soil.12_1271370 JE.Soil.12_1271447 JE.Soil.12_1271470 JE.Soil.12_1272203 JE.Soil.12_1272814 JE.Soil.12_1273097 JE.Soil.12_1273111 JE.Soil.12_1273320 JE.Soil.12_1273699 JE.Soil.12_1274319 JE.Soil.12_1274458 JE.Soil.12_1274549 JE.Soil.12_1274585 JE.Soil.12_1274675 JE.Soil.12_1274901 JE.Soil.12_1274906 JE.Soil.12_1275183 JE.Soil.12_1275607 JE.Soil.12_1275705 JE.Soil.12_1275864 JE.Soil.12_1275965 JE.Soil.12_1276175 JE.Soil.12_1276525 JE.Soil.12_1276996 JE.Soil.12_1277194 JE.Soil.12_1277250 JE.Soil.12_1277402 JE.Soil.12_1277592 JE.Soil.12_1277605 JE.Soil.12_1277677 JE.Soil.12_1277783 JE.Soil.12_1278376 JE.Soil.12_1278542 JE.Soil.12_1279043 JE.Soil.12_1279360 JE.Soil.12_1279723 JE.Soil.12_1279780 JE.Soil.12_1279986 JE.Soil.12_1280166 JE.Soil.12_1280621 JE.Soil.12_1280822 JE.Soil.12_1281622 JE.Soil.12_1281909 JE.Soil.12_1282030 JE.Soil.12_1282075 JE.Soil.12_1282363 JE.Soil.12_1282448 JE.Soil.12_1282492 JE.Soil.12_1282636 JE.Soil.12_1282978 JE.Soil.12_1283185 JE.Soil.12_1283483 JE.Soil.12_1283665 JE.Soil.12_1283905 JE.Soil.12_1283981 JE.Soil.12_1284145 JE.Soil.12_1284321 JE.Soil.12_1284397 JE.Soil.12_1284862 JE.Soil.12_1285123 JE.Soil.12_1285768 JE.Soil.12_1286160 JE.Soil.12_1286453 JE.Soil.12_1287117 JE.Soil.12_1287209 JE.Soil.12_1287558 JE.Soil.12_1287840 JE.Soil.12_1289026 JE.Soil.12_1289237 JE.Soil.12_1289283 JE.Soil.12_1289290 JE.Soil.12_1289314 JE.Soil.12_1289527 JE.Soil.12_1289950 JE.Soil.12_1290335 JE.Soil.12_1290618 JE.Soil.12_1290743 JE.Soil.12_1291004 JE.Soil.12_1291123 JE.Soil.12_1291875 JE.Soil.12_1292501 JE.Soil.12_1292538 JE.Soil.12_1292648 JE.Soil.12_1293053 JE.Soil.12_1293147 JE.Soil.12_1293893 JE.Soil.12_1294125 JE.Soil.12_1294259 JE.Soil.12_1294543 JE.Soil.12_1294547 JE.Soil.12_1295347 JE.Soil.12_1295541 JE.Soil.12_1295759 JE.Soil.12_1295883 JE.Soil.12_1296774 JE.Soil.12_1296882 JE.Soil.12_1297040 JE.Soil.12_1297085 JE.Soil.12_1297135 JE.Soil.12_1297270 JE.Soil.12_1297978 JE.Soil.12_1298576 JE.Soil.12_1299292 JE.Soil.12_1300319 JE.Soil.12_1300391 JE.Soil.12_1301058 JE.Soil.12_1301070 JE.Soil.12_1301191 JE.Soil.12_1301443 JE.Soil.12_1301582 JE.Soil.12_1301591 JE.Soil.12_1301829 JE.Soil.12_1302134 JE.Soil.12_1302173 JE.Soil.12_1302343 JE.Soil.12_1302533 JE.Soil.12_1302849 JE.Soil.12_1302902 JE.Soil.12_1303030 JE.Soil.12_1303125 JE.Soil.12_1303697 JE.Soil.12_1303704 JE.Soil.12_1303861 JE.Soil.12_1304509 JE.Soil.12_1304546 JE.Soil.12_1304611 JE.Soil.12_1304681 JE.Soil.12_1304723 JE.Soil.12_1304764 JE.Soil.12_1304847 JE.Soil.12_1305079 JE.Soil.12_1305400 JE.Soil.12_1305697 JE.Soil.12_1306030 JE.Soil.12_1306648 JE.Soil.12_1307162 JE.Soil.12_1307270 JE.Soil.12_1307305 JE.Soil.12_1307629 JE.Soil.12_1307865 JE.Soil.12_1308016 JE.Soil.12_1308431 JE.Soil.12_1309167 JE.Soil.12_1309234 JE.Soil.12_1309567 JE.Soil.12_1309720 JE.Soil.12_1310047 JE.Soil.12_1310245 JE.Soil.12_1310436 JE.Soil.12_1310603 JE.Soil.12_1310651 JE.Soil.12_1310751 JE.Soil.12_1312524 JE.Soil.12_1312538 JE.Soil.12_1313094 JE.Soil.12_1313221 JE.Soil.12_1313499 JE.Soil.12_1313576 JE.Soil.12_1313696 JE.Soil.12_1313894 JE.Soil.12_1313957 JE.Soil.12_1314474 JE.Soil.12_1314628 JE.Soil.12_1314894 JE.Soil.12_1315193 JE.Soil.12_1315321 JE.Soil.12_1315422 JE.Soil.12_1315525 JE.Soil.12_1315954 JE.Soil.12_1316494 JE.Soil.12_1316590 JE.Soil.12_1316710 JE.Soil.12_1316791 JE.Soil.12_1317141 JE.Soil.12_1317347 JE.Soil.12_1317384 JE.Soil.12_1317444 JE.Soil.12_1317560 JE.Soil.12_1317770 JE.Soil.12_1317835 JE.Soil.12_1318701 JE.Soil.12_1318720 JE.Soil.12_1319033 JE.Soil.12_1319680 JE.Soil.12_1320082 JE.Soil.12_1320481 JE.Soil.12_1320640 JE.Soil.12_1320649 JE.Soil.12_1320818 JE.Soil.12_1320983 JE.Soil.12_1321041 JE.Soil.12_1321140 JE.Soil.12_1321401 JE.Soil.12_1321776 JE.Soil.12_1321905 JE.Soil.12_1322335 JE.Soil.12_1323056 JE.Soil.12_1323094 JE.Soil.12_1323157 JE.Soil.12_1324033 JE.Soil.12_1324451 JE.Soil.12_1325228 JE.Soil.12_1325354 JE.Soil.12_1325395 JE.Soil.12_1325436 JE.Soil.12_1325819 JE.Soil.12_1325898 JE.Soil.12_1326010 JE.Soil.12_1326805 JE.Soil.12_1326958 JE.Soil.12_1326974 JE.Soil.12_1327121 JE.Soil.12_1327600 JE.Soil.12_1327704 JE.Soil.12_1327795 JE.Soil.12_1328380 JE.Soil.12_1328566 JE.Soil.12_1328604 JE.Soil.12_1328758 JE.Soil.12_1328916 JE.Soil.12_1329048 JE.Soil.12_1329716 JE.Soil.12_1329920 JE.Soil.12_1330010 JE.Soil.12_1330448 JE.Soil.12_1330476 JE.Soil.12_1330584 JE.Soil.12_1332053 JE.Soil.12_1332180 JE.Soil.12_1332692 JE.Soil.12_1332719 JE.Soil.12_1332898 JE.Soil.12_1332933 JE.Soil.12_1333562 JE.Soil.12_1334212 JE.Soil.12_1334244 JE.Soil.12_1334366 JE.Soil.12_1335548 JE.Soil.12_1335884 JE.Soil.12_1336765 JE.Soil.12_1336912 JE.Soil.12_1338457 JE.Soil.12_1338894 JE.Soil.12_1339062 JE.Soil.12_1339196 JE.Soil.12_1339711 JE.Soil.12_1339769 JE.Soil.12_1339936 JE.Soil.12_1340055 JE.Soil.12_1340580 JE.Soil.12_1341209 JE.Soil.12_1341296 JE.Soil.12_1341374 JE.Soil.12_1341561 JE.Soil.12_1341685 JE.Soil.12_1341839 JE.Soil.12_1341887 JE.Soil.12_1341922 JE.Soil.12_1342261 JE.Soil.12_1342445 JE.Soil.12_1343551 JE.Soil.12_1344392 JE.Soil.12_1344510 JE.Soil.12_1344513 JE.Soil.12_1345112 JE.Soil.12_1345221 JE.Soil.12_1345250 JE.Soil.12_1345940 JE.Soil.12_1346695 JE.Soil.12_1346911 JE.Soil.12_1347077 JE.Soil.12_1347177 JE.Soil.12_1347295 JE.Soil.12_1347375 JE.Soil.12_1347525 JE.Soil.12_1348013 JE.Soil.12_1348517 JE.Soil.12_1348717 JE.Soil.12_1349216 JE.Soil.12_1349298 JE.Soil.12_1349473 JE.Soil.12_1349690 JE.Soil.12_1349954 JE.Soil.12_1350334 JE.Soil.12_1350745 JE.Soil.12_1351120 JE.Soil.12_1351344 JE.Soil.12_1351479 JE.Soil.12_1351627 JE.Soil.12_1351718 JE.Soil.12_1352184 JE.Soil.12_1352373 JE.Soil.12_1352604 JE.Soil.12_1353545 JE.Soil.12_1353595 JE.Soil.12_1353849 JE.Soil.12_1354090 JE.Soil.12_1354241 JE.Soil.12_1354371 JE.Soil.12_1354806 JE.Soil.12_1354977 JE.Soil.12_1355203 JE.Soil.12_1355216 JE.Soil.12_1355255 JE.Soil.12_1355674 JE.Soil.12_1356049 JE.Soil.12_1356534 JE.Soil.12_1356833 JE.Soil.12_1356878 JE.Soil.12_1357061 JE.Soil.12_1357261 JE.Soil.12_1357325 JE.Soil.12_1357834 JE.Soil.12_1358103 JE.Soil.12_1359100 JE.Soil.12_1359304 JE.Soil.12_1359390 JE.Soil.12_1359625 JE.Soil.12_1359800 JE.Soil.12_1359859 JE.Soil.12_1359997 JE.Soil.12_1360770 JE.Soil.12_1362190 JE.Soil.12_1362202 JE.Soil.12_1362844 JE.Soil.12_1363389 JE.Soil.12_1363490 JE.Soil.12_1363738 JE.Soil.12_1363892 JE.Soil.12_1364174 JE.Soil.12_1364995 JE.Soil.12_1365644 JE.Soil.12_1365998 JE.Soil.12_1366084 JE.Soil.12_1366502 JE.Soil.12_1367097 JE.Soil.12_1367122 JE.Soil.12_1367394 JE.Soil.12_1367552 JE.Soil.12_1367747 JE.Soil.12_1368772 JE.Soil.12_1368897 JE.Soil.12_1368985 JE.Soil.12_1369065 JE.Soil.12_1370142 JE.Soil.12_1371129 JE.Soil.12_1371267 JE.Soil.12_1372152 JE.Soil.12_1372330 JE.Soil.12_1372362 JE.Soil.12_1372883 JE.Soil.12_1372953 JE.Soil.12_1373068 JE.Soil.12_1373296 JE.Soil.12_1373596 JE.Soil.12_1373673 JE.Soil.12_1374499 JE.Soil.12_1374559 JE.Soil.12_1375039 JE.Soil.12_1375345 JE.Soil.12_1375457 JE.Soil.12_1376145 JE.Soil.12_1376244 JE.Soil.12_1376406 JE.Soil.12_1376522 JE.Soil.12_1376767 JE.Soil.12_1376852 JE.Soil.12_1376899 JE.Soil.12_1376928 JE.Soil.12_1376988 JE.Soil.12_1377507 JE.Soil.12_1377717 JE.Soil.12_1377869 JE.Soil.12_1377985 JE.Soil.12_1379077 JE.Soil.12_1379170 JE.Soil.12_1379178 JE.Soil.12_1379265 JE.Soil.12_1379984 JE.Soil.12_1380119 JE.Soil.12_1380502 JE.Soil.12_1380587 JE.Soil.12_1381404 JE.Soil.12_1381450 JE.Soil.12_1381825 JE.Soil.12_1382111 JE.Soil.12_1382317 JE.Soil.12_1383000 JE.Soil.12_1383456 JE.Soil.12_1383873 JE.Soil.12_1383943 JE.Soil.12_1384957 JE.Soil.12_1385307 JE.Soil.12_1385702 JE.Soil.12_1387171 JE.Soil.12_1387276 JE.Soil.12_1388047 JE.Soil.12_1388496 JE.Soil.12_1388787 JE.Soil.12_1389082 JE.Soil.12_1389415 JE.Soil.12_1389645 JE.Soil.12_1389765 JE.Soil.12_1390227 JE.Soil.12_1390721 JE.Soil.12_1391023 JE.Soil.12_1391140 JE.Soil.12_1391607 JE.Soil.12_1391857 JE.Soil.12_1392862 JE.Soil.12_1393065 JE.Soil.12_1393330 JE.Soil.12_1394739 JE.Soil.12_1395047 JE.Soil.12_1395441 JE.Soil.12_1395722 JE.Soil.12_1395764 JE.Soil.12_1396769 JE.Soil.12_1397305 JE.Soil.12_1398162 JE.Soil.12_1398464 JE.Soil.12_1398490 JE.Soil.12_1398537 JE.Soil.12_1398744 JE.Soil.12_1399072 JE.Soil.12_1399426 JE.Soil.12_1400967 JE.Soil.12_1401175 JE.Soil.12_1401333 JE.Soil.12_1401409 JE.Soil.12_1402393 JE.Soil.12_1402623 JE.Soil.12_1402654 JE.Soil.12_1403082 JE.Soil.12_1403414 JE.Soil.12_1404122 JE.Soil.12_1404315 JE.Soil.12_1405163 JE.Soil.12_1405285 JE.Soil.12_1405434 JE.Soil.12_1405751 JE.Soil.12_1405788 JE.Soil.12_1406060 JE.Soil.12_1406166 JE.Soil.12_1406499 JE.Soil.12_1406535 JE.Soil.12_1406758 JE.Soil.12_1408358 JE.Soil.12_1408761 JE.Soil.12_1408945 JE.Soil.12_1409008 JE.Soil.12_1409209 JE.Soil.12_1409417 JE.Soil.12_1410517 JE.Soil.12_1411505 JE.Soil.12_1411924 JE.Soil.12_1412068 JE.Soil.12_1412268 JE.Soil.12_1412511 JE.Soil.12_1412549 JE.Soil.12_1412584 JE.Soil.12_1412638 JE.Soil.12_1413059 JE.Soil.12_1413910 JE.Soil.12_1413965 JE.Soil.12_1414078 JE.Soil.12_1414118 JE.Soil.12_1414564 JE.Soil.12_1415045 JE.Soil.12_1415048 JE.Soil.12_1415051 JE.Soil.12_1415907 JE.Soil.12_1416312 JE.Soil.12_1417099 JE.Soil.12_1418328 JE.Soil.12_1418382 JE.Soil.12_1419130 JE.Soil.12_1419186 JE.Soil.12_1419976 JE.Soil.12_1420078 JE.Soil.12_1420265 JE.Soil.12_1420516 JE.Soil.12_1420801 JE.Soil.12_1422383 JE.Soil.12_1423158 JE.Soil.12_1423811 JE.Soil.12_1423864 JE.Soil.12_1424569 JE.Soil.12_1425835 JE.Soil.12_1426363 JE.Soil.12_1426419 JE.Soil.12_1426686 JE.Soil.12_1426736 JE.Soil.12_1427246 JE.Soil.12_1427629 JE.Soil.12_1427666 JE.Soil.12_1428275 JE.Soil.12_1428300 JE.Soil.12_1428767 JE.Soil.12_1429150 JE.Soil.12_1429302 JE.Soil.12_1429324 JE.Soil.12_1429398 JE.Soil.12_1430014 JE.Soil.12_1430021 JE.Soil.12_1430343 JE.Soil.12_1430354 JE.Soil.12_1430548 JE.Soil.12_1430587 JE.Soil.12_1430710 JE.Soil.12_1430812 JE.Soil.12_1431052 JE.Soil.12_1431074 JE.Soil.12_1431338 JE.Soil.12_1431884 JE.Soil.12_1432021 JE.Soil.12_1432137 JE.Soil.12_1432189 JE.Soil.12_1432484 JE.Soil.12_1432912 JE.Soil.12_1433514 JE.Soil.12_1433610 JE.Soil.12_1433686 JE.Soil.12_1433806 JE.Soil.12_1434163 JE.Soil.12_1434719 JE.Soil.12_1435247 JE.Soil.12_1435376 JE.Soil.12_1436445 JE.Soil.12_1436986 JE.Soil.12_1437080 JE.Soil.12_1437214 JE.Soil.12_1437608 JE.Soil.12_1437678 JE.Soil.12_1438028 JE.Soil.12_1438442 JE.Soil.12_1438803 JE.Soil.12_1438966 JE.Soil.12_1439440 JE.Soil.12_1439743 JE.Soil.12_1439785 JE.Soil.12_1440147 JE.Soil.12_1441353 JE.Soil.12_1441408 JE.Soil.12_1442351 JE.Soil.12_1442952 JE.Soil.12_1443614 JE.Soil.12_1443868 JE.Soil.12_1445030 JE.Soil.12_1445378 JE.Soil.12_1445539 JE.Soil.12_1445765 JE.Soil.12_1446554 JE.Soil.12_1446595 JE.Soil.12_1446624 JE.Soil.12_1446699 JE.Soil.12_1446702 JE.Soil.12_1446706 JE.Soil.12_1446715 JE.Soil.12_1447326 JE.Soil.12_1447514 JE.Soil.12_1447653 JE.Soil.12_1448357 JE.Soil.12_1448389 JE.Soil.12_1448409 JE.Soil.12_1448774 JE.Soil.12_1449544 JE.Soil.12_1450156 JE.Soil.12_1450317 JE.Soil.12_1450360 JE.Soil.12_1450542 JE.Soil.12_1450686 JE.Soil.12_1450772 JE.Soil.12_1450866 JE.Soil.12_1451275 JE.Soil.12_1451331 JE.Soil.12_1451884 JE.Soil.12_1452143 JE.Soil.12_1452211 JE.Soil.12_1452267 JE.Soil.12_1452282 JE.Soil.12_1452584 JE.Soil.12_1452715 JE.Soil.12_1452743 JE.Soil.12_1452834 JE.Soil.12_1452840 JE.Soil.12_1452925 JE.Soil.12_1453187 JE.Soil.12_1453965 JE.Soil.12_1454018 JE.Soil.12_1454030 JE.Soil.12_1454406 JE.Soil.12_1454411 JE.Soil.12_1454628 JE.Soil.12_1454666 JE.Soil.12_1454756 JE.Soil.12_1455214 JE.Soil.12_1455485 JE.Soil.12_1455749 JE.Soil.12_1455895 JE.Soil.12_1455926 JE.Soil.12_1455930 JE.Soil.12_1456092 JE.Soil.12_1456106 JE.Soil.12_1456274 JE.Soil.12_1456775 JE.Soil.12_1456812 JE.Soil.12_1457261 JE.Soil.12_1457506 JE.Soil.12_1457595 JE.Soil.12_1457893 JE.Soil.12_1458070 JE.Soil.12_1458107 JE.Soil.12_1458623 JE.Soil.12_1458636 JE.Soil.12_1458968 JE.Soil.12_1459912 JE.Soil.12_1460075 JE.Soil.12_1460180 JE.Soil.12_1460226 JE.Soil.12_1460786 JE.Soil.12_1461168 JE.Soil.12_1461425 JE.Soil.12_1461603 JE.Soil.12_1461606 JE.Soil.12_1462088 JE.Soil.12_1462364 JE.Soil.12_1462698 JE.Soil.12_1463270 JE.Soil.12_1463993 JE.Soil.12_1464098 JE.Soil.12_1464313 JE.Soil.12_1464325 JE.Soil.12_1464480 JE.Soil.12_1465206 JE.Soil.12_1465726 JE.Soil.12_1465998 JE.Soil.12_1466103 JE.Soil.12_1466157 JE.Soil.12_1467086 JE.Soil.12_1467764 JE.Soil.12_1467870 JE.Soil.12_1467891 JE.Soil.12_1467919 JE.Soil.12_1468145 JE.Soil.12_1469633 JE.Soil.12_1469799 JE.Soil.12_1469877 JE.Soil.12_1469946 JE.Soil.12_1470380 JE.Soil.12_1470666 JE.Soil.12_1471211 JE.Soil.12_1471260 JE.Soil.12_1471548 JE.Soil.12_1472391 JE.Soil.12_1472650 JE.Soil.12_1472705 JE.Soil.12_1473009 JE.Soil.12_1473265 JE.Soil.12_1473623 JE.Soil.12_1473667 JE.Soil.12_1474590 JE.Soil.12_1475917 JE.Soil.12_1476098 JE.Soil.12_1476662 JE.Soil.12_1477174 JE.Soil.12_1477342 JE.Soil.12_1477462 JE.Soil.12_1477562 JE.Soil.12_1477803 JE.Soil.12_1479026 JE.Soil.12_1479211 JE.Soil.12_1479281 JE.Soil.12_1479613 JE.Soil.12_1480417 JE.Soil.12_1480527 JE.Soil.12_1480572 JE.Soil.12_1480644 JE.Soil.12_1481218 JE.Soil.12_1481238 JE.Soil.12_1481287 JE.Soil.12_1481293 JE.Soil.12_1481368 JE.Soil.12_1481521 JE.Soil.12_1481555 JE.Soil.12_1481731 JE.Soil.12_1482390 JE.Soil.12_1482594 JE.Soil.12_1482660 JE.Soil.12_1482747 JE.Soil.12_1482855 JE.Soil.12_1482914 JE.Soil.12_1483417 JE.Soil.12_1483479 JE.Soil.12_1483835 JE.Soil.12_1484598 JE.Soil.12_1484636 JE.Soil.12_1484703 JE.Soil.12_1484779 JE.Soil.12_1484895 JE.Soil.12_1484989 JE.Soil.12_1485090 JE.Soil.12_1485551 JE.Soil.12_1485853 JE.Soil.12_1486427 JE.Soil.12_1487007 JE.Soil.12_1487559 JE.Soil.12_1487638 JE.Soil.12_1487776 JE.Soil.12_1487934 JE.Soil.12_1488197 JE.Soil.12_1488369 JE.Soil.12_1489560 JE.Soil.12_1489992 JE.Soil.12_1490026 JE.Soil.12_1490243 JE.Soil.12_1490271 JE.Soil.12_1490647 JE.Soil.12_1491175 JE.Soil.12_1491255 JE.Soil.12_1491360 JE.Soil.12_1491756 JE.Soil.12_1491776 JE.Soil.12_1491982 JE.Soil.12_1492057 JE.Soil.12_1492325 JE.Soil.12_1492450 JE.Soil.12_1492507 JE.Soil.12_1492550 JE.Soil.12_1493165 JE.Soil.12_1493182 JE.Soil.12_1493244 JE.Soil.12_1493589 JE.Soil.12_1493855 JE.Soil.12_1494108 JE.Soil.12_1494318 JE.Soil.12_1494347 JE.Soil.12_1494461 JE.Soil.12_1494740 JE.Soil.12_1495527 JE.Soil.12_1496500 JE.Soil.12_1498249 JE.Soil.12_1498537 JE.Soil.12_1499087 JE.Soil.12_1499343 JE.Soil.12_1499549 JE.Soil.12_1499756 JE.Soil.12_1499982 JE.Soil.12_1501166 JE.Soil.12_1501201 JE.Soil.12_1501292 JE.Soil.12_1501358 JE.Soil.12_1502341 JE.Soil.12_1502722 JE.Soil.12_1502767 JE.Soil.12_1502949 JE.Soil.12_1503070 JE.Soil.12_1503573 JE.Soil.12_1503627 JE.Soil.12_1503766 JE.Soil.12_1504637 JE.Soil.12_1504888 JE.Soil.12_1505443 JE.Soil.12_1505493 JE.Soil.12_1505596 JE.Soil.12_1505714 JE.Soil.12_1505741 JE.Soil.12_1505984 JE.Soil.12_1506464 JE.Soil.12_1506613 JE.Soil.12_1506705 JE.Soil.12_1506818 JE.Soil.12_1506935 JE.Soil.12_1507151 JE.Soil.12_1507408 JE.Soil.12_1507788 JE.Soil.12_1507851 JE.Soil.12_1508699 JE.Soil.12_1508732 JE.Soil.12_1508912 JE.Soil.12_1509821 JE.Soil.12_1510186 JE.Soil.12_1510294 JE.Soil.12_1510728 JE.Soil.12_1511366 JE.Soil.12_1511554 JE.Soil.12_1511613 JE.Soil.12_1511639 JE.Soil.12_1511692 JE.Soil.12_1511805 JE.Soil.12_1511832 JE.Soil.12_1511875 JE.Soil.12_1511959 JE.Soil.12_1512060 JE.Soil.12_1512097 JE.Soil.12_1512760 JE.Soil.12_1513223 JE.Soil.12_1513863 JE.Soil.12_1514152 JE.Soil.12_1514204 JE.Soil.12_1515056 JE.Soil.12_1515614 JE.Soil.12_1516059 JE.Soil.12_1516252 JE.Soil.12_1516503 JE.Soil.12_1516745 JE.Soil.12_1516966 JE.Soil.12_1517145 JE.Soil.12_1517206 JE.Soil.12_1517560 JE.Soil.12_1517717 JE.Soil.12_1517791 JE.Soil.12_1517828 JE.Soil.12_1517901 JE.Soil.12_1518038 JE.Soil.12_1518727 JE.Soil.12_1519003 JE.Soil.12_1519355 JE.Soil.12_1519663 JE.Soil.12_1519727 JE.Soil.12_1520064 JE.Soil.12_1520201 JE.Soil.12_1520236 JE.Soil.12_1520273 JE.Soil.12_1520912 JE.Soil.12_1521001 JE.Soil.12_1522080 JE.Soil.12_1522153 JE.Soil.12_1522383 JE.Soil.12_1522871 JE.Soil.12_1522894 JE.Soil.12_1522953 JE.Soil.12_1523239 JE.Soil.12_1523473 JE.Soil.12_1523651 JE.Soil.12_1524572 JE.Soil.12_1524828 JE.Soil.12_1524959 JE.Soil.12_1525750 JE.Soil.12_1526193 JE.Soil.12_1526350 JE.Soil.12_1526444 JE.Soil.12_1526986 JE.Soil.12_1527119 JE.Soil.12_1527229 JE.Soil.12_1527332 JE.Soil.12_1527384 JE.Soil.12_1527476 JE.Soil.12_1527680 JE.Soil.12_1527894 JE.Soil.12_1528084 JE.Soil.12_1528095 JE.Soil.12_1528466 JE.Soil.12_1529602 JE.Soil.12_1529656 JE.Soil.12_1529709 JE.Soil.12_1530036 JE.Soil.12_1530086 JE.Soil.12_1530120 JE.Soil.12_1530169 JE.Soil.12_1530206 JE.Soil.12_1530249 JE.Soil.12_1530729 JE.Soil.12_1530785 JE.Soil.12_1530792 JE.Soil.12_1531039 JE.Soil.12_1531074 JE.Soil.12_1531268 JE.Soil.12_1531981 JE.Soil.12_1531990 JE.Soil.12_1532053 JE.Soil.12_1532552 JE.Soil.12_1532823 JE.Soil.12_1532894 JE.Soil.12_1532925 JE.Soil.12_1533785 JE.Soil.12_1534453 JE.Soil.12_1534670 JE.Soil.12_1534981 JE.Soil.12_1535787 JE.Soil.12_1536081 JE.Soil.12_1536133 JE.Soil.12_1537052 JE.Soil.12_1537829 JE.Soil.12_1538238 JE.Soil.12_1538239 JE.Soil.12_1538582 JE.Soil.12_1538666 JE.Soil.12_1538707 JE.Soil.12_1539256 JE.Soil.12_1539736 JE.Soil.12_1540064 JE.Soil.12_1540591 JE.Soil.12_1541554 JE.Soil.12_1541639 JE.Soil.12_1542023 JE.Soil.12_1542455 JE.Soil.12_1542834 JE.Soil.12_1543421 JE.Soil.12_1543877 JE.Soil.12_1544064 JE.Soil.12_1544871 JE.Soil.12_1545154 JE.Soil.12_1545463 JE.Soil.12_1545746 JE.Soil.12_1546152 JE.Soil.12_1546311 JE.Soil.12_1546407 JE.Soil.12_1546634 JE.Soil.12_1546773 JE.Soil.12_1546782 JE.Soil.12_1546798 JE.Soil.12_1547030 JE.Soil.12_1547121 JE.Soil.12_1547170 JE.Soil.12_1547578 JE.Soil.12_1547693 JE.Soil.12_1547726 JE.Soil.12_1548084 JE.Soil.12_1548677 JE.Soil.12_1548769 JE.Soil.12_1549117 JE.Soil.12_1549135 JE.Soil.12_1549176 JE.Soil.12_1549325 JE.Soil.12_1549983 JE.Soil.12_1550047 JE.Soil.12_1550551 JE.Soil.12_1551519 JE.Soil.12_1551561 JE.Soil.12_1551605 JE.Soil.12_1552099 JE.Soil.12_1552111 JE.Soil.12_1552166 JE.Soil.12_1552232 JE.Soil.12_1552341 JE.Soil.12_1552422 JE.Soil.12_1553260 JE.Soil.12_1553380 JE.Soil.12_1553795 JE.Soil.12_1554258 JE.Soil.12_1554429 JE.Soil.12_1554499 JE.Soil.12_1554719 JE.Soil.12_1554874 JE.Soil.12_1555013 JE.Soil.12_1555367 JE.Soil.12_1555894 JE.Soil.12_1555919 JE.Soil.12_1556003 JE.Soil.12_1556131 JE.Soil.12_1556573 JE.Soil.12_1556731 JE.Soil.12_1556741 JE.Soil.12_1556794 JE.Soil.12_1556939 JE.Soil.12_1557018 JE.Soil.12_1557246 JE.Soil.12_1557273 JE.Soil.12_1558013 JE.Soil.12_1559003 JE.Soil.12_1559183 JE.Soil.12_1559725 JE.Soil.12_1560055 JE.Soil.12_1560344 JE.Soil.12_1560742 JE.Soil.12_1560926 JE.Soil.12_1560979 JE.Soil.12_1561281 JE.Soil.12_1561623 JE.Soil.12_1561763 JE.Soil.12_1561781 JE.Soil.12_1562407 JE.Soil.12_1562662 JE.Soil.12_1562707 JE.Soil.12_1563033 JE.Soil.12_1563132 JE.Soil.12_1563659 JE.Soil.12_1563897 JE.Soil.12_1563999 JE.Soil.12_1564098 JE.Soil.12_1564650 JE.Soil.12_1564846 JE.Soil.12_1564949 JE.Soil.12_1565834 JE.Soil.12_1566108 JE.Soil.12_1566447 JE.Soil.12_1567407 JE.Soil.12_1567767 JE.Soil.12_1567996 JE.Soil.12_1568031 JE.Soil.12_1568120 JE.Soil.12_1568187 JE.Soil.12_1568854 JE.Soil.12_1569231 JE.Soil.12_1569858 JE.Soil.12_1569901 JE.Soil.12_1569944 JE.Soil.12_1570143 JE.Soil.12_1570197 JE.Soil.12_1570536 JE.Soil.12_1570795 JE.Soil.12_1571603 JE.Soil.12_1572000 JE.Soil.12_1572173 JE.Soil.12_1572665 JE.Soil.12_1572876 JE.Soil.12_1572923 JE.Soil.12_1573166 JE.Soil.12_1573253 JE.Soil.12_1573399 JE.Soil.12_1573735 JE.Soil.12_1573765 JE.Soil.12_1573936 JE.Soil.12_1573939 JE.Soil.12_1573996 JE.Soil.12_1574019 JE.Soil.12_1574144 JE.Soil.12_1574439 JE.Soil.12_1574914 JE.Soil.12_1575339 JE.Soil.12_1575436 JE.Soil.12_1575477 JE.Soil.12_1576071 JE.Soil.12_1576489 JE.Soil.12_1576523 JE.Soil.12_1576911 JE.Soil.12_1577240 JE.Soil.12_1577473 JE.Soil.12_1577791 JE.Soil.12_1577808 JE.Soil.12_1578077 JE.Soil.12_1578171 JE.Soil.12_1578271 JE.Soil.12_1578645 JE.Soil.12_1578812 JE.Soil.12_1579278 JE.Soil.12_1579524 JE.Soil.12_1579861 JE.Soil.12_1580283 JE.Soil.12_1580829 JE.Soil.12_1580870 JE.Soil.12_1581150 JE.Soil.12_1581532 JE.Soil.12_1581583 JE.Soil.12_1581660 JE.Soil.12_1581809 JE.Soil.12_1581881 JE.Soil.12_1582013 JE.Soil.12_1582290 JE.Soil.12_1582401 JE.Soil.12_1583339 JE.Soil.12_1583593 JE.Soil.12_1583986 JE.Soil.12_1585378 JE.Soil.12_1585505 JE.Soil.12_1586338 JE.Soil.12_1586719 JE.Soil.12_1587584 JE.Soil.12_1587680 JE.Soil.12_1587893 JE.Soil.12_1588209 JE.Soil.12_1588411 JE.Soil.12_1588677 JE.Soil.12_1588859 JE.Soil.12_1589449 JE.Soil.12_1589643 JE.Soil.12_1590311 JE.Soil.12_1590389 JE.Soil.12_1590664 JE.Soil.12_1590904 JE.Soil.12_1591002 JE.Soil.12_1591352 JE.Soil.12_1591786 JE.Soil.12_1591932 JE.Soil.12_1592073 JE.Soil.12_1592389 JE.Soil.12_1593038 JE.Soil.12_1593426 JE.Soil.12_1593555 JE.Soil.12_1593651 JE.Soil.12_1593700 JE.Soil.12_1593763 JE.Soil.12_1594250 JE.Soil.12_1594512 JE.Soil.12_1594610 JE.Soil.12_1595427 JE.Soil.12_1595721 JE.Soil.12_1595777 JE.Soil.12_1595804 JE.Soil.12_1595806 JE.Soil.12_1595907 JE.Soil.12_1595968 JE.Soil.12_1596241 JE.Soil.12_1596415 JE.Soil.12_1596584 JE.Soil.12_1597604 JE.Soil.12_1598306 JE.Soil.12_1598377 JE.Soil.12_1598702 JE.Soil.12_1598708 JE.Soil.12_1599204 JE.Soil.12_1599248 JE.Soil.12_1599357 JE.Soil.12_1599886 JE.Soil.12_1600411 JE.Soil.12_1600441 JE.Soil.12_1600609 JE.Soil.12_1600848 JE.Soil.12_1601196 JE.Soil.12_1601338 JE.Soil.12_1602116 JE.Soil.12_1602325 JE.Soil.12_1602718 JE.Soil.12_1602798 JE.Soil.12_1603150 JE.Soil.12_1603342 JE.Soil.12_1603424 JE.Soil.12_1603874 JE.Soil.12_1604309 JE.Soil.12_1604359 JE.Soil.12_1604469 JE.Soil.12_1604866 JE.Soil.12_1604889 JE.Soil.12_1605007 JE.Soil.12_1605064 JE.Soil.12_1605907 JE.Soil.12_1605912 JE.Soil.12_1606124 JE.Soil.12_1606126 JE.Soil.12_1606208 JE.Soil.12_1606434 JE.Soil.12_1606609 JE.Soil.12_1607365 JE.Soil.12_1608547 JE.Soil.12_1608828 JE.Soil.12_1608989 JE.Soil.12_1609225 JE.Soil.12_1609676 JE.Soil.12_1609701 JE.Soil.12_1609937 JE.Soil.12_1610079 JE.Soil.12_1610303 JE.Soil.12_1610339 JE.Soil.12_1610407 JE.Soil.12_1610456 JE.Soil.12_1610841 JE.Soil.12_1611348 JE.Soil.12_1611482 JE.Soil.12_1612089 JE.Soil.12_1612096 JE.Soil.12_1612153 JE.Soil.12_1612170 JE.Soil.12_1612516 JE.Soil.12_1612548 JE.Soil.12_1612679 JE.Soil.12_1612721 JE.Soil.12_1613154 JE.Soil.12_1614220 JE.Soil.12_1614371 JE.Soil.12_1614516 JE.Soil.12_1614552 JE.Soil.12_1614573 JE.Soil.12_1615926 JE.Soil.12_1616079 JE.Soil.12_1617132 JE.Soil.12_1617513 JE.Soil.12_1617737 JE.Soil.12_1617918 JE.Soil.12_1618472 JE.Soil.12_1619056 JE.Soil.12_1619195 JE.Soil.12_1620390 JE.Soil.12_1620450 JE.Soil.12_1621928 JE.Soil.12_1621930 JE.Soil.12_1622532 JE.Soil.12_1623231 JE.Soil.12_1623284 JE.Soil.12_1623323 JE.Soil.12_1623366 JE.Soil.12_1623672 JE.Soil.12_1624067 JE.Soil.12_1624140 JE.Soil.12_1624558 JE.Soil.12_1624725 JE.Soil.12_1624860 JE.Soil.12_1624989 JE.Soil.12_1625422 JE.Soil.12_1626304 JE.Soil.12_1626439 JE.Soil.12_1626465 JE.Soil.12_1626550 JE.Soil.12_1626633 JE.Soil.12_1627004 JE.Soil.12_1627563 JE.Soil.12_1627758 JE.Soil.12_1627950 JE.Soil.12_1628286 JE.Soil.12_1629187 JE.Soil.12_1629479 JE.Soil.12_1630393 JE.Soil.12_1631262 JE.Soil.12_1631290 JE.Soil.12_1631294 JE.Soil.12_1631755 JE.Soil.12_1631789 JE.Soil.12_1631807 JE.Soil.12_1632002 JE.Soil.12_1632006 JE.Soil.12_1632342 JE.Soil.12_1633150 JE.Soil.12_1633305 JE.Soil.12_1633334 JE.Soil.12_1633706 JE.Soil.12_1633987 JE.Soil.12_1634216 JE.Soil.12_1634724 JE.Soil.12_1635512 JE.Soil.12_1635739 JE.Soil.12_1635987 JE.Soil.12_1636118 JE.Soil.12_1636123 JE.Soil.12_1636144 JE.Soil.12_1636190 JE.Soil.12_1636464 JE.Soil.12_1636498 JE.Soil.12_1636621 JE.Soil.12_1636699 JE.Soil.12_1636918 JE.Soil.12_1637278 JE.Soil.12_1637572 JE.Soil.12_1637618 JE.Soil.12_1637625 JE.Soil.12_1638649 JE.Soil.12_1638755 JE.Soil.12_1638975 JE.Soil.12_1639168 JE.Soil.12_1640058 JE.Soil.12_1640321 JE.Soil.12_1640339 JE.Soil.12_1640353 JE.Soil.12_1640507 JE.Soil.12_1640576 JE.Soil.12_1640905 JE.Soil.12_1641397 JE.Soil.12_1642098 JE.Soil.12_1642214 JE.Soil.12_1643478 JE.Soil.12_1643510 JE.Soil.12_1644812 JE.Soil.12_1645385 JE.Soil.12_1646123 JE.Soil.12_1646204 JE.Soil.12_1646286 JE.Soil.12_1646308 JE.Soil.12_1646325 JE.Soil.12_1646339 JE.Soil.12_1646485 JE.Soil.12_1647577 JE.Soil.12_1648598 JE.Soil.12_1648666 JE.Soil.12_1649311 JE.Soil.12_1649457 JE.Soil.12_1649898 JE.Soil.12_1650292 JE.Soil.12_1651049 JE.Soil.12_1652134 JE.Soil.12_1652715 JE.Soil.12_1652803 JE.Soil.12_1652895 JE.Soil.12_1652903 JE.Soil.12_1653582 JE.Soil.12_1654422 JE.Soil.12_1654756 JE.Soil.12_1655938 JE.Soil.12_1656107 JE.Soil.12_1656414 JE.Soil.12_1656531 JE.Soil.12_1657278 JE.Soil.12_1657870 JE.Soil.12_1657930 JE.Soil.12_1658157 JE.Soil.12_1658486 JE.Soil.12_1659167 JE.Soil.12_1659390 JE.Soil.12_1660160 JE.Soil.12_1660232 JE.Soil.12_1660242 JE.Soil.12_1660442 JE.Soil.12_1660524 JE.Soil.12_1660605 JE.Soil.12_1660711 JE.Soil.12_1660747 JE.Soil.12_1661279 JE.Soil.12_1661318 JE.Soil.12_1661326 JE.Soil.12_1661749 JE.Soil.12_1662099 JE.Soil.12_1662495 JE.Soil.12_1662662 JE.Soil.12_1663125 JE.Soil.12_1663533 JE.Soil.12_1663625 JE.Soil.12_1663919 JE.Soil.12_1663941 JE.Soil.12_1664343 JE.Soil.12_1664397 JE.Soil.12_1664434 JE.Soil.12_1664666 JE.Soil.12_1665260 JE.Soil.12_1665271 JE.Soil.12_1665332 JE.Soil.12_1665860 JE.Soil.12_1665909 JE.Soil.12_1666011 JE.Soil.12_1666013 JE.Soil.12_1666177 JE.Soil.12_1666236 JE.Soil.12_1666773 JE.Soil.12_1667846 JE.Soil.12_1667933 JE.Soil.12_1668068 JE.Soil.12_1668075 JE.Soil.12_1668129 JE.Soil.12_1668449 JE.Soil.12_1668526 JE.Soil.12_1668580 JE.Soil.12_1668651 JE.Soil.12_1668701 JE.Soil.12_1668706 JE.Soil.12_1668735 JE.Soil.12_1668821 JE.Soil.12_1668984 JE.Soil.12_1669176 JE.Soil.12_1669713 JE.Soil.12_1670077 JE.Soil.12_1670078 JE.Soil.12_1670501 JE.Soil.12_1671667 JE.Soil.12_1671769 JE.Soil.12_1672053 JE.Soil.12_1672390 JE.Soil.12_1672491 JE.Soil.12_1673077 JE.Soil.12_1673404 JE.Soil.12_1673686 JE.Soil.12_1673909 JE.Soil.12_1673967 JE.Soil.12_1674022 JE.Soil.12_1674059 JE.Soil.12_1674150 JE.Soil.12_1674152 JE.Soil.12_1674339 JE.Soil.12_1675808 JE.Soil.12_1676016 JE.Soil.12_1676386 JE.Soil.12_1676488 JE.Soil.12_1676779 JE.Soil.12_1676829 JE.Soil.12_1677154 JE.Soil.12_1677261 JE.Soil.12_1677855 JE.Soil.12_1677963 JE.Soil.12_1678023 JE.Soil.12_1678049 JE.Soil.12_1678054 JE.Soil.12_1678374 JE.Soil.12_1678470 JE.Soil.12_1678659 JE.Soil.12_1678804 JE.Soil.12_1679129 JE.Soil.12_1679293 JE.Soil.12_1679465 JE.Soil.12_1679587 JE.Soil.12_1679603 JE.Soil.12_1679860 JE.Soil.12_1679863 JE.Soil.12_1680378 JE.Soil.12_1680852 JE.Soil.12_1681080 JE.Soil.12_1681081 JE.Soil.12_1681107 JE.Soil.12_1681132 JE.Soil.12_1681481 JE.Soil.12_1681708 JE.Soil.12_1682216 JE.Soil.12_1682658 JE.Soil.12_1683156 JE.Soil.12_1683246 JE.Soil.12_1683329 JE.Soil.12_1683468 JE.Soil.12_1683817 JE.Soil.12_1684325 JE.Soil.12_1684451 JE.Soil.12_1684577 JE.Soil.12_1684627 JE.Soil.12_1684779 JE.Soil.12_1684917 JE.Soil.12_1684953 JE.Soil.12_1685340 JE.Soil.12_1685700 JE.Soil.12_1686226 JE.Soil.12_1686298 JE.Soil.12_1686383 JE.Soil.12_1686672 JE.Soil.12_1686811 JE.Soil.12_1688568 JE.Soil.12_1688780 JE.Soil.12_1689160 JE.Soil.12_1689175 JE.Soil.12_1689197 JE.Soil.12_1689245 JE.Soil.12_1689589 JE.Soil.12_1689747 JE.Soil.12_1691646 JE.Soil.12_1692371 JE.Soil.12_1692490 JE.Soil.12_1692703 JE.Soil.12_1693109 JE.Soil.12_1693374 JE.Soil.12_1693686 JE.Soil.12_1693819 JE.Soil.12_1694022 JE.Soil.12_1695012 JE.Soil.12_1695096 JE.Soil.12_1695175 JE.Soil.12_1695491 JE.Soil.12_1695571 JE.Soil.12_1695633 JE.Soil.12_1695648 JE.Soil.12_1695675 JE.Soil.12_1695782 JE.Soil.12_1695907 JE.Soil.12_1695917 JE.Soil.12_1696066 JE.Soil.12_1697120 JE.Soil.12_1697509 JE.Soil.12_1698250 JE.Soil.12_1698291 JE.Soil.12_1698403 JE.Soil.12_1698436 JE.Soil.12_1698609 JE.Soil.12_1698706 JE.Soil.12_1699187 JE.Soil.12_1699772 JE.Soil.12_1700146 JE.Soil.12_1700537 JE.Soil.12_1702166 JE.Soil.12_1702607 JE.Soil.12_1703004 JE.Soil.12_1703112 JE.Soil.12_1703162 JE.Soil.12_1703348 JE.Soil.12_1703965 JE.Soil.12_1704823 JE.Soil.12_1705029 JE.Soil.12_1705044 JE.Soil.12_1706147 JE.Soil.12_1706269 JE.Soil.12_1706841 JE.Soil.12_1706894 JE.Soil.12_1706958 JE.Soil.12_1707229 JE.Soil.12_1708057 JE.Soil.12_1708410 JE.Soil.12_1708423 JE.Soil.12_1708572 JE.Soil.12_1708762 JE.Soil.12_1709375 JE.Soil.12_1709403 JE.Soil.12_1709418 JE.Soil.12_1709467 JE.Soil.12_1709542 JE.Soil.12_1710186 JE.Soil.12_1710397 JE.Soil.12_1711511 JE.Soil.12_1711536 JE.Soil.12_1711609 JE.Soil.12_1711726 JE.Soil.12_1712815 JE.Soil.12_1714055 JE.Soil.12_1714056 JE.Soil.12_1714077 JE.Soil.12_1714226 JE.Soil.12_1714361 JE.Soil.12_1714719 JE.Soil.12_1714819 JE.Soil.12_1715751 JE.Soil.12_1716837 JE.Soil.12_1716934 JE.Soil.12_1718014 JE.Soil.12_1718299 JE.Soil.12_1718307 JE.Soil.12_1718681 JE.Soil.12_1718767 JE.Soil.12_1718832 JE.Soil.12_1718973 JE.Soil.12_1719218 JE.Soil.12_1719722 JE.Soil.12_1719818 JE.Soil.12_1720979 JE.Soil.12_1721383 JE.Soil.12_1721526 JE.Soil.12_1721553 JE.Soil.12_1722191 JE.Soil.12_1722991 JE.Soil.12_1723553 JE.Soil.12_1724177 JE.Soil.12_1724334 JE.Soil.12_1724601 JE.Soil.12_1724610 JE.Soil.12_1724675 JE.Soil.12_1724854 JE.Soil.12_1725188 JE.Soil.12_1725665 JE.Soil.12_1726157 JE.Soil.12_1726742 JE.Soil.12_1726908 JE.Soil.12_1727181 JE.Soil.12_1727487 JE.Soil.12_1727937 JE.Soil.12_1729031 JE.Soil.12_1729957 JE.Soil.12_1730075 JE.Soil.12_1730360 JE.Soil.12_1730526 JE.Soil.12_1730777 JE.Soil.12_1730965 JE.Soil.12_1731247 JE.Soil.12_1731445 JE.Soil.12_1731460 JE.Soil.12_1731569 JE.Soil.12_1731700 JE.Soil.12_1732398 JE.Soil.12_1733757 JE.Soil.12_1734092 JE.Soil.12_1734200 JE.Soil.12_1734251 JE.Soil.12_1734484 JE.Soil.12_1734972 JE.Soil.12_1735041 JE.Soil.12_1735748 JE.Soil.12_1736125 JE.Soil.12_1736495 JE.Soil.12_1736583 JE.Soil.12_1736867 JE.Soil.12_1736916 JE.Soil.12_1737004 JE.Soil.12_1737491 JE.Soil.12_1737697 JE.Soil.12_1738158 JE.Soil.12_1738305 JE.Soil.12_1739468 JE.Soil.12_1740343 JE.Soil.12_1740437 JE.Soil.12_1740550 JE.Soil.12_1740677 JE.Soil.12_1740929 JE.Soil.12_1741311 JE.Soil.12_1741666 JE.Soil.12_1741742 JE.Soil.12_1741833 JE.Soil.12_1741898 JE.Soil.12_1742136 JE.Soil.12_1743021 JE.Soil.12_1743161 JE.Soil.12_1743349 JE.Soil.12_1743424 JE.Soil.12_1743596 JE.Soil.12_1743711 JE.Soil.12_1743768 JE.Soil.12_1744480 JE.Soil.12_1744634 JE.Soil.12_1744710 JE.Soil.12_1744850 JE.Soil.12_1745114 JE.Soil.12_1745743 JE.Soil.12_1745782 JE.Soil.12_1746092 JE.Soil.12_1746334 JE.Soil.12_1746570 JE.Soil.12_1746815 JE.Soil.12_1746993 JE.Soil.12_1748182 JE.Soil.12_1748467 JE.Soil.12_1749136 JE.Soil.12_1749511 JE.Soil.12_1749582 JE.Soil.12_1749744 JE.Soil.12_1749850 JE.Soil.12_1749968 JE.Soil.12_1750357 JE.Soil.12_1750632 JE.Soil.12_1751206 JE.Soil.12_1751462 JE.Soil.12_1751528 JE.Soil.12_1751930 JE.Soil.12_1752110 JE.Soil.12_1752114 JE.Soil.12_1752149 JE.Soil.12_1752215 JE.Soil.12_1752661 JE.Soil.12_1753429 JE.Soil.12_1753535 JE.Soil.12_1753571 JE.Soil.12_1753588 JE.Soil.12_1753646 JE.Soil.12_1754504 JE.Soil.12_1754540 JE.Soil.12_1755112 JE.Soil.12_1755241 JE.Soil.12_1755377 JE.Soil.12_1755494 JE.Soil.12_1755530 JE.Soil.12_1756045 JE.Soil.12_1756404 JE.Soil.12_1756412 JE.Soil.12_1757210 JE.Soil.12_1757578 JE.Soil.12_1757718 JE.Soil.12_1757775 JE.Soil.12_1757838 JE.Soil.12_1758222 JE.Soil.12_1758356 JE.Soil.12_1758433 JE.Soil.12_1758643 JE.Soil.12_1758847 JE.Soil.12_1759000 JE.Soil.12_1759047 JE.Soil.12_1759251 JE.Soil.12_1760298 JE.Soil.12_1760347 JE.Soil.12_1760411 JE.Soil.12_1760982 JE.Soil.12_1761000 JE.Soil.12_1761632 JE.Soil.12_1761950 JE.Soil.12_1762594 JE.Soil.12_1762753 JE.Soil.12_1762978 JE.Soil.12_1763325 JE.Soil.12_1763469 JE.Soil.12_1764855 JE.Soil.12_1766069 JE.Soil.12_1766372 JE.Soil.12_1766423 JE.Soil.12_1766626 JE.Soil.12_1768121 JE.Soil.12_1768500 JE.Soil.12_1768646 JE.Soil.12_1769222 JE.Soil.12_1769297 JE.Soil.12_1769808 JE.Soil.12_1770508 JE.Soil.12_1770687 JE.Soil.12_1770706 JE.Soil.12_1770709 JE.Soil.12_1770764 JE.Soil.12_1771098 JE.Soil.12_1772237 JE.Soil.12_1772242 JE.Soil.12_1772746 JE.Soil.12_1773421 JE.Soil.12_1773689 JE.Soil.12_1774041 JE.Soil.12_1774318 JE.Soil.12_1774744 JE.Soil.12_1775546 JE.Soil.12_1775657 JE.Soil.12_1775745 JE.Soil.12_1775843 JE.Soil.12_1775998 JE.Soil.12_1776296 JE.Soil.12_1776390 JE.Soil.12_1776642 JE.Soil.12_1777306 JE.Soil.12_1777804 JE.Soil.12_1777968 JE.Soil.12_1777984 JE.Soil.12_1778067 JE.Soil.12_1778151 JE.Soil.12_1779122 JE.Soil.12_1779372 JE.Soil.12_1779418 JE.Soil.12_1779712 JE.Soil.12_1779919 JE.Soil.12_1779953 JE.Soil.12_1779961 JE.Soil.12_1780173 JE.Soil.12_1780249 JE.Soil.12_1780479 JE.Soil.12_1780844 JE.Soil.12_1780977 JE.Soil.12_1781121 JE.Soil.12_1781305 JE.Soil.12_1781377 JE.Soil.12_1781913 JE.Soil.12_1782264 JE.Soil.12_1782378 JE.Soil.12_1782777 JE.Soil.12_1782864 JE.Soil.12_1783002 JE.Soil.12_1783078 JE.Soil.12_1783134 JE.Soil.12_1783638 JE.Soil.12_1784884 JE.Soil.12_1785124 JE.Soil.12_1785294 JE.Soil.12_1785345 JE.Soil.12_1785512 JE.Soil.12_1785579 JE.Soil.12_1785889 JE.Soil.12_1786217 JE.Soil.12_1786249 JE.Soil.12_1786287 JE.Soil.12_1786318 JE.Soil.12_1786785 JE.Soil.12_1787349 JE.Soil.12_1787372 JE.Soil.12_1787519 JE.Soil.12_1787749 JE.Soil.12_1788426 JE.Soil.12_1789259 JE.Soil.12_1789479 JE.Soil.12_1789605 JE.Soil.12_1789723 JE.Soil.12_1789976 JE.Soil.12_1790077 JE.Soil.12_1790173 JE.Soil.12_1790914 JE.Soil.12_1790933 JE.Soil.12_1791065 JE.Soil.12_1791142 JE.Soil.12_1791213 JE.Soil.12_1791297 JE.Soil.12_1791351 JE.Soil.12_1791996 JE.Soil.12_1792627 JE.Soil.12_1793020 JE.Soil.12_1793069 JE.Soil.12_1793088 JE.Soil.12_1793408 JE.Soil.12_1793430 JE.Soil.12_1793478 JE.Soil.12_1793492 JE.Soil.12_1793929 JE.Soil.12_1794161 JE.Soil.12_1794642 JE.Soil.12_1794690 JE.Soil.12_1794731 JE.Soil.12_1794819 JE.Soil.12_1794881 JE.Soil.12_1795020 JE.Soil.12_1795022 JE.Soil.12_1795317 JE.Soil.12_1796334 JE.Soil.12_1796596 JE.Soil.12_1796856 JE.Soil.12_1796901 JE.Soil.12_1796931 JE.Soil.12_1797594 JE.Soil.12_1797789 JE.Soil.12_1798116 JE.Soil.12_1798509 JE.Soil.12_1800118 JE.Soil.12_1800267 JE.Soil.12_1800933 JE.Soil.12_1801138 JE.Soil.12_1801439 JE.Soil.12_1801513 JE.Soil.12_1801604 JE.Soil.12_1802027 JE.Soil.12_1802221 JE.Soil.12_1802309 JE.Soil.12_1802575 JE.Soil.12_1802941 JE.Soil.12_1803214 JE.Soil.12_1803257 JE.Soil.12_1803851 JE.Soil.12_1804227 JE.Soil.12_1805350 JE.Soil.12_1805355 JE.Soil.12_1805642 JE.Soil.12_1806203 JE.Soil.12_1806204 JE.Soil.12_1806278 JE.Soil.12_1806622 JE.Soil.12_1806895 JE.Soil.12_1807229 JE.Soil.12_1808244 JE.Soil.12_1808257 JE.Soil.12_1809026 JE.Soil.12_1809165 JE.Soil.12_1809276 JE.Soil.12_1809389 JE.Soil.12_1810237 JE.Soil.12_1810259 JE.Soil.12_1810284 JE.Soil.12_1810452 JE.Soil.12_1810912 JE.Soil.12_1811401 JE.Soil.12_1811532 JE.Soil.12_1812005 JE.Soil.12_1812184 JE.Soil.12_1812640 JE.Soil.12_1812744 JE.Soil.12_1813166 JE.Soil.12_1813607 JE.Soil.12_1813637 JE.Soil.12_1813803 JE.Soil.12_1813914 JE.Soil.12_1814156 JE.Soil.12_1814610 JE.Soil.12_1814719 JE.Soil.12_1814959 JE.Soil.12_1814968 JE.Soil.12_1815080 JE.Soil.12_1815081 JE.Soil.12_1815692 JE.Soil.12_1815990 JE.Soil.12_1815993 JE.Soil.12_1816372 JE.Soil.12_1816508 JE.Soil.12_1816745 JE.Soil.12_1816980 JE.Soil.12_1816994 JE.Soil.12_1817204 JE.Soil.12_1817422 JE.Soil.12_1817601 JE.Soil.12_1818504 JE.Soil.12_1818695 JE.Soil.12_1818870 JE.Soil.12_1820262 JE.Soil.12_1820667 JE.Soil.12_1820738 JE.Soil.12_1820901 JE.Soil.12_1820923 JE.Soil.12_1821250 JE.Soil.12_1821543 JE.Soil.12_1821685 JE.Soil.12_1821912 JE.Soil.12_1822139 JE.Soil.12_1822246 JE.Soil.12_1822409 JE.Soil.12_1822713 JE.Soil.12_1823551 JE.Soil.12_1823982 JE.Soil.12_1824035 JE.Soil.12_1824218 JE.Soil.12_1824313 JE.Soil.12_1824718 JE.Soil.12_1825017 JE.Soil.12_1825043 JE.Soil.12_1825048 JE.Soil.12_1825329 JE.Soil.12_1825428 JE.Soil.12_1825642 JE.Soil.12_1825902 JE.Soil.12_1827439 JE.Soil.12_1827871 JE.Soil.12_1828220 JE.Soil.12_1828708 JE.Soil.12_1829303 JE.Soil.12_1829526 JE.Soil.12_1829764 JE.Soil.12_1829820 JE.Soil.12_1830038 JE.Soil.12_1831063 JE.Soil.12_1831172 JE.Soil.12_1831383 JE.Soil.12_1831391 JE.Soil.12_1832071 JE.Soil.12_1832176 JE.Soil.12_1832723 JE.Soil.12_1832726 JE.Soil.12_1832789 JE.Soil.12_1832811 JE.Soil.12_1833127 JE.Soil.12_1833228 JE.Soil.12_1833325 JE.Soil.12_1833616 JE.Soil.12_1833794 JE.Soil.12_1834104 JE.Soil.12_1834605 JE.Soil.12_1834735 JE.Soil.12_1835604 JE.Soil.12_1835632 JE.Soil.12_1835879 JE.Soil.12_1836246 JE.Soil.12_1836550 JE.Soil.12_1837559 JE.Soil.12_1838099 JE.Soil.12_1838126 JE.Soil.12_1838200 JE.Soil.12_1838544 JE.Soil.12_1838639 JE.Soil.12_1838693 JE.Soil.12_1838850 JE.Soil.12_1839726 JE.Soil.12_1840439 JE.Soil.12_1840560 JE.Soil.12_1840752 JE.Soil.12_1840848 JE.Soil.12_1841244 JE.Soil.12_1841378 JE.Soil.12_1841699 JE.Soil.12_1842175 JE.Soil.12_1843050 JE.Soil.12_1843165 JE.Soil.12_1843521 JE.Soil.12_1843596 JE.Soil.12_1843859 JE.Soil.12_1844251 JE.Soil.12_1844375 JE.Soil.12_1844585 JE.Soil.12_1844598 JE.Soil.12_1845172 JE.Soil.12_1845291 JE.Soil.12_1845624 JE.Soil.12_1846133 JE.Soil.12_1846416 JE.Soil.12_1848556 JE.Soil.12_1849685 JE.Soil.12_1849706 JE.Soil.12_1849790 JE.Soil.12_1850591 JE.Soil.12_1850876 JE.Soil.12_1851310 JE.Soil.12_1851521 JE.Soil.12_1852700 JE.Soil.12_1852767 JE.Soil.12_1852876 JE.Soil.12_1853362 JE.Soil.12_1853375 JE.Soil.12_1853471 JE.Soil.12_1854266 JE.Soil.12_1854738 JE.Soil.12_1855183 JE.Soil.12_1855392 JE.Soil.12_1856105 JE.Soil.12_1856350 JE.Soil.12_1856367 JE.Soil.12_1856399 JE.Soil.12_1856410 JE.Soil.12_1856692 JE.Soil.12_1857271 JE.Soil.12_1857365 JE.Soil.12_1858171 JE.Soil.12_1858452 JE.Soil.12_1858582 JE.Soil.12_1858790 JE.Soil.12_1858915 JE.Soil.12_1859085 JE.Soil.12_1859447 JE.Soil.12_1859449 JE.Soil.12_1859477 JE.Soil.12_1859799 JE.Soil.12_1860293 JE.Soil.12_1860384 JE.Soil.12_1860638 JE.Soil.12_1862558 JE.Soil.12_1864485 JE.Soil.12_1865016 JE.Soil.12_1865273 JE.Soil.12_1865461 JE.Soil.12_1865569 JE.Soil.12_1865899 JE.Soil.12_1866026 JE.Soil.12_1866077 JE.Soil.12_1866410 JE.Soil.12_1866806 JE.Soil.12_1867118 JE.Soil.12_1867370 JE.Soil.12_1867414 JE.Soil.12_1867797 JE.Soil.12_1868281 JE.Soil.12_1868438 JE.Soil.12_1868684 JE.Soil.12_1868704 JE.Soil.12_1868721 JE.Soil.12_1869045 JE.Soil.12_1869184 JE.Soil.12_1869408 JE.Soil.12_1870072 JE.Soil.12_1870143 JE.Soil.12_1870507 JE.Soil.12_1870689 JE.Soil.12_1871863 JE.Soil.12_1872304 JE.Soil.12_1872739 JE.Soil.12_1872841 JE.Soil.12_1872928 JE.Soil.12_1872996 JE.Soil.12_1873174 JE.Soil.12_1873387 JE.Soil.12_1873770 JE.Soil.12_1874133 JE.Soil.12_1874339 JE.Soil.12_1874789 JE.Soil.12_1874957 JE.Soil.12_1875755 JE.Soil.12_1876544 JE.Soil.12_1876748 JE.Soil.12_1877119 JE.Soil.12_1877570 JE.Soil.12_1877656 JE.Soil.12_1878016 JE.Soil.12_1878089 JE.Soil.12_1878634 JE.Soil.12_1878996 JE.Soil.12_1880431 JE.Soil.12_1880480 JE.Soil.12_1881092 JE.Soil.12_1881141 JE.Soil.12_1881560 JE.Soil.12_1881690 JE.Soil.12_1881733 JE.Soil.12_1882409 JE.Soil.12_1882646 JE.Soil.12_1883456 JE.Soil.12_1884236 JE.Soil.12_1884347 JE.Soil.12_1884461 JE.Soil.12_1884805 JE.Soil.12_1885044 JE.Soil.12_1885077 JE.Soil.12_1885658 JE.Soil.12_1885700 JE.Soil.12_1885704 JE.Soil.12_1885835 JE.Soil.12_1885988 JE.Soil.12_1886836 JE.Soil.12_1887584 JE.Soil.12_1888027 JE.Soil.12_1888249 JE.Soil.12_1888280 JE.Soil.12_1888451 JE.Soil.12_1889887 JE.Soil.12_1890132 JE.Soil.12_1890302 JE.Soil.12_1890444 JE.Soil.12_1890451 JE.Soil.12_1890591 JE.Soil.12_1890624 JE.Soil.12_1890639 JE.Soil.12_1890657 JE.Soil.12_1890658 JE.Soil.12_1890751 JE.Soil.12_1891103 JE.Soil.12_1891116 JE.Soil.12_1891435 JE.Soil.12_1891522 JE.Soil.12_1891868 JE.Soil.12_1892384 JE.Soil.12_1892527 JE.Soil.12_1893020 JE.Soil.12_1893198 JE.Soil.12_1893601 JE.Soil.12_1893815 JE.Soil.12_1894029 JE.Soil.12_1894315 JE.Soil.12_1894438 JE.Soil.12_1894607 JE.Soil.12_1894743 JE.Soil.12_1894760 JE.Soil.12_1895078 JE.Soil.12_1895876 JE.Soil.12_1895932 JE.Soil.12_1895937 JE.Soil.12_1895978 JE.Soil.12_1896062 JE.Soil.12_1896545 JE.Soil.12_1897268 JE.Soil.12_1897293 JE.Soil.12_1897436 JE.Soil.12_1897795 JE.Soil.12_1898136 JE.Soil.12_1898351 JE.Soil.12_1898355 JE.Soil.12_1898889 JE.Soil.12_1899201 JE.Soil.12_1900294 JE.Soil.12_1900332 JE.Soil.12_1900989 JE.Soil.12_1901208 JE.Soil.12_1901212 JE.Soil.12_1901705 JE.Soil.12_1901827 JE.Soil.12_1902001 JE.Soil.12_1902076 JE.Soil.12_1903208 JE.Soil.12_1903289 JE.Soil.12_1903354 JE.Soil.12_1903875 JE.Soil.12_1903990 JE.Soil.12_1904198 JE.Soil.12_1904638 JE.Soil.12_1904748 JE.Soil.12_1905224 JE.Soil.12_1905267 JE.Soil.12_1905366 JE.Soil.12_1905689 JE.Soil.12_1905889 JE.Soil.12_1906171 JE.Soil.12_1906262 JE.Soil.12_1907175 JE.Soil.12_1907313 JE.Soil.12_1907693 JE.Soil.12_1907739 JE.Soil.12_1908494 JE.Soil.12_1908698 JE.Soil.12_1908821 JE.Soil.12_1908981 JE.Soil.12_1909239 JE.Soil.12_1909283 JE.Soil.12_1909289 JE.Soil.12_1909291 JE.Soil.12_1909412 JE.Soil.12_1909458 JE.Soil.12_1909994 JE.Soil.12_1910116 JE.Soil.12_1910505 JE.Soil.12_1910928 JE.Soil.12_1910962 JE.Soil.12_1911103 JE.Soil.12_1911334 JE.Soil.12_1911366 JE.Soil.12_1911395 JE.Soil.12_1912971 JE.Soil.12_1913250 JE.Soil.12_1913363 JE.Soil.12_1914069 JE.Soil.12_1914148 JE.Soil.12_1914244 JE.Soil.12_1914306 JE.Soil.12_1914451 JE.Soil.12_1914658 JE.Soil.12_1914854 JE.Soil.12_1915040 JE.Soil.12_1915086 JE.Soil.12_1915276 JE.Soil.12_1915626 JE.Soil.12_1915652 JE.Soil.12_1915656 JE.Soil.12_1915948 JE.Soil.12_1916137 JE.Soil.12_1916313 JE.Soil.12_1916688 JE.Soil.12_1916838 JE.Soil.12_1916869 JE.Soil.12_1916888 JE.Soil.12_1917081 JE.Soil.12_1917248 JE.Soil.12_1917388 JE.Soil.12_1917774 JE.Soil.12_1917786 JE.Soil.12_1917867 JE.Soil.12_1917942 JE.Soil.12_1918079 JE.Soil.12_1919184 JE.Soil.12_1921323 JE.Soil.12_1921459 JE.Soil.12_1922163 JE.Soil.12_1922666 JE.Soil.12_1922849 JE.Soil.12_1922864 JE.Soil.12_1923308 JE.Soil.12_1923960 JE.Soil.12_1924065 JE.Soil.12_1924360 JE.Soil.12_1924664 JE.Soil.12_1925055 JE.Soil.12_1925124 JE.Soil.12_1925321 JE.Soil.12_1925345 JE.Soil.12_1925670 JE.Soil.12_1925698 JE.Soil.12_1925969 JE.Soil.12_1926413 JE.Soil.12_1926453 JE.Soil.12_1927183 JE.Soil.12_1927367 JE.Soil.12_1927540 JE.Soil.12_1927761 JE.Soil.12_1929003 JE.Soil.12_1929642 JE.Soil.12_1930222 JE.Soil.12_1930574 JE.Soil.12_1930643 JE.Soil.12_1930768 JE.Soil.12_1930856 JE.Soil.12_1931291 JE.Soil.12_1931315 JE.Soil.12_1931462 JE.Soil.12_1931495 JE.Soil.12_1931506 JE.Soil.12_1931914 JE.Soil.12_1932394 JE.Soil.12_1932395 JE.Soil.12_1932889 JE.Soil.12_1934639 JE.Soil.12_1934646 JE.Soil.12_1935012 JE.Soil.12_1935397 JE.Soil.12_1935950 JE.Soil.12_1936068 JE.Soil.12_1936291 JE.Soil.12_1936965 JE.Soil.12_1937167 JE.Soil.12_1937545 JE.Soil.12_1938219 JE.Soil.12_1938302 JE.Soil.12_1938583 JE.Soil.12_1938642 JE.Soil.12_1939099 JE.Soil.12_1939106 JE.Soil.12_1939136 JE.Soil.12_1940206 JE.Soil.12_1940216 JE.Soil.12_1940424 JE.Soil.12_1941138 JE.Soil.12_1941552 JE.Soil.12_1942093 JE.Soil.12_1942494 JE.Soil.12_1942791 JE.Soil.12_1943493 JE.Soil.12_1943520 JE.Soil.12_1943569 JE.Soil.12_1944173 JE.Soil.12_1944591 JE.Soil.12_1945096 JE.Soil.12_1945136 JE.Soil.12_1945206 JE.Soil.12_1945985 JE.Soil.12_1946303 JE.Soil.12_1946327 JE.Soil.12_1946357 JE.Soil.12_1946735 JE.Soil.12_1947677 JE.Soil.12_1948366 JE.Soil.12_1948970 JE.Soil.12_1949444 JE.Soil.12_1949785 JE.Soil.12_1950103 JE.Soil.12_1950698 JE.Soil.12_1950843 JE.Soil.12_1951043 JE.Soil.12_1951455 JE.Soil.12_1952772 JE.Soil.12_1953025 JE.Soil.12_1953195 JE.Soil.12_1953280 JE.Soil.12_1953350 JE.Soil.12_1953356 JE.Soil.12_1953632 JE.Soil.12_1953698 JE.Soil.12_1954115 JE.Soil.12_1954537 JE.Soil.12_1954785 JE.Soil.12_1955040 JE.Soil.12_1955525 JE.Soil.12_1955716 JE.Soil.12_1956045 JE.Soil.12_1956167 JE.Soil.12_1956620 JE.Soil.12_1956733 JE.Soil.12_1957292 JE.Soil.12_1957453 JE.Soil.12_1957488 JE.Soil.12_1957756 JE.Soil.12_1957828 JE.Soil.12_1958267 JE.Soil.12_1958622 JE.Soil.12_1958659 JE.Soil.12_1958914 JE.Soil.12_1959329 JE.Soil.12_1959339 JE.Soil.12_1959515 JE.Soil.12_1960182 JE.Soil.12_1960530 JE.Soil.12_1960998 JE.Soil.12_1962406 JE.Soil.12_1962555 JE.Soil.12_1963332 JE.Soil.12_1963499 JE.Soil.12_1963512 JE.Soil.12_1964082 JE.Soil.12_1964208 JE.Soil.12_1964481 JE.Soil.12_1964662 JE.Soil.12_1964806 JE.Soil.12_1965848 JE.Soil.12_1965939 JE.Soil.12_1966186 JE.Soil.12_1966389 JE.Soil.12_1966427 JE.Soil.12_1966514 JE.Soil.12_1966579 JE.Soil.12_1966681 JE.Soil.12_1966723 JE.Soil.12_1967552 JE.Soil.12_1967670 JE.Soil.12_1967805 JE.Soil.12_1967862 JE.Soil.12_1967943 JE.Soil.12_1968215 JE.Soil.12_1968639 JE.Soil.12_1968652 JE.Soil.12_1969151 JE.Soil.12_1969284 JE.Soil.12_1969481 JE.Soil.12_1969786 JE.Soil.12_1969883 JE.Soil.12_1970034 JE.Soil.12_1970255 JE.Soil.12_1970275 JE.Soil.12_1971014 JE.Soil.12_1971092 JE.Soil.12_1971531 JE.Soil.12_1971944 JE.Soil.12_1972000 JE.Soil.12_1972585 JE.Soil.12_1972694 JE.Soil.12_1973012 JE.Soil.12_1973095 JE.Soil.12_1973255 JE.Soil.12_1973334 JE.Soil.12_1973619 JE.Soil.12_1974458 JE.Soil.12_1974578 JE.Soil.12_1975181 JE.Soil.12_1975295 JE.Soil.12_1975321 JE.Soil.12_1975370 JE.Soil.12_1975391 JE.Soil.12_1975393 JE.Soil.12_1975709 JE.Soil.12_1976680 JE.Soil.12_1976962 JE.Soil.12_1977394 JE.Soil.12_1977526 JE.Soil.12_1977920 JE.Soil.12_1978290 JE.Soil.12_1978427 JE.Soil.12_1978894 JE.Soil.12_1980391 JE.Soil.12_1980495 JE.Soil.12_1980509 JE.Soil.12_1980718 JE.Soil.12_1980739 JE.Soil.12_1980865 JE.Soil.12_1981003 JE.Soil.12_1981041 JE.Soil.12_1981176 JE.Soil.12_1981231 JE.Soil.12_1981592 JE.Soil.12_1981619 JE.Soil.12_1981756 JE.Soil.12_1981766 JE.Soil.12_1981941 JE.Soil.12_1982038 JE.Soil.12_1982319 JE.Soil.12_1982602 JE.Soil.12_1982883 JE.Soil.12_1983140 JE.Soil.12_1983243 JE.Soil.12_1984060 JE.Soil.12_1984330 JE.Soil.12_1984742 JE.Soil.12_1984922 JE.Soil.12_1985381 JE.Soil.12_1985922 JE.Soil.12_1986015 JE.Soil.12_1986054 JE.Soil.12_1986219 JE.Soil.12_1987021 JE.Soil.12_1987040 JE.Soil.12_1987046 JE.Soil.12_1987861 JE.Soil.12_1988042 JE.Soil.12_1988238 JE.Soil.12_1988308 JE.Soil.12_1988506 JE.Soil.12_1988639 JE.Soil.12_1988813 JE.Soil.12_1989225 JE.Soil.12_1989692 JE.Soil.12_1989790 JE.Soil.12_1990207 JE.Soil.12_1990579 JE.Soil.12_1990769 JE.Soil.12_1990906 JE.Soil.12_1991188 JE.Soil.12_1991469 JE.Soil.12_1991864 JE.Soil.12_1992393 JE.Soil.12_1992466 JE.Soil.12_1992927 JE.Soil.12_1993395 JE.Soil.12_1993577 JE.Soil.12_1993860 JE.Soil.12_1995271 JE.Soil.12_1995442 JE.Soil.12_1995925 JE.Soil.12_1995944 JE.Soil.12_1996230 JE.Soil.12_1996232 JE.Soil.12_1996711 JE.Soil.12_1997194 JE.Soil.12_1997569 JE.Soil.12_1997796 JE.Soil.12_1999025 JE.Soil.12_1999359 JE.Soil.12_1999544 JE.Soil.12_1999611 JE.Soil.12_1999680 JE.Soil.12_1999790 JE.Soil.12_2000085 JE.Soil.12_2000565 JE.Soil.12_2000742 JE.Soil.12_2001069 JE.Soil.12_2001145 JE.Soil.12_2001296 JE.Soil.12_2001573 JE.Soil.12_2001757 JE.Soil.12_2001763 JE.Soil.12_2001783 JE.Soil.12_2001831 JE.Soil.12_2002058 JE.Soil.12_2002228 JE.Soil.12_2002443 JE.Soil.12_2002543 JE.Soil.12_2002938 JE.Soil.12_2003393 JE.Soil.12_2003550 JE.Soil.12_2003628 JE.Soil.12_2003781 JE.Soil.12_2004878 JE.Soil.12_2005021 JE.Soil.12_2005081 JE.Soil.12_2005303 JE.Soil.12_2005677 JE.Soil.12_2005924 JE.Soil.12_2006170 JE.Soil.12_2006427 JE.Soil.12_2006442 JE.Soil.12_2006614 JE.Soil.12_2006705 JE.Soil.12_2007055 JE.Soil.12_2007358 JE.Soil.12_2007422 JE.Soil.12_2007557 JE.Soil.12_2007772 JE.Soil.12_2007909 JE.Soil.12_2008058 JE.Soil.12_2008438 JE.Soil.12_2008542 JE.Soil.12_2008946 JE.Soil.12_2009393 JE.Soil.12_2010054 JE.Soil.12_2010797 JE.Soil.12_2010841 JE.Soil.12_2011275 JE.Soil.12_2011375 JE.Soil.12_2011713 JE.Soil.12_2011838 JE.Soil.12_2012172 JE.Soil.12_2012513 JE.Soil.12_2013391 JE.Soil.12_2013631 JE.Soil.12_2013982 JE.Soil.12_2014765 JE.Soil.12_2015221 JE.Soil.12_2015233 JE.Soil.12_2015258 JE.Soil.12_2015306 JE.Soil.12_2015509 JE.Soil.12_2015995 JE.Soil.12_2016051 JE.Soil.12_2016190 JE.Soil.12_2016446 JE.Soil.12_2016637 JE.Soil.12_2018408 JE.Soil.12_2018508 JE.Soil.12_2018598 JE.Soil.12_2018813 JE.Soil.12_2018966 JE.Soil.12_2019221 JE.Soil.12_2019378 JE.Soil.12_2019736 JE.Soil.12_2020095 JE.Soil.12_2020108 JE.Soil.12_2020149 JE.Soil.12_2020251 JE.Soil.12_2020762 JE.Soil.12_2020782 JE.Soil.12_2020949 JE.Soil.12_2021865 JE.Soil.12_2021911 JE.Soil.12_2022674 JE.Soil.12_2023264 JE.Soil.12_2023658 JE.Soil.12_2024079 JE.Soil.12_2024163 JE.Soil.12_2024460 JE.Soil.12_2024682 JE.Soil.12_2025065 JE.Soil.12_2025528 JE.Soil.12_2025659 JE.Soil.12_2026004 JE.Soil.12_2026020 JE.Soil.12_2026237 JE.Soil.12_2026568 JE.Soil.12_2027420 JE.Soil.12_2027654 JE.Soil.12_2027726 JE.Soil.12_2027828 JE.Soil.12_2028075 JE.Soil.12_2028577 JE.Soil.12_2028980 JE.Soil.12_2029090 JE.Soil.12_2029161 JE.Soil.12_2029543 JE.Soil.12_2029648 JE.Soil.12_2029748 JE.Soil.12_2029760 JE.Soil.12_2029895 JE.Soil.12_2030048 JE.Soil.12_2030104 JE.Soil.12_2030279 JE.Soil.12_2030364 JE.Soil.12_2030668 JE.Soil.12_2031600 JE.Soil.12_2031741 JE.Soil.12_2032452 JE.Soil.12_2033289 JE.Soil.12_2033520 JE.Soil.12_2034023 JE.Soil.12_2034349 JE.Soil.12_2034748 JE.Soil.12_2034756 JE.Soil.12_2034939 JE.Soil.12_2036226 JE.Soil.12_2036656 JE.Soil.12_2036859 JE.Soil.12_2036871 JE.Soil.12_2037314 JE.Soil.12_2037511 JE.Soil.12_2038040 JE.Soil.12_2038670 JE.Soil.12_2039460 JE.Soil.12_2039579 JE.Soil.12_2039894 JE.Soil.12_2039922 JE.Soil.12_2040348 JE.Soil.12_2040408 JE.Soil.12_2040670 JE.Soil.12_2041166 JE.Soil.12_2041412 JE.Soil.12_2041611 JE.Soil.12_2041803 JE.Soil.12_2041805 JE.Soil.12_2042003 JE.Soil.12_2042016 JE.Soil.12_2042069 JE.Soil.12_2042232 JE.Soil.12_2042633 JE.Soil.12_2042807 JE.Soil.12_2042932 JE.Soil.12_2043032 JE.Soil.12_2044521 JE.Soil.12_2044655 JE.Soil.12_2045205 JE.Soil.12_2045671 JE.Soil.12_2045827 JE.Soil.12_2046434 JE.Soil.12_2046504 JE.Soil.12_2046726 JE.Soil.12_2046941 JE.Soil.12_2046968 JE.Soil.12_2047470 JE.Soil.12_2047812 JE.Soil.12_2048327 JE.Soil.12_2048332 JE.Soil.12_2048482 JE.Soil.12_2048505 JE.Soil.12_2048591 JE.Soil.12_2048900 JE.Soil.12_2049544 JE.Soil.12_2049825 JE.Soil.12_2050005 JE.Soil.12_2050154 JE.Soil.12_2050265 JE.Soil.12_2050389 JE.Soil.12_2050807 JE.Soil.12_2050831 JE.Soil.12_2050993 JE.Soil.12_2051092 JE.Soil.12_2051302 JE.Soil.12_2051359 JE.Soil.12_2051744 JE.Soil.12_2051786 JE.Soil.12_2052520 JE.Soil.12_2052658 JE.Soil.12_2052731 JE.Soil.12_2053281 JE.Soil.12_2053384 JE.Soil.12_2053448 JE.Soil.12_2053798 JE.Soil.12_2053932 JE.Soil.12_2054403 JE.Soil.12_2054806 JE.Soil.12_2055139 JE.Soil.12_2055398 JE.Soil.12_2055663 JE.Soil.12_2056424 JE.Soil.12_2056522 JE.Soil.12_2056801 JE.Soil.12_2057085 JE.Soil.12_2057361 JE.Soil.12_2057767 JE.Soil.12_2057973 JE.Soil.12_2058419 JE.Soil.12_2058627 JE.Soil.12_2058664 JE.Soil.12_2058724 JE.Soil.12_2058985 JE.Soil.12_2059140 JE.Soil.12_2059219 JE.Soil.12_2059681 JE.Soil.12_2059741 JE.Soil.12_2059866 JE.Soil.12_2060084 JE.Soil.12_2060125 JE.Soil.12_2060467 JE.Soil.12_2060523 JE.Soil.12_2060614 JE.Soil.12_2060869 JE.Soil.12_2061305 JE.Soil.12_2061413 JE.Soil.12_2061627 JE.Soil.12_2061825 JE.Soil.12_2062494 JE.Soil.12_2063631 JE.Soil.12_2063728 JE.Soil.12_2063866 JE.Soil.12_2063949 JE.Soil.12_2064214 JE.Soil.12_2064680 JE.Soil.12_2064770 JE.Soil.12_2064852 JE.Soil.12_2065188 JE.Soil.12_2065356 JE.Soil.12_2065786 JE.Soil.12_2065850 JE.Soil.12_2066358 JE.Soil.12_2066749 JE.Soil.12_2067812 JE.Soil.12_2067924 JE.Soil.12_2068083 JE.Soil.12_2068151 JE.Soil.12_2068304 JE.Soil.12_2068588 JE.Soil.12_2069396 JE.Soil.12_2069550 JE.Soil.12_2070378 JE.Soil.12_2071491 JE.Soil.12_2071692 JE.Soil.12_2071733 JE.Soil.12_2071939 JE.Soil.12_2072223 JE.Soil.12_2072255 JE.Soil.12_2072845 JE.Soil.12_2074032 JE.Soil.12_2074530 JE.Soil.12_2074542 JE.Soil.12_2074696 JE.Soil.12_2075270 JE.Soil.12_2075404 JE.Soil.12_2075911 JE.Soil.12_2076227 JE.Soil.12_2076647 JE.Soil.12_2076833 JE.Soil.12_2076843 JE.Soil.12_2077202 JE.Soil.12_2078219 JE.Soil.12_2078258 JE.Soil.12_2078363 JE.Soil.12_2078629 JE.Soil.12_2079466 JE.Soil.12_2079532 JE.Soil.12_2080070 JE.Soil.12_2080352 JE.Soil.12_2080808 JE.Soil.12_2081003 JE.Soil.12_2081970 JE.Soil.12_2081992 JE.Soil.12_2082477 JE.Soil.12_2082613 JE.Soil.12_2082712 JE.Soil.12_2083562 JE.Soil.12_2083737 JE.Soil.12_2083776 JE.Soil.12_2083851 JE.Soil.12_2083886 JE.Soil.12_2084684 JE.Soil.12_2084685 JE.Soil.12_2084947 JE.Soil.12_2085429 JE.Soil.12_2085630 JE.Soil.12_2086376 JE.Soil.12_2086908 JE.Soil.12_2087206 JE.Soil.12_2087280 JE.Soil.12_2088543 JE.Soil.12_2088815 JE.Soil.12_2089596 JE.Soil.12_2089790 JE.Soil.12_2090969 JE.Soil.12_2091308 JE.Soil.12_2091590 JE.Soil.12_2091910 JE.Soil.12_2092365 JE.Soil.12_2092729 JE.Soil.12_2092813 JE.Soil.12_2093809 JE.Soil.12_2094185 JE.Soil.12_2094218 JE.Soil.12_2094980 JE.Soil.12_2095359 JE.Soil.12_2095399 JE.Soil.12_2095416 JE.Soil.12_2095880 JE.Soil.12_2095920 JE.Soil.12_2095992 JE.Soil.12_2096294 JE.Soil.12_2096554 JE.Soil.12_2096707 JE.Soil.12_2097071 JE.Soil.12_2097709 JE.Soil.12_2097913 JE.Soil.12_2098427 JE.Soil.12_2098533 JE.Soil.12_2098568 JE.Soil.12_2098938 JE.Soil.12_2098963 JE.Soil.12_2100073 JE.Soil.12_2100225 JE.Soil.12_2100443 JE.Soil.12_2100665 JE.Soil.12_2100755 JE.Soil.12_2101640 JE.Soil.12_2101823 JE.Soil.12_2102104 JE.Soil.12_2102293 JE.Soil.12_2102712 JE.Soil.12_2103086 JE.Soil.12_2103153 JE.Soil.12_2103781 JE.Soil.12_2104001 JE.Soil.12_2104495 JE.Soil.12_2104789 JE.Soil.12_2104808 JE.Soil.12_2104987 JE.Soil.12_2105085 JE.Soil.12_2105115 JE.Soil.12_2105527 JE.Soil.12_2106866 JE.Soil.12_2107412 JE.Soil.12_2107710 JE.Soil.12_2107784 JE.Soil.12_2108050 JE.Soil.12_2108477 JE.Soil.12_2108863 JE.Soil.12_2109073 JE.Soil.12_2109832 JE.Soil.12_2110096 JE.Soil.12_2110118 JE.Soil.12_2110281 JE.Soil.12_2111573 JE.Soil.12_2111737 JE.Soil.12_2111979 JE.Soil.12_2112233 JE.Soil.12_2112262 JE.Soil.12_2112944 JE.Soil.12_2113011 JE.Soil.12_2113170 JE.Soil.12_2113173 JE.Soil.12_2113993 JE.Soil.12_2114273 JE.Soil.12_2114321 JE.Soil.12_2114439 JE.Soil.12_2114646 JE.Soil.12_2114808 JE.Soil.12_2115905 JE.Soil.12_2115975 JE.Soil.12_2116182 JE.Soil.12_2116635 JE.Soil.12_2116795 JE.Soil.12_2117597 JE.Soil.12_2117806 JE.Soil.12_2118364 JE.Soil.12_2118522 JE.Soil.12_2118567 JE.Soil.12_2118634 JE.Soil.12_2118650 JE.Soil.12_2120350 JE.Soil.12_2121378 JE.Soil.12_2121571 JE.Soil.12_2122394 JE.Soil.12_2122617 JE.Soil.12_2122777 JE.Soil.12_2122855 JE.Soil.12_2123143 JE.Soil.12_2123237 JE.Soil.12_2123823 JE.Soil.12_2123869 JE.Soil.12_2124100 JE.Soil.12_2124756 JE.Soil.12_2125514 JE.Soil.12_2125596 JE.Soil.12_2125792 JE.Soil.12_2125964 JE.Soil.12_2126831 JE.Soil.12_2127004 JE.Soil.12_2127037 JE.Soil.12_2127097 JE.Soil.12_2128038 JE.Soil.12_2128123 JE.Soil.12_2128423 JE.Soil.12_2128500 JE.Soil.12_2128672 JE.Soil.12_2129216 JE.Soil.12_2129499 JE.Soil.12_2129595 JE.Soil.12_2129826 JE.Soil.12_2129858 JE.Soil.12_2130096 JE.Soil.12_2130630 JE.Soil.12_2130682 JE.Soil.12_2132373 JE.Soil.12_2132970 JE.Soil.12_2133503 JE.Soil.12_2133777 JE.Soil.12_2134576 JE.Soil.12_2135022 JE.Soil.12_2136055 JE.Soil.12_2136178 JE.Soil.12_2136256 JE.Soil.12_2136849 JE.Soil.12_2137177 JE.Soil.12_2137435 JE.Soil.12_2137551 JE.Soil.12_2138065 JE.Soil.12_2138289 JE.Soil.12_2138319 JE.Soil.12_2138495 JE.Soil.12_2138553 JE.Soil.12_2138724 JE.Soil.12_2138970 JE.Soil.12_2139055 JE.Soil.12_2139402 JE.Soil.12_2140341 JE.Soil.12_2140608 JE.Soil.12_2141818 JE.Soil.12_2141872 JE.Soil.12_2142252 JE.Soil.12_2142456 JE.Soil.12_2142719 JE.Soil.12_2142969 JE.Soil.12_2144021 JE.Soil.12_2144260 JE.Soil.12_2144522 JE.Soil.12_2144578 JE.Soil.12_2144684 JE.Soil.12_2144864 JE.Soil.12_2145270 JE.Soil.12_2145863 JE.Soil.12_2146406 JE.Soil.12_2146424 JE.Soil.12_2146427 JE.Soil.12_2146593 JE.Soil.12_2147614 JE.Soil.12_2147632 JE.Soil.12_2147712 JE.Soil.12_2147785 JE.Soil.12_2147802 JE.Soil.12_2147842 JE.Soil.12_2148662 JE.Soil.12_2148754 JE.Soil.12_2148782 JE.Soil.12_2148913 JE.Soil.12_2148989 JE.Soil.12_2149837 JE.Soil.12_2150080 JE.Soil.12_2150197 JE.Soil.12_2150602 JE.Soil.12_2150766 JE.Soil.12_2151014 JE.Soil.12_2151418 JE.Soil.12_2152116 JE.Soil.12_2152141 JE.Soil.12_2152149 JE.Soil.12_2153367 JE.Soil.12_2153445 JE.Soil.12_2153650 JE.Soil.12_2153717 JE.Soil.12_2153867 JE.Soil.12_2154396 JE.Soil.12_2154919 JE.Soil.12_2154990 JE.Soil.12_2155400 JE.Soil.12_2155550 JE.Soil.12_2155926 JE.Soil.12_2156006 JE.Soil.12_2156111 JE.Soil.12_2156267 JE.Soil.12_2156658 JE.Soil.12_2156799 JE.Soil.12_2156843 JE.Soil.12_2157248 JE.Soil.12_2157669 JE.Soil.12_2157752 JE.Soil.12_2157877 JE.Soil.12_2158080 JE.Soil.12_2158083 JE.Soil.12_2158121 JE.Soil.12_2158756 JE.Soil.12_2158968 JE.Soil.12_2159057 JE.Soil.12_2159851 JE.Soil.12_2159891 JE.Soil.12_2159936 JE.Soil.12_2161203 JE.Soil.12_2161576 JE.Soil.12_2161917 JE.Soil.12_2161979 JE.Soil.12_2162463 JE.Soil.12_2162667 JE.Soil.12_2162768 JE.Soil.12_2163049 JE.Soil.12_2163098 JE.Soil.12_2163429 JE.Soil.12_2163522 JE.Soil.12_2163698 JE.Soil.12_2164227 JE.Soil.12_2164243 JE.Soil.12_2164785 JE.Soil.12_2164925 JE.Soil.12_2165135 JE.Soil.12_2165168 JE.Soil.12_2165475 JE.Soil.12_2166102 JE.Soil.12_2166531 JE.Soil.12_2166680 JE.Soil.12_2167406 JE.Soil.12_2167749 JE.Soil.12_2167971 JE.Soil.12_2167997 JE.Soil.12_2168197 JE.Soil.12_2168333 JE.Soil.12_2168368 JE.Soil.12_2168447 JE.Soil.12_2168534 JE.Soil.12_2169209 JE.Soil.12_2169239 JE.Soil.12_2169594 JE.Soil.12_2169673 JE.Soil.12_2169757 JE.Soil.12_2169987 JE.Soil.12_2170249 JE.Soil.12_2170857 JE.Soil.12_2171094 JE.Soil.12_2172339 JE.Soil.12_2172941 JE.Soil.12_2173466 JE.Soil.12_2174090 JE.Soil.12_2174135 JE.Soil.12_2174331 JE.Soil.12_2174358 JE.Soil.12_2174518 JE.Soil.12_2174988 JE.Soil.12_2175067 JE.Soil.12_2175546 JE.Soil.12_2175556 JE.Soil.12_2176203 JE.Soil.12_2176381 JE.Soil.12_2176513 JE.Soil.12_2176540 JE.Soil.12_2176682 JE.Soil.12_2176884 JE.Soil.12_2177087 JE.Soil.12_2177175 JE.Soil.12_2177195 JE.Soil.12_2177620 JE.Soil.12_2177738 JE.Soil.12_2177956 JE.Soil.12_2178065 JE.Soil.12_2178106 JE.Soil.12_2178261 JE.Soil.12_2178407 JE.Soil.12_2178790 JE.Soil.12_2178942 JE.Soil.12_2179741 JE.Soil.12_2179902 JE.Soil.12_2179965 JE.Soil.12_2179996 JE.Soil.12_2180370 JE.Soil.12_2180638 JE.Soil.12_2180837 JE.Soil.12_2181095 JE.Soil.12_2181932 JE.Soil.12_2182053 JE.Soil.12_2182196 JE.Soil.12_2183112 JE.Soil.12_2183197 JE.Soil.12_2183904 JE.Soil.12_2183969 JE.Soil.12_2184011 JE.Soil.12_2184105 JE.Soil.12_2184300 JE.Soil.12_2184976 JE.Soil.12_2184988 JE.Soil.12_2185175 JE.Soil.12_2185808 JE.Soil.12_2186253 JE.Soil.12_2186493 JE.Soil.12_2186519 JE.Soil.12_2186583 JE.Soil.12_2186679 JE.Soil.12_2187016 JE.Soil.12_2187057 JE.Soil.12_2187418 JE.Soil.12_2187509 JE.Soil.12_2187575 JE.Soil.12_2188004 JE.Soil.12_2189263 JE.Soil.12_2189599 JE.Soil.12_2189893 JE.Soil.12_2190225 JE.Soil.12_2190435 JE.Soil.12_2190744 JE.Soil.12_2191736 JE.Soil.12_2191887 JE.Soil.12_2192291 JE.Soil.12_2192385 JE.Soil.12_2192408 JE.Soil.12_2192678 JE.Soil.12_2192783 JE.Soil.12_2193095 JE.Soil.12_2193155 JE.Soil.12_2193479 JE.Soil.12_2193583 JE.Soil.12_2193587 JE.Soil.12_2193640 JE.Soil.12_2193718 JE.Soil.12_2193749 JE.Soil.12_2193945 JE.Soil.12_2194024 JE.Soil.12_2194096 JE.Soil.12_2194177 JE.Soil.12_2194215 JE.Soil.12_2194368 JE.Soil.12_2194402 JE.Soil.12_2194858 JE.Soil.12_2195428 JE.Soil.12_2195511 JE.Soil.12_2195548 JE.Soil.12_2196562 JE.Soil.12_2196688 JE.Soil.12_2197891 JE.Soil.12_2197899 JE.Soil.12_2197921 JE.Soil.12_2198683 JE.Soil.12_2198739 JE.Soil.12_2199006 JE.Soil.12_2199350 JE.Soil.12_2199895 JE.Soil.12_2200709 JE.Soil.12_2201039 JE.Soil.12_2201519 JE.Soil.12_2202071 JE.Soil.12_2202553 JE.Soil.12_2203133 JE.Soil.12_2203411 JE.Soil.12_2203452 JE.Soil.12_2204120 JE.Soil.12_2204243 JE.Soil.12_2204681 JE.Soil.12_2205266 JE.Soil.12_2205366 JE.Soil.12_2205454 JE.Soil.12_2205668 JE.Soil.12_2205844 JE.Soil.12_2205846 JE.Soil.12_2207721 JE.Soil.12_2207783 JE.Soil.12_2207919 JE.Soil.12_2207978 JE.Soil.12_2208134 JE.Soil.12_2208916 JE.Soil.12_2208936 JE.Soil.12_2208938 JE.Soil.12_2209056 JE.Soil.12_2209119 JE.Soil.12_2209450 JE.Soil.12_2209659 JE.Soil.12_2209796 JE.Soil.12_2209840 JE.Soil.12_2209917 JE.Soil.12_2209961 JE.Soil.12_2211103 JE.Soil.12_2211632 JE.Soil.12_2211768 JE.Soil.12_2211894 JE.Soil.12_2212556 JE.Soil.12_2213073 JE.Soil.12_2213135 JE.Soil.12_2213836 JE.Soil.12_2213869 JE.Soil.12_2214437 JE.Soil.12_2214664 JE.Soil.12_2214940 JE.Soil.12_2215768 JE.Soil.12_2215992 JE.Soil.12_2216029 JE.Soil.12_2216050 JE.Soil.12_2216155 JE.Soil.12_2216244 JE.Soil.12_2216342 JE.Soil.12_2216945 JE.Soil.12_2217019 JE.Soil.12_2217455 JE.Soil.12_2218798 JE.Soil.12_2218806 JE.Soil.12_2219355 JE.Soil.12_2219541 JE.Soil.12_2219580 JE.Soil.12_2219828 JE.Soil.12_2219980 JE.Soil.12_2220304 JE.Soil.12_2220559 JE.Soil.12_2220562 JE.Soil.12_2220583 JE.Soil.12_2220751 JE.Soil.12_2220823 JE.Soil.12_2222518 JE.Soil.12_2222679 JE.Soil.12_2222910 JE.Soil.12_2222957 JE.Soil.12_2223137 JE.Soil.12_2223503 JE.Soil.12_2223623 JE.Soil.12_2223823 JE.Soil.12_2224666 JE.Soil.12_2225073 JE.Soil.12_2225287 JE.Soil.12_2226418 JE.Soil.12_2226490 JE.Soil.12_2226692 JE.Soil.12_2226844 JE.Soil.12_2227113 JE.Soil.12_2227219 JE.Soil.12_2227823 JE.Soil.12_2228940 JE.Soil.12_2229027 JE.Soil.12_2229691 JE.Soil.12_2229866 JE.Soil.12_2229990 JE.Soil.12_2230071 JE.Soil.12_2230713 JE.Soil.12_2230834 JE.Soil.12_2231242 JE.Soil.12_2231312 JE.Soil.12_2231379 JE.Soil.12_2232623 JE.Soil.12_2232773 JE.Soil.12_2232840 JE.Soil.12_2233166 JE.Soil.12_2233243 JE.Soil.12_2233332 JE.Soil.12_2233368 JE.Soil.12_2233619 JE.Soil.12_2234271 JE.Soil.12_2234393 JE.Soil.12_2234423 JE.Soil.12_2234511 JE.Soil.12_2235320 JE.Soil.12_2235399 JE.Soil.12_2235916 JE.Soil.12_2236246 JE.Soil.12_2236506 JE.Soil.12_2236519 JE.Soil.12_2236788 JE.Soil.12_2236887 JE.Soil.12_2237068 JE.Soil.12_2237632 JE.Soil.12_2238134 JE.Soil.12_2238562 JE.Soil.12_2238609 JE.Soil.12_2238792 JE.Soil.12_2238812 JE.Soil.12_2239066 JE.Soil.12_2239269 JE.Soil.12_2239552 JE.Soil.12_2239624 JE.Soil.12_2239834 JE.Soil.12_2239843 JE.Soil.12_2240247 JE.Soil.12_2240818 JE.Soil.12_2241300 JE.Soil.12_2241633 JE.Soil.12_2242196 JE.Soil.12_2242307 JE.Soil.12_2242469 JE.Soil.12_2242482 JE.Soil.12_2243199 JE.Soil.12_2243365 JE.Soil.12_2244519 JE.Soil.12_2244561 JE.Soil.12_2245179 JE.Soil.12_2245740 JE.Soil.12_2246273 JE.Soil.12_2247830 JE.Soil.12_2248669 JE.Soil.12_2248791 JE.Soil.12_2249258 JE.Soil.12_2249526 JE.Soil.12_2249869 JE.Soil.12_2249873 JE.Soil.12_2249977 JE.Soil.12_2250336 JE.Soil.12_2250512 JE.Soil.12_2250599 JE.Soil.12_2251098 JE.Soil.12_2251510 JE.Soil.12_2252233 JE.Soil.12_2252422 JE.Soil.12_2252907 JE.Soil.12_2253392 JE.Soil.12_2253442 JE.Soil.12_2254182 JE.Soil.12_2254430 JE.Soil.12_2254625 JE.Soil.12_2254718 JE.Soil.12_2255385 JE.Soil.12_2256452 JE.Soil.12_2256696 JE.Soil.12_2256849 JE.Soil.12_2257396 JE.Soil.12_2257400 JE.Soil.12_2258643 JE.Soil.12_2259605 JE.Soil.12_2259634 JE.Soil.12_2260299 JE.Soil.12_2260540 JE.Soil.12_2260637 JE.Soil.12_2260693 JE.Soil.12_2260786 JE.Soil.12_2261488 JE.Soil.12_2262440 JE.Soil.12_2262516 JE.Soil.12_2262521 JE.Soil.12_2263002 JE.Soil.12_2263232 JE.Soil.12_2263362 JE.Soil.12_2263802 JE.Soil.12_2263937 JE.Soil.12_2263981 JE.Soil.12_2264173 JE.Soil.12_2264216 JE.Soil.12_2264704 JE.Soil.12_2264965 JE.Soil.12_2265027 JE.Soil.12_2265223 JE.Soil.12_2265535 JE.Soil.12_2265650 JE.Soil.12_2266150 JE.Soil.12_2266263 JE.Soil.12_2266295 JE.Soil.12_2266615 JE.Soil.12_2266690 JE.Soil.12_2267122 JE.Soil.12_2267543 JE.Soil.12_2268188 JE.Soil.12_2268293 JE.Soil.12_2268594 JE.Soil.12_2268710 JE.Soil.12_2269727 JE.Soil.12_2269856 JE.Soil.12_2269864 JE.Soil.12_2269935 JE.Soil.12_2271111 JE.Soil.12_2271117 JE.Soil.12_2271413 JE.Soil.12_2271899 JE.Soil.12_2271934 JE.Soil.12_2271952 JE.Soil.12_2271958 JE.Soil.12_2272570 JE.Soil.12_2272937 JE.Soil.12_2273555 JE.Soil.12_2273795 JE.Soil.12_2273980 JE.Soil.12_2274119 JE.Soil.12_2274373 JE.Soil.12_2275746 JE.Soil.12_2276046 JE.Soil.12_2276104 JE.Soil.12_2276112 JE.Soil.12_2276944 JE.Soil.12_2277032 JE.Soil.12_2277389 JE.Soil.12_2277649 JE.Soil.12_2278058 JE.Soil.12_2278129 JE.Soil.12_2278155 JE.Soil.12_2278252 JE.Soil.12_2278927 JE.Soil.12_2279253 JE.Soil.12_2279293 JE.Soil.12_2279744 JE.Soil.12_2279964 JE.Soil.12_2280082 JE.Soil.12_2280216 JE.Soil.12_2280352 JE.Soil.12_2280678 JE.Soil.12_2281579 JE.Soil.12_2281890 JE.Soil.12_2281908 JE.Soil.12_2281943 JE.Soil.12_2282384 JE.Soil.12_2282988 JE.Soil.12_2283044 JE.Soil.12_2283099 JE.Soil.12_2283140 JE.Soil.12_2283185 JE.Soil.12_2283201 JE.Soil.12_2283293 JE.Soil.12_2283402 JE.Soil.12_2283422 JE.Soil.12_2283432 JE.Soil.12_2283436 JE.Soil.12_2284230 JE.Soil.12_2284286 JE.Soil.12_2285151 JE.Soil.12_2285592 JE.Soil.12_2286583 JE.Soil.12_2286938 JE.Soil.12_2287819 JE.Soil.12_2288692 JE.Soil.12_2288940 JE.Soil.12_2289013 JE.Soil.12_2289014 JE.Soil.12_2289060 JE.Soil.12_2289111 JE.Soil.12_2289958 JE.Soil.12_2289995 JE.Soil.12_2290844 JE.Soil.12_2290939 JE.Soil.12_2291127 JE.Soil.12_2291158 JE.Soil.12_2291239 JE.Soil.12_2291379 JE.Soil.12_2292838 JE.Soil.12_2292941 JE.Soil.12_2292952 JE.Soil.12_2292960 JE.Soil.12_2292968 JE.Soil.12_2293222 JE.Soil.12_2293457 JE.Soil.12_2294213 JE.Soil.12_2294550 JE.Soil.12_2294617 JE.Soil.12_2294636 JE.Soil.12_2294722 JE.Soil.12_2296429 JE.Soil.12_2296548 JE.Soil.12_2296563 JE.Soil.12_2297977 JE.Soil.12_2298103 JE.Soil.12_2299045 JE.Soil.12_2300259 JE.Soil.12_2300342 JE.Soil.12_2300910 JE.Soil.12_2301296 JE.Soil.12_2301353 JE.Soil.12_2301723 JE.Soil.12_2301734 JE.Soil.12_2301806 JE.Soil.12_2302078 JE.Soil.12_2302306 JE.Soil.12_2302687 JE.Soil.12_2303799 JE.Soil.12_2304058 JE.Soil.12_2304087 JE.Soil.12_2305409 JE.Soil.12_2306495 JE.Soil.12_2306669 JE.Soil.12_2306920 JE.Soil.12_2307257 JE.Soil.12_2307772 JE.Soil.12_2308439 JE.Soil.12_2308803 JE.Soil.12_2308820 JE.Soil.12_2308884 JE.Soil.12_2309926 JE.Soil.12_2310286 JE.Soil.12_2310389 JE.Soil.12_2311588 JE.Soil.12_2311637 JE.Soil.12_2311777 JE.Soil.12_2311882 JE.Soil.12_2312326 JE.Soil.12_2312595 JE.Soil.12_2312599 JE.Soil.12_2313415 JE.Soil.12_2313708 JE.Soil.12_2313834 JE.Soil.12_2314365 JE.Soil.12_2315447 JE.Soil.12_2315457 JE.Soil.12_2315462 JE.Soil.12_2315658 JE.Soil.12_2316046 JE.Soil.12_2316082 JE.Soil.12_2317079 JE.Soil.12_2317486 JE.Soil.12_2318176 JE.Soil.12_2318706 JE.Soil.12_2318819 JE.Soil.12_2318925 JE.Soil.12_2320217 JE.Soil.12_2320579 JE.Soil.12_2320843 JE.Soil.12_2321297 JE.Soil.12_2321434 JE.Soil.12_2322103 JE.Soil.12_2322455 JE.Soil.12_2322669 JE.Soil.12_2322799 JE.Soil.12_2322917 JE.Soil.12_2323875 JE.Soil.12_2323876 JE.Soil.12_2323965 JE.Soil.12_2324037 JE.Soil.12_2324121 JE.Soil.12_2324228 JE.Soil.12_2324353 JE.Soil.12_2324489 JE.Soil.12_2324851 JE.Soil.12_2325598 JE.Soil.12_2325683 JE.Soil.12_2326226 JE.Soil.12_2326270 JE.Soil.12_2326798 JE.Soil.12_2327232 JE.Soil.12_2327407 JE.Soil.12_2327761 JE.Soil.12_2328068 JE.Soil.12_2328748 JE.Soil.12_2328808 JE.Soil.12_2329539 JE.Soil.12_2330248 JE.Soil.12_2331328 JE.Soil.12_2332313 JE.Soil.12_2332720 JE.Soil.12_2333223 JE.Soil.12_2334345 JE.Soil.12_2334760 JE.Soil.12_2334779 JE.Soil.12_2335152 JE.Soil.12_2335960 JE.Soil.12_2336112 JE.Soil.12_2336176 JE.Soil.12_2336434 JE.Soil.12_2336634 JE.Soil.12_2336769 JE.Soil.12_2336967 JE.Soil.12_2337255 JE.Soil.12_2337328 JE.Soil.12_2337587 JE.Soil.12_2338117 JE.Soil.12_2338264 JE.Soil.12_2338831 JE.Soil.12_2338863 JE.Soil.12_2339087 JE.Soil.12_2339588 JE.Soil.12_2339693 JE.Soil.12_2339830 JE.Soil.12_2340122 JE.Soil.12_2340219 JE.Soil.12_2340557 JE.Soil.12_2340721 JE.Soil.12_2340827 JE.Soil.12_2340832 JE.Soil.12_2341013 JE.Soil.12_2341036 JE.Soil.12_2341101 JE.Soil.12_2341835 JE.Soil.12_2341842 JE.Soil.12_2341983 JE.Soil.12_2342202 JE.Soil.12_2342393 JE.Soil.12_2342535 JE.Soil.12_2342910 JE.Soil.12_2342958 JE.Soil.12_2343210 JE.Soil.12_2343299 JE.Soil.12_2343476 JE.Soil.12_2343808 JE.Soil.12_2343827 JE.Soil.12_2344415 JE.Soil.12_2345213 JE.Soil.12_2345412 JE.Soil.12_2345584 JE.Soil.12_2345899 JE.Soil.12_2345999 JE.Soil.12_2346002 JE.Soil.12_2346377 JE.Soil.12_2346964 JE.Soil.12_2347096 JE.Soil.12_2347713 JE.Soil.12_2347873 JE.Soil.12_2348224 JE.Soil.12_2349411 JE.Soil.12_2349415 JE.Soil.12_2349875 JE.Soil.12_2349902 JE.Soil.12_2350095 JE.Soil.12_2350245 JE.Soil.12_2350800 JE.Soil.12_2350908 JE.Soil.12_2350915 JE.Soil.12_2350957 JE.Soil.12_2351008 JE.Soil.12_2351059 JE.Soil.12_2351333 JE.Soil.12_2351540 JE.Soil.12_2351628 JE.Soil.12_2351726 JE.Soil.12_2353175 JE.Soil.12_2353641 JE.Soil.12_2353685 JE.Soil.12_2353692 JE.Soil.12_2353707 JE.Soil.12_2353872 JE.Soil.12_2354000 JE.Soil.12_2354344 JE.Soil.12_2354433 JE.Soil.12_2354466 JE.Soil.12_2354479 JE.Soil.12_2354701 JE.Soil.12_2354761 JE.Soil.12_2354833 JE.Soil.12_2355406 JE.Soil.12_2356200 JE.Soil.12_2356453 JE.Soil.12_2357107 JE.Soil.12_2357376 JE.Soil.12_2357466 JE.Soil.12_2357709 JE.Soil.12_2357836 JE.Soil.12_2358102 JE.Soil.12_2358113 JE.Soil.12_2358144 JE.Soil.12_2360013 JE.Soil.12_2360111 JE.Soil.12_2360531 JE.Soil.12_2360682 JE.Soil.12_2360763 JE.Soil.12_2361223 JE.Soil.12_2361350 JE.Soil.12_2361795 JE.Soil.12_2362721 JE.Soil.12_2362950 JE.Soil.12_2362995 JE.Soil.12_2363310 JE.Soil.12_2364486 JE.Soil.12_2365105 JE.Soil.12_2365223 JE.Soil.12_2365228 JE.Soil.12_2365243 JE.Soil.12_2365311 JE.Soil.12_2365519 JE.Soil.12_2365532 JE.Soil.12_2365786 JE.Soil.12_2365994 JE.Soil.12_2366134 JE.Soil.12_2366289 JE.Soil.12_2366482 JE.Soil.12_2366713 JE.Soil.12_2367534 JE.Soil.12_2367567 JE.Soil.12_2367682 JE.Soil.12_2367846 JE.Soil.12_2369147 JE.Soil.12_2369849 JE.Soil.12_2370021 JE.Soil.12_2370282 JE.Soil.12_2370606 JE.Soil.12_2371294 JE.Soil.12_2371611 JE.Soil.12_2371823 JE.Soil.12_2372027 JE.Soil.12_2372681 JE.Soil.12_2373015 JE.Soil.12_2373151 JE.Soil.12_2373808 JE.Soil.12_2373911 JE.Soil.12_2373999 JE.Soil.12_2374846 JE.Soil.12_2375107 JE.Soil.12_2375410 JE.Soil.12_2375606 JE.Soil.12_2375927 JE.Soil.12_2376515 JE.Soil.12_2377152 JE.Soil.12_2377268 JE.Soil.12_2377896 JE.Soil.12_2377991 JE.Soil.12_2378491 JE.Soil.12_2378626 JE.Soil.12_2379107 JE.Soil.12_2379381 JE.Soil.12_2380293 JE.Soil.12_2380676 JE.Soil.12_2381050 JE.Soil.12_2381215 JE.Soil.12_2381303 JE.Soil.12_2381402 JE.Soil.12_2381435 JE.Soil.12_2381755 JE.Soil.12_2381773 JE.Soil.12_2381832 JE.Soil.12_2382432 JE.Soil.12_2382917 JE.Soil.12_2382974 JE.Soil.12_2383037 JE.Soil.12_2383357 JE.Soil.12_2383433 JE.Soil.12_2384060 JE.Soil.12_2384225 JE.Soil.12_2384291 JE.Soil.12_2384598 JE.Soil.12_2384610 JE.Soil.12_2384646 JE.Soil.12_2385137 JE.Soil.12_2385204 JE.Soil.12_2385266 JE.Soil.12_2385884 JE.Soil.12_2385917 JE.Soil.12_2386138 JE.Soil.12_2386154 JE.Soil.12_2386405 JE.Soil.12_2386497 JE.Soil.12_2387074 JE.Soil.12_2387607 JE.Soil.12_2387783 JE.Soil.12_2387933 JE.Soil.12_2388109 JE.Soil.12_2388388 JE.Soil.12_2388669 JE.Soil.12_2389499 JE.Soil.12_2389783 JE.Soil.12_2390015 JE.Soil.12_2390421 JE.Soil.12_2390473 JE.Soil.12_2390571 JE.Soil.12_2390597 JE.Soil.12_2390704 JE.Soil.12_2391132 JE.Soil.12_2391214 JE.Soil.12_2391450 JE.Soil.12_2391922 JE.Soil.12_2392167 JE.Soil.12_2393412 JE.Soil.12_2393747 JE.Soil.12_2394129 JE.Soil.12_2396259 JE.Soil.12_2396333 JE.Soil.12_2396457 JE.Soil.12_2397022 JE.Soil.12_2397184 JE.Soil.12_2397652 JE.Soil.12_2397851 JE.Soil.12_2399021 JE.Soil.12_2399123 JE.Soil.12_2399266 JE.Soil.12_2399974 JE.Soil.12_2400254 JE.Soil.12_2400598 JE.Soil.12_2400630 JE.Soil.12_2400864 JE.Soil.12_2401031 JE.Soil.12_2401035 JE.Soil.12_2401102 JE.Soil.12_2401304 JE.Soil.12_2401820 JE.Soil.12_2401830 JE.Soil.12_2402112 JE.Soil.12_2402277 JE.Soil.12_2402305 JE.Soil.12_2402418 JE.Soil.12_2402515 JE.Soil.12_2402564 JE.Soil.12_2402663 JE.Soil.12_2403075 JE.Soil.12_2403137 JE.Soil.12_2403252 JE.Soil.12_2403276 JE.Soil.12_2403665 JE.Soil.12_2403758 JE.Soil.12_2404274 JE.Soil.12_2405282 JE.Soil.12_2405465 JE.Soil.12_2406296 JE.Soil.12_2406448 JE.Soil.12_2406480 JE.Soil.12_2406534 JE.Soil.12_2406583 JE.Soil.12_2406871 JE.Soil.12_2406966 JE.Soil.12_2407234 JE.Soil.12_2407246 JE.Soil.12_2407310 JE.Soil.12_2407531 JE.Soil.12_2407694 JE.Soil.12_2410087 JE.Soil.12_2410107 JE.Soil.12_2410193 JE.Soil.12_2411342 JE.Soil.12_2411856 JE.Soil.12_2412077 JE.Soil.12_2412760 JE.Soil.12_2413094 JE.Soil.12_2413680 JE.Soil.12_2413939 JE.Soil.12_2414152 JE.Soil.12_2414674 JE.Soil.12_2414828 JE.Soil.12_2414995 JE.Soil.12_2415094 JE.Soil.12_2415564 JE.Soil.12_2415627 JE.Soil.12_2416637 JE.Soil.12_2416655 JE.Soil.12_2416688 JE.Soil.12_2416892 JE.Soil.12_2417015 JE.Soil.12_2417082 JE.Soil.12_2417240 JE.Soil.12_2417522 JE.Soil.12_2417755 JE.Soil.12_2418027 JE.Soil.12_2418400 JE.Soil.12_2418605 JE.Soil.12_2418766 JE.Soil.12_2418835 JE.Soil.12_2420291 JE.Soil.12_2420292 JE.Soil.12_2420491 JE.Soil.12_2420580 JE.Soil.12_2421024 JE.Soil.12_2421093 JE.Soil.12_2421244 JE.Soil.12_2421245 JE.Soil.12_2421411 JE.Soil.12_2422787 JE.Soil.12_2422836 JE.Soil.12_2422873 JE.Soil.12_2422926 JE.Soil.12_2423099 JE.Soil.12_2423200 JE.Soil.12_2423215 JE.Soil.12_2423259 JE.Soil.12_2423724 JE.Soil.12_2424210 JE.Soil.12_2424341 JE.Soil.12_2424593 JE.Soil.12_2424600 JE.Soil.12_2424704 JE.Soil.12_2425184 JE.Soil.12_2425493 JE.Soil.12_2425624 JE.Soil.12_2425854 JE.Soil.12_2425937 JE.Soil.12_2426153 JE.Soil.12_2427152 JE.Soil.12_2427179 JE.Soil.12_2427297 JE.Soil.12_2428037 JE.Soil.12_2428102 JE.Soil.12_2428243 JE.Soil.12_2428477 JE.Soil.12_2428572 JE.Soil.12_2428921 JE.Soil.12_2428942 JE.Soil.12_2428995 JE.Soil.12_2429306 JE.Soil.12_2429860 JE.Soil.12_2430105 JE.Soil.12_2430693 JE.Soil.12_2430919 JE.Soil.12_2431418 JE.Soil.12_2431612 JE.Soil.12_2432137 JE.Soil.12_2432290 JE.Soil.12_2432295 JE.Soil.12_2432693 JE.Soil.12_2433904 JE.Soil.12_2434368 JE.Soil.12_2434776 JE.Soil.12_2434858 JE.Soil.12_2434990 JE.Soil.12_2435322 JE.Soil.12_2435461 JE.Soil.12_2435462 JE.Soil.12_2436219 JE.Soil.12_2437106 JE.Soil.12_2437327 JE.Soil.12_2437475 JE.Soil.12_2437780 JE.Soil.12_2437782 JE.Soil.12_2437820 JE.Soil.12_2437993 JE.Soil.12_2438084 JE.Soil.12_2438168 JE.Soil.12_2438274 JE.Soil.12_2438384 JE.Soil.12_2438633 JE.Soil.12_2438661 JE.Soil.12_2438819 JE.Soil.136_194 JE.Soil.136_905 JE.Soil.136_1018 JE.Soil.136_1147 JE.Soil.136_1768 JE.Soil.136_2382 JE.Soil.136_2508 JE.Soil.136_2608 JE.Soil.136_2728 JE.Soil.136_2760 JE.Soil.136_2792 JE.Soil.136_2829 JE.Soil.136_3009 JE.Soil.136_3090 JE.Soil.136_3190 JE.Soil.136_3317 JE.Soil.136_3858 JE.Soil.136_4026 JE.Soil.136_4123 JE.Soil.136_4161 JE.Soil.136_4599 JE.Soil.136_4632 JE.Soil.136_5937 JE.Soil.136_7006 JE.Soil.136_7767 JE.Soil.136_7774 JE.Soil.136_7880 JE.Soil.136_8056 JE.Soil.136_8388 JE.Soil.136_8868 JE.Soil.136_9395 JE.Soil.136_10409 JE.Soil.136_10688 JE.Soil.136_12480 JE.Soil.136_12559 JE.Soil.136_12715 JE.Soil.136_13564 JE.Soil.136_13582 JE.Soil.136_13615 JE.Soil.136_14170 JE.Soil.136_14611 JE.Soil.136_14677 JE.Soil.136_15385 JE.Soil.136_15440 JE.Soil.136_15511 JE.Soil.136_15669 JE.Soil.136_16071 JE.Soil.136_16419 JE.Soil.136_16464 JE.Soil.136_16598 JE.Soil.136_16794 JE.Soil.136_16878 JE.Soil.136_16925 JE.Soil.136_17074 JE.Soil.136_17385 JE.Soil.136_17425 JE.Soil.136_17553 JE.Soil.136_17679 JE.Soil.136_17949 JE.Soil.136_18095 JE.Soil.136_18126 JE.Soil.136_18142 JE.Soil.136_18510 JE.Soil.136_18752 JE.Soil.136_18932 JE.Soil.136_19061 JE.Soil.136_19114 JE.Soil.136_19197 JE.Soil.136_19255 JE.Soil.136_19589 JE.Soil.136_20187 JE.Soil.136_21000 JE.Soil.136_22140 JE.Soil.136_22389 JE.Soil.136_22483 JE.Soil.136_23025 JE.Soil.136_23432 JE.Soil.136_23478 JE.Soil.136_23906 JE.Soil.136_24858 JE.Soil.136_24945 JE.Soil.136_25029 JE.Soil.136_25164 JE.Soil.136_25372 JE.Soil.136_26520 JE.Soil.136_27550 JE.Soil.136_27676 JE.Soil.136_27816 JE.Soil.136_28086 JE.Soil.136_28136 JE.Soil.136_28512 JE.Soil.136_28628 JE.Soil.136_29326 JE.Soil.136_29458 JE.Soil.136_29861 JE.Soil.136_30066 JE.Soil.136_30405 JE.Soil.136_30905 JE.Soil.136_30947 JE.Soil.136_31026 JE.Soil.136_31202 JE.Soil.136_31691 JE.Soil.136_32257 JE.Soil.136_32301 JE.Soil.136_32434 JE.Soil.136_32552 JE.Soil.136_33071 JE.Soil.136_33484 JE.Soil.136_33773 JE.Soil.136_33816 JE.Soil.136_34764 JE.Soil.136_34892 JE.Soil.136_34956 JE.Soil.136_34962 JE.Soil.136_35243 JE.Soil.136_35269 JE.Soil.136_35306 JE.Soil.136_35599 JE.Soil.136_35602 JE.Soil.136_35801 JE.Soil.136_36116 JE.Soil.136_36154 JE.Soil.136_36188 JE.Soil.136_36485 JE.Soil.136_36532 JE.Soil.136_36595 JE.Soil.136_36683 JE.Soil.136_36817 JE.Soil.136_37044 JE.Soil.136_37074 JE.Soil.136_38319 JE.Soil.136_38368 JE.Soil.136_38899 JE.Soil.136_39094 JE.Soil.136_39310 JE.Soil.136_39645 JE.Soil.136_39969 JE.Soil.136_40088 JE.Soil.136_40247 JE.Soil.136_40276 JE.Soil.136_40370 JE.Soil.136_40485 JE.Soil.136_40594 JE.Soil.136_40604 JE.Soil.136_41572 JE.Soil.136_42113 JE.Soil.136_42460 JE.Soil.136_42478 JE.Soil.136_42498 JE.Soil.136_42518 JE.Soil.136_42674 JE.Soil.136_43258 JE.Soil.136_43649 JE.Soil.136_43773 JE.Soil.136_43835 JE.Soil.136_43920 JE.Soil.136_44154 JE.Soil.136_44410 JE.Soil.136_44750 JE.Soil.136_44807 JE.Soil.136_45010 JE.Soil.136_45105 JE.Soil.136_45219 JE.Soil.136_45905 JE.Soil.136_46181 JE.Soil.136_47055 JE.Soil.136_47187 JE.Soil.136_47464 JE.Soil.136_47582 JE.Soil.136_47662 JE.Soil.136_47782 JE.Soil.136_48908 JE.Soil.136_49532 JE.Soil.136_49601 JE.Soil.136_49720 JE.Soil.136_49791 JE.Soil.136_50249 JE.Soil.136_50270 JE.Soil.136_50380 JE.Soil.136_50392 JE.Soil.136_50509 JE.Soil.136_50750 JE.Soil.136_50757 JE.Soil.136_51266 JE.Soil.136_51570 JE.Soil.136_51692 JE.Soil.136_51701 JE.Soil.136_51846 JE.Soil.136_51962 JE.Soil.136_52322 JE.Soil.136_52531 JE.Soil.136_52575 JE.Soil.136_53109 JE.Soil.136_53119 JE.Soil.136_53763 JE.Soil.136_53964 JE.Soil.136_54088 JE.Soil.136_54107 JE.Soil.136_55562 JE.Soil.136_55626 JE.Soil.136_55769 JE.Soil.136_55897 JE.Soil.136_55927 JE.Soil.136_56046 JE.Soil.136_56095 JE.Soil.136_56741 JE.Soil.136_56762 JE.Soil.136_56775 JE.Soil.136_56989 JE.Soil.136_57621 JE.Soil.136_57776 JE.Soil.136_58777 JE.Soil.136_58805 JE.Soil.136_58903 JE.Soil.136_59380 JE.Soil.136_59400 JE.Soil.136_59646 JE.Soil.136_59846 JE.Soil.136_60052 JE.Soil.136_60378 JE.Soil.136_60479 JE.Soil.136_60620 JE.Soil.136_60638 JE.Soil.136_60904 JE.Soil.136_60970 JE.Soil.136_61197 JE.Soil.136_61828 JE.Soil.136_62290 JE.Soil.136_62392 JE.Soil.136_62394 JE.Soil.136_62584 JE.Soil.136_62935 JE.Soil.136_63036 JE.Soil.136_63050 JE.Soil.136_63418 JE.Soil.136_63551 JE.Soil.136_63648 JE.Soil.136_64172 JE.Soil.136_64245 JE.Soil.136_64443 JE.Soil.136_64712 JE.Soil.136_65167 JE.Soil.136_65246 JE.Soil.136_65556 JE.Soil.136_65823 JE.Soil.136_65943 JE.Soil.136_66829 JE.Soil.136_67168 JE.Soil.136_67597 JE.Soil.136_67660 JE.Soil.136_67863 JE.Soil.136_68065 JE.Soil.136_68257 JE.Soil.136_68895 JE.Soil.136_68942 JE.Soil.136_69682 JE.Soil.136_70025 JE.Soil.136_71052 JE.Soil.136_71093 JE.Soil.136_71188 JE.Soil.136_71810 JE.Soil.136_71909 JE.Soil.136_72073 JE.Soil.136_72352 JE.Soil.136_72523 JE.Soil.136_72666 JE.Soil.136_72843 JE.Soil.136_73097 JE.Soil.136_73324 JE.Soil.136_73672 JE.Soil.136_73952 JE.Soil.136_75070 JE.Soil.136_75140 JE.Soil.136_75151 JE.Soil.136_75178 JE.Soil.136_75291 JE.Soil.136_75369 JE.Soil.136_75442 JE.Soil.136_75609 JE.Soil.136_75656 JE.Soil.136_76312 JE.Soil.136_76779 JE.Soil.136_76881 JE.Soil.136_76947 JE.Soil.136_77843 JE.Soil.136_78218 JE.Soil.136_78572 JE.Soil.136_79042 JE.Soil.136_79209 JE.Soil.136_79217 JE.Soil.136_79238 JE.Soil.136_79588 JE.Soil.136_80223 JE.Soil.136_80440 JE.Soil.136_80471 JE.Soil.136_80617 JE.Soil.136_81189 JE.Soil.136_81406 JE.Soil.136_82382 JE.Soil.136_82569 JE.Soil.136_83242 JE.Soil.136_84487 JE.Soil.136_84900 JE.Soil.136_85401 JE.Soil.136_85682 JE.Soil.136_85688 JE.Soil.136_85708 JE.Soil.136_85714 JE.Soil.136_85984 JE.Soil.136_86163 JE.Soil.136_86659 JE.Soil.136_87186 JE.Soil.136_87187 JE.Soil.136_87211 JE.Soil.136_87550 JE.Soil.136_89091 JE.Soil.136_89604 JE.Soil.136_89669 JE.Soil.136_89749 JE.Soil.136_90024 JE.Soil.136_90153 JE.Soil.136_90291 JE.Soil.136_90405 JE.Soil.136_90618 JE.Soil.136_90654 JE.Soil.136_90704 JE.Soil.136_90763 JE.Soil.136_91328 JE.Soil.136_91583 JE.Soil.136_91670 JE.Soil.136_92452 JE.Soil.136_92686 JE.Soil.136_93523 JE.Soil.136_93777 JE.Soil.136_93953 JE.Soil.136_95314 JE.Soil.136_95482 JE.Soil.136_95586 JE.Soil.136_95907 JE.Soil.136_96180 JE.Soil.136_96323 JE.Soil.136_96747 JE.Soil.136_96788 JE.Soil.136_97039 JE.Soil.136_98044 JE.Soil.136_98344 JE.Soil.136_98400 JE.Soil.136_98477 JE.Soil.136_98591 JE.Soil.136_99261 JE.Soil.136_99344 JE.Soil.136_99472 JE.Soil.136_99560 JE.Soil.136_100096 JE.Soil.136_100131 JE.Soil.136_100641 JE.Soil.136_100747 JE.Soil.136_100980 JE.Soil.136_101082 JE.Soil.136_101277 JE.Soil.136_101791 JE.Soil.136_101980 JE.Soil.136_102248 JE.Soil.136_102747 JE.Soil.136_103114 JE.Soil.136_103305 JE.Soil.136_103560 JE.Soil.136_103995 JE.Soil.136_104068 JE.Soil.136_104684 JE.Soil.136_105519 JE.Soil.136_105619 JE.Soil.136_105681 JE.Soil.136_105795 JE.Soil.136_105820 JE.Soil.136_105859 JE.Soil.136_106474 JE.Soil.136_106927 JE.Soil.136_107388 JE.Soil.136_107509 JE.Soil.136_107594 JE.Soil.136_107739 JE.Soil.136_108446 JE.Soil.136_108713 JE.Soil.136_108906 JE.Soil.136_109366 JE.Soil.136_110318 JE.Soil.136_110348 JE.Soil.136_110790 JE.Soil.136_111275 JE.Soil.136_111392 JE.Soil.136_112018 JE.Soil.136_112121 JE.Soil.136_112213 JE.Soil.136_112257 JE.Soil.136_112397 JE.Soil.136_112588 JE.Soil.136_112990 JE.Soil.136_113064 JE.Soil.136_113124 JE.Soil.136_114016 JE.Soil.136_114179 JE.Soil.136_114266 JE.Soil.136_114635 JE.Soil.136_114740 JE.Soil.136_114981 JE.Soil.136_115182 JE.Soil.136_115204 JE.Soil.136_115548 JE.Soil.136_115677 JE.Soil.136_115795 JE.Soil.136_115827 JE.Soil.136_116108 JE.Soil.136_116194 JE.Soil.136_116676 JE.Soil.136_117222 JE.Soil.136_117386 JE.Soil.136_117884 JE.Soil.136_118090 JE.Soil.136_118296 JE.Soil.136_118332 JE.Soil.136_118448 JE.Soil.136_118602 JE.Soil.136_119192 JE.Soil.136_119317 JE.Soil.136_119703 JE.Soil.136_119809 JE.Soil.136_120018 JE.Soil.136_120056 JE.Soil.136_120106 JE.Soil.136_120851 JE.Soil.136_121348 JE.Soil.136_121743 JE.Soil.136_121843 JE.Soil.136_122409 JE.Soil.136_122422 JE.Soil.136_122543 JE.Soil.136_122732 JE.Soil.136_123168 JE.Soil.136_123182 JE.Soil.136_123649 JE.Soil.136_124102 JE.Soil.136_124300 JE.Soil.136_124309 JE.Soil.136_124549 JE.Soil.136_124558 JE.Soil.136_124710 JE.Soil.136_125013 JE.Soil.136_125033 JE.Soil.136_125341 JE.Soil.136_125382 JE.Soil.136_125588 JE.Soil.136_125973 JE.Soil.136_126162 JE.Soil.136_126227 JE.Soil.136_126268 JE.Soil.136_126490 JE.Soil.136_126828 JE.Soil.136_126873 JE.Soil.136_127087 JE.Soil.136_127209 JE.Soil.136_127392 JE.Soil.136_127567 JE.Soil.136_127598 JE.Soil.136_127683 JE.Soil.136_127858 JE.Soil.136_127962 JE.Soil.136_128053 JE.Soil.136_128105 JE.Soil.136_128213 JE.Soil.136_128357 JE.Soil.136_128543 JE.Soil.136_128613 JE.Soil.136_128756 JE.Soil.136_128859 JE.Soil.136_129067 JE.Soil.136_129399 JE.Soil.136_129477 JE.Soil.136_129796 JE.Soil.136_129838 JE.Soil.136_130812 JE.Soil.136_130993 JE.Soil.136_131231 JE.Soil.136_131308 JE.Soil.136_131451 JE.Soil.136_131858 JE.Soil.136_133114 JE.Soil.136_133318 JE.Soil.136_133355 JE.Soil.136_133479 JE.Soil.136_133553 JE.Soil.136_133890 JE.Soil.136_134096 JE.Soil.136_134574 JE.Soil.136_136044 JE.Soil.136_136120 JE.Soil.136_136157 JE.Soil.136_136176 JE.Soil.136_136222 JE.Soil.136_136379 JE.Soil.136_136726 JE.Soil.136_136881 JE.Soil.136_136961 JE.Soil.136_137215 JE.Soil.136_137621 JE.Soil.136_138875 JE.Soil.136_139015 JE.Soil.136_139065 JE.Soil.136_139101 JE.Soil.136_139267 JE.Soil.136_139273 JE.Soil.136_140114 JE.Soil.136_140753 JE.Soil.136_140760 JE.Soil.136_140850 JE.Soil.136_141595 JE.Soil.136_141688 JE.Soil.136_141900 JE.Soil.136_141993 JE.Soil.136_142413 JE.Soil.136_143252 JE.Soil.136_143913 JE.Soil.136_144457 JE.Soil.136_144574 JE.Soil.136_144581 JE.Soil.136_144657 JE.Soil.136_144769 JE.Soil.136_144806 JE.Soil.136_144836 JE.Soil.136_144956 JE.Soil.136_145116 JE.Soil.136_145284 JE.Soil.136_145393 JE.Soil.136_145445 JE.Soil.136_145508 JE.Soil.136_146584 JE.Soil.136_146709 JE.Soil.136_147098 JE.Soil.136_147290 JE.Soil.136_147617 JE.Soil.136_148515 JE.Soil.136_148900 JE.Soil.136_149067 JE.Soil.136_149370 JE.Soil.136_149458 JE.Soil.136_149742 JE.Soil.136_150534 JE.Soil.136_150745 JE.Soil.136_150915 JE.Soil.136_151418 JE.Soil.136_151579 JE.Soil.136_151880 JE.Soil.136_152053 JE.Soil.136_152810 JE.Soil.136_152878 JE.Soil.136_153082 JE.Soil.136_153145 JE.Soil.136_153719 JE.Soil.136_153920 JE.Soil.136_153939 JE.Soil.136_154055 JE.Soil.136_154172 JE.Soil.136_154207 JE.Soil.136_154216 JE.Soil.136_154268 JE.Soil.136_154329 JE.Soil.136_154441 JE.Soil.136_154501 JE.Soil.136_156017 JE.Soil.136_156224 JE.Soil.136_156545 JE.Soil.136_156660 JE.Soil.136_157205 JE.Soil.136_157380 JE.Soil.136_157399 JE.Soil.136_157607 JE.Soil.136_157719 JE.Soil.136_158710 JE.Soil.136_158725 JE.Soil.136_159185 JE.Soil.136_159187 JE.Soil.136_159338 JE.Soil.136_159703 JE.Soil.136_159708 JE.Soil.136_159897 JE.Soil.136_160487 JE.Soil.136_160940 JE.Soil.136_161384 JE.Soil.136_161411 JE.Soil.136_161874 JE.Soil.136_162130 JE.Soil.136_162234 JE.Soil.136_163185 JE.Soil.136_163258 JE.Soil.136_163570 JE.Soil.136_163820 JE.Soil.136_164639 JE.Soil.136_164754 JE.Soil.136_165104 JE.Soil.136_165832 JE.Soil.136_166075 JE.Soil.136_166203 JE.Soil.136_166393 JE.Soil.136_166557 JE.Soil.136_166567 JE.Soil.136_166607 JE.Soil.136_166892 JE.Soil.136_167138 JE.Soil.136_168250 JE.Soil.136_168527 JE.Soil.136_168824 JE.Soil.136_169095 JE.Soil.136_169388 JE.Soil.136_169606 JE.Soil.136_169634 JE.Soil.136_170026 JE.Soil.136_170280 JE.Soil.136_170341 JE.Soil.136_170676 JE.Soil.136_171477 JE.Soil.136_171563 JE.Soil.136_171916 JE.Soil.136_171978 JE.Soil.136_172074 JE.Soil.136_172245 JE.Soil.136_172516 JE.Soil.136_172630 JE.Soil.136_172820 JE.Soil.136_172994 JE.Soil.136_173014 JE.Soil.136_173389 JE.Soil.136_173695 JE.Soil.136_173971 JE.Soil.136_173974 JE.Soil.136_174888 JE.Soil.136_175371 JE.Soil.136_175398 JE.Soil.136_175445 JE.Soil.136_175938 JE.Soil.136_176030 JE.Soil.136_176070 JE.Soil.136_176139 JE.Soil.136_176313 JE.Soil.136_176548 JE.Soil.136_176724 JE.Soil.136_177835 JE.Soil.136_178202 JE.Soil.136_178387 JE.Soil.136_178818 JE.Soil.136_178989 JE.Soil.136_179593 JE.Soil.136_179750 JE.Soil.136_179973 JE.Soil.136_180479 JE.Soil.136_180876 JE.Soil.136_181390 JE.Soil.136_181874 JE.Soil.136_181908 JE.Soil.136_182538 JE.Soil.136_183103 JE.Soil.136_183245 JE.Soil.136_183432 JE.Soil.136_183688 JE.Soil.136_183934 JE.Soil.136_183955 JE.Soil.136_184018 JE.Soil.136_184404 JE.Soil.136_184459 JE.Soil.136_184571 JE.Soil.136_184607 JE.Soil.136_184707 JE.Soil.136_185387 JE.Soil.136_186538 JE.Soil.136_186644 JE.Soil.136_186745 JE.Soil.136_186892 JE.Soil.136_187031 JE.Soil.136_187319 JE.Soil.136_187383 JE.Soil.136_188161 JE.Soil.136_188195 JE.Soil.136_188459 JE.Soil.136_188535 JE.Soil.136_189249 JE.Soil.136_189800 JE.Soil.136_189930 JE.Soil.136_189970 JE.Soil.136_190413 JE.Soil.136_190658 JE.Soil.136_191274 JE.Soil.136_191307 JE.Soil.136_191363 JE.Soil.136_191644 JE.Soil.136_191838 JE.Soil.136_192049 JE.Soil.136_192558 JE.Soil.136_193002 JE.Soil.136_193307 JE.Soil.136_193530 JE.Soil.136_193532 JE.Soil.136_193783 JE.Soil.136_193878 JE.Soil.136_194572 JE.Soil.136_194631 JE.Soil.136_194783 JE.Soil.136_195205 JE.Soil.136_195355 JE.Soil.136_195572 JE.Soil.136_195653 JE.Soil.136_196063 JE.Soil.136_196407 JE.Soil.136_196433 JE.Soil.136_196547 JE.Soil.136_196886 JE.Soil.136_197663 JE.Soil.136_199433 JE.Soil.136_199613 JE.Soil.136_200112 JE.Soil.136_201622 JE.Soil.136_202764 JE.Soil.136_203296 JE.Soil.136_203501 JE.Soil.136_204170 JE.Soil.136_204246 JE.Soil.136_205028 JE.Soil.136_205213 JE.Soil.136_205567 JE.Soil.136_205658 JE.Soil.136_205806 JE.Soil.136_206517 JE.Soil.136_206541 JE.Soil.136_206599 JE.Soil.136_206673 JE.Soil.136_206887 JE.Soil.136_207031 JE.Soil.136_207098 JE.Soil.136_207201 JE.Soil.136_207205 JE.Soil.136_207236 JE.Soil.136_207270 JE.Soil.136_207421 JE.Soil.136_207539 JE.Soil.136_207607 JE.Soil.136_207912 JE.Soil.136_208065 JE.Soil.136_208836 JE.Soil.136_208934 JE.Soil.136_209456 JE.Soil.136_209540 JE.Soil.136_209594 JE.Soil.136_210369 JE.Soil.136_210807 JE.Soil.136_211403 JE.Soil.136_211677 JE.Soil.136_211695 JE.Soil.136_212402 JE.Soil.136_212765 JE.Soil.136_212909 JE.Soil.136_212911 JE.Soil.136_213780 JE.Soil.136_213837 JE.Soil.136_214022 JE.Soil.136_214282 JE.Soil.136_214817 JE.Soil.136_216022 JE.Soil.136_216348 JE.Soil.136_216524 JE.Soil.136_217155 JE.Soil.136_217432 JE.Soil.136_218117 JE.Soil.136_218166 JE.Soil.136_218216 JE.Soil.136_218456 JE.Soil.136_218486 JE.Soil.136_219292 JE.Soil.136_219327 JE.Soil.136_219807 JE.Soil.136_220037 JE.Soil.136_220088 JE.Soil.136_220267 JE.Soil.136_220495 JE.Soil.136_220624 JE.Soil.136_220656 JE.Soil.136_220819 JE.Soil.136_220973 JE.Soil.136_221099 JE.Soil.136_221108 JE.Soil.136_221536 JE.Soil.136_222458 JE.Soil.136_222694 JE.Soil.136_222709 JE.Soil.136_223196 JE.Soil.136_223765 JE.Soil.136_224038 JE.Soil.136_224219 JE.Soil.136_224305 JE.Soil.136_224711 JE.Soil.136_224907 JE.Soil.136_225368 JE.Soil.136_226379 JE.Soil.136_227034 JE.Soil.136_227447 JE.Soil.136_227628 JE.Soil.136_228485 JE.Soil.136_229219 JE.Soil.136_229582 JE.Soil.136_230414 JE.Soil.136_231244 JE.Soil.136_231267 JE.Soil.136_232002 JE.Soil.136_232260 JE.Soil.136_232697 JE.Soil.136_233406 JE.Soil.136_233572 JE.Soil.136_234269 JE.Soil.136_234327 JE.Soil.136_234663 JE.Soil.136_234865 JE.Soil.136_235671 JE.Soil.136_235732 JE.Soil.136_235788 JE.Soil.136_236509 JE.Soil.136_236668 JE.Soil.136_236693 JE.Soil.136_236876 JE.Soil.136_237395 JE.Soil.136_237924 JE.Soil.136_238060 JE.Soil.136_238859 JE.Soil.136_239167 JE.Soil.136_239278 JE.Soil.136_239358 JE.Soil.136_239762 JE.Soil.136_240435 JE.Soil.136_240515 JE.Soil.136_241458 JE.Soil.136_242079 JE.Soil.136_242675 JE.Soil.136_242875 JE.Soil.136_242946 JE.Soil.136_243124 JE.Soil.136_243190 JE.Soil.136_243737 JE.Soil.136_243817 JE.Soil.136_244014 JE.Soil.136_244469 JE.Soil.136_244830 JE.Soil.136_244927 JE.Soil.136_244940 JE.Soil.136_245299 JE.Soil.136_245302 JE.Soil.136_245348 JE.Soil.136_245357 JE.Soil.136_245612 JE.Soil.136_246038 JE.Soil.136_246356 JE.Soil.136_246886 JE.Soil.136_247136 JE.Soil.136_247496 JE.Soil.136_247857 JE.Soil.136_247898 JE.Soil.136_248421 JE.Soil.136_249290 JE.Soil.136_249330 JE.Soil.136_249457 JE.Soil.136_249512 JE.Soil.136_249728 JE.Soil.136_250144 JE.Soil.136_250262 JE.Soil.136_250318 JE.Soil.136_250644 JE.Soil.136_251165 JE.Soil.136_251834 JE.Soil.136_251985 JE.Soil.136_252188 JE.Soil.136_252815 JE.Soil.136_253720 JE.Soil.136_253801 JE.Soil.136_253821 JE.Soil.136_253826 JE.Soil.136_253945 JE.Soil.136_253992 JE.Soil.136_254982 JE.Soil.136_255028 JE.Soil.136_255118 JE.Soil.136_255263 JE.Soil.136_255677 JE.Soil.136_255730 JE.Soil.136_255924 JE.Soil.136_256072 JE.Soil.136_256199 JE.Soil.136_257323 JE.Soil.136_257423 JE.Soil.136_257619 JE.Soil.136_257753 JE.Soil.136_257835 JE.Soil.136_258000 JE.Soil.136_258742 JE.Soil.136_258850 JE.Soil.136_259356 JE.Soil.136_259646 JE.Soil.136_259800 JE.Soil.136_259838 JE.Soil.136_260391 JE.Soil.136_260693 JE.Soil.136_261041 JE.Soil.136_261228 JE.Soil.136_261327 JE.Soil.136_261486 JE.Soil.136_261531 JE.Soil.136_261658 JE.Soil.136_261936 JE.Soil.136_262013 JE.Soil.136_262469 JE.Soil.136_262471 JE.Soil.136_262486 JE.Soil.136_262811 JE.Soil.136_263065 JE.Soil.136_264102 JE.Soil.136_264349 JE.Soil.136_264434 JE.Soil.136_264770 JE.Soil.136_265071 JE.Soil.136_265371 JE.Soil.136_265560 JE.Soil.136_265779 JE.Soil.136_265930 JE.Soil.136_266226 JE.Soil.136_267033 JE.Soil.136_267326 JE.Soil.136_267523 JE.Soil.136_267711 JE.Soil.136_268124 JE.Soil.136_268216 JE.Soil.136_268383 JE.Soil.136_268944 JE.Soil.136_269215 JE.Soil.136_269350 JE.Soil.136_269450 JE.Soil.136_269772 JE.Soil.136_269776 JE.Soil.136_270031 JE.Soil.136_270275 JE.Soil.136_270660 JE.Soil.136_270693 JE.Soil.136_270747 JE.Soil.136_270925 JE.Soil.136_271600 JE.Soil.136_272218 JE.Soil.136_272232 JE.Soil.136_272297 JE.Soil.136_272407 JE.Soil.136_272412 JE.Soil.136_272701 JE.Soil.136_273214 JE.Soil.136_273304 JE.Soil.136_273602 JE.Soil.136_273867 JE.Soil.136_273930 JE.Soil.136_274163 JE.Soil.136_274230 JE.Soil.136_274321 JE.Soil.136_274441 JE.Soil.136_274527 JE.Soil.136_274630 JE.Soil.136_274743 JE.Soil.136_274841 JE.Soil.136_274897 JE.Soil.136_275629 JE.Soil.136_275742 JE.Soil.136_275776 JE.Soil.136_275912 JE.Soil.136_276021 JE.Soil.136_276179 JE.Soil.136_276377 JE.Soil.136_276390 JE.Soil.136_276469 JE.Soil.136_276498 JE.Soil.136_276961 JE.Soil.136_277304 JE.Soil.136_277432 JE.Soil.136_277821 JE.Soil.136_278283 JE.Soil.136_278729 JE.Soil.136_278941 JE.Soil.136_279181 JE.Soil.136_279273 JE.Soil.136_279326 JE.Soil.136_279425 JE.Soil.136_279572 JE.Soil.136_279583 JE.Soil.136_279790 JE.Soil.136_280053 JE.Soil.136_280309 JE.Soil.136_281482 JE.Soil.136_282109 JE.Soil.136_282251 JE.Soil.136_282505 JE.Soil.136_282715 JE.Soil.136_282866 JE.Soil.136_283429 JE.Soil.136_283447 JE.Soil.136_283845 JE.Soil.136_283893 JE.Soil.136_284232 JE.Soil.136_284314 JE.Soil.136_284975 JE.Soil.136_285087 JE.Soil.136_285169 JE.Soil.136_285857 JE.Soil.136_287319 JE.Soil.136_287633 JE.Soil.136_287656 JE.Soil.136_287676 JE.Soil.136_287788 JE.Soil.136_287936 JE.Soil.136_288066 JE.Soil.136_288245 JE.Soil.136_288441 JE.Soil.136_288523 JE.Soil.136_288552 JE.Soil.136_289028 JE.Soil.136_289064 JE.Soil.136_289221 JE.Soil.136_289414 JE.Soil.136_289545 JE.Soil.136_289602 JE.Soil.136_289606 JE.Soil.136_289980 JE.Soil.136_290032 JE.Soil.136_290092 JE.Soil.136_290269 JE.Soil.136_291072 JE.Soil.136_291910 JE.Soil.136_292016 JE.Soil.136_292111 JE.Soil.136_292613 JE.Soil.136_293030 JE.Soil.136_293098 JE.Soil.136_293230 JE.Soil.136_293593 JE.Soil.136_293950 JE.Soil.136_293991 JE.Soil.136_294713 JE.Soil.136_294732 JE.Soil.136_294851 JE.Soil.136_295106 JE.Soil.136_295210 JE.Soil.136_295316 JE.Soil.136_295347 JE.Soil.136_295416 JE.Soil.136_295601 JE.Soil.136_295797 JE.Soil.136_295839 JE.Soil.136_295886 JE.Soil.136_295906 JE.Soil.136_296226 JE.Soil.136_296518 JE.Soil.136_296726 JE.Soil.136_296791 JE.Soil.136_296801 JE.Soil.136_296906 JE.Soil.136_296947 JE.Soil.136_297105 JE.Soil.136_297427 JE.Soil.136_297533 JE.Soil.136_297574 JE.Soil.136_297828 JE.Soil.136_298011 JE.Soil.136_298030 JE.Soil.136_298071 JE.Soil.136_298216 JE.Soil.136_298576 JE.Soil.136_298588 JE.Soil.136_298874 JE.Soil.136_299096 JE.Soil.136_299320 JE.Soil.136_299556 JE.Soil.136_299853 JE.Soil.136_299999 JE.Soil.136_300670 JE.Soil.136_301052 JE.Soil.136_301578 JE.Soil.136_301982 JE.Soil.136_302148 JE.Soil.136_302213 JE.Soil.136_302385 JE.Soil.136_302653 JE.Soil.136_302683 JE.Soil.136_302818 JE.Soil.136_303332 JE.Soil.136_303437 JE.Soil.136_303617 JE.Soil.136_303695 JE.Soil.136_303727 JE.Soil.136_303921 JE.Soil.136_304009 JE.Soil.136_304064 JE.Soil.136_304204 JE.Soil.136_304252 JE.Soil.136_305489 JE.Soil.136_305604 JE.Soil.136_305701 JE.Soil.136_305762 JE.Soil.136_305952 JE.Soil.136_307221 JE.Soil.136_307246 JE.Soil.136_307463 JE.Soil.136_307810 JE.Soil.136_307898 JE.Soil.136_307976 JE.Soil.136_308016 JE.Soil.136_308104 JE.Soil.136_308337 JE.Soil.136_309148 JE.Soil.136_309535 JE.Soil.136_309697 JE.Soil.136_309775 JE.Soil.136_309834 JE.Soil.136_310168 JE.Soil.136_310177 JE.Soil.136_310346 JE.Soil.136_310752 JE.Soil.136_310773 JE.Soil.136_310998 JE.Soil.136_311044 JE.Soil.136_311141 JE.Soil.136_311763 JE.Soil.136_312601 JE.Soil.136_312630 JE.Soil.136_313330 JE.Soil.136_313950 JE.Soil.136_315015 JE.Soil.136_315028 JE.Soil.136_315259 JE.Soil.136_315539 JE.Soil.136_315609 JE.Soil.136_315637 JE.Soil.136_315978 JE.Soil.136_316011 JE.Soil.136_316024 JE.Soil.136_316159 JE.Soil.136_316740 JE.Soil.136_316759 JE.Soil.136_317343 JE.Soil.136_317425 JE.Soil.136_317483 JE.Soil.136_317717 JE.Soil.136_317735 JE.Soil.136_318330 JE.Soil.136_318410 JE.Soil.136_318501 JE.Soil.136_318762 JE.Soil.136_318801 JE.Soil.136_318948 JE.Soil.136_318970 JE.Soil.136_319463 JE.Soil.136_319641 JE.Soil.136_319970 JE.Soil.136_320446 JE.Soil.136_320618 JE.Soil.136_320724 JE.Soil.136_320731 JE.Soil.136_320802 JE.Soil.136_320959 JE.Soil.136_321596 JE.Soil.136_321887 JE.Soil.136_322178 JE.Soil.136_322294 JE.Soil.136_323202 JE.Soil.136_323210 JE.Soil.136_325022 JE.Soil.136_325394 JE.Soil.136_325877 JE.Soil.136_326073 JE.Soil.136_326445 JE.Soil.136_326448 JE.Soil.136_326452 JE.Soil.136_326470 JE.Soil.136_326690 JE.Soil.136_327164 JE.Soil.136_327523 JE.Soil.136_327532 JE.Soil.136_327589 JE.Soil.136_327628 JE.Soil.136_327748 JE.Soil.136_327772 JE.Soil.136_327949 JE.Soil.136_329924 JE.Soil.136_330149 JE.Soil.136_330257 JE.Soil.136_330322 JE.Soil.136_330440 JE.Soil.136_330546 JE.Soil.136_330633 JE.Soil.136_330725 JE.Soil.136_330873 JE.Soil.136_330950 JE.Soil.136_331221 JE.Soil.136_331454 JE.Soil.136_331498 JE.Soil.136_331535 JE.Soil.136_331826 JE.Soil.136_332002 JE.Soil.136_332012 JE.Soil.136_332404 JE.Soil.136_332464 JE.Soil.136_332514 JE.Soil.136_333244 JE.Soil.136_333246 JE.Soil.136_333351 JE.Soil.136_333354 JE.Soil.136_333535 JE.Soil.136_333901 JE.Soil.136_334054 JE.Soil.136_334288 JE.Soil.136_334363 JE.Soil.136_334750 JE.Soil.136_335344 JE.Soil.136_335365 JE.Soil.136_335665 JE.Soil.136_336072 JE.Soil.136_336354 JE.Soil.136_336453 JE.Soil.136_336672 JE.Soil.136_337049 JE.Soil.136_337415 JE.Soil.136_337441 JE.Soil.136_337454 JE.Soil.136_337672 JE.Soil.136_338465 JE.Soil.136_339269 JE.Soil.136_339312 JE.Soil.136_339945 JE.Soil.136_340408 JE.Soil.136_341914 JE.Soil.136_342011 JE.Soil.136_342069 JE.Soil.136_342252 JE.Soil.136_342388 JE.Soil.136_342791 JE.Soil.136_342857 JE.Soil.136_343422 JE.Soil.136_343537 JE.Soil.136_344238 JE.Soil.136_344393 JE.Soil.136_344407 JE.Soil.136_344496 JE.Soil.136_344905 JE.Soil.136_345608 JE.Soil.136_346236 JE.Soil.136_346289 JE.Soil.136_346899 JE.Soil.136_347422 JE.Soil.136_347595 JE.Soil.136_347624 JE.Soil.136_347760 JE.Soil.136_347841 JE.Soil.136_347923 JE.Soil.136_347975 JE.Soil.136_348131 JE.Soil.136_348429 JE.Soil.136_348437 JE.Soil.136_348553 JE.Soil.136_348780 JE.Soil.136_349423 JE.Soil.136_349974 JE.Soil.136_350360 JE.Soil.136_350905 JE.Soil.136_351124 JE.Soil.136_351273 JE.Soil.136_351283 JE.Soil.136_351719 JE.Soil.136_351960 JE.Soil.136_352302 JE.Soil.136_352315 JE.Soil.136_352410 JE.Soil.136_352530 JE.Soil.136_352689 JE.Soil.136_353220 JE.Soil.136_353349 JE.Soil.136_353427 JE.Soil.136_353962 JE.Soil.136_354029 JE.Soil.136_354076 JE.Soil.136_354187 JE.Soil.136_354188 JE.Soil.136_354370 JE.Soil.136_355028 JE.Soil.136_355067 JE.Soil.136_355192 JE.Soil.136_356337 JE.Soil.136_356539 JE.Soil.136_357410 JE.Soil.136_357537 JE.Soil.136_357707 JE.Soil.136_357740 JE.Soil.136_357764 JE.Soil.136_357816 JE.Soil.136_357817 JE.Soil.136_358460 JE.Soil.136_358694 JE.Soil.136_359043 JE.Soil.136_359383 JE.Soil.136_359800 JE.Soil.136_359907 JE.Soil.136_359908 JE.Soil.136_360715 JE.Soil.136_360809 JE.Soil.136_361073 JE.Soil.136_361615 JE.Soil.136_361744 JE.Soil.136_361911 JE.Soil.136_362134 JE.Soil.136_362220 JE.Soil.136_362680 JE.Soil.136_363344 JE.Soil.136_363724 JE.Soil.136_363910 JE.Soil.136_364325 JE.Soil.136_364455 JE.Soil.136_364675 JE.Soil.136_364758 JE.Soil.136_364782 JE.Soil.136_364859 JE.Soil.136_365080 JE.Soil.136_365271 JE.Soil.136_365489 JE.Soil.136_365614 JE.Soil.136_365929 JE.Soil.136_366407 JE.Soil.136_366487 JE.Soil.136_366742 JE.Soil.136_367043 JE.Soil.136_367202 JE.Soil.136_367466 JE.Soil.136_367765 JE.Soil.136_368031 JE.Soil.136_368292 JE.Soil.136_368567 JE.Soil.136_368776 JE.Soil.136_369281 JE.Soil.136_369325 JE.Soil.136_369699 JE.Soil.136_369715 JE.Soil.136_369823 JE.Soil.136_370152 JE.Soil.136_370219 JE.Soil.136_370286 JE.Soil.136_370924 JE.Soil.136_370966 JE.Soil.136_370970 JE.Soil.136_371266 JE.Soil.136_371595 JE.Soil.136_371798 JE.Soil.136_372014 JE.Soil.136_372518 JE.Soil.136_373845 JE.Soil.136_373975 JE.Soil.136_374543 JE.Soil.136_374795 JE.Soil.136_375261 JE.Soil.136_376603 JE.Soil.136_376850 JE.Soil.136_376876 JE.Soil.136_378640 JE.Soil.136_379035 JE.Soil.136_379104 JE.Soil.136_379134 JE.Soil.136_379554 JE.Soil.136_379566 JE.Soil.136_379624 JE.Soil.136_379770 JE.Soil.136_380337 JE.Soil.136_380394 JE.Soil.136_380657 JE.Soil.136_380692 JE.Soil.136_380744 JE.Soil.136_381208 JE.Soil.136_381349 JE.Soil.136_381992 JE.Soil.136_382384 JE.Soil.136_382696 JE.Soil.136_382727 JE.Soil.136_382887 JE.Soil.136_384090 JE.Soil.136_384249 JE.Soil.136_384429 JE.Soil.136_384745 JE.Soil.136_385163 JE.Soil.136_385572 JE.Soil.136_385853 JE.Soil.136_385885 JE.Soil.136_386207 JE.Soil.136_386629 JE.Soil.136_386862 JE.Soil.136_387565 JE.Soil.136_387804 JE.Soil.136_388225 JE.Soil.136_388484 JE.Soil.136_388501 JE.Soil.136_389015 JE.Soil.136_389058 JE.Soil.136_389682 JE.Soil.136_390027 JE.Soil.136_390087 JE.Soil.136_390163 JE.Soil.136_390298 JE.Soil.136_390319 JE.Soil.136_390491 JE.Soil.136_390573 JE.Soil.136_390901 JE.Soil.136_391693 JE.Soil.136_392149 JE.Soil.136_392570 JE.Soil.136_393214 JE.Soil.136_393321 JE.Soil.136_393367 JE.Soil.136_393388 JE.Soil.136_393573 JE.Soil.136_393681 JE.Soil.136_393718 JE.Soil.136_393727 JE.Soil.136_393867 JE.Soil.136_393962 JE.Soil.136_394231 JE.Soil.136_394275 JE.Soil.136_394490 JE.Soil.136_394519 JE.Soil.136_394633 JE.Soil.136_395063 JE.Soil.136_395087 JE.Soil.136_395816 JE.Soil.136_395830 JE.Soil.136_396225 JE.Soil.136_396386 JE.Soil.136_396532 JE.Soil.136_396915 JE.Soil.136_397604 JE.Soil.136_397679 JE.Soil.136_397850 JE.Soil.136_397898 JE.Soil.136_397915 JE.Soil.136_398891 JE.Soil.136_399167 JE.Soil.136_399304 JE.Soil.136_399628 JE.Soil.136_400255 JE.Soil.136_400372 JE.Soil.136_400518 JE.Soil.136_400537 JE.Soil.136_401330 JE.Soil.136_402548 JE.Soil.136_402637 JE.Soil.136_402643 JE.Soil.136_402768 JE.Soil.136_403421 JE.Soil.136_403637 JE.Soil.136_404072 JE.Soil.136_404189 JE.Soil.136_404272 JE.Soil.136_404298 JE.Soil.136_404731 JE.Soil.136_405204 JE.Soil.136_405546 JE.Soil.136_406416 JE.Soil.136_406491 JE.Soil.136_406797 JE.Soil.136_407815 JE.Soil.136_408512 JE.Soil.136_408533 JE.Soil.136_408571 JE.Soil.136_408700 JE.Soil.136_408737 JE.Soil.136_409210 JE.Soil.136_409558 JE.Soil.136_409744 JE.Soil.136_409795 JE.Soil.136_409810 JE.Soil.136_410532 JE.Soil.136_410805 JE.Soil.136_410972 JE.Soil.136_411099 JE.Soil.136_411375 JE.Soil.136_412829 JE.Soil.136_413331 JE.Soil.136_413359 JE.Soil.136_413770 JE.Soil.136_413965 JE.Soil.136_414452 JE.Soil.136_415091 JE.Soil.136_415371 JE.Soil.136_415818 JE.Soil.136_416078 JE.Soil.136_416205 JE.Soil.136_416300 JE.Soil.136_416587 JE.Soil.136_416637 JE.Soil.136_417083 JE.Soil.136_417290 JE.Soil.136_418572 JE.Soil.136_419010 JE.Soil.136_419267 JE.Soil.136_419435 JE.Soil.136_419444 JE.Soil.136_419501 JE.Soil.136_420096 JE.Soil.136_420267 JE.Soil.136_420492 JE.Soil.136_420622 JE.Soil.136_420788 JE.Soil.136_421171 JE.Soil.136_421190 JE.Soil.136_421201 JE.Soil.136_421442 JE.Soil.136_421904 JE.Soil.136_423014 JE.Soil.136_423072 JE.Soil.136_423139 JE.Soil.136_423461 JE.Soil.136_423645 JE.Soil.136_423918 JE.Soil.136_424843 JE.Soil.136_425007 JE.Soil.136_425438 JE.Soil.136_426494 JE.Soil.136_426526 JE.Soil.136_426660 JE.Soil.136_426811 JE.Soil.136_426853 JE.Soil.136_427251 JE.Soil.136_427284 JE.Soil.136_427388 JE.Soil.136_427527 JE.Soil.136_427691 JE.Soil.136_428262 JE.Soil.136_428280 JE.Soil.136_428982 JE.Soil.136_429123 JE.Soil.136_429146 JE.Soil.136_429426 JE.Soil.136_430086 JE.Soil.136_430441 JE.Soil.136_430464 JE.Soil.136_431925 JE.Soil.136_431933 JE.Soil.136_432275 JE.Soil.136_432292 JE.Soil.136_432328 JE.Soil.136_432446 JE.Soil.136_432471 JE.Soil.136_432939 JE.Soil.136_433682 JE.Soil.136_433829 JE.Soil.136_434098 JE.Soil.136_434101 JE.Soil.136_434206 JE.Soil.136_434339 JE.Soil.136_434623 JE.Soil.136_434694 JE.Soil.136_434809 JE.Soil.136_434826 JE.Soil.136_434866 JE.Soil.136_435085 JE.Soil.136_435397 JE.Soil.136_435483 JE.Soil.136_435533 JE.Soil.136_435924 JE.Soil.136_435944 JE.Soil.136_436020 JE.Soil.136_436065 JE.Soil.136_436145 JE.Soil.136_436535 JE.Soil.136_436901 JE.Soil.136_437010 JE.Soil.136_437491 JE.Soil.136_437972 JE.Soil.136_438163 JE.Soil.136_438282 JE.Soil.136_438394 JE.Soil.136_438466 JE.Soil.136_438725 JE.Soil.136_439338 JE.Soil.136_439627 JE.Soil.136_439674 JE.Soil.136_440172 JE.Soil.136_440260 JE.Soil.136_440350 JE.Soil.136_440412 JE.Soil.136_440484 JE.Soil.136_440647 JE.Soil.136_441250 JE.Soil.136_441508 JE.Soil.136_442408 JE.Soil.136_442793 JE.Soil.136_443015 JE.Soil.136_443381 JE.Soil.136_443519 JE.Soil.136_443635 JE.Soil.136_443652 JE.Soil.136_444293 JE.Soil.136_445891 JE.Soil.136_446484 JE.Soil.136_446707 JE.Soil.136_446900 JE.Soil.136_447089 JE.Soil.136_447124 JE.Soil.136_448278 JE.Soil.136_448632 JE.Soil.136_448898 JE.Soil.136_448968 JE.Soil.136_449124 JE.Soil.136_449276 JE.Soil.136_449351 JE.Soil.136_449393 JE.Soil.136_449789 JE.Soil.136_449793 JE.Soil.136_450067 JE.Soil.136_450158 JE.Soil.136_450226 JE.Soil.136_450975 JE.Soil.136_451603 JE.Soil.136_451666 JE.Soil.136_452491 JE.Soil.136_452579 JE.Soil.136_452807 JE.Soil.136_452896 JE.Soil.136_453071 JE.Soil.136_453470 JE.Soil.136_454504 JE.Soil.136_454587 JE.Soil.136_454725 JE.Soil.136_454896 JE.Soil.136_454966 JE.Soil.136_455113 JE.Soil.136_455894 JE.Soil.136_456302 JE.Soil.136_456316 JE.Soil.136_456332 JE.Soil.136_456432 JE.Soil.136_457037 JE.Soil.136_457168 JE.Soil.136_457590 JE.Soil.136_458036 JE.Soil.136_458233 JE.Soil.136_458312 JE.Soil.136_458467 JE.Soil.136_458514 JE.Soil.136_459153 JE.Soil.136_459263 JE.Soil.136_459275 JE.Soil.136_459311 JE.Soil.136_459524 JE.Soil.136_460067 JE.Soil.136_460233 JE.Soil.136_461383 JE.Soil.136_461498 JE.Soil.136_461516 JE.Soil.136_461705 JE.Soil.136_461828 JE.Soil.136_462058 JE.Soil.136_462294 JE.Soil.136_462644 JE.Soil.136_462653 JE.Soil.136_462963 JE.Soil.136_463238 JE.Soil.136_463377 JE.Soil.136_463467 JE.Soil.136_463693 JE.Soil.136_464800 JE.Soil.136_464814 JE.Soil.136_464836 JE.Soil.136_465338 JE.Soil.136_466207 JE.Soil.136_466279 JE.Soil.136_466361 JE.Soil.136_466938 JE.Soil.136_467000 JE.Soil.136_468059 JE.Soil.136_469152 JE.Soil.136_469216 JE.Soil.136_469253 JE.Soil.136_469330 JE.Soil.136_469510 JE.Soil.136_470017 JE.Soil.136_470047 JE.Soil.136_470244 JE.Soil.136_470684 JE.Soil.136_470711 JE.Soil.136_470773 JE.Soil.136_471203 JE.Soil.136_472142 JE.Soil.136_472313 JE.Soil.136_472751 JE.Soil.136_472777 JE.Soil.136_473372 JE.Soil.136_473492 JE.Soil.136_473562 JE.Soil.136_474134 JE.Soil.136_474590 JE.Soil.136_474983 JE.Soil.136_475146 JE.Soil.136_475454 JE.Soil.136_475609 JE.Soil.136_476021 JE.Soil.136_476478 JE.Soil.136_476986 JE.Soil.136_477101 JE.Soil.136_477196 JE.Soil.136_477225 JE.Soil.136_477581 JE.Soil.136_478124 JE.Soil.136_478873 JE.Soil.136_479688 JE.Soil.136_480120 JE.Soil.136_480170 JE.Soil.136_480180 JE.Soil.136_481332 JE.Soil.136_481715 JE.Soil.136_481732 JE.Soil.136_481818 JE.Soil.136_481857 JE.Soil.136_482032 JE.Soil.136_482156 JE.Soil.136_482918 JE.Soil.136_483508 JE.Soil.136_484228 JE.Soil.136_484277 JE.Soil.136_484731 JE.Soil.136_485018 JE.Soil.136_485119 JE.Soil.136_485169 JE.Soil.136_486049 JE.Soil.136_486778 JE.Soil.136_487080 JE.Soil.136_487633 JE.Soil.136_487670 JE.Soil.136_487897 JE.Soil.136_487967 JE.Soil.136_488044 JE.Soil.136_488219 JE.Soil.136_488648 JE.Soil.136_488936 JE.Soil.136_489340 JE.Soil.136_489486 JE.Soil.136_489818 JE.Soil.136_489956 JE.Soil.136_490135 JE.Soil.136_490225 JE.Soil.136_490252 JE.Soil.136_490862 JE.Soil.136_491033 JE.Soil.136_491091 JE.Soil.136_491351 JE.Soil.136_492402 JE.Soil.136_492454 JE.Soil.136_492958 JE.Soil.136_493512 JE.Soil.136_493782 JE.Soil.136_493789 JE.Soil.136_494006 JE.Soil.136_494073 JE.Soil.136_494535 JE.Soil.136_494714 JE.Soil.136_494717 JE.Soil.136_494761 JE.Soil.136_495285 JE.Soil.136_495622 JE.Soil.136_495896 JE.Soil.136_496129 JE.Soil.136_496785 JE.Soil.136_496849 JE.Soil.136_497094 JE.Soil.136_497097 JE.Soil.136_497443 JE.Soil.136_498185 JE.Soil.136_498212 JE.Soil.136_498555 JE.Soil.136_498599 JE.Soil.136_499051 JE.Soil.136_499784 JE.Soil.136_500197 JE.Soil.136_500307 JE.Soil.136_500316 JE.Soil.136_502189 JE.Soil.136_502206 JE.Soil.136_502562 JE.Soil.136_502712 JE.Soil.136_502802 JE.Soil.136_502839 JE.Soil.136_502840 JE.Soil.136_503374 JE.Soil.136_503418 JE.Soil.136_504160 JE.Soil.136_504441 JE.Soil.136_504671 JE.Soil.136_505087 JE.Soil.136_505124 JE.Soil.136_505313 JE.Soil.136_505396 JE.Soil.136_506810 JE.Soil.136_507403 JE.Soil.136_507627 JE.Soil.136_507651 JE.Soil.136_508874 JE.Soil.136_509193 JE.Soil.136_509353 JE.Soil.136_509793 JE.Soil.136_511288 JE.Soil.136_511486 JE.Soil.136_511651 JE.Soil.136_511807 JE.Soil.136_511882 JE.Soil.136_512026 JE.Soil.136_512271 JE.Soil.136_512288 JE.Soil.136_512520 JE.Soil.136_512713 JE.Soil.136_513181 JE.Soil.136_513233 JE.Soil.136_513805 JE.Soil.136_514330 JE.Soil.136_515094 JE.Soil.136_515370 JE.Soil.136_515379 JE.Soil.136_516118 JE.Soil.136_516385 JE.Soil.136_516406 JE.Soil.136_516410 JE.Soil.136_516510 JE.Soil.136_517155 JE.Soil.136_517919 JE.Soil.136_518258 JE.Soil.136_518391 JE.Soil.136_518492 JE.Soil.136_518538 JE.Soil.136_518562 JE.Soil.136_518756 JE.Soil.136_519109 JE.Soil.136_519342 JE.Soil.136_519372 JE.Soil.136_520095 JE.Soil.136_520573 JE.Soil.136_520600 JE.Soil.136_520775 JE.Soil.136_520791 JE.Soil.136_520962 JE.Soil.136_521305 JE.Soil.136_521704 JE.Soil.136_521752 JE.Soil.136_521892 JE.Soil.136_521981 JE.Soil.136_522055 JE.Soil.136_522455 JE.Soil.136_522679 JE.Soil.136_522965 JE.Soil.136_523084 JE.Soil.136_523580 JE.Soil.136_523795 JE.Soil.136_524473 JE.Soil.136_524544 JE.Soil.136_524793 JE.Soil.136_524903 JE.Soil.136_525166 JE.Soil.136_525273 JE.Soil.136_525360 JE.Soil.136_525952 JE.Soil.136_526020 JE.Soil.136_526945 JE.Soil.136_527021 JE.Soil.136_527147 JE.Soil.136_527226 JE.Soil.136_528009 JE.Soil.136_528940 JE.Soil.136_529084 JE.Soil.136_529232 JE.Soil.136_529329 JE.Soil.136_529425 JE.Soil.136_529530 JE.Soil.136_529792 JE.Soil.136_530214 JE.Soil.136_530447 JE.Soil.136_530509 JE.Soil.136_530659 JE.Soil.136_530832 JE.Soil.136_531189 JE.Soil.136_531409 JE.Soil.136_531720 JE.Soil.136_531930 JE.Soil.136_531955 JE.Soil.136_532264 JE.Soil.136_532352 JE.Soil.136_532355 JE.Soil.136_532594 JE.Soil.136_532627 JE.Soil.136_532678 JE.Soil.136_533237 JE.Soil.136_533318 JE.Soil.136_533774 JE.Soil.136_534173 JE.Soil.136_534174 JE.Soil.136_534382 JE.Soil.136_534563 JE.Soil.136_534781 JE.Soil.136_534883 JE.Soil.136_535985 JE.Soil.136_536194 JE.Soil.136_536264 JE.Soil.136_536393 JE.Soil.136_536810 JE.Soil.136_536907 JE.Soil.136_537194 JE.Soil.136_537406 JE.Soil.136_537471 JE.Soil.136_537506 JE.Soil.136_537574 JE.Soil.136_538692 JE.Soil.136_539142 JE.Soil.136_539170 JE.Soil.136_539510 JE.Soil.136_539582 JE.Soil.136_539706 JE.Soil.136_539841 JE.Soil.136_539859 JE.Soil.136_540951 JE.Soil.136_541158 JE.Soil.136_541372 JE.Soil.136_541429 JE.Soil.136_541584 JE.Soil.136_541674 JE.Soil.136_541896 JE.Soil.136_542041 JE.Soil.136_543349 JE.Soil.136_543440 JE.Soil.136_543812 JE.Soil.136_544235 JE.Soil.136_544817 JE.Soil.136_545049 JE.Soil.136_545204 JE.Soil.136_545770 JE.Soil.136_546426 JE.Soil.136_546810 JE.Soil.136_547687 JE.Soil.136_547921 JE.Soil.136_548051 JE.Soil.136_548601 JE.Soil.136_548687 JE.Soil.136_548847 JE.Soil.136_548926 JE.Soil.136_549078 JE.Soil.136_549351 JE.Soil.136_549374 JE.Soil.136_549632 JE.Soil.136_550038 JE.Soil.136_550424 JE.Soil.136_551390 JE.Soil.136_551617 JE.Soil.136_551719 JE.Soil.136_551776 JE.Soil.136_552129 JE.Soil.136_552244 JE.Soil.136_552633 JE.Soil.136_553592 JE.Soil.136_553769 JE.Soil.136_553824 JE.Soil.136_554354 JE.Soil.136_554392 JE.Soil.136_554808 JE.Soil.136_554873 JE.Soil.136_554909 JE.Soil.136_555277 JE.Soil.136_555362 JE.Soil.136_555488 JE.Soil.136_556111 JE.Soil.136_556220 JE.Soil.136_556385 JE.Soil.136_556925 JE.Soil.136_557529 JE.Soil.136_557546 JE.Soil.136_557553 JE.Soil.136_557895 JE.Soil.136_558049 JE.Soil.136_558206 JE.Soil.136_558265 JE.Soil.136_558343 JE.Soil.136_558478 JE.Soil.136_558521 JE.Soil.136_558529 JE.Soil.136_558592 JE.Soil.136_558834 JE.Soil.136_558895 JE.Soil.136_559038 JE.Soil.136_559167 JE.Soil.136_559172 JE.Soil.136_559498 JE.Soil.136_559697 JE.Soil.136_560399 JE.Soil.136_560523 JE.Soil.136_560574 JE.Soil.136_560822 JE.Soil.136_561025 JE.Soil.136_561234 JE.Soil.136_561328 JE.Soil.136_561344 JE.Soil.136_562104 JE.Soil.136_562330 JE.Soil.136_562499 JE.Soil.136_562683 JE.Soil.136_562772 JE.Soil.136_562829 JE.Soil.136_563080 JE.Soil.136_563325 JE.Soil.136_563561 JE.Soil.136_563790 JE.Soil.136_564440 JE.Soil.136_565021 JE.Soil.136_565617 JE.Soil.136_565680 JE.Soil.136_566614 JE.Soil.136_566878 JE.Soil.136_567162 JE.Soil.136_567789 JE.Soil.136_568413 JE.Soil.136_570140 JE.Soil.136_570436 JE.Soil.136_570558 JE.Soil.136_570662 JE.Soil.136_570827 JE.Soil.136_570894 JE.Soil.136_571129 JE.Soil.136_571459 JE.Soil.136_571662 JE.Soil.136_571963 JE.Soil.136_571965 JE.Soil.136_571988 JE.Soil.136_572008 JE.Soil.136_572148 JE.Soil.136_572581 JE.Soil.136_573101 JE.Soil.136_574068 JE.Soil.136_574304 JE.Soil.136_574445 JE.Soil.136_575277 JE.Soil.136_575443 JE.Soil.136_576083 JE.Soil.136_576299 JE.Soil.136_576539 JE.Soil.136_576964 JE.Soil.136_576992 JE.Soil.136_577136 JE.Soil.136_577236 JE.Soil.136_577303 JE.Soil.136_577323 JE.Soil.136_577813 JE.Soil.136_578064 JE.Soil.136_578146 JE.Soil.136_578351 JE.Soil.136_578379 JE.Soil.136_579774 JE.Soil.136_579908 JE.Soil.136_580055 JE.Soil.136_580116 JE.Soil.136_580152 JE.Soil.136_580264 JE.Soil.136_580538 JE.Soil.136_580640 JE.Soil.136_581094 JE.Soil.136_581561 JE.Soil.136_581587 JE.Soil.136_581634 JE.Soil.136_581677 JE.Soil.136_581822 JE.Soil.136_582371 JE.Soil.136_582520 JE.Soil.136_582701 JE.Soil.136_583249 JE.Soil.136_583639 JE.Soil.136_583771 JE.Soil.136_583779 JE.Soil.136_583802 JE.Soil.136_583897 JE.Soil.136_584012 JE.Soil.136_584065 JE.Soil.136_584289 JE.Soil.136_584425 JE.Soil.136_585092 JE.Soil.136_585135 JE.Soil.136_585505 JE.Soil.136_585539 JE.Soil.136_585652 JE.Soil.136_585871 JE.Soil.136_586747 JE.Soil.136_586807 JE.Soil.136_586819 JE.Soil.136_587154 JE.Soil.136_587851 JE.Soil.136_587981 JE.Soil.136_588564 JE.Soil.136_588590 JE.Soil.136_588812 JE.Soil.136_589661 JE.Soil.136_590045 JE.Soil.136_590812 JE.Soil.136_590821 JE.Soil.136_590857 JE.Soil.136_590928 JE.Soil.136_590934 JE.Soil.136_591023 JE.Soil.136_591292 JE.Soil.136_591961 JE.Soil.136_592495 JE.Soil.136_592563 JE.Soil.136_592749 JE.Soil.136_593059 JE.Soil.136_593069 JE.Soil.136_593478 JE.Soil.136_593635 JE.Soil.136_593884 JE.Soil.136_594025 JE.Soil.136_594793 JE.Soil.136_595196 JE.Soil.136_595417 JE.Soil.136_595756 JE.Soil.136_595998 JE.Soil.136_596579 JE.Soil.136_596638 JE.Soil.136_596802 JE.Soil.136_596877 JE.Soil.136_597324 JE.Soil.136_598021 JE.Soil.136_598372 JE.Soil.136_598683 JE.Soil.136_598941 JE.Soil.136_598977 JE.Soil.136_599492 JE.Soil.136_599568 JE.Soil.136_599574 JE.Soil.136_600003 JE.Soil.136_600083 JE.Soil.136_601593 JE.Soil.136_601664 JE.Soil.136_601843 JE.Soil.136_602322 JE.Soil.136_602326 JE.Soil.136_603272 JE.Soil.136_603398 JE.Soil.136_603446 JE.Soil.136_603894 JE.Soil.136_604517 JE.Soil.136_604550 JE.Soil.136_604599 JE.Soil.136_605588 JE.Soil.136_605774 JE.Soil.136_606199 JE.Soil.136_606392 JE.Soil.136_606624 JE.Soil.136_607154 JE.Soil.136_607469 JE.Soil.136_607540 JE.Soil.136_607550 JE.Soil.136_607619 JE.Soil.136_607935 JE.Soil.136_607993 JE.Soil.136_608047 JE.Soil.136_608453 JE.Soil.136_608517 JE.Soil.136_608951 JE.Soil.136_609367 JE.Soil.136_609434 JE.Soil.136_609522 JE.Soil.136_610331 JE.Soil.136_610414 JE.Soil.136_610466 JE.Soil.136_610482 JE.Soil.136_610598 JE.Soil.136_610708 JE.Soil.136_610849 JE.Soil.136_610870 JE.Soil.136_610899 JE.Soil.136_610909 JE.Soil.136_610984 JE.Soil.136_611419 JE.Soil.136_611531 JE.Soil.136_611765 JE.Soil.136_611778 JE.Soil.136_612116 JE.Soil.136_612178 JE.Soil.136_612553 JE.Soil.136_613388 JE.Soil.136_613410 JE.Soil.136_613509 JE.Soil.136_613918 JE.Soil.136_614129 JE.Soil.136_614465 JE.Soil.136_615039 JE.Soil.136_615189 JE.Soil.136_616442 JE.Soil.136_616593 JE.Soil.136_616753 JE.Soil.136_617073 JE.Soil.136_617147 JE.Soil.136_617211 JE.Soil.136_617658 JE.Soil.136_617942 JE.Soil.136_617981 JE.Soil.136_618316 JE.Soil.136_618431 JE.Soil.136_618574 JE.Soil.136_618799 JE.Soil.136_618843 JE.Soil.136_619120 JE.Soil.136_619261 JE.Soil.136_619277 JE.Soil.136_619353 JE.Soil.136_619826 JE.Soil.136_619976 JE.Soil.136_620115 JE.Soil.136_620134 JE.Soil.136_620599 JE.Soil.136_620602 JE.Soil.136_620718 JE.Soil.136_620725 JE.Soil.136_620835 JE.Soil.136_621020 JE.Soil.136_621074 JE.Soil.136_621093 JE.Soil.136_621563 JE.Soil.136_621640 JE.Soil.136_622294 JE.Soil.136_622382 JE.Soil.136_622644 JE.Soil.136_622889 JE.Soil.136_622937 JE.Soil.136_623337 JE.Soil.136_623530 JE.Soil.136_623606 JE.Soil.136_623917 JE.Soil.136_624019 JE.Soil.136_624215 JE.Soil.136_625030 JE.Soil.136_625384 JE.Soil.136_625573 JE.Soil.136_625676 JE.Soil.136_625710 JE.Soil.136_625716 JE.Soil.136_625930 JE.Soil.136_626780 JE.Soil.136_627300 JE.Soil.136_627438 JE.Soil.136_627467 JE.Soil.136_627511 JE.Soil.136_627615 JE.Soil.136_627776 JE.Soil.136_627802 JE.Soil.136_627810 JE.Soil.136_628205 JE.Soil.136_628379 JE.Soil.136_628889 JE.Soil.136_629677 JE.Soil.136_630093 JE.Soil.136_630370 JE.Soil.136_630825 JE.Soil.136_631004 JE.Soil.136_632131 JE.Soil.136_632485 JE.Soil.136_633301 JE.Soil.136_633742 JE.Soil.136_634020 JE.Soil.136_634972 JE.Soil.136_634984 JE.Soil.136_635185 JE.Soil.136_635581 JE.Soil.136_635720 JE.Soil.136_636086 JE.Soil.136_636445 JE.Soil.136_636471 JE.Soil.136_636747 JE.Soil.136_637049 JE.Soil.136_637064 JE.Soil.136_637471 JE.Soil.136_637690 JE.Soil.136_637807 JE.Soil.136_637954 JE.Soil.136_638424 JE.Soil.136_638664 JE.Soil.136_638665 JE.Soil.136_638835 JE.Soil.136_638947 JE.Soil.136_639242 JE.Soil.136_639427 JE.Soil.136_639568 JE.Soil.136_639717 JE.Soil.136_640147 JE.Soil.136_640385 JE.Soil.136_640678 JE.Soil.136_641175 JE.Soil.136_641234 JE.Soil.136_641383 JE.Soil.136_642433 JE.Soil.136_642542 JE.Soil.136_642953 JE.Soil.136_643005 JE.Soil.136_643260 JE.Soil.136_643359 JE.Soil.136_643447 JE.Soil.136_643672 JE.Soil.136_643715 JE.Soil.136_643995 JE.Soil.136_644366 JE.Soil.136_644420 JE.Soil.136_645670 JE.Soil.136_645880 JE.Soil.136_646854 JE.Soil.136_647233 JE.Soil.136_647322 JE.Soil.136_648516 JE.Soil.136_648586 JE.Soil.136_648756 JE.Soil.136_649142 JE.Soil.136_649299 JE.Soil.136_649339 JE.Soil.136_649539 JE.Soil.136_649933 JE.Soil.136_650569 JE.Soil.136_650670 JE.Soil.136_650741 JE.Soil.136_651367 JE.Soil.136_651439 JE.Soil.136_651563 JE.Soil.136_651883 JE.Soil.136_652255 JE.Soil.136_652370 JE.Soil.136_652467 JE.Soil.136_652578 JE.Soil.136_652742 JE.Soil.136_652904 JE.Soil.136_653164 JE.Soil.136_654002 JE.Soil.136_654144 JE.Soil.136_654440 JE.Soil.136_654830 JE.Soil.136_654864 JE.Soil.136_654882 JE.Soil.136_654888 JE.Soil.136_655231 JE.Soil.136_655247 JE.Soil.136_655665 JE.Soil.136_655748 JE.Soil.136_655818 JE.Soil.136_655954 JE.Soil.136_655958 JE.Soil.136_656146 JE.Soil.136_656375 JE.Soil.136_656965 JE.Soil.136_657219 JE.Soil.136_657405 JE.Soil.136_657450 JE.Soil.136_658385 JE.Soil.136_658781 JE.Soil.136_659138 JE.Soil.136_660017 JE.Soil.136_660122 JE.Soil.136_660201 JE.Soil.136_660394 JE.Soil.136_660464 JE.Soil.136_660658 JE.Soil.136_661220 JE.Soil.136_661260 JE.Soil.136_661370 JE.Soil.136_661388 JE.Soil.136_661789 JE.Soil.136_662272 JE.Soil.136_662274 JE.Soil.136_662328 JE.Soil.136_662467 JE.Soil.136_662488 JE.Soil.136_662509 JE.Soil.136_662879 JE.Soil.136_663066 JE.Soil.136_663377 JE.Soil.136_663524 JE.Soil.136_664503 JE.Soil.136_665503 JE.Soil.136_665593 JE.Soil.136_665653 JE.Soil.136_665930 JE.Soil.136_666350 JE.Soil.136_666850 JE.Soil.136_667591 JE.Soil.136_667613 JE.Soil.136_667922 JE.Soil.136_668027 JE.Soil.136_668551 JE.Soil.136_669132 JE.Soil.136_669333 JE.Soil.136_669385 JE.Soil.136_669491 JE.Soil.136_671323 JE.Soil.136_671464 JE.Soil.136_671508 JE.Soil.136_671996 JE.Soil.136_672777 JE.Soil.136_672972 JE.Soil.136_673868 JE.Soil.136_673928 JE.Soil.136_674802 JE.Soil.136_674949 JE.Soil.136_675035 JE.Soil.136_675193 JE.Soil.136_675598 JE.Soil.136_675677 JE.Soil.136_675767 JE.Soil.136_675810 JE.Soil.136_676396 JE.Soil.136_676441 JE.Soil.136_676581 JE.Soil.136_677234 JE.Soil.136_677515 JE.Soil.136_677677 JE.Soil.136_678233 JE.Soil.136_678320 JE.Soil.136_678885 JE.Soil.136_679038 JE.Soil.136_679246 JE.Soil.136_679262 JE.Soil.136_679483 JE.Soil.136_679502 JE.Soil.136_679508 JE.Soil.136_679627 JE.Soil.136_679661 JE.Soil.136_679869 JE.Soil.136_680915 JE.Soil.136_681161 JE.Soil.136_681280 JE.Soil.136_681798 JE.Soil.136_682227 JE.Soil.136_682812 JE.Soil.136_683043 JE.Soil.136_683699 JE.Soil.136_684450 JE.Soil.136_684503 JE.Soil.136_685109 JE.Soil.136_685238 JE.Soil.136_685297 JE.Soil.136_685344 JE.Soil.136_685350 JE.Soil.136_685491 JE.Soil.136_686109 JE.Soil.136_686307 JE.Soil.136_686329 JE.Soil.136_686351 JE.Soil.136_686416 JE.Soil.136_686419 JE.Soil.136_686537 JE.Soil.136_686929 JE.Soil.136_687050 JE.Soil.136_688489 JE.Soil.136_688835 JE.Soil.136_688898 JE.Soil.136_689012 JE.Soil.136_689459 JE.Soil.136_689799 JE.Soil.136_689824 JE.Soil.136_689952 JE.Soil.136_690662 JE.Soil.136_690888 JE.Soil.136_690939 JE.Soil.136_691040 JE.Soil.136_691255 JE.Soil.136_691360 JE.Soil.136_691575 JE.Soil.136_692528 JE.Soil.136_692978 JE.Soil.136_693293 JE.Soil.136_693767 JE.Soil.136_693787 JE.Soil.136_693885 JE.Soil.136_694298 JE.Soil.136_695895 JE.Soil.136_696061 JE.Soil.136_696290 JE.Soil.136_697033 JE.Soil.136_697144 JE.Soil.136_697963 JE.Soil.136_698026 JE.Soil.136_698252 JE.Soil.136_698348 JE.Soil.136_698423 JE.Soil.136_698495 JE.Soil.136_698771 JE.Soil.136_699392 JE.Soil.136_699655 JE.Soil.136_699804 JE.Soil.136_700367 JE.Soil.136_700664 JE.Soil.136_700777 JE.Soil.136_701013 JE.Soil.136_701198 JE.Soil.136_701432 JE.Soil.136_701735 JE.Soil.136_701873 JE.Soil.136_702673 JE.Soil.136_702969 JE.Soil.136_703582 JE.Soil.136_703658 JE.Soil.136_703664 JE.Soil.136_704267 JE.Soil.136_704600 JE.Soil.136_704821 JE.Soil.136_705627 JE.Soil.136_705723 JE.Soil.136_706028 JE.Soil.136_706164 JE.Soil.136_706657 JE.Soil.136_707153 JE.Soil.136_708906 JE.Soil.136_709348 JE.Soil.136_709466 JE.Soil.136_709508 JE.Soil.136_709650 JE.Soil.136_709737 JE.Soil.136_709899 JE.Soil.136_710220 JE.Soil.136_710415 JE.Soil.136_710553 JE.Soil.136_712111 JE.Soil.136_712291 JE.Soil.136_712372 JE.Soil.136_712417 JE.Soil.136_712663 JE.Soil.136_713337 JE.Soil.136_713620 JE.Soil.136_713728 JE.Soil.136_713868 JE.Soil.136_713877 JE.Soil.136_713927 JE.Soil.136_714143 JE.Soil.136_714165 JE.Soil.136_714436 JE.Soil.136_714643 JE.Soil.136_714667 JE.Soil.136_714759 JE.Soil.136_715211 JE.Soil.136_715262 JE.Soil.136_715541 JE.Soil.136_715612 JE.Soil.136_715720 JE.Soil.136_715734 JE.Soil.136_715965 JE.Soil.136_716026 JE.Soil.136_716206 JE.Soil.136_716388 JE.Soil.136_716828 JE.Soil.136_717557 JE.Soil.136_718141 JE.Soil.136_718930 JE.Soil.136_719093 JE.Soil.136_719149 JE.Soil.136_719169 JE.Soil.136_720470 JE.Soil.136_720579 JE.Soil.136_720845 JE.Soil.136_721570 JE.Soil.136_721609 JE.Soil.136_722117 JE.Soil.136_722958 JE.Soil.136_723092 JE.Soil.136_723190 JE.Soil.136_723365 JE.Soil.136_723840 JE.Soil.136_724869 JE.Soil.136_725188 JE.Soil.136_725325 JE.Soil.136_725326 JE.Soil.136_725783 JE.Soil.136_725976 JE.Soil.136_726055 JE.Soil.136_727139 JE.Soil.136_727167 JE.Soil.136_727169 JE.Soil.136_727334 JE.Soil.136_728081 JE.Soil.136_728915 JE.Soil.136_729146 JE.Soil.136_729380 JE.Soil.136_729742 JE.Soil.136_730153 JE.Soil.136_730275 JE.Soil.136_730668 JE.Soil.136_730924 JE.Soil.136_731212 JE.Soil.136_731299 JE.Soil.136_731513 JE.Soil.136_732215 JE.Soil.136_732217 JE.Soil.136_733350 JE.Soil.136_733892 JE.Soil.136_733933 JE.Soil.136_734491 JE.Soil.136_734531 JE.Soil.136_734706 JE.Soil.136_734998 JE.Soil.136_735089 JE.Soil.136_735107 JE.Soil.136_735202 JE.Soil.136_735233 JE.Soil.136_735332 JE.Soil.136_735828 JE.Soil.136_737427 JE.Soil.136_737812 JE.Soil.136_737948 JE.Soil.136_738040 JE.Soil.136_738341 JE.Soil.136_738509 JE.Soil.136_738919 JE.Soil.136_739361 JE.Soil.136_739411 JE.Soil.136_739515 JE.Soil.136_739559 JE.Soil.136_740557 JE.Soil.136_740577 JE.Soil.136_740585 JE.Soil.136_740752 JE.Soil.136_740802 JE.Soil.136_740835 JE.Soil.136_740879 JE.Soil.136_741107 JE.Soil.136_741277 JE.Soil.136_741836 JE.Soil.136_741882 JE.Soil.136_742216 JE.Soil.136_742545 JE.Soil.136_742552 JE.Soil.136_742856 JE.Soil.136_742887 JE.Soil.136_743177 JE.Soil.136_744286 JE.Soil.136_744621 JE.Soil.136_744682 JE.Soil.136_744946 JE.Soil.136_745157 JE.Soil.136_745524 JE.Soil.136_745732 JE.Soil.136_745808 JE.Soil.136_745926 JE.Soil.136_746552 JE.Soil.136_746616 JE.Soil.136_746980 JE.Soil.136_747184 JE.Soil.136_747718 JE.Soil.136_747781 JE.Soil.136_748596 JE.Soil.136_748812 JE.Soil.136_749124 JE.Soil.136_749235 JE.Soil.136_749724 JE.Soil.136_749731 JE.Soil.136_749892 JE.Soil.136_749974 JE.Soil.136_750043 JE.Soil.136_750084 JE.Soil.136_750238 JE.Soil.136_750398 JE.Soil.136_750418 JE.Soil.136_750608 JE.Soil.136_750680 JE.Soil.136_750834 JE.Soil.136_750976 JE.Soil.136_751230 JE.Soil.136_751240 JE.Soil.136_751585 JE.Soil.136_751839 JE.Soil.136_752322 JE.Soil.136_753052 JE.Soil.136_753053 JE.Soil.136_753442 JE.Soil.136_753555 JE.Soil.136_754041 JE.Soil.136_754131 JE.Soil.136_754353 JE.Soil.136_754401 JE.Soil.136_755111 JE.Soil.136_755179 JE.Soil.136_755450 JE.Soil.136_755644 JE.Soil.136_756116 JE.Soil.136_756180 JE.Soil.136_756919 JE.Soil.136_757373 JE.Soil.136_757706 JE.Soil.136_757771 JE.Soil.136_757787 JE.Soil.136_757892 JE.Soil.136_757984 JE.Soil.136_758311 JE.Soil.136_758569 JE.Soil.136_758573 JE.Soil.136_758581 JE.Soil.136_759052 JE.Soil.136_759279 JE.Soil.136_759609 JE.Soil.136_759774 JE.Soil.136_759815 JE.Soil.136_759846 JE.Soil.136_759866 JE.Soil.136_759897 JE.Soil.136_759993 JE.Soil.136_760291 JE.Soil.136_760310 JE.Soil.136_760624 JE.Soil.136_760883 JE.Soil.136_761027 JE.Soil.136_761429 JE.Soil.136_761735 JE.Soil.136_761826 JE.Soil.136_762242 JE.Soil.136_762405 JE.Soil.136_762453 JE.Soil.136_762536 JE.Soil.136_762594 JE.Soil.136_763204 JE.Soil.136_763801 JE.Soil.136_763957 JE.Soil.136_764062 JE.Soil.136_764388 JE.Soil.136_764962 JE.Soil.136_765011 JE.Soil.136_765136 JE.Soil.136_765619 JE.Soil.136_765920 JE.Soil.136_766110 JE.Soil.136_766191 JE.Soil.136_766255 JE.Soil.136_766281 JE.Soil.136_766335 JE.Soil.136_766512 JE.Soil.136_767034 JE.Soil.136_767260 JE.Soil.136_767784 JE.Soil.136_767993 JE.Soil.136_768456 JE.Soil.136_768564 JE.Soil.136_768599 JE.Soil.136_769285 JE.Soil.136_769431 JE.Soil.136_769463 JE.Soil.136_769819 JE.Soil.136_770212 JE.Soil.136_770342 JE.Soil.136_770660 JE.Soil.136_770852 JE.Soil.136_771164 JE.Soil.136_771283 JE.Soil.136_771314 JE.Soil.136_771897 JE.Soil.136_771938 JE.Soil.136_772191 JE.Soil.136_772571 JE.Soil.136_772903 JE.Soil.136_773429 JE.Soil.136_773442 JE.Soil.136_773684 JE.Soil.136_773875 JE.Soil.136_773992 JE.Soil.136_774566 JE.Soil.136_774575 JE.Soil.136_775104 JE.Soil.136_775287 JE.Soil.136_775296 JE.Soil.136_775978 JE.Soil.136_776242 JE.Soil.136_776588 JE.Soil.136_776920 JE.Soil.136_776953 JE.Soil.136_777074 JE.Soil.136_777108 JE.Soil.136_777674 JE.Soil.136_778097 JE.Soil.136_778181 JE.Soil.136_778253 JE.Soil.136_778495 JE.Soil.136_778504 JE.Soil.136_778605 JE.Soil.136_778628 JE.Soil.136_778662 JE.Soil.136_778806 JE.Soil.136_778817 JE.Soil.136_778868 JE.Soil.136_779162 JE.Soil.136_779744 JE.Soil.136_779925 JE.Soil.136_780015 JE.Soil.136_780122 JE.Soil.136_780232 JE.Soil.136_780978 JE.Soil.136_781052 JE.Soil.136_781546 JE.Soil.136_782050 JE.Soil.136_782717 JE.Soil.136_782863 JE.Soil.136_783589 JE.Soil.136_784151 JE.Soil.136_784446 JE.Soil.136_785064 JE.Soil.136_785422 JE.Soil.136_785875 JE.Soil.136_786214 JE.Soil.136_786288 JE.Soil.136_786319 JE.Soil.136_786488 JE.Soil.136_786863 JE.Soil.136_786951 JE.Soil.136_788709 JE.Soil.136_788752 JE.Soil.136_788904 JE.Soil.136_789002 JE.Soil.136_789456 JE.Soil.136_789570 JE.Soil.136_789743 JE.Soil.136_790230 JE.Soil.136_790597 JE.Soil.136_790811 JE.Soil.136_790812 JE.Soil.136_791329 JE.Soil.136_791464 JE.Soil.136_791487 JE.Soil.136_791801 JE.Soil.136_791838 JE.Soil.136_791984 JE.Soil.136_792099 JE.Soil.136_792192 JE.Soil.136_792326 JE.Soil.136_792413 JE.Soil.136_792640 JE.Soil.136_792683 JE.Soil.136_793506 JE.Soil.136_793866 JE.Soil.136_793907 JE.Soil.136_793916 JE.Soil.136_793989 JE.Soil.136_794371 JE.Soil.136_794526 JE.Soil.136_795416 JE.Soil.136_795974 JE.Soil.136_796087 JE.Soil.136_796233 JE.Soil.136_796239 JE.Soil.136_796539 JE.Soil.136_797147 JE.Soil.136_797899 JE.Soil.136_798655 JE.Soil.136_798751 JE.Soil.136_798881 JE.Soil.136_799037 JE.Soil.136_799447 JE.Soil.136_800236 JE.Soil.136_800713 JE.Soil.136_800975 JE.Soil.136_801065 JE.Soil.136_801092 JE.Soil.136_801232 JE.Soil.136_801339 JE.Soil.136_801508 JE.Soil.136_801534 JE.Soil.136_801571 JE.Soil.136_802186 JE.Soil.136_802358 JE.Soil.136_802408 JE.Soil.136_803623 JE.Soil.136_803663 JE.Soil.136_803667 JE.Soil.136_803971 JE.Soil.136_804031 JE.Soil.136_804095 JE.Soil.136_804335 JE.Soil.136_804622 JE.Soil.136_804772 JE.Soil.136_805239 JE.Soil.136_805272 JE.Soil.136_805352 JE.Soil.136_805521 JE.Soil.136_805543 JE.Soil.136_805764 JE.Soil.136_805973 JE.Soil.136_805977 JE.Soil.136_806440 JE.Soil.136_806501 JE.Soil.136_806605 JE.Soil.136_807374 JE.Soil.136_808474 JE.Soil.136_808489 JE.Soil.136_809911 JE.Soil.136_810030 JE.Soil.136_810105 JE.Soil.136_810172 JE.Soil.136_810232 JE.Soil.136_810316 JE.Soil.136_810324 JE.Soil.136_810733 JE.Soil.136_810797 JE.Soil.136_810820 JE.Soil.136_810948 JE.Soil.136_811077 JE.Soil.136_811428 JE.Soil.136_811489 JE.Soil.136_811621 JE.Soil.136_812616 JE.Soil.136_813478 JE.Soil.136_813493 JE.Soil.136_813544 JE.Soil.136_813690 JE.Soil.136_813856 JE.Soil.136_814909 JE.Soil.136_815323 JE.Soil.136_815699 JE.Soil.136_815873 JE.Soil.136_815927 JE.Soil.136_816237 JE.Soil.136_816352 JE.Soil.136_816399 JE.Soil.136_816497 JE.Soil.136_816873 JE.Soil.136_816896 JE.Soil.136_817184 JE.Soil.136_817745 JE.Soil.136_817832 JE.Soil.136_817991 JE.Soil.136_818083 JE.Soil.136_818366 JE.Soil.136_818371 JE.Soil.136_818380 JE.Soil.136_818472 JE.Soil.136_818724 JE.Soil.136_818738 JE.Soil.136_818836 JE.Soil.136_819044 JE.Soil.136_819349 JE.Soil.136_819400 JE.Soil.136_819675 JE.Soil.136_820569 JE.Soil.136_820605 JE.Soil.136_820668 JE.Soil.136_820724 JE.Soil.136_820762 JE.Soil.136_821332 JE.Soil.136_821351 JE.Soil.136_821369 JE.Soil.136_822007 JE.Soil.136_822706 JE.Soil.136_823261 JE.Soil.136_823531 JE.Soil.136_823668 JE.Soil.136_824042 JE.Soil.136_824045 JE.Soil.136_824096 JE.Soil.136_824124 JE.Soil.136_824159 JE.Soil.136_824351 JE.Soil.136_824808 JE.Soil.136_825077 JE.Soil.136_825291 JE.Soil.136_825322 JE.Soil.136_825896 JE.Soil.136_826287 JE.Soil.136_826879 JE.Soil.136_826940 JE.Soil.136_827367 JE.Soil.136_827376 JE.Soil.136_827548 JE.Soil.136_827704 JE.Soil.136_827919 JE.Soil.136_828696 JE.Soil.136_829154 JE.Soil.136_829623 JE.Soil.136_830162 JE.Soil.136_830897 JE.Soil.136_831135 JE.Soil.136_831153 JE.Soil.136_831500 JE.Soil.136_831851 JE.Soil.136_831923 JE.Soil.136_832196 JE.Soil.136_832374 JE.Soil.136_832460 JE.Soil.136_832539 JE.Soil.136_833033 JE.Soil.136_833119 JE.Soil.136_833169 JE.Soil.136_833366 JE.Soil.136_833529 JE.Soil.136_833722 JE.Soil.136_834121 JE.Soil.136_834133 JE.Soil.136_834651 JE.Soil.136_834793 JE.Soil.136_835156 JE.Soil.136_835263 JE.Soil.136_835801 JE.Soil.136_836205 JE.Soil.136_836465 JE.Soil.136_836663 JE.Soil.136_837096 JE.Soil.136_837377 JE.Soil.136_837479 JE.Soil.136_837545 JE.Soil.136_838902 JE.Soil.136_839114 JE.Soil.136_839492 JE.Soil.136_839501 JE.Soil.136_839523 JE.Soil.136_839606 JE.Soil.136_839859 JE.Soil.136_839930 JE.Soil.136_840109 JE.Soil.136_840132 JE.Soil.136_840393 JE.Soil.136_841107 JE.Soil.136_842154 JE.Soil.136_842286 JE.Soil.136_842554 JE.Soil.136_842661 JE.Soil.136_842968 JE.Soil.136_843415 JE.Soil.136_843678 JE.Soil.136_844288 JE.Soil.136_844486 JE.Soil.136_844614 JE.Soil.136_844771 JE.Soil.136_844960 JE.Soil.136_845324 JE.Soil.136_845511 JE.Soil.136_845643 JE.Soil.136_846191 JE.Soil.136_846755 JE.Soil.136_846964 JE.Soil.136_847144 JE.Soil.136_847555 JE.Soil.136_847733 JE.Soil.136_847854 JE.Soil.136_847929 JE.Soil.136_847959 JE.Soil.136_847983 JE.Soil.136_848788 JE.Soil.136_848811 JE.Soil.136_849955 JE.Soil.136_850601 JE.Soil.136_850648 JE.Soil.136_851182 JE.Soil.136_851254 JE.Soil.136_851470 JE.Soil.136_851617 JE.Soil.136_851905 JE.Soil.136_851978 JE.Soil.136_852007 JE.Soil.136_852265 JE.Soil.136_852364 JE.Soil.136_852427 JE.Soil.136_852695 JE.Soil.136_852896 JE.Soil.136_852933 JE.Soil.136_853038 JE.Soil.136_853084 JE.Soil.136_853412 JE.Soil.136_853446 JE.Soil.136_853778 JE.Soil.136_853781 JE.Soil.136_854410 JE.Soil.136_855069 JE.Soil.136_855116 JE.Soil.136_855549 JE.Soil.136_856325 JE.Soil.136_856338 JE.Soil.136_856567 JE.Soil.136_856617 JE.Soil.136_857126 JE.Soil.136_857277 JE.Soil.136_857416 JE.Soil.136_857478 JE.Soil.136_857498 JE.Soil.136_857983 JE.Soil.136_858123 JE.Soil.136_858487 JE.Soil.136_858706 JE.Soil.136_859287 JE.Soil.136_859561 JE.Soil.136_859603 JE.Soil.136_859732 JE.Soil.136_859917 JE.Soil.136_860021 JE.Soil.136_860111 JE.Soil.136_860169 JE.Soil.136_860353 JE.Soil.136_860389 JE.Soil.136_860427 JE.Soil.136_861581 JE.Soil.136_861661 JE.Soil.136_862107 JE.Soil.136_862195 JE.Soil.136_862256 JE.Soil.136_862340 JE.Soil.136_862399 JE.Soil.136_862511 JE.Soil.136_862994 JE.Soil.136_863159 JE.Soil.136_863425 JE.Soil.136_863571 JE.Soil.136_863984 JE.Soil.136_864145 JE.Soil.136_864152 JE.Soil.136_864324 JE.Soil.136_864393 JE.Soil.136_865429 JE.Soil.136_865604 JE.Soil.136_866120 JE.Soil.136_866647 JE.Soil.136_866682 JE.Soil.136_866699 JE.Soil.136_866943 JE.Soil.136_867113 JE.Soil.136_867201 JE.Soil.136_867257 JE.Soil.136_867536 JE.Soil.136_867787 JE.Soil.136_868455 JE.Soil.136_868516 JE.Soil.136_868600 JE.Soil.136_868627 JE.Soil.136_868987 JE.Soil.136_869042 JE.Soil.136_869107 JE.Soil.136_869114 JE.Soil.136_869292 JE.Soil.136_870178 JE.Soil.136_870248 JE.Soil.136_870720 JE.Soil.136_870780 JE.Soil.136_871090 JE.Soil.136_871137 JE.Soil.136_871191 JE.Soil.136_871212 JE.Soil.136_871583 JE.Soil.136_872399 JE.Soil.136_872545 JE.Soil.136_872562 JE.Soil.136_872860 JE.Soil.136_872916 JE.Soil.136_873595 JE.Soil.136_873624 JE.Soil.136_874043 JE.Soil.136_874114 JE.Soil.136_875137 JE.Soil.136_875871 JE.Soil.136_876265 JE.Soil.136_876366 JE.Soil.136_876398 JE.Soil.136_876542 JE.Soil.136_876742 JE.Soil.136_877201 JE.Soil.136_877375 JE.Soil.136_877469 JE.Soil.136_877648 JE.Soil.136_877762 JE.Soil.136_877830 JE.Soil.136_877959 JE.Soil.136_878312 JE.Soil.136_878330 JE.Soil.136_878936 JE.Soil.136_879058 JE.Soil.136_879137 JE.Soil.136_879977 JE.Soil.136_880267 JE.Soil.136_880493 JE.Soil.136_880670 JE.Soil.136_880738 JE.Soil.136_881089 JE.Soil.136_881707 JE.Soil.136_881741 JE.Soil.136_881898 JE.Soil.136_882412 JE.Soil.136_882469 JE.Soil.136_882511 JE.Soil.136_882655 JE.Soil.136_882939 JE.Soil.136_883192 JE.Soil.136_883248 JE.Soil.136_883408 JE.Soil.136_883422 JE.Soil.136_883919 JE.Soil.136_884033 JE.Soil.136_884660 JE.Soil.136_884857 JE.Soil.136_885122 JE.Soil.136_885132 JE.Soil.136_885288 JE.Soil.136_885662 JE.Soil.136_885739 JE.Soil.136_885886 JE.Soil.136_887303 JE.Soil.136_887342 JE.Soil.136_887531 JE.Soil.136_887602 JE.Soil.136_887606 JE.Soil.136_887650 JE.Soil.136_887682 JE.Soil.136_887828 JE.Soil.136_888399 JE.Soil.136_888595 JE.Soil.136_888878 JE.Soil.136_889333 JE.Soil.136_889392 JE.Soil.136_889499 JE.Soil.136_889758 JE.Soil.136_890201 JE.Soil.136_891113 JE.Soil.136_891394 JE.Soil.136_891503 JE.Soil.136_891569 JE.Soil.136_891686 JE.Soil.136_893021 JE.Soil.136_893506 JE.Soil.136_893768 JE.Soil.136_894292 JE.Soil.136_894433 JE.Soil.136_894484 JE.Soil.136_894514 JE.Soil.136_894582 JE.Soil.136_894678 JE.Soil.136_895295 JE.Soil.136_895456 JE.Soil.136_895482 JE.Soil.136_895734 JE.Soil.136_895909 JE.Soil.136_895982 JE.Soil.136_896070 JE.Soil.136_896188 JE.Soil.136_896227 JE.Soil.136_896440 JE.Soil.136_896665 JE.Soil.136_896771 JE.Soil.136_897178 JE.Soil.136_897193 JE.Soil.136_898648 JE.Soil.136_899081 JE.Soil.136_899211 JE.Soil.136_899347 JE.Soil.136_899929 JE.Soil.136_899966 JE.Soil.136_900291 JE.Soil.136_900309 JE.Soil.136_900314 JE.Soil.136_900515 JE.Soil.136_900561 JE.Soil.136_900823 JE.Soil.136_900977 JE.Soil.136_901082 JE.Soil.136_901325 JE.Soil.136_901417 JE.Soil.136_902014 JE.Soil.136_902747 JE.Soil.136_902828 JE.Soil.136_903683 JE.Soil.136_904125 JE.Soil.136_904323 JE.Soil.136_904450 JE.Soil.136_904492 JE.Soil.136_905195 JE.Soil.136_905335 JE.Soil.136_905455 JE.Soil.136_905536 JE.Soil.136_905581 JE.Soil.136_905641 JE.Soil.136_905673 JE.Soil.136_906249 JE.Soil.136_906404 JE.Soil.136_906492 JE.Soil.136_906713 JE.Soil.136_907718 JE.Soil.136_907742 JE.Soil.136_908237 JE.Soil.136_908369 JE.Soil.136_908684 JE.Soil.136_908773 JE.Soil.136_908798 JE.Soil.136_908946 JE.Soil.136_909103 JE.Soil.136_909853 JE.Soil.136_910298 JE.Soil.136_910469 JE.Soil.136_910836 JE.Soil.136_910866 JE.Soil.136_911575 JE.Soil.136_911714 JE.Soil.136_911855 JE.Soil.136_912256 JE.Soil.136_913356 JE.Soil.136_913359 JE.Soil.136_913409 JE.Soil.136_913464 JE.Soil.136_913566 JE.Soil.136_913630 JE.Soil.136_913802 JE.Soil.136_914439 JE.Soil.136_914574 JE.Soil.136_914840 JE.Soil.136_914885 JE.Soil.136_914917 JE.Soil.136_915144 JE.Soil.136_915233 JE.Soil.136_915331 JE.Soil.136_915384 JE.Soil.136_915466 JE.Soil.136_915786 JE.Soil.136_915890 JE.Soil.136_915915 JE.Soil.136_916729 JE.Soil.136_917186 JE.Soil.136_917364 JE.Soil.136_917585 JE.Soil.136_918224 JE.Soil.136_918356 JE.Soil.136_918385 JE.Soil.136_918455 JE.Soil.136_918525 JE.Soil.136_918632 JE.Soil.136_918657 JE.Soil.136_918785 JE.Soil.136_919390 JE.Soil.136_919688 JE.Soil.136_921008 JE.Soil.136_921122 JE.Soil.136_921181 JE.Soil.136_921564 JE.Soil.136_921794 JE.Soil.136_922184 JE.Soil.136_922277 JE.Soil.136_923045 JE.Soil.136_923047 JE.Soil.136_923349 JE.Soil.136_923685 JE.Soil.136_923690 JE.Soil.136_923712 JE.Soil.136_923800 JE.Soil.136_923964 JE.Soil.136_924198 JE.Soil.136_924247 JE.Soil.136_925076 JE.Soil.136_925949 JE.Soil.136_926195 JE.Soil.136_926347 JE.Soil.136_926557 JE.Soil.136_926616 JE.Soil.136_926681 JE.Soil.136_926731 JE.Soil.136_926851 JE.Soil.136_927134 JE.Soil.136_927395 JE.Soil.136_927504 JE.Soil.136_927595 JE.Soil.136_927783 JE.Soil.136_928126 JE.Soil.136_928249 JE.Soil.136_929382 JE.Soil.136_929429 JE.Soil.136_929445 JE.Soil.136_929556 JE.Soil.136_932094 JE.Soil.136_932330 JE.Soil.136_932411 JE.Soil.136_932432 JE.Soil.136_932585 JE.Soil.136_932910 JE.Soil.136_933089 JE.Soil.136_934693 JE.Soil.136_934796 JE.Soil.136_934925 JE.Soil.136_934980 JE.Soil.136_935150 JE.Soil.136_935211 JE.Soil.136_935216 JE.Soil.136_935461 JE.Soil.136_937080 JE.Soil.136_937103 JE.Soil.136_937239 JE.Soil.136_937346 JE.Soil.136_937455 JE.Soil.136_937989 JE.Soil.136_938104 JE.Soil.136_938205 JE.Soil.136_938228 JE.Soil.136_939281 JE.Soil.136_939323 JE.Soil.136_939487 JE.Soil.136_939671 JE.Soil.136_939767 JE.Soil.136_939945 JE.Soil.136_940562 JE.Soil.136_940710 JE.Soil.136_941055 JE.Soil.136_941601 JE.Soil.136_942103 JE.Soil.136_942134 JE.Soil.136_942171 JE.Soil.136_942396 JE.Soil.136_944238 JE.Soil.136_945790 JE.Soil.136_945879 JE.Soil.136_948732 JE.Soil.136_948816 JE.Soil.136_949191 JE.Soil.136_949521 JE.Soil.136_949741 JE.Soil.136_949890 JE.Soil.136_950432 JE.Soil.136_950703 JE.Soil.136_950792 JE.Soil.136_951719 JE.Soil.136_951812 JE.Soil.136_952003 JE.Soil.136_952019 JE.Soil.136_952135 JE.Soil.136_952398 JE.Soil.136_952535 JE.Soil.136_952800 JE.Soil.136_952986 JE.Soil.136_953335 JE.Soil.136_953460 JE.Soil.136_953568 JE.Soil.136_953982 JE.Soil.136_954165 JE.Soil.136_954193 JE.Soil.136_954260 JE.Soil.136_954355 JE.Soil.136_955204 JE.Soil.136_955987 JE.Soil.136_956461 JE.Soil.136_956641 JE.Soil.136_957123 JE.Soil.136_957550 JE.Soil.136_957713 JE.Soil.136_957882 JE.Soil.136_958056 JE.Soil.136_958075 JE.Soil.136_958405 JE.Soil.136_958646 JE.Soil.136_958711 JE.Soil.136_959668 JE.Soil.136_960080 JE.Soil.136_960227 JE.Soil.136_960465 JE.Soil.136_961023 JE.Soil.136_961259 JE.Soil.136_961276 JE.Soil.136_961603 JE.Soil.136_961863 JE.Soil.136_961975 JE.Soil.136_962127 JE.Soil.136_962879 JE.Soil.136_963089 JE.Soil.136_963359 JE.Soil.136_963538 JE.Soil.136_963586 JE.Soil.136_963601 JE.Soil.136_963822 JE.Soil.136_963830 JE.Soil.136_964687 JE.Soil.136_964711 JE.Soil.136_965333 JE.Soil.136_965362 JE.Soil.136_965566 JE.Soil.136_965571 JE.Soil.136_965855 JE.Soil.136_966342 JE.Soil.136_966929 JE.Soil.136_967271 JE.Soil.136_967351 JE.Soil.136_967385 JE.Soil.136_967558 JE.Soil.136_968085 JE.Soil.136_968129 JE.Soil.136_968373 JE.Soil.136_968385 JE.Soil.136_968863 JE.Soil.136_968949 JE.Soil.136_969209 JE.Soil.136_969413 JE.Soil.136_969725 JE.Soil.136_970187 JE.Soil.136_970494 JE.Soil.136_970644 JE.Soil.136_971328 JE.Soil.136_971556 JE.Soil.136_972003 JE.Soil.136_972104 JE.Soil.136_972179 JE.Soil.136_972271 JE.Soil.136_972323 JE.Soil.136_973685 JE.Soil.136_973927 JE.Soil.136_974305 JE.Soil.136_974579 JE.Soil.136_974976 JE.Soil.136_975049 JE.Soil.136_975981 JE.Soil.136_976180 JE.Soil.136_976336 JE.Soil.136_976350 JE.Soil.136_977180 JE.Soil.136_977318 JE.Soil.136_977572 JE.Soil.136_978476 JE.Soil.136_978603 JE.Soil.136_978824 JE.Soil.136_979219 JE.Soil.136_979540 JE.Soil.136_980216 JE.Soil.136_980217 JE.Soil.136_980291 JE.Soil.136_980323 JE.Soil.136_980729 JE.Soil.136_980748 JE.Soil.136_981144 JE.Soil.136_981260 JE.Soil.136_982282 JE.Soil.136_982300 JE.Soil.136_982854 JE.Soil.136_983250 JE.Soil.136_983374 JE.Soil.136_984096 JE.Soil.136_984328 JE.Soil.136_984434 JE.Soil.136_984475 JE.Soil.136_984478 JE.Soil.136_985201 JE.Soil.136_986254 JE.Soil.136_986328 JE.Soil.136_986577 JE.Soil.136_986865 JE.Soil.136_986970 JE.Soil.136_987047 JE.Soil.136_987767 JE.Soil.136_987929 JE.Soil.136_988555 JE.Soil.136_988654 JE.Soil.136_988727 JE.Soil.136_989127 JE.Soil.136_989587 JE.Soil.136_989593 JE.Soil.136_990581 JE.Soil.136_990785 JE.Soil.136_990805 JE.Soil.136_990958 JE.Soil.136_992547 JE.Soil.136_992864 JE.Soil.136_993334 JE.Soil.136_993852 JE.Soil.136_993878 JE.Soil.136_994161 JE.Soil.136_994487 JE.Soil.136_995240 JE.Soil.136_995317 JE.Soil.136_995341 JE.Soil.136_995541 JE.Soil.136_995771 JE.Soil.136_996577 JE.Soil.136_996979 JE.Soil.136_997090 JE.Soil.136_997590 JE.Soil.136_997763 JE.Soil.136_997788 JE.Soil.136_997793 JE.Soil.136_997975 JE.Soil.136_998869 JE.Soil.136_998998 JE.Soil.136_999027 JE.Soil.136_999042 JE.Soil.136_999173 JE.Soil.136_999412 JE.Soil.136_999534 JE.Soil.136_999688 JE.Soil.136_1000320 JE.Soil.136_1000328 JE.Soil.136_1000414 JE.Soil.136_1000448 JE.Soil.136_1000807 JE.Soil.136_1001173 JE.Soil.136_1001305 JE.Soil.136_1001346 JE.Soil.136_1001800 JE.Soil.136_1001913 JE.Soil.136_1002075 JE.Soil.136_1002244 JE.Soil.136_1002392 JE.Soil.136_1002494 JE.Soil.136_1002994 JE.Soil.136_1003025 JE.Soil.136_1003201 JE.Soil.136_1003365 JE.Soil.136_1004734 JE.Soil.136_1004776 JE.Soil.136_1005291 JE.Soil.136_1005760 JE.Soil.136_1006161 JE.Soil.136_1006271 JE.Soil.136_1006387 JE.Soil.136_1006511 JE.Soil.136_1006538 JE.Soil.136_1006547 JE.Soil.136_1007171 JE.Soil.136_1007429 JE.Soil.136_1007504 JE.Soil.136_1007731 JE.Soil.136_1007757 JE.Soil.136_1007849 JE.Soil.136_1007922 JE.Soil.136_1008479 JE.Soil.136_1009005 JE.Soil.136_1009085 JE.Soil.136_1009376 JE.Soil.136_1009660 JE.Soil.136_1010247 JE.Soil.136_1010478 JE.Soil.136_1010677 JE.Soil.136_1010704 JE.Soil.136_1010884 JE.Soil.136_1010931 JE.Soil.136_1010986 JE.Soil.136_1011988 JE.Soil.136_1012265 JE.Soil.136_1012787 JE.Soil.136_1013052 JE.Soil.136_1013811 JE.Soil.136_1014145 JE.Soil.136_1014326 JE.Soil.136_1014356 JE.Soil.136_1014950 JE.Soil.136_1015531 JE.Soil.136_1015678 JE.Soil.136_1015925 JE.Soil.136_1016956 JE.Soil.136_1017307 JE.Soil.136_1017537 JE.Soil.136_1017574 JE.Soil.136_1018489 JE.Soil.136_1018533 JE.Soil.136_1018633 JE.Soil.136_1019073 JE.Soil.136_1019609 JE.Soil.136_1019663 JE.Soil.136_1019849 JE.Soil.136_1020039 JE.Soil.136_1020069 JE.Soil.136_1020183 JE.Soil.136_1020501 JE.Soil.136_1020705 JE.Soil.136_1020993 JE.Soil.136_1021120 JE.Soil.136_1021299 JE.Soil.136_1021370 JE.Soil.136_1021706 JE.Soil.136_1022888 JE.Soil.136_1022937 JE.Soil.136_1022988 JE.Soil.136_1023275 JE.Soil.136_1023383 JE.Soil.136_1023408 JE.Soil.136_1024263 JE.Soil.136_1024571 JE.Soil.136_1025874 JE.Soil.136_1025991 JE.Soil.136_1026079 JE.Soil.136_1026143 JE.Soil.136_1026414 JE.Soil.136_1027016 JE.Soil.136_1027466 JE.Soil.136_1027866 JE.Soil.136_1028341 JE.Soil.136_1028485 JE.Soil.136_1028840 JE.Soil.136_1028848 JE.Soil.136_1028951 JE.Soil.136_1029276 JE.Soil.136_1029426 JE.Soil.136_1030045 JE.Soil.136_1030286 JE.Soil.136_1031098 JE.Soil.136_1031269 JE.Soil.136_1031375 JE.Soil.136_1031437 JE.Soil.136_1031534 JE.Soil.136_1031743 JE.Soil.136_1032573 JE.Soil.136_1032833 JE.Soil.136_1032872 JE.Soil.136_1032977 JE.Soil.136_1033597 JE.Soil.136_1034036 JE.Soil.136_1034216 JE.Soil.136_1034226 JE.Soil.136_1034545 JE.Soil.136_1035008 JE.Soil.136_1035220 JE.Soil.136_1035857 JE.Soil.136_1035882 JE.Soil.136_1035955 JE.Soil.136_1035971 JE.Soil.136_1036012 JE.Soil.136_1036142 JE.Soil.136_1036200 JE.Soil.136_1036695 JE.Soil.136_1037794 JE.Soil.136_1038211 JE.Soil.136_1039075 JE.Soil.136_1039480 JE.Soil.136_1039490 JE.Soil.136_1039921 JE.Soil.136_1039990 JE.Soil.136_1040079 JE.Soil.136_1040186 JE.Soil.136_1040386 JE.Soil.136_1040779 JE.Soil.136_1040831 JE.Soil.136_1040931 JE.Soil.136_1040998 JE.Soil.136_1041464 JE.Soil.136_1041533 JE.Soil.136_1042046 JE.Soil.136_1042233 JE.Soil.136_1042235 JE.Soil.136_1042752 JE.Soil.136_1042841 JE.Soil.136_1043081 JE.Soil.136_1043148 JE.Soil.136_1043168 JE.Soil.136_1043310 JE.Soil.136_1043623 JE.Soil.136_1043861 JE.Soil.136_1043978 JE.Soil.136_1044229 JE.Soil.136_1045400 JE.Soil.136_1045579 JE.Soil.136_1046161 JE.Soil.136_1046354 JE.Soil.136_1047340 JE.Soil.136_1047421 JE.Soil.136_1048330 JE.Soil.136_1048567 JE.Soil.136_1049118 JE.Soil.136_1049185 JE.Soil.136_1049909 JE.Soil.136_1050582 JE.Soil.136_1050729 JE.Soil.136_1051303 JE.Soil.136_1051308 JE.Soil.136_1051410 JE.Soil.136_1051423 JE.Soil.136_1051820 JE.Soil.136_1051878 JE.Soil.136_1052874 JE.Soil.136_1053429 JE.Soil.136_1053867 JE.Soil.136_1054241 JE.Soil.136_1054345 JE.Soil.136_1054627 JE.Soil.136_1054942 JE.Soil.136_1055048 JE.Soil.136_1055123 JE.Soil.136_1055147 JE.Soil.136_1055165 JE.Soil.136_1055632 JE.Soil.136_1055673 JE.Soil.136_1055793 JE.Soil.136_1056653 JE.Soil.136_1056832 JE.Soil.136_1057303 JE.Soil.136_1057640 JE.Soil.136_1058151 JE.Soil.136_1058267 JE.Soil.136_1058858 JE.Soil.136_1059493 JE.Soil.136_1059543 JE.Soil.136_1060208 JE.Soil.136_1060355 JE.Soil.136_1060511 JE.Soil.136_1060612 JE.Soil.136_1060729 JE.Soil.136_1060869 JE.Soil.136_1061051 JE.Soil.136_1061252 JE.Soil.136_1061615 JE.Soil.136_1061863 JE.Soil.136_1061888 JE.Soil.136_1062516 JE.Soil.136_1063536 JE.Soil.136_1064218 JE.Soil.136_1064382 JE.Soil.136_1064683 JE.Soil.136_1065659 JE.Soil.136_1066053 JE.Soil.136_1066298 JE.Soil.136_1066478 JE.Soil.136_1067077 JE.Soil.136_1067230 JE.Soil.136_1067348 JE.Soil.136_1067379 JE.Soil.136_1067393 JE.Soil.136_1067469 JE.Soil.136_1068181 JE.Soil.136_1068233 JE.Soil.136_1068582 JE.Soil.136_1068795 JE.Soil.136_1068979 JE.Soil.136_1069019 JE.Soil.136_1069175 JE.Soil.136_1069246 JE.Soil.136_1069344 JE.Soil.136_1069796 JE.Soil.136_1069843 JE.Soil.136_1070299 JE.Soil.136_1071004 JE.Soil.136_1071231 JE.Soil.136_1071599 JE.Soil.136_1072071 JE.Soil.136_1072775 JE.Soil.136_1072886 JE.Soil.136_1072905 JE.Soil.136_1072986 JE.Soil.136_1073108 JE.Soil.136_1073267 JE.Soil.136_1073298 JE.Soil.136_1073507 JE.Soil.136_1073569 JE.Soil.136_1073594 JE.Soil.136_1073833 JE.Soil.136_1073905 JE.Soil.136_1073992 JE.Soil.136_1074454 JE.Soil.136_1074829 JE.Soil.136_1074834 JE.Soil.136_1074865 JE.Soil.136_1074981 JE.Soil.136_1075051 JE.Soil.136_1075221 JE.Soil.136_1075664 JE.Soil.136_1077157 JE.Soil.136_1077311 JE.Soil.136_1077389 JE.Soil.136_1078169 JE.Soil.136_1078251 JE.Soil.136_1078336 JE.Soil.136_1078354 JE.Soil.136_1079721 JE.Soil.136_1079914 JE.Soil.136_1080499 JE.Soil.136_1080651 JE.Soil.136_1080679 JE.Soil.136_1080837 JE.Soil.136_1080937 JE.Soil.136_1081802 JE.Soil.136_1081930 JE.Soil.136_1082247 JE.Soil.136_1082481 JE.Soil.136_1082806 JE.Soil.136_1082865 JE.Soil.136_1082898 JE.Soil.136_1083040 JE.Soil.136_1083139 JE.Soil.136_1083450 JE.Soil.136_1083565 JE.Soil.136_1083620 JE.Soil.136_1083877 JE.Soil.136_1084194 JE.Soil.136_1084470 JE.Soil.136_1084713 JE.Soil.136_1085220 JE.Soil.136_1085248 JE.Soil.136_1085624 JE.Soil.136_1085673 JE.Soil.136_1085961 JE.Soil.136_1085994 JE.Soil.136_1086093 JE.Soil.136_1086173 JE.Soil.136_1086352 JE.Soil.136_1086550 JE.Soil.136_1086556 JE.Soil.136_1086800 JE.Soil.136_1087227 JE.Soil.136_1087491 JE.Soil.136_1087536 JE.Soil.136_1087678 JE.Soil.136_1087686 JE.Soil.136_1087766 JE.Soil.136_1087782 JE.Soil.136_1088353 JE.Soil.136_1088434 JE.Soil.136_1088652 JE.Soil.136_1088735 JE.Soil.136_1089021 JE.Soil.136_1089063 JE.Soil.136_1089220 JE.Soil.136_1089261 JE.Soil.136_1089524 JE.Soil.136_1089938 JE.Soil.136_1090241 JE.Soil.136_1090270 JE.Soil.136_1090492 JE.Soil.136_1090651 JE.Soil.136_1090825 JE.Soil.136_1091250 JE.Soil.136_1092107 JE.Soil.136_1092329 JE.Soil.136_1092605 JE.Soil.136_1092781 JE.Soil.136_1093086 JE.Soil.136_1093087 JE.Soil.136_1093531 JE.Soil.136_1093746 JE.Soil.136_1093996 JE.Soil.136_1094373 JE.Soil.136_1094842 JE.Soil.136_1095142 JE.Soil.136_1095180 JE.Soil.136_1095254 JE.Soil.136_1095364 JE.Soil.136_1095365 JE.Soil.136_1095460 JE.Soil.136_1095629 JE.Soil.136_1096793 JE.Soil.136_1097305 JE.Soil.136_1097961 JE.Soil.136_1098234 JE.Soil.136_1098450 JE.Soil.136_1099229 JE.Soil.136_1099386 JE.Soil.136_1099431 JE.Soil.136_1099502 JE.Soil.136_1099528 JE.Soil.136_1099625 JE.Soil.136_1099648 JE.Soil.136_1100050 JE.Soil.136_1100968 JE.Soil.136_1101325 JE.Soil.136_1101615 JE.Soil.136_1101651 JE.Soil.136_1101753 JE.Soil.136_1101952 JE.Soil.136_1102441 JE.Soil.136_1102449 JE.Soil.136_1103251 JE.Soil.136_1103260 JE.Soil.136_1103412 JE.Soil.136_1103658 JE.Soil.136_1103785 JE.Soil.136_1104289 JE.Soil.136_1104354 JE.Soil.136_1104455 JE.Soil.136_1104466 JE.Soil.136_1104963 JE.Soil.136_1105005 JE.Soil.136_1105178 JE.Soil.136_1105489 JE.Soil.136_1105737 JE.Soil.136_1106353 JE.Soil.136_1106877 JE.Soil.136_1107017 JE.Soil.136_1107123 JE.Soil.136_1107653 JE.Soil.136_1107822 JE.Soil.136_1108185 JE.Soil.136_1108277 JE.Soil.136_1108445 JE.Soil.136_1108716 JE.Soil.136_1108831 JE.Soil.136_1108833 JE.Soil.136_1109026 JE.Soil.136_1109509 JE.Soil.136_1110223 JE.Soil.136_1110306 JE.Soil.136_1110561 JE.Soil.136_1111024 JE.Soil.136_1111261 JE.Soil.136_1111519 JE.Soil.136_1111660 JE.Soil.136_1111756 JE.Soil.136_1112451 JE.Soil.136_1112918 JE.Soil.136_1113125 JE.Soil.136_1113317 JE.Soil.136_1113418 JE.Soil.136_1113486 JE.Soil.136_1113686 JE.Soil.136_1113734 JE.Soil.136_1114459 JE.Soil.136_1115372 JE.Soil.136_1115625 JE.Soil.136_1115927 JE.Soil.136_1115934 JE.Soil.136_1116068 JE.Soil.136_1116968 JE.Soil.136_1117070 JE.Soil.136_1117573 JE.Soil.136_1117822 JE.Soil.136_1118404 JE.Soil.136_1118531 JE.Soil.136_1118645 JE.Soil.136_1119150 JE.Soil.136_1119429 JE.Soil.136_1119572 JE.Soil.136_1119676 JE.Soil.136_1120126 JE.Soil.136_1120756 JE.Soil.136_1120796 JE.Soil.136_1121132 JE.Soil.136_1121271 JE.Soil.136_1121394 JE.Soil.136_1121418 JE.Soil.136_1121567 JE.Soil.136_1121913 JE.Soil.136_1122140 JE.Soil.136_1122186 JE.Soil.136_1122350 JE.Soil.136_1122672 JE.Soil.136_1123417 JE.Soil.136_1123493 JE.Soil.136_1123622 JE.Soil.136_1123809 JE.Soil.136_1123981 JE.Soil.136_1124504 JE.Soil.136_1124814 JE.Soil.136_1125088 JE.Soil.136_1125499 JE.Soil.136_1125521 JE.Soil.136_1125550 JE.Soil.136_1125576 JE.Soil.136_1125842 JE.Soil.136_1125946 JE.Soil.136_1126114 JE.Soil.136_1126324 JE.Soil.136_1126326 JE.Soil.136_1127147 JE.Soil.136_1127711 JE.Soil.136_1127758 JE.Soil.136_1127798 JE.Soil.136_1127838 JE.Soil.136_1127977 JE.Soil.136_1128058 JE.Soil.136_1128746 JE.Soil.136_1129073 JE.Soil.136_1129176 JE.Soil.136_1129255 JE.Soil.136_1129518 JE.Soil.136_1130193 JE.Soil.136_1130201 JE.Soil.136_1130309 JE.Soil.136_1130533 JE.Soil.136_1130629 JE.Soil.136_1130725 JE.Soil.136_1130887 JE.Soil.136_1131030 JE.Soil.136_1131506 JE.Soil.136_1131735 JE.Soil.136_1132137 JE.Soil.136_1133905 JE.Soil.136_1134662 JE.Soil.136_1134715 JE.Soil.136_1134924 JE.Soil.136_1135066 JE.Soil.136_1135338 JE.Soil.136_1135454 JE.Soil.136_1136248 JE.Soil.136_1136404 JE.Soil.136_1136893 JE.Soil.136_1137008 JE.Soil.136_1138375 JE.Soil.136_1138452 JE.Soil.136_1138548 JE.Soil.136_1139123 JE.Soil.136_1139553 JE.Soil.136_1139990 JE.Soil.136_1140239 JE.Soil.136_1140376 JE.Soil.136_1140425 JE.Soil.136_1140441 JE.Soil.136_1140897 JE.Soil.136_1140914 JE.Soil.136_1141040 JE.Soil.136_1141203 JE.Soil.136_1141311 JE.Soil.136_1142682 JE.Soil.136_1142849 JE.Soil.136_1143097 JE.Soil.136_1144054 JE.Soil.136_1144123 JE.Soil.136_1144621 JE.Soil.136_1145221 JE.Soil.136_1145276 JE.Soil.136_1145484 JE.Soil.136_1145586 JE.Soil.136_1145948 JE.Soil.136_1146087 JE.Soil.136_1146145 JE.Soil.136_1146652 JE.Soil.136_1146673 JE.Soil.136_1146924 JE.Soil.136_1147030 JE.Soil.136_1147499 JE.Soil.136_1147541 JE.Soil.136_1148043 JE.Soil.136_1148093 JE.Soil.136_1148354 JE.Soil.136_1148615 JE.Soil.136_1148809 JE.Soil.136_1148955 JE.Soil.136_1149129 JE.Soil.136_1149248 JE.Soil.136_1149255 JE.Soil.136_1149331 JE.Soil.136_1149412 JE.Soil.136_1149430 JE.Soil.136_1149444 JE.Soil.136_1149629 JE.Soil.136_1149793 JE.Soil.136_1150049 JE.Soil.136_1150241 JE.Soil.136_1150527 JE.Soil.136_1151069 JE.Soil.136_1151168 JE.Soil.136_1151343 JE.Soil.136_1151893 JE.Soil.136_1151978 JE.Soil.136_1152587 JE.Soil.136_1152614 JE.Soil.136_1152633 JE.Soil.136_1152699 JE.Soil.136_1152720 JE.Soil.136_1152833 JE.Soil.136_1153138 JE.Soil.136_1153378 JE.Soil.136_1154493 JE.Soil.136_1155061 JE.Soil.136_1155117 JE.Soil.136_1155754 JE.Soil.136_1157292 JE.Soil.136_1158114 JE.Soil.136_1158124 JE.Soil.136_1158143 JE.Soil.136_1158632 JE.Soil.136_1158849 JE.Soil.136_1159038 JE.Soil.136_1159115 JE.Soil.136_1159628 JE.Soil.136_1159689 JE.Soil.136_1159883 JE.Soil.136_1160049 JE.Soil.136_1160685 JE.Soil.136_1160732 JE.Soil.136_1161425 JE.Soil.136_1161463 JE.Soil.136_1161973 JE.Soil.136_1162693 JE.Soil.136_1163407 JE.Soil.136_1163482 JE.Soil.136_1163618 JE.Soil.136_1163942 JE.Soil.136_1164433 JE.Soil.136_1164817 JE.Soil.136_1165398 JE.Soil.136_1165400 JE.Soil.136_1165417 JE.Soil.136_1165961 JE.Soil.136_1166201 JE.Soil.136_1166681 JE.Soil.136_1167055 JE.Soil.136_1167079 JE.Soil.136_1167480 JE.Soil.136_1167541 JE.Soil.136_1167830 JE.Soil.136_1167886 JE.Soil.136_1168257 JE.Soil.136_1168488 JE.Soil.136_1168574 JE.Soil.136_1168855 JE.Soil.136_1169021 JE.Soil.136_1169447 JE.Soil.136_1169571 JE.Soil.136_1169665 JE.Soil.136_1169712 JE.Soil.136_1169716 JE.Soil.136_1169776 JE.Soil.136_1169882 JE.Soil.136_1169977 JE.Soil.136_1170038 JE.Soil.136_1170425 JE.Soil.136_1170891 JE.Soil.136_1170995 JE.Soil.136_1171115 JE.Soil.136_1171151 JE.Soil.136_1171724 JE.Soil.136_1172333 JE.Soil.136_1172658 JE.Soil.136_1172966 JE.Soil.136_1173197 JE.Soil.136_1173325 JE.Soil.136_1173354 JE.Soil.136_1173446 JE.Soil.136_1173529 JE.Soil.136_1173560 JE.Soil.136_1173648 JE.Soil.136_1173672 JE.Soil.136_1173748 JE.Soil.136_1173811 JE.Soil.136_1173985 JE.Soil.136_1174790 JE.Soil.136_1174826 JE.Soil.136_1175153 JE.Soil.136_1175521 JE.Soil.136_1175844 JE.Soil.136_1175933 JE.Soil.136_1176018 JE.Soil.136_1176254 JE.Soil.136_1176426 JE.Soil.136_1176514 JE.Soil.136_1176899 JE.Soil.136_1177211 JE.Soil.136_1177592 JE.Soil.136_1177627 JE.Soil.136_1177834 JE.Soil.136_1178203 JE.Soil.136_1178289 JE.Soil.136_1178631 JE.Soil.136_1179071 JE.Soil.136_1179115 JE.Soil.136_1179395 JE.Soil.136_1179516 JE.Soil.136_1179857 JE.Soil.136_1179961 JE.Soil.136_1180499 JE.Soil.136_1180950 JE.Soil.136_1181121 JE.Soil.136_1181902 JE.Soil.136_1181920 JE.Soil.136_1182174 JE.Soil.136_1182423 JE.Soil.136_1182550 JE.Soil.136_1182703 JE.Soil.136_1182912 JE.Soil.136_1182920 JE.Soil.136_1183058 JE.Soil.136_1184133 JE.Soil.136_1184451 JE.Soil.136_1184944 JE.Soil.136_1184982 JE.Soil.136_1185135 JE.Soil.136_1185244 JE.Soil.136_1185295 JE.Soil.136_1185465 JE.Soil.136_1185545 JE.Soil.136_1186246 JE.Soil.136_1186312 JE.Soil.136_1186356 JE.Soil.136_1186666 JE.Soil.136_1186672 JE.Soil.136_1186702 JE.Soil.136_1186705 JE.Soil.136_1186758 JE.Soil.136_1187075 JE.Soil.136_1187437 JE.Soil.136_1187862 JE.Soil.136_1188044 JE.Soil.136_1188203 JE.Soil.136_1189258 JE.Soil.136_1189521 JE.Soil.136_1189834 JE.Soil.136_1189922 JE.Soil.136_1190043 JE.Soil.136_1190064 JE.Soil.136_1190196 JE.Soil.136_1190452 JE.Soil.136_1190620 JE.Soil.136_1190775 JE.Soil.136_1191029 JE.Soil.136_1191135 JE.Soil.136_1191351 JE.Soil.136_1191586 JE.Soil.136_1191596 JE.Soil.136_1191620 JE.Soil.136_1191826 JE.Soil.136_1192000 JE.Soil.136_1192818 JE.Soil.136_1193308 JE.Soil.136_1194116 JE.Soil.136_1194133 JE.Soil.136_1194206 JE.Soil.136_1194300 JE.Soil.136_1194704 JE.Soil.136_1194720 JE.Soil.136_1195295 JE.Soil.136_1196483 JE.Soil.136_1197063 JE.Soil.136_1197101 JE.Soil.136_1197133 JE.Soil.136_1197203 JE.Soil.136_1197298 JE.Soil.136_1197895 JE.Soil.136_1198015 JE.Soil.136_1198156 JE.Soil.136_1198349 JE.Soil.136_1200639 JE.Soil.136_1200805 JE.Soil.136_1200911 JE.Soil.136_1201021 JE.Soil.136_1201159 JE.Soil.136_1201168 JE.Soil.136_1201411 JE.Soil.136_1201438 JE.Soil.136_1201480 JE.Soil.136_1201586 JE.Soil.136_1201716 JE.Soil.136_1202243 JE.Soil.136_1202984 JE.Soil.136_1203411 JE.Soil.136_1204502 JE.Soil.136_1204577 JE.Soil.136_1204631 JE.Soil.136_1204968 JE.Soil.136_1205054 JE.Soil.136_1205057 JE.Soil.136_1205101 JE.Soil.136_1205106 JE.Soil.136_1205296 JE.Soil.136_1205470 JE.Soil.136_1205559 JE.Soil.136_1205640 JE.Soil.136_1205773 JE.Soil.136_1205921 JE.Soil.136_1205953 JE.Soil.136_1206936 JE.Soil.136_1207567 JE.Soil.136_1207627 JE.Soil.136_1208919 JE.Soil.136_1209099 JE.Soil.136_1209104 JE.Soil.136_1209183 JE.Soil.136_1209370 JE.Soil.136_1210318 JE.Soil.136_1210533 JE.Soil.136_1210790 JE.Soil.136_1211270 JE.Soil.136_1211281 JE.Soil.136_1211328 JE.Soil.136_1211546 JE.Soil.136_1211594 JE.Soil.136_1211893 JE.Soil.136_1211987 JE.Soil.136_1212730 JE.Soil.136_1213150 JE.Soil.136_1213418 JE.Soil.136_1213468 JE.Soil.136_1214040 JE.Soil.136_1214287 JE.Soil.136_1215082 JE.Soil.136_1216270 JE.Soil.136_1216748 JE.Soil.136_1216881 JE.Soil.136_1217815 JE.Soil.136_1217967 JE.Soil.136_1218294 JE.Soil.136_1218317 JE.Soil.136_1218421 JE.Soil.136_1218440 JE.Soil.136_1218449 JE.Soil.136_1218553 JE.Soil.136_1219125 JE.Soil.136_1219142 JE.Soil.136_1219208 JE.Soil.136_1219321 JE.Soil.136_1219846 JE.Soil.136_1220204 JE.Soil.136_1220843 JE.Soil.136_1221281 JE.Soil.136_1221579 JE.Soil.136_1221702 JE.Soil.136_1222441 JE.Soil.136_1222993 JE.Soil.136_1223350 JE.Soil.136_1223544 JE.Soil.136_1223566 JE.Soil.136_1223965 JE.Soil.136_1224044 JE.Soil.136_1224081 JE.Soil.136_1224622 JE.Soil.136_1226467 JE.Soil.136_1226547 JE.Soil.136_1227064 JE.Soil.136_1227499 JE.Soil.136_1227836 JE.Soil.136_1227932 JE.Soil.136_1227986 JE.Soil.136_1228413 JE.Soil.136_1229013 JE.Soil.136_1229097 JE.Soil.136_1229448 JE.Soil.136_1229603 JE.Soil.136_1229860 JE.Soil.136_1230054 JE.Soil.136_1230058 JE.Soil.136_1230083 JE.Soil.136_1230094 JE.Soil.136_1230339 JE.Soil.136_1231311 JE.Soil.136_1231436 JE.Soil.136_1231693 JE.Soil.136_1231978 JE.Soil.136_1232115 JE.Soil.136_1232176 JE.Soil.136_1232228 JE.Soil.136_1232534 JE.Soil.136_1232781 JE.Soil.136_1232871 JE.Soil.136_1233437 JE.Soil.136_1233749 JE.Soil.136_1234251 JE.Soil.136_1234452 JE.Soil.136_1234584 JE.Soil.136_1234668 JE.Soil.136_1234726 JE.Soil.136_1235008 JE.Soil.136_1235717 JE.Soil.136_1236340 JE.Soil.136_1237093 JE.Soil.136_1237185 JE.Soil.136_1237221 JE.Soil.136_1237509 JE.Soil.136_1237694 JE.Soil.136_1238056 JE.Soil.136_1238082 JE.Soil.136_1238248 JE.Soil.136_1238794 JE.Soil.136_1238799 JE.Soil.136_1238954 JE.Soil.136_1239764 JE.Soil.136_1239890 JE.Soil.136_1239940 JE.Soil.136_1239968 JE.Soil.136_1239999 JE.Soil.136_1240145 JE.Soil.136_1240147 JE.Soil.136_1240330 JE.Soil.136_1240366 JE.Soil.136_1240542 JE.Soil.136_1241119 JE.Soil.136_1241182 JE.Soil.136_1241257 JE.Soil.136_1241366 JE.Soil.136_1241522 JE.Soil.136_1242285 JE.Soil.136_1242412 JE.Soil.136_1242880 JE.Soil.136_1242888 JE.Soil.136_1243019 JE.Soil.136_1243085 JE.Soil.136_1243087 JE.Soil.136_1243103 JE.Soil.136_1243229 JE.Soil.136_1243650 JE.Soil.136_1244746 JE.Soil.136_1244933 JE.Soil.136_1245069 JE.Soil.136_1245096 JE.Soil.136_1245202 JE.Soil.136_1245662 JE.Soil.136_1245741 JE.Soil.136_1246041 JE.Soil.136_1246205 JE.Soil.136_1246561 JE.Soil.136_1246607 JE.Soil.136_1246855 JE.Soil.136_1246894 JE.Soil.136_1246898 JE.Soil.136_1246986 JE.Soil.136_1247502 JE.Soil.136_1247555 JE.Soil.136_1247629 JE.Soil.136_1249098 JE.Soil.136_1249482 JE.Soil.136_1249669 JE.Soil.136_1250182 JE.Soil.136_1250434 JE.Soil.136_1250622 JE.Soil.136_1250703 JE.Soil.136_1250788 JE.Soil.136_1250807 JE.Soil.136_1251411 JE.Soil.136_1252156 JE.Soil.136_1252448 JE.Soil.136_1252715 JE.Soil.136_1252849 JE.Soil.136_1253044 JE.Soil.136_1253071 JE.Soil.136_1253117 JE.Soil.136_1253261 JE.Soil.136_1254126 JE.Soil.136_1254257 JE.Soil.136_1255028 JE.Soil.136_1255398 JE.Soil.136_1255636 JE.Soil.136_1255857 JE.Soil.136_1255983 JE.Soil.136_1256118 JE.Soil.136_1257010 JE.Soil.136_1257227 JE.Soil.136_1257321 JE.Soil.136_1257533 JE.Soil.136_1257778 JE.Soil.136_1258332 JE.Soil.136_1259055 JE.Soil.136_1259222 JE.Soil.136_1259508 JE.Soil.136_1259626 JE.Soil.136_1259683 JE.Soil.136_1259845 JE.Soil.136_1259847 JE.Soil.136_1259870 JE.Soil.136_1260220 JE.Soil.136_1260481 JE.Soil.136_1260612 JE.Soil.136_1260613 JE.Soil.136_1260632 JE.Soil.136_1260649 JE.Soil.136_1260772 JE.Soil.136_1261149 JE.Soil.136_1261200 JE.Soil.136_1261350 JE.Soil.136_1261354 JE.Soil.136_1261401 JE.Soil.136_1261497 JE.Soil.136_1261882 JE.Soil.136_1262521 JE.Soil.136_1263862 JE.Soil.136_1264015 JE.Soil.136_1264342 JE.Soil.136_1265365 JE.Soil.136_1265559 JE.Soil.136_1265965 JE.Soil.136_1266448 JE.Soil.136_1266488 JE.Soil.136_1266571 JE.Soil.136_1266719 JE.Soil.136_1267252 JE.Soil.136_1267724 JE.Soil.136_1267818 JE.Soil.136_1268026 JE.Soil.136_1268310 JE.Soil.136_1268507 JE.Soil.136_1268573 JE.Soil.136_1268794 JE.Soil.136_1268976 JE.Soil.136_1269598 JE.Soil.136_1269650 JE.Soil.136_1269858 JE.Soil.136_1270583 JE.Soil.136_1272016 JE.Soil.136_1272136 JE.Soil.136_1272643 JE.Soil.136_1273518 JE.Soil.136_1273658 JE.Soil.136_1273701 JE.Soil.136_1273804 JE.Soil.136_1273921 JE.Soil.136_1274644 JE.Soil.136_1274731 JE.Soil.136_1275031 JE.Soil.136_1276530 JE.Soil.136_1276715 JE.Soil.136_1276987 JE.Soil.136_1277249 JE.Soil.136_1277781 JE.Soil.136_1278218 JE.Soil.136_1278276 JE.Soil.136_1278441 JE.Soil.136_1279010 JE.Soil.136_1279205 JE.Soil.136_1279208 JE.Soil.136_1279422 JE.Soil.136_1279842 JE.Soil.136_1279919 JE.Soil.136_1280200 JE.Soil.136_1280256 JE.Soil.136_1280768 JE.Soil.136_1280775 JE.Soil.136_1281303 JE.Soil.136_1281951 JE.Soil.136_1282029 JE.Soil.136_1282109 JE.Soil.136_1282226 JE.Soil.136_1282621 JE.Soil.136_1283306 JE.Soil.136_1283694 JE.Soil.136_1283756 JE.Soil.136_1283786 JE.Soil.136_1284031 JE.Soil.136_1284129 JE.Soil.136_1284222 JE.Soil.136_1284240 JE.Soil.136_1284355 JE.Soil.136_1284399 JE.Soil.136_1285005 JE.Soil.136_1285055 JE.Soil.136_1285167 JE.Soil.136_1286364 JE.Soil.136_1286585 JE.Soil.136_1287175 JE.Soil.136_1287487 JE.Soil.136_1287625 JE.Soil.136_1287964 JE.Soil.136_1288552 JE.Soil.136_1288722 JE.Soil.136_1289268 JE.Soil.136_1289359 JE.Soil.136_1289389 JE.Soil.136_1289834 JE.Soil.136_1289989 JE.Soil.136_1290301 JE.Soil.136_1290312 JE.Soil.136_1290807 JE.Soil.136_1290929 JE.Soil.136_1290937 JE.Soil.136_1291388 JE.Soil.136_1291674 JE.Soil.136_1291706 JE.Soil.136_1291724 JE.Soil.136_1292179 JE.Soil.136_1292723 JE.Soil.136_1293049 JE.Soil.136_1293294 JE.Soil.136_1293624 JE.Soil.136_1294472 JE.Soil.136_1294504 JE.Soil.136_1294854 JE.Soil.136_1294960 JE.Soil.136_1295468 JE.Soil.136_1295479 JE.Soil.136_1295483 JE.Soil.136_1295556 JE.Soil.136_1295617 JE.Soil.136_1295621 JE.Soil.136_1295796 JE.Soil.136_1295833 JE.Soil.136_1295929 JE.Soil.136_1296014 JE.Soil.136_1296218 JE.Soil.136_1296230 JE.Soil.136_1296379 JE.Soil.136_1296570 JE.Soil.136_1296742 JE.Soil.136_1297068 JE.Soil.136_1297132 JE.Soil.136_1297139 JE.Soil.136_1297223 JE.Soil.136_1297405 JE.Soil.136_1297547 JE.Soil.136_1297942 JE.Soil.136_1297947 JE.Soil.136_1297987 JE.Soil.136_1297999 JE.Soil.136_1298611 JE.Soil.136_1298618 JE.Soil.136_1298816 JE.Soil.136_1298865 JE.Soil.136_1299567 JE.Soil.136_1299612 JE.Soil.136_1299857 JE.Soil.136_1300198 JE.Soil.136_1300468 JE.Soil.136_1300478 JE.Soil.136_1300967 JE.Soil.136_1301154 JE.Soil.136_1301352 JE.Soil.136_1301805 JE.Soil.136_1302697 JE.Soil.136_1302969 JE.Soil.136_1303083 JE.Soil.136_1303387 JE.Soil.136_1303453 JE.Soil.136_1303525 JE.Soil.136_1303673 JE.Soil.136_1303857 JE.Soil.136_1303860 JE.Soil.136_1304423 JE.Soil.136_1304504 JE.Soil.136_1304630 JE.Soil.136_1304931 JE.Soil.136_1305324 JE.Soil.136_1305423 JE.Soil.136_1305762 JE.Soil.136_1305877 JE.Soil.136_1306336 JE.Soil.136_1306672 JE.Soil.136_1307248 JE.Soil.136_1308721 JE.Soil.136_1309016 JE.Soil.136_1309023 JE.Soil.136_1309109 JE.Soil.136_1309513 JE.Soil.136_1310712 JE.Soil.136_1310881 JE.Soil.136_1311187 JE.Soil.136_1311277 JE.Soil.136_1311359 JE.Soil.136_1311477 JE.Soil.136_1311806 JE.Soil.136_1312229 JE.Soil.136_1312863 JE.Soil.136_1313274 JE.Soil.136_1313867 JE.Soil.136_1314317 JE.Soil.136_1314686 JE.Soil.136_1315504 JE.Soil.136_1315805 JE.Soil.136_1316228 JE.Soil.136_1316286 JE.Soil.136_1316410 JE.Soil.136_1316556 JE.Soil.136_1316642 JE.Soil.136_1317415 JE.Soil.136_1317816 JE.Soil.136_1317897 JE.Soil.136_1318878 JE.Soil.136_1319206 JE.Soil.136_1319260 JE.Soil.136_1319289 JE.Soil.136_1319385 JE.Soil.136_1319617 JE.Soil.136_1319637 JE.Soil.136_1319761 JE.Soil.136_1319774 JE.Soil.136_1320085 JE.Soil.136_1320191 JE.Soil.136_1320267 JE.Soil.136_1320766 JE.Soil.136_1321219 JE.Soil.136_1321315 JE.Soil.136_1321368 JE.Soil.136_1321457 JE.Soil.136_1321840 JE.Soil.136_1322002 JE.Soil.136_1322097 JE.Soil.136_1322158 JE.Soil.136_1322479 JE.Soil.136_1323269 JE.Soil.136_1323912 JE.Soil.136_1324084 JE.Soil.136_1324099 JE.Soil.136_1325423 JE.Soil.136_1325547 JE.Soil.136_1325792 JE.Soil.136_1326505 JE.Soil.136_1327028 JE.Soil.136_1327179 JE.Soil.136_1327285 JE.Soil.136_1327349 JE.Soil.136_1327825 JE.Soil.136_1327857 JE.Soil.136_1327923 JE.Soil.136_1327999 JE.Soil.136_1328012 JE.Soil.136_1328186 JE.Soil.136_1328351 JE.Soil.136_1328461 JE.Soil.136_1328667 JE.Soil.136_1329419 JE.Soil.136_1329810 JE.Soil.136_1329977 JE.Soil.136_1330102 JE.Soil.136_1330162 JE.Soil.136_1330364 JE.Soil.136_1330960 JE.Soil.136_1331001 JE.Soil.136_1331005 JE.Soil.136_1331237 JE.Soil.136_1331543 JE.Soil.136_1331547 JE.Soil.136_1332329 JE.Soil.136_1332483 JE.Soil.136_1332497 JE.Soil.136_1332639 JE.Soil.136_1333158 JE.Soil.136_1333342 JE.Soil.136_1333427 JE.Soil.136_1333499 JE.Soil.136_1333723 JE.Soil.136_1333998 JE.Soil.136_1334123 JE.Soil.136_1334129 JE.Soil.136_1334131 JE.Soil.136_1334532 JE.Soil.136_1334746 JE.Soil.136_1335078 JE.Soil.136_1335272 JE.Soil.136_1335397 JE.Soil.136_1335925 JE.Soil.136_1335974 JE.Soil.136_1336185 JE.Soil.136_1336499 JE.Soil.136_1337460 JE.Soil.136_1338421 JE.Soil.136_1338954 JE.Soil.136_1339052 JE.Soil.136_1339455 JE.Soil.136_1339573 JE.Soil.136_1339581 JE.Soil.136_1339801 JE.Soil.136_1339889 JE.Soil.136_1339967 JE.Soil.136_1340097 JE.Soil.136_1340271 JE.Soil.136_1340388 JE.Soil.136_1341078 JE.Soil.136_1341439 JE.Soil.136_1341622 JE.Soil.136_1341740 JE.Soil.136_1341933 JE.Soil.136_1342010 JE.Soil.136_1342064 JE.Soil.136_1342497 JE.Soil.136_1343177 JE.Soil.136_1343599 JE.Soil.136_1343755 JE.Soil.136_1343869 JE.Soil.136_1343875 JE.Soil.136_1343901 JE.Soil.136_1344106 JE.Soil.136_1344240 JE.Soil.136_1344705 JE.Soil.136_1344737 JE.Soil.136_1344823 JE.Soil.136_1345952 JE.Soil.136_1346465 JE.Soil.136_1347205 JE.Soil.136_1347207 JE.Soil.136_1347522 JE.Soil.136_1347597 JE.Soil.136_1348114 JE.Soil.136_1348286 JE.Soil.136_1348399 JE.Soil.136_1348446 JE.Soil.136_1349297 JE.Soil.136_1349381 JE.Soil.136_1349395 JE.Soil.136_1350213 JE.Soil.136_1350481 JE.Soil.136_1351043 JE.Soil.136_1351199 JE.Soil.136_1351264 JE.Soil.136_1351311 JE.Soil.136_1351378 JE.Soil.136_1351600 JE.Soil.136_1351842 JE.Soil.136_1352008 JE.Soil.136_1352480 JE.Soil.136_1352625 JE.Soil.136_1352963 JE.Soil.136_1353070 JE.Soil.136_1353161 JE.Soil.136_1353220 JE.Soil.136_1353299 JE.Soil.136_1353347 JE.Soil.136_1353386 JE.Soil.136_1353491 JE.Soil.136_1353631 JE.Soil.136_1354720 JE.Soil.136_1355089 JE.Soil.136_1355936 JE.Soil.136_1356283 JE.Soil.136_1356354 JE.Soil.136_1356390 JE.Soil.136_1356471 JE.Soil.136_1356544 JE.Soil.136_1356565 JE.Soil.136_1358005 JE.Soil.136_1358228 JE.Soil.136_1358316 JE.Soil.136_1358596 JE.Soil.136_1358705 JE.Soil.136_1358902 JE.Soil.136_1359606 JE.Soil.136_1359622 JE.Soil.136_1359755 JE.Soil.136_1359942 JE.Soil.136_1360177 JE.Soil.136_1360469 JE.Soil.136_1360731 JE.Soil.136_1361160 JE.Soil.136_1361279 JE.Soil.136_1361600 JE.Soil.136_1361780 JE.Soil.136_1361935 JE.Soil.136_1362286 JE.Soil.136_1362365 JE.Soil.136_1363000 JE.Soil.136_1363086 JE.Soil.136_1363359 JE.Soil.136_1363775 JE.Soil.136_1364134 JE.Soil.136_1364157 JE.Soil.136_1364606 JE.Soil.136_1365059 JE.Soil.136_1365298 JE.Soil.136_1365631 JE.Soil.136_1366004 JE.Soil.136_1366270 JE.Soil.136_1367125 JE.Soil.136_1367587 JE.Soil.136_1367694 JE.Soil.136_1367810 JE.Soil.136_1368345 JE.Soil.136_1368849 JE.Soil.136_1369119 JE.Soil.136_1369487 JE.Soil.136_1369924 JE.Soil.136_1370273 JE.Soil.136_1370420 JE.Soil.136_1370601 JE.Soil.136_1370718 JE.Soil.136_1370757 JE.Soil.136_1371105 JE.Soil.136_1371190 JE.Soil.136_1372477 JE.Soil.136_1372516 JE.Soil.136_1372704 JE.Soil.136_1373034 JE.Soil.136_1373315 JE.Soil.136_1373384 JE.Soil.136_1373687 JE.Soil.136_1374153 JE.Soil.136_1374856 JE.Soil.136_1375426 JE.Soil.136_1375710 JE.Soil.136_1375821 JE.Soil.136_1375991 JE.Soil.136_1375994 JE.Soil.136_1376020 JE.Soil.136_1376752 JE.Soil.136_1376771 JE.Soil.136_1377418 JE.Soil.136_1377750 JE.Soil.136_1377786 JE.Soil.136_1378081 JE.Soil.136_1378126 JE.Soil.136_1378369 JE.Soil.136_1378631 JE.Soil.136_1378647 JE.Soil.136_1379026 JE.Soil.136_1379689 JE.Soil.136_1380344 JE.Soil.136_1380541 JE.Soil.136_1380677 JE.Soil.136_1381162 JE.Soil.136_1381353 JE.Soil.136_1381529 JE.Soil.136_1382306 JE.Soil.136_1382480 JE.Soil.136_1382663 JE.Soil.136_1383562 JE.Soil.136_1384203 JE.Soil.136_1384882 JE.Soil.136_1385231 JE.Soil.136_1385748 JE.Soil.136_1385815 JE.Soil.136_1385881 JE.Soil.136_1386151 JE.Soil.136_1386320 JE.Soil.136_1386405 JE.Soil.136_1386528 JE.Soil.136_1386621 JE.Soil.136_1386930 JE.Soil.136_1387549 JE.Soil.136_1387903 JE.Soil.136_1387955 JE.Soil.136_1387986 JE.Soil.136_1388581 JE.Soil.136_1388791 JE.Soil.136_1388807 JE.Soil.136_1388848 JE.Soil.136_1388898 JE.Soil.136_1389425 JE.Soil.136_1389686 JE.Soil.136_1391578 JE.Soil.136_1391667 JE.Soil.136_1392004 JE.Soil.136_1392023 JE.Soil.136_1392315 JE.Soil.136_1393860 JE.Soil.136_1394126 JE.Soil.136_1394154 JE.Soil.136_1394387 JE.Soil.136_1394778 JE.Soil.136_1394858 JE.Soil.136_1394941 JE.Soil.136_1395303 JE.Soil.136_1395392 JE.Soil.136_1396524 JE.Soil.136_1396681 JE.Soil.136_1396858 JE.Soil.136_1397547 JE.Soil.136_1397608 JE.Soil.136_1397658 JE.Soil.136_1397672 JE.Soil.136_1397733 JE.Soil.136_1397793 JE.Soil.136_1398436 JE.Soil.136_1399020 JE.Soil.136_1399097 JE.Soil.136_1399185 JE.Soil.136_1399370 JE.Soil.136_1399994 JE.Soil.136_1400097 JE.Soil.136_1400518 JE.Soil.136_1400854 JE.Soil.136_1401096 JE.Soil.136_1401151 JE.Soil.136_1401272 JE.Soil.136_1402108 JE.Soil.136_1402780 JE.Soil.136_1404111 JE.Soil.136_1404393 JE.Soil.136_1404772 JE.Soil.136_1406009 JE.Soil.136_1406583 JE.Soil.136_1406663 JE.Soil.136_1406707 JE.Soil.136_1406759 JE.Soil.136_1406850 JE.Soil.136_1407285 JE.Soil.136_1407291 JE.Soil.136_1407813 JE.Soil.136_1408064 JE.Soil.136_1408128 JE.Soil.136_1408215 JE.Soil.136_1408363 JE.Soil.136_1408610 JE.Soil.136_1408611 JE.Soil.136_1408780 JE.Soil.136_1410338 JE.Soil.136_1410905 JE.Soil.136_1410915 JE.Soil.136_1411031 JE.Soil.136_1411204 JE.Soil.136_1411655 JE.Soil.136_1411723 JE.Soil.136_1412365 JE.Soil.136_1412985 JE.Soil.136_1413356 JE.Soil.136_1413429 JE.Soil.136_1413482 JE.Soil.136_1413916 JE.Soil.136_1414197 JE.Soil.136_1414460 JE.Soil.136_1414529 JE.Soil.136_1414889 JE.Soil.136_1414984 JE.Soil.136_1415121 JE.Soil.136_1415454 JE.Soil.136_1415865 JE.Soil.136_1416273 JE.Soil.136_1416549 JE.Soil.136_1416671 JE.Soil.136_1416802 JE.Soil.136_1416830 JE.Soil.136_1417197 JE.Soil.136_1417413 JE.Soil.136_1417856 JE.Soil.136_1417889 JE.Soil.136_1418400 JE.Soil.136_1419369 JE.Soil.136_1419894 JE.Soil.136_1420316 JE.Soil.136_1420479 JE.Soil.136_1420988 JE.Soil.136_1421301 JE.Soil.136_1421426 JE.Soil.136_1421574 JE.Soil.136_1421590 JE.Soil.136_1421631 JE.Soil.136_1421828 JE.Soil.136_1422302 JE.Soil.136_1422953 JE.Soil.136_1423674 JE.Soil.136_1424260 JE.Soil.136_1424661 JE.Soil.136_1424666 JE.Soil.136_1424933 JE.Soil.136_1425139 JE.Soil.136_1425620 JE.Soil.136_1425652 JE.Soil.136_1425717 JE.Soil.136_1425870 JE.Soil.136_1426312 JE.Soil.136_1426633 JE.Soil.136_1426914 JE.Soil.136_1427088 JE.Soil.136_1427453 JE.Soil.136_1427519 JE.Soil.136_1427681 JE.Soil.136_1427804 JE.Soil.136_1427867 JE.Soil.136_1427946 JE.Soil.136_1428625 JE.Soil.136_1428655 JE.Soil.136_1428722 JE.Soil.136_1428951 JE.Soil.136_1428953 JE.Soil.136_1429029 JE.Soil.136_1430482 JE.Soil.136_1430609 JE.Soil.136_1431583 JE.Soil.136_1433447 JE.Soil.136_1433812 JE.Soil.136_1433828 JE.Soil.136_1433852 JE.Soil.136_1434002 JE.Soil.136_1434074 JE.Soil.136_1434112 JE.Soil.136_1434578 JE.Soil.136_1434674 JE.Soil.136_1434725 JE.Soil.136_1434916 JE.Soil.136_1435147 JE.Soil.136_1435230 JE.Soil.136_1435360 JE.Soil.136_1435970 JE.Soil.136_1436199 JE.Soil.136_1437029 JE.Soil.136_1437107 JE.Soil.136_1437152 JE.Soil.136_1437234 JE.Soil.136_1437339 JE.Soil.136_1437721 JE.Soil.136_1437776 JE.Soil.136_1437889 JE.Soil.136_1437978 JE.Soil.136_1438065 JE.Soil.136_1438560 JE.Soil.136_1439105 JE.Soil.136_1439686 JE.Soil.136_1439716 JE.Soil.136_1439747 JE.Soil.136_1439932 JE.Soil.136_1439970 JE.Soil.136_1440489 JE.Soil.136_1440495 JE.Soil.136_1440514 JE.Soil.136_1440550 JE.Soil.136_1440555 JE.Soil.136_1440569 JE.Soil.136_1440721 JE.Soil.136_1441015 JE.Soil.136_1442101 JE.Soil.136_1442647 JE.Soil.136_1443132 JE.Soil.136_1443618 JE.Soil.136_1443776 JE.Soil.136_1443860 JE.Soil.136_1444674 JE.Soil.136_1445479 JE.Soil.136_1445501 JE.Soil.136_1445688 JE.Soil.136_1446078 JE.Soil.136_1446163 JE.Soil.136_1446262 JE.Soil.136_1446268 JE.Soil.136_1446315 JE.Soil.136_1446356 JE.Soil.136_1446425 JE.Soil.136_1446557 JE.Soil.136_1446962 JE.Soil.136_1447261 JE.Soil.136_1447555 JE.Soil.136_1447627 JE.Soil.136_1448598 JE.Soil.136_1448605 JE.Soil.136_1448779 JE.Soil.136_1449177 JE.Soil.136_1449218 JE.Soil.136_1449252 JE.Soil.136_1449481 JE.Soil.136_1449699 JE.Soil.136_1450004 JE.Soil.136_1450388 JE.Soil.136_1450470 JE.Soil.136_1451117 JE.Soil.136_1451592 JE.Soil.136_1451635 JE.Soil.136_1451725 JE.Soil.136_1451763 JE.Soil.136_1451929 JE.Soil.136_1452412 JE.Soil.136_1452480 JE.Soil.136_1453109 JE.Soil.136_1453224 JE.Soil.136_1453942 JE.Soil.136_1454144 JE.Soil.136_1454347 JE.Soil.136_1454582 JE.Soil.136_1454605 JE.Soil.136_1454838 JE.Soil.136_1455612 JE.Soil.136_1455800 JE.Soil.136_1457288 JE.Soil.136_1457516 JE.Soil.136_1457678 JE.Soil.136_1458005 JE.Soil.136_1458040 JE.Soil.136_1458103 JE.Soil.136_1458488 JE.Soil.136_1458745 JE.Soil.136_1458773 JE.Soil.136_1459433 JE.Soil.136_1459559 JE.Soil.136_1460706 JE.Soil.136_1461554 JE.Soil.136_1461908 JE.Soil.136_1462036 JE.Soil.136_1462110 JE.Soil.136_1462419 JE.Soil.136_1462908 JE.Soil.136_1462931 JE.Soil.136_1463532 JE.Soil.136_1463584 JE.Soil.136_1463803 JE.Soil.136_1463848 JE.Soil.136_1463931 JE.Soil.136_1463992 JE.Soil.136_1464060 JE.Soil.136_1464506 JE.Soil.136_1464578 JE.Soil.136_1465900 JE.Soil.136_1465934 JE.Soil.136_1466468 JE.Soil.136_1466714 JE.Soil.136_1466901 JE.Soil.136_1467057 JE.Soil.136_1467165 JE.Soil.136_1467262 JE.Soil.136_1468263 JE.Soil.136_1469355 JE.Soil.136_1470321 JE.Soil.136_1471080 JE.Soil.136_1471264 JE.Soil.136_1471406 JE.Soil.136_1471497 JE.Soil.136_1471716 JE.Soil.136_1472352 JE.Soil.136_1472564 JE.Soil.136_1472804 JE.Soil.136_1472839 JE.Soil.136_1472907 JE.Soil.136_1472988 JE.Soil.136_1473491 JE.Soil.136_1474031 JE.Soil.136_1474190 JE.Soil.136_1474645 JE.Soil.136_1474817 JE.Soil.136_1475380 JE.Soil.136_1475400 JE.Soil.136_1476002 JE.Soil.136_1476320 JE.Soil.136_1476566 JE.Soil.136_1476791 JE.Soil.136_1477711 JE.Soil.136_1477764 JE.Soil.136_1478089 JE.Soil.136_1478640 JE.Soil.136_1479265 JE.Soil.136_1479292 JE.Soil.136_1479516 JE.Soil.136_1479718 JE.Soil.136_1479789 JE.Soil.136_1480187 JE.Soil.136_1480264 JE.Soil.136_1480801 JE.Soil.136_1481214 JE.Soil.136_1481452 JE.Soil.136_1481740 JE.Soil.136_1481946 JE.Soil.136_1482113 JE.Soil.136_1482129 JE.Soil.136_1482303 JE.Soil.136_1482313 JE.Soil.136_1482773 JE.Soil.136_1483024 JE.Soil.136_1483169 JE.Soil.136_1483470 JE.Soil.136_1483797 JE.Soil.136_1484048 JE.Soil.136_1484294 JE.Soil.136_1484379 JE.Soil.136_1485003 JE.Soil.136_1485164 JE.Soil.136_1485903 JE.Soil.136_1487874 JE.Soil.136_1488242 JE.Soil.136_1488255 JE.Soil.136_1488450 JE.Soil.136_1488831 JE.Soil.136_1489559 JE.Soil.136_1489695 JE.Soil.136_1490369 JE.Soil.136_1490401 JE.Soil.136_1490747 JE.Soil.136_1492095 JE.Soil.136_1492698 JE.Soil.136_1492821 JE.Soil.136_1492987 JE.Soil.136_1493196 JE.Soil.136_1493389 JE.Soil.136_1493502 JE.Soil.136_1494615 JE.Soil.136_1494954 JE.Soil.136_1494990 JE.Soil.136_1495066 JE.Soil.136_1495621 JE.Soil.136_1495978 JE.Soil.136_1496049 JE.Soil.136_1496603 JE.Soil.136_1496840 JE.Soil.136_1497305 JE.Soil.136_1497632 JE.Soil.136_1497890 JE.Soil.136_1497967 JE.Soil.136_1498323 JE.Soil.136_1498806 JE.Soil.136_1498857 JE.Soil.136_1498988 JE.Soil.136_1499212 JE.Soil.136_1499636 JE.Soil.136_1499940 JE.Soil.136_1500076 JE.Soil.136_1501149 JE.Soil.136_1501285 JE.Soil.136_1501368 JE.Soil.136_1501820 JE.Soil.136_1502250 JE.Soil.136_1503038 JE.Soil.136_1503250 JE.Soil.136_1504616 JE.Soil.136_1505200 JE.Soil.136_1505657 JE.Soil.136_1505909 JE.Soil.136_1506097 JE.Soil.136_1506487 JE.Soil.136_1507240 JE.Soil.136_1507361 JE.Soil.136_1507367 JE.Soil.136_1507775 JE.Soil.136_1508332 JE.Soil.136_1508375 JE.Soil.136_1508454 JE.Soil.136_1509290 JE.Soil.136_1509361 JE.Soil.136_1509547 JE.Soil.136_1509586 JE.Soil.136_1510201 JE.Soil.136_1510227 JE.Soil.136_1510472 JE.Soil.136_1510529 JE.Soil.136_1510634 JE.Soil.136_1511735 JE.Soil.136_1511823 JE.Soil.136_1512747 JE.Soil.136_1513308 JE.Soil.136_1513447 JE.Soil.136_1513469 JE.Soil.136_1513534 JE.Soil.136_1513541 JE.Soil.136_1514228 JE.Soil.136_1514393 JE.Soil.136_1514445 JE.Soil.136_1514757 JE.Soil.136_1514810 JE.Soil.136_1515567 JE.Soil.136_1515735 JE.Soil.136_1515907 JE.Soil.136_1516437 JE.Soil.136_1516684 JE.Soil.136_1516733 JE.Soil.136_1517491 JE.Soil.136_1517764 JE.Soil.136_1517943 JE.Soil.136_1518572 JE.Soil.136_1518598 JE.Soil.136_1518890 JE.Soil.136_1519759 JE.Soil.136_1519984 JE.Soil.136_1520119 JE.Soil.136_1520446 JE.Soil.136_1520497 JE.Soil.136_1520517 JE.Soil.136_1520632 JE.Soil.136_1521308 JE.Soil.136_1521531 JE.Soil.136_1522572 JE.Soil.136_1522729 JE.Soil.136_1523007 JE.Soil.136_1524484 JE.Soil.136_1525319 JE.Soil.136_1525625 JE.Soil.136_1525754 JE.Soil.136_1526311 JE.Soil.136_1526464 JE.Soil.136_1526586 JE.Soil.136_1526793 JE.Soil.136_1527392 JE.Soil.136_1527709 JE.Soil.136_1527715 JE.Soil.136_1528156 JE.Soil.136_1528756 JE.Soil.136_1529245 JE.Soil.136_1529398 JE.Soil.136_1529498 JE.Soil.136_1530114 JE.Soil.136_1530237 JE.Soil.136_1530265 JE.Soil.136_1530312 JE.Soil.136_1531484 JE.Soil.136_1531613 JE.Soil.136_1532137 JE.Soil.136_1532270 JE.Soil.136_1532332 JE.Soil.136_1532776 JE.Soil.136_1532912 JE.Soil.136_1533109 JE.Soil.136_1533154 JE.Soil.136_1533472 JE.Soil.136_1533979 JE.Soil.136_1534077 JE.Soil.136_1534094 JE.Soil.136_1534678 JE.Soil.136_1534716 JE.Soil.136_1535077 JE.Soil.136_1535490 JE.Soil.136_1535639 JE.Soil.136_1535664 JE.Soil.136_1536195 JE.Soil.136_1536198 JE.Soil.136_1536717 JE.Soil.136_1536870 JE.Soil.136_1536964 JE.Soil.136_1537019 JE.Soil.136_1537110 JE.Soil.136_1537167 JE.Soil.136_1537864 JE.Soil.136_1538039 JE.Soil.136_1538752 JE.Soil.136_1538887 JE.Soil.136_1539762 JE.Soil.136_1539796 JE.Soil.136_1539809 JE.Soil.136_1540219 JE.Soil.136_1540332 JE.Soil.136_1540417 JE.Soil.136_1541183 JE.Soil.136_1541915 JE.Soil.136_1542056 JE.Soil.136_1542452 JE.Soil.136_1542959 JE.Soil.136_1543130 JE.Soil.136_1543632 JE.Soil.136_1543896 JE.Soil.136_1544224 JE.Soil.136_1544316 JE.Soil.136_1544983 JE.Soil.136_1545192 JE.Soil.136_1545271 JE.Soil.136_1545605 JE.Soil.136_1545666 JE.Soil.136_1545749 JE.Soil.136_1546092 JE.Soil.136_1546186 JE.Soil.136_1546289 JE.Soil.136_1546481 JE.Soil.136_1547118 JE.Soil.136_1547330 JE.Soil.136_1547904 JE.Soil.136_1547918 JE.Soil.136_1548267 JE.Soil.136_1548419 JE.Soil.136_1548434 JE.Soil.136_1549187 JE.Soil.136_1549243 JE.Soil.136_1549245 JE.Soil.136_1549251 JE.Soil.136_1549285 JE.Soil.136_1549412 JE.Soil.136_1549481 JE.Soil.136_1549502 JE.Soil.136_1549570 JE.Soil.136_1549579 JE.Soil.136_1549742 JE.Soil.136_1549916 JE.Soil.136_1550150 JE.Soil.136_1550468 JE.Soil.136_1550852 JE.Soil.136_1550860 JE.Soil.136_1551274 JE.Soil.136_1551426 JE.Soil.136_1551642 JE.Soil.136_1552031 JE.Soil.136_1552444 JE.Soil.136_1552509 JE.Soil.136_1552576 JE.Soil.136_1552586 JE.Soil.136_1552659 JE.Soil.136_1552676 JE.Soil.136_1552857 JE.Soil.136_1552907 JE.Soil.136_1553050 JE.Soil.136_1553218 JE.Soil.136_1553721 JE.Soil.136_1553756 JE.Soil.136_1553891 JE.Soil.136_1554056 JE.Soil.136_1554711 JE.Soil.136_1554739 JE.Soil.136_1554948 JE.Soil.136_1555233 JE.Soil.136_1555308 JE.Soil.136_1555511 JE.Soil.136_1555660 JE.Soil.136_1555899 JE.Soil.136_1555918 JE.Soil.136_1555930 JE.Soil.136_1556305 JE.Soil.136_1556503 JE.Soil.136_1557415 JE.Soil.136_1557892 JE.Soil.136_1558821 JE.Soil.136_1559020 JE.Soil.136_1559318 JE.Soil.136_1559487 JE.Soil.136_1559563 JE.Soil.136_1559826 JE.Soil.136_1559868 JE.Soil.136_1559952 JE.Soil.136_1559995 JE.Soil.136_1560097 JE.Soil.136_1560489 JE.Soil.136_1560619 JE.Soil.136_1560721 JE.Soil.136_1560987 JE.Soil.136_1561744 JE.Soil.136_1561959 JE.Soil.136_1562200 JE.Soil.136_1562593 JE.Soil.136_1562616 JE.Soil.136_1562678 JE.Soil.136_1564465 JE.Soil.136_1564554 JE.Soil.136_1564929 JE.Soil.136_1565014 JE.Soil.136_1565040 JE.Soil.136_1565230 JE.Soil.136_1565248 JE.Soil.136_1565474 JE.Soil.136_1565878 JE.Soil.136_1565885 JE.Soil.136_1565982 JE.Soil.136_1566053 JE.Soil.136_1566218 JE.Soil.136_1566757 JE.Soil.136_1566892 JE.Soil.136_1566941 JE.Soil.136_1567049 JE.Soil.136_1567429 JE.Soil.136_1568799 JE.Soil.136_1568807 JE.Soil.136_1568826 JE.Soil.136_1569190 JE.Soil.136_1569393 JE.Soil.136_1569509 JE.Soil.136_1569761 JE.Soil.136_1570097 JE.Soil.136_1570688 JE.Soil.136_1570919 JE.Soil.136_1570972 JE.Soil.136_1571844 JE.Soil.136_1572125 JE.Soil.136_1572196 JE.Soil.136_1572214 JE.Soil.136_1572572 JE.Soil.136_1572734 JE.Soil.136_1572952 JE.Soil.136_1573627 JE.Soil.136_1573895 JE.Soil.136_1573928 JE.Soil.136_1574030 JE.Soil.136_1574570 JE.Soil.136_1574934 JE.Soil.136_1575432 JE.Soil.136_1575521 JE.Soil.136_1575646 JE.Soil.136_1575891 JE.Soil.136_1575910 JE.Soil.136_1576230 JE.Soil.136_1576343 JE.Soil.136_1576346 JE.Soil.136_1576493 JE.Soil.136_1576562 JE.Soil.136_1576639 JE.Soil.136_1576836 JE.Soil.136_1576894 JE.Soil.136_1576952 JE.Soil.136_1577044 JE.Soil.136_1577227 JE.Soil.136_1577384 JE.Soil.136_1577398 JE.Soil.136_1577426 JE.Soil.136_1577494 JE.Soil.136_1577579 JE.Soil.136_1577899 JE.Soil.136_1578791 JE.Soil.136_1579091 JE.Soil.136_1579104 JE.Soil.136_1579121 JE.Soil.136_1579245 JE.Soil.136_1579644 JE.Soil.136_1579663 JE.Soil.136_1579699 JE.Soil.136_1580653 JE.Soil.136_1581052 JE.Soil.136_1581110 JE.Soil.136_1581127 JE.Soil.136_1581426 JE.Soil.136_1582043 JE.Soil.136_1582146 JE.Soil.136_1582318 JE.Soil.136_1582501 JE.Soil.136_1582811 JE.Soil.136_1582861 JE.Soil.136_1583250 JE.Soil.136_1583466 JE.Soil.136_1583736 JE.Soil.136_1584640 JE.Soil.136_1585040 JE.Soil.136_1585597 JE.Soil.136_1585650 JE.Soil.136_1585959 JE.Soil.136_1586400 JE.Soil.136_1586404 JE.Soil.136_1586622 JE.Soil.136_1587042 JE.Soil.136_1587338 JE.Soil.136_1587404 JE.Soil.136_1587664 JE.Soil.136_1587760 JE.Soil.136_1587949 JE.Soil.136_1588098 JE.Soil.136_1588287 JE.Soil.136_1588730 JE.Soil.136_1589348 JE.Soil.136_1589715 JE.Soil.136_1589835 JE.Soil.136_1589923 JE.Soil.136_1590860 JE.Soil.136_1590968 JE.Soil.136_1591163 JE.Soil.136_1591207 JE.Soil.136_1591216 JE.Soil.136_1591378 JE.Soil.136_1591618 JE.Soil.136_1591637 JE.Soil.136_1591668 JE.Soil.136_1591730 JE.Soil.136_1592143 JE.Soil.136_1592527 JE.Soil.136_1592650 JE.Soil.136_1592791 JE.Soil.136_1592899 JE.Soil.136_1593108 JE.Soil.136_1593436 JE.Soil.136_1593698 JE.Soil.136_1594219 JE.Soil.136_1594340 JE.Soil.136_1595000 JE.Soil.136_1595063 JE.Soil.136_1595087 JE.Soil.136_1595727 JE.Soil.136_1595862 JE.Soil.136_1596025 JE.Soil.136_1596439 JE.Soil.136_1596517 JE.Soil.136_1597109 JE.Soil.136_1597663 JE.Soil.136_1598114 JE.Soil.136_1598190 JE.Soil.136_1598543 JE.Soil.136_1598567 JE.Soil.136_1598737 JE.Soil.136_1598744 JE.Soil.136_1598849 JE.Soil.136_1598990 JE.Soil.136_1598991 JE.Soil.136_1598999 JE.Soil.136_1599499 JE.Soil.136_1599741 JE.Soil.136_1599762 JE.Soil.136_1599802 JE.Soil.136_1600133 JE.Soil.136_1600169 JE.Soil.136_1600391 JE.Soil.136_1600395 JE.Soil.136_1600532 JE.Soil.136_1600947 JE.Soil.136_1601033 JE.Soil.136_1601313 JE.Soil.136_1602742 JE.Soil.136_1603258 JE.Soil.136_1603437 JE.Soil.136_1603493 JE.Soil.136_1603588 JE.Soil.136_1603693 JE.Soil.136_1604107 JE.Soil.136_1604368 JE.Soil.136_1604711 JE.Soil.136_1604981 JE.Soil.136_1605337 JE.Soil.136_1605933 JE.Soil.136_1605946 JE.Soil.136_1606213 JE.Soil.136_1606826 JE.Soil.136_1606900 JE.Soil.136_1607577 JE.Soil.136_1607693 JE.Soil.136_1608142 JE.Soil.136_1608210 JE.Soil.136_1608335 JE.Soil.136_1608500 JE.Soil.136_1608545 JE.Soil.136_1609267 JE.Soil.136_1609285 JE.Soil.136_1610170 JE.Soil.136_1611185 JE.Soil.136_1611579 JE.Soil.136_1612176 JE.Soil.136_1612219 JE.Soil.136_1612288 JE.Soil.136_1613199 JE.Soil.136_1613339 JE.Soil.136_1614111 JE.Soil.136_1614776 JE.Soil.136_1615148 JE.Soil.136_1615936 JE.Soil.136_1616449 JE.Soil.136_1616475 JE.Soil.136_1617167 JE.Soil.136_1617387 JE.Soil.136_1618178 JE.Soil.136_1618409 JE.Soil.136_1618934 JE.Soil.136_1618955 JE.Soil.136_1619650 JE.Soil.136_1619681 JE.Soil.136_1619719 JE.Soil.136_1619756 JE.Soil.136_1620741 JE.Soil.136_1620911 JE.Soil.136_1620972 JE.Soil.136_1621183 JE.Soil.136_1621535 JE.Soil.136_1621740 JE.Soil.136_1621766 JE.Soil.136_1621796 JE.Soil.136_1621923 JE.Soil.136_1621992 JE.Soil.136_1622481 JE.Soil.136_1622511 JE.Soil.136_1622524 JE.Soil.136_1622834 JE.Soil.136_1623293 JE.Soil.136_1623314 JE.Soil.136_1623651 JE.Soil.136_1623748 JE.Soil.136_1623853 JE.Soil.136_1623892 JE.Soil.136_1623937 JE.Soil.136_1624145 JE.Soil.136_1624326 JE.Soil.136_1624397 JE.Soil.136_1624523 JE.Soil.136_1624927 JE.Soil.136_1625419 JE.Soil.136_1625866 JE.Soil.136_1626224 JE.Soil.136_1626529 JE.Soil.136_1626614 JE.Soil.136_1627103 JE.Soil.136_1627972 JE.Soil.136_1628162 JE.Soil.136_1629223 JE.Soil.136_1629439 JE.Soil.136_1629567 JE.Soil.136_1629676 JE.Soil.136_1630150 JE.Soil.136_1630198 JE.Soil.136_1630504 JE.Soil.136_1630555 JE.Soil.136_1630569 JE.Soil.136_1631070 JE.Soil.136_1631347 JE.Soil.136_1631650 JE.Soil.136_1631870 JE.Soil.136_1632462 JE.Soil.136_1633204 JE.Soil.136_1633261 JE.Soil.136_1633671 JE.Soil.136_1633774 JE.Soil.136_1634035 JE.Soil.136_1634802 JE.Soil.136_1634907 JE.Soil.136_1635012 JE.Soil.136_1635205 JE.Soil.136_1635351 JE.Soil.136_1635555 JE.Soil.136_1635762 JE.Soil.136_1635818 JE.Soil.136_1635903 JE.Soil.136_1636288 JE.Soil.136_1636320 JE.Soil.136_1636499 JE.Soil.136_1636525 JE.Soil.136_1636588 JE.Soil.136_1637097 JE.Soil.136_1637299 JE.Soil.136_1637313 JE.Soil.136_1637930 JE.Soil.136_1638830 JE.Soil.136_1639813 JE.Soil.136_1639912 JE.Soil.136_1640504 JE.Soil.136_1640679 JE.Soil.136_1641100 JE.Soil.136_1641296 JE.Soil.136_1641722 JE.Soil.136_1641797 JE.Soil.136_1642747 JE.Soil.136_1642799 JE.Soil.136_1642851 JE.Soil.136_1642869 JE.Soil.136_1643711 JE.Soil.136_1643806 JE.Soil.136_1644360 JE.Soil.136_1644527 JE.Soil.136_1645503 JE.Soil.136_1646064 JE.Soil.136_1646322 JE.Soil.136_1646552 JE.Soil.136_1647317 JE.Soil.136_1647592 JE.Soil.136_1647954 JE.Soil.136_1648796 JE.Soil.136_1648868 JE.Soil.136_1649333 JE.Soil.136_1650261 JE.Soil.136_1650531 JE.Soil.136_1650549 JE.Soil.136_1650902 JE.Soil.136_1651203 JE.Soil.136_1651284 JE.Soil.136_1651548 JE.Soil.136_1651928 JE.Soil.136_1652010 JE.Soil.136_1652031 JE.Soil.136_1652125 JE.Soil.136_1652189 JE.Soil.136_1652699 JE.Soil.136_1652769 JE.Soil.136_1653159 JE.Soil.136_1653417 JE.Soil.136_1653529 JE.Soil.136_1653956 JE.Soil.136_1654039 JE.Soil.136_1654238 JE.Soil.136_1654347 JE.Soil.136_1654390 JE.Soil.136_1654642 JE.Soil.136_1654977 JE.Soil.136_1655483 JE.Soil.136_1655767 JE.Soil.136_1655891 JE.Soil.136_1656306 JE.Soil.136_1656372 JE.Soil.136_1656879 JE.Soil.136_1657055 JE.Soil.136_1657300 JE.Soil.136_1657359 JE.Soil.136_1657441 JE.Soil.136_1657650 JE.Soil.136_1657742 JE.Soil.136_1658168 JE.Soil.136_1658238 JE.Soil.136_1659328 JE.Soil.136_1659386 JE.Soil.136_1659906 JE.Soil.136_1660389 JE.Soil.136_1660535 JE.Soil.136_1660544 JE.Soil.136_1660694 JE.Soil.136_1662638 JE.Soil.136_1663628 JE.Soil.136_1663907 JE.Soil.136_1664158 JE.Soil.136_1664347 JE.Soil.136_1664433 JE.Soil.136_1664487 JE.Soil.136_1665624 JE.Soil.136_1665674 JE.Soil.136_1665689 JE.Soil.136_1666189 JE.Soil.136_1666660 JE.Soil.136_1666922 JE.Soil.136_1666939 JE.Soil.136_1667152 JE.Soil.136_1667481 JE.Soil.136_1667500 JE.Soil.136_1667551 JE.Soil.136_1667575 JE.Soil.136_1667682 JE.Soil.136_1667764 JE.Soil.136_1668064 JE.Soil.136_1668452 JE.Soil.136_1668547 JE.Soil.136_1668679 JE.Soil.136_1669201 JE.Soil.136_1669234 JE.Soil.136_1669687 JE.Soil.136_1669855 JE.Soil.136_1669933 JE.Soil.136_1670650 JE.Soil.136_1670733 JE.Soil.136_1670817 JE.Soil.136_1670893 JE.Soil.136_1670942 JE.Soil.136_1671178 JE.Soil.136_1671319 JE.Soil.136_1671419 JE.Soil.136_1672080 JE.Soil.136_1672220 JE.Soil.136_1672346 JE.Soil.136_1672964 JE.Soil.136_1673189 JE.Soil.136_1673302 JE.Soil.136_1673460 JE.Soil.136_1673713 JE.Soil.136_1673912 JE.Soil.136_1674074 JE.Soil.136_1674415 JE.Soil.136_1674539 JE.Soil.136_1674621 JE.Soil.136_1674823 JE.Soil.136_1675034 JE.Soil.136_1675379 JE.Soil.136_1675776 JE.Soil.136_1676735 JE.Soil.136_1677474 JE.Soil.136_1677554 JE.Soil.136_1677683 JE.Soil.136_1677771 JE.Soil.136_1679345 JE.Soil.136_1679749 JE.Soil.136_1679802 JE.Soil.136_1680095 JE.Soil.136_1680351 JE.Soil.136_1680529 JE.Soil.136_1680788 JE.Soil.136_1680863 JE.Soil.136_1681028 JE.Soil.136_1681686 JE.Soil.136_1681797 JE.Soil.136_1681962 JE.Soil.136_1682459 JE.Soil.136_1682493 JE.Soil.136_1682518 JE.Soil.136_1682590 JE.Soil.136_1683025 JE.Soil.136_1683282 JE.Soil.136_1683538 JE.Soil.136_1683590 JE.Soil.136_1683667 JE.Soil.136_1683740 JE.Soil.136_1683889 JE.Soil.136_1683950 JE.Soil.136_1684132 JE.Soil.136_1684160 JE.Soil.136_1684284 JE.Soil.136_1684461 JE.Soil.136_1685096 JE.Soil.136_1685107 JE.Soil.136_1685245 JE.Soil.136_1686030 JE.Soil.136_1686112 JE.Soil.136_1686120 JE.Soil.136_1686242 JE.Soil.136_1686282 JE.Soil.136_1686911 JE.Soil.136_1687062 JE.Soil.136_1687082 JE.Soil.136_1687407 JE.Soil.136_1687849 JE.Soil.136_1688080 JE.Soil.136_1688177 JE.Soil.136_1688353 JE.Soil.136_1688558 JE.Soil.136_1688601 JE.Soil.136_1688751 JE.Soil.136_1688835 JE.Soil.136_1689546 JE.Soil.136_1691142 JE.Soil.136_1692208 JE.Soil.136_1692453 JE.Soil.136_1692551 JE.Soil.136_1692769 JE.Soil.136_1692923 JE.Soil.136_1693120 JE.Soil.136_1693231 JE.Soil.136_1693915 JE.Soil.136_1694139 JE.Soil.136_1694777 JE.Soil.136_1694827 JE.Soil.136_1695075 JE.Soil.136_1696295 JE.Soil.136_1696329 JE.Soil.136_1696368 JE.Soil.136_1696432 JE.Soil.136_1696479 JE.Soil.136_1696682 JE.Soil.136_1697333 JE.Soil.136_1697966 JE.Soil.136_1698301 JE.Soil.136_1698878 JE.Soil.136_1698991 JE.Soil.136_1700101 JE.Soil.136_1700237 JE.Soil.136_1700300 JE.Soil.136_1700708 JE.Soil.136_1700914 JE.Soil.136_1701026 JE.Soil.136_1701034 JE.Soil.136_1701036 JE.Soil.136_1701139 JE.Soil.136_1701696 JE.Soil.136_1701837 JE.Soil.136_1702080 JE.Soil.136_1702109 JE.Soil.136_1702316 JE.Soil.136_1702779 JE.Soil.136_1702790 JE.Soil.136_1702927 JE.Soil.136_1703033 JE.Soil.136_1703326 JE.Soil.136_1703426 JE.Soil.136_1703721 JE.Soil.136_1703986 JE.Soil.136_1704182 JE.Soil.136_1704587 JE.Soil.136_1704873 JE.Soil.136_1705021 JE.Soil.136_1705152 JE.Soil.136_1705298 JE.Soil.136_1705975 JE.Soil.136_1706329 JE.Soil.136_1706655 JE.Soil.136_1706766 JE.Soil.136_1707111 JE.Soil.136_1707551 JE.Soil.136_1707661 JE.Soil.136_1708903 JE.Soil.136_1708906 JE.Soil.136_1709533 JE.Soil.136_1710430 JE.Soil.136_1710592 JE.Soil.136_1710979 JE.Soil.136_1711081 JE.Soil.136_1711227 JE.Soil.136_1711828 JE.Soil.136_1711897 JE.Soil.136_1712133 JE.Soil.136_1712675 JE.Soil.136_1712743 JE.Soil.136_1712759 JE.Soil.136_1713484 JE.Soil.136_1713668 JE.Soil.136_1713683 JE.Soil.136_1713704 JE.Soil.136_1713840 JE.Soil.136_1714137 JE.Soil.136_1714160 JE.Soil.136_1714196 JE.Soil.136_1714846 JE.Soil.136_1714968 JE.Soil.136_1715321 JE.Soil.136_1715684 JE.Soil.136_1716011 JE.Soil.136_1716474 JE.Soil.136_1716735 JE.Soil.136_1716781 JE.Soil.136_1716818 JE.Soil.136_1717086 JE.Soil.136_1717380 JE.Soil.136_1717398 JE.Soil.136_1717577 JE.Soil.136_1718436 JE.Soil.136_1718538 JE.Soil.136_1718551 JE.Soil.136_1719674 JE.Soil.136_1719858 JE.Soil.136_1719872 JE.Soil.136_1720768 JE.Soil.136_1720847 JE.Soil.136_1720868 JE.Soil.136_1720998 JE.Soil.136_1721114 JE.Soil.136_1721164 JE.Soil.136_1721264 JE.Soil.136_1721364 JE.Soil.136_1721753 JE.Soil.136_1721944 JE.Soil.136_1722897 JE.Soil.136_1723393 JE.Soil.136_1723746 JE.Soil.136_1723836 JE.Soil.136_1725243 JE.Soil.136_1725600 JE.Soil.136_1725659 JE.Soil.136_1725785 JE.Soil.136_1726220 JE.Soil.136_1726404 JE.Soil.136_1727586 JE.Soil.136_1727778 JE.Soil.136_1728018 JE.Soil.136_1728476 JE.Soil.136_1729523 JE.Soil.136_1729641 JE.Soil.136_1730273 JE.Soil.136_1730444 JE.Soil.136_1730860 JE.Soil.136_1731365 JE.Soil.136_1731421 JE.Soil.136_1731465 JE.Soil.136_1731500 JE.Soil.136_1732353 JE.Soil.136_1732513 JE.Soil.136_1732611 JE.Soil.136_1732775 JE.Soil.136_1732959 JE.Soil.136_1732985 JE.Soil.136_1733116 JE.Soil.136_1733208 JE.Soil.136_1733354 JE.Soil.136_1733399 JE.Soil.136_1733638 JE.Soil.136_1733666 JE.Soil.136_1733692 JE.Soil.136_1733932 JE.Soil.136_1733996 JE.Soil.136_1734068 JE.Soil.136_1734224 JE.Soil.136_1735108 JE.Soil.136_1735139 JE.Soil.136_1735218 JE.Soil.136_1735338 JE.Soil.136_1735389 JE.Soil.136_1735415 JE.Soil.136_1736013 JE.Soil.136_1736234 JE.Soil.136_1736533 JE.Soil.136_1736670 JE.Soil.136_1737443 JE.Soil.136_1737499 JE.Soil.136_1737796 JE.Soil.136_1738078 JE.Soil.136_1738217 JE.Soil.136_1738302 JE.Soil.136_1738364 JE.Soil.136_1738451 JE.Soil.136_1738521 JE.Soil.136_1738568 JE.Soil.136_1739154 JE.Soil.136_1739199 JE.Soil.136_1739517 JE.Soil.136_1739803 JE.Soil.136_1739818 JE.Soil.136_1740118 JE.Soil.136_1740420 JE.Soil.136_1740716 JE.Soil.136_1740850 JE.Soil.136_1741520 JE.Soil.136_1741548 JE.Soil.136_1741581 JE.Soil.136_1741681 JE.Soil.136_1741916 JE.Soil.136_1741949 JE.Soil.136_1742606 JE.Soil.136_1742664 JE.Soil.136_1743092 JE.Soil.136_1743318 JE.Soil.136_1743842 JE.Soil.136_1744081 JE.Soil.136_1744459 JE.Soil.136_1744500 JE.Soil.136_1744608 JE.Soil.136_1745128 JE.Soil.136_1745553 JE.Soil.136_1745567 JE.Soil.136_1745661 JE.Soil.136_1745810 JE.Soil.136_1745875 JE.Soil.136_1745955 JE.Soil.136_1746610 JE.Soil.136_1746774 JE.Soil.136_1747232 JE.Soil.136_1747452 JE.Soil.136_1747960 JE.Soil.136_1748420 JE.Soil.136_1749170 JE.Soil.136_1749414 JE.Soil.136_1749709 JE.Soil.136_1749914 JE.Soil.136_1750141 JE.Soil.136_1750711 JE.Soil.136_1751622 JE.Soil.136_1752533 JE.Soil.136_1752783 JE.Soil.136_1753345 JE.Soil.136_1753836 JE.Soil.136_1754036 JE.Soil.136_1754124 JE.Soil.136_1754193 JE.Soil.136_1754594 JE.Soil.136_1754670 JE.Soil.136_1754948 JE.Soil.136_1755431 JE.Soil.136_1755513 JE.Soil.136_1755767 JE.Soil.136_1756029 JE.Soil.136_1756160 JE.Soil.136_1756961 JE.Soil.136_1757080 JE.Soil.136_1757688 JE.Soil.136_1758060 JE.Soil.136_1758486 JE.Soil.136_1758729 JE.Soil.136_1758956 JE.Soil.136_1759218 JE.Soil.136_1759381 JE.Soil.136_1759401 JE.Soil.136_1759436 JE.Soil.136_1759934 JE.Soil.136_1760004 JE.Soil.136_1760219 JE.Soil.136_1760485 JE.Soil.136_1760656 JE.Soil.136_1760951 JE.Soil.136_1761091 JE.Soil.136_1761291 JE.Soil.136_1761456 JE.Soil.136_1761636 JE.Soil.136_1762305 JE.Soil.136_1762580 JE.Soil.136_1763191 JE.Soil.136_1763530 JE.Soil.136_1764200 JE.Soil.136_1764212 JE.Soil.136_1764254 JE.Soil.136_1764256 JE.Soil.136_1764377 JE.Soil.136_1765121 JE.Soil.136_1765266 JE.Soil.136_1765371 JE.Soil.136_1765406 JE.Soil.136_1766059 JE.Soil.136_1766107 JE.Soil.136_1766211 JE.Soil.136_1766600 JE.Soil.136_1766621 JE.Soil.136_1766693 JE.Soil.136_1766813 JE.Soil.136_1767335 JE.Soil.136_1767390 JE.Soil.136_1767904 JE.Soil.136_1767944 JE.Soil.136_1768176 JE.Soil.136_1768367 JE.Soil.136_1768503 JE.Soil.136_1768887 JE.Soil.136_1768934 JE.Soil.136_1769014 JE.Soil.136_1769246 JE.Soil.136_1769407 JE.Soil.136_1769612 JE.Soil.136_1769686 JE.Soil.136_1769895 JE.Soil.136_1770288 JE.Soil.136_1771047 JE.Soil.136_1771611 JE.Soil.136_1771757 JE.Soil.136_1772112 JE.Soil.136_1772156 JE.Soil.136_1772466 JE.Soil.136_1772761 JE.Soil.136_1772893 JE.Soil.136_1773268 JE.Soil.136_1773402 JE.Soil.136_1773422 JE.Soil.136_1773935 JE.Soil.136_1773938 JE.Soil.136_1774030 JE.Soil.136_1774145 JE.Soil.136_1774796 JE.Soil.136_1774975 JE.Soil.136_1775156 JE.Soil.136_1775704 JE.Soil.136_1775876 JE.Soil.136_1775927 JE.Soil.136_1775993 JE.Soil.136_1776807 JE.Soil.136_1776925 JE.Soil.136_1777263 JE.Soil.136_1777971 JE.Soil.136_1778795 JE.Soil.136_1778902 JE.Soil.136_1778934 JE.Soil.136_1778941 JE.Soil.136_1778996 JE.Soil.136_1779095 JE.Soil.136_1779453 JE.Soil.136_1779998 JE.Soil.136_1780194 JE.Soil.136_1780438 JE.Soil.136_1780513 JE.Soil.136_1780730 JE.Soil.136_1780912 JE.Soil.136_1781439 JE.Soil.136_1781594 JE.Soil.136_1781697 JE.Soil.136_1782139 JE.Soil.136_1782410 JE.Soil.136_1782487 JE.Soil.136_1782506 JE.Soil.136_1782547 JE.Soil.136_1782615 JE.Soil.136_1783261 JE.Soil.136_1783304 JE.Soil.136_1784592 JE.Soil.136_1784678 JE.Soil.136_1784972 JE.Soil.136_1785201 JE.Soil.136_1785391 JE.Soil.136_1785478 JE.Soil.136_1785573 JE.Soil.136_1785970 JE.Soil.136_1786359 JE.Soil.136_1787015 JE.Soil.136_1787682 JE.Soil.136_1787838 JE.Soil.136_1788949 JE.Soil.136_1789242 JE.Soil.136_1789306 JE.Soil.136_1789681 JE.Soil.136_1789699 JE.Soil.136_1789812 JE.Soil.136_1790192 JE.Soil.136_1790350 JE.Soil.136_1790731 JE.Soil.136_1790895 JE.Soil.136_1791006 JE.Soil.136_1791275 JE.Soil.136_1791786 JE.Soil.136_1792109 JE.Soil.136_1792176 JE.Soil.136_1792196 JE.Soil.136_1792477 JE.Soil.136_1792895 JE.Soil.136_1793210 JE.Soil.136_1793687 JE.Soil.136_1794065 JE.Soil.136_1794234 JE.Soil.136_1794250 JE.Soil.136_1794266 JE.Soil.136_1794407 JE.Soil.136_1794453 JE.Soil.136_1794717 JE.Soil.136_1794842 JE.Soil.136_1794923 JE.Soil.136_1795039 JE.Soil.136_1795245 JE.Soil.136_1795703 JE.Soil.136_1795935 JE.Soil.136_1796244 JE.Soil.136_1796748 JE.Soil.136_1797301 JE.Soil.136_1798172 JE.Soil.136_1798450 JE.Soil.136_1798720 JE.Soil.136_1798926 JE.Soil.136_1799128 JE.Soil.136_1799443 JE.Soil.136_1799603 JE.Soil.136_1799897 JE.Soil.136_1800020 JE.Soil.136_1800046 JE.Soil.136_1800110 JE.Soil.136_1800292 JE.Soil.136_1800799 JE.Soil.136_1800940 JE.Soil.136_1801218 JE.Soil.136_1801508 JE.Soil.136_1801545 JE.Soil.136_1801913 JE.Soil.136_1802078 JE.Soil.136_1802092 JE.Soil.136_1802125 JE.Soil.136_1802738 JE.Soil.136_1803033 JE.Soil.136_1803314 JE.Soil.136_1803671 JE.Soil.136_1804244 JE.Soil.136_1804379 JE.Soil.136_1804399 JE.Soil.136_1804815 JE.Soil.136_1805047 JE.Soil.136_1805283 JE.Soil.136_1805461 JE.Soil.136_1806094 JE.Soil.136_1806243 JE.Soil.136_1806309 JE.Soil.136_1806349 JE.Soil.136_1806422 JE.Soil.136_1806487 JE.Soil.136_1806628 JE.Soil.136_1806759 JE.Soil.136_1806883 JE.Soil.136_1806935 JE.Soil.136_1806942 JE.Soil.136_1807058 JE.Soil.136_1807174 JE.Soil.136_1807534 JE.Soil.136_1808129 JE.Soil.136_1808343 JE.Soil.136_1808555 JE.Soil.136_1808862 JE.Soil.136_1808884 JE.Soil.136_1808914 JE.Soil.136_1809298 JE.Soil.136_1809533 JE.Soil.136_1809536 JE.Soil.136_1809841 JE.Soil.136_1809891 JE.Soil.136_1809959 JE.Soil.136_1810026 JE.Soil.136_1810191 JE.Soil.136_1810261 JE.Soil.136_1810443 JE.Soil.136_1810751 JE.Soil.136_1811340 JE.Soil.136_1811481 JE.Soil.136_1811551 JE.Soil.136_1811690 JE.Soil.136_1811700 JE.Soil.136_1811720 JE.Soil.136_1811863 JE.Soil.136_1811897 JE.Soil.136_1812834 JE.Soil.136_1812953 JE.Soil.136_1813096 JE.Soil.136_1813240 JE.Soil.136_1813818 JE.Soil.136_1813870 JE.Soil.136_1814044 JE.Soil.136_1814213 JE.Soil.136_1814550 JE.Soil.136_1815339 JE.Soil.136_1815782 JE.Soil.136_1816264 JE.Soil.136_1816653 JE.Soil.136_1816736 JE.Soil.136_1818051 JE.Soil.136_1818062 JE.Soil.136_1818362 JE.Soil.136_1818574 JE.Soil.136_1818961 JE.Soil.136_1819448 JE.Soil.136_1819528 JE.Soil.136_1819689 JE.Soil.136_1819692 JE.Soil.136_1820603 JE.Soil.136_1820823 JE.Soil.136_1821272 JE.Soil.136_1821355 JE.Soil.136_1821426 JE.Soil.136_1821470 JE.Soil.136_1821649 JE.Soil.136_1822096 JE.Soil.136_1823101 JE.Soil.136_1823260 JE.Soil.136_1823661 JE.Soil.136_1824202 JE.Soil.136_1824553 JE.Soil.136_1824750 JE.Soil.136_1824855 JE.Soil.136_1824889 JE.Soil.136_1825193 JE.Soil.136_1825416 JE.Soil.136_1825867 JE.Soil.136_1825911 JE.Soil.136_1826050 JE.Soil.136_1826209 JE.Soil.136_1826781 JE.Soil.136_1827267 JE.Soil.136_1827388 JE.Soil.136_1827838 JE.Soil.136_1828428 JE.Soil.136_1828639 JE.Soil.136_1829687 JE.Soil.136_1830357 JE.Soil.136_1830572 JE.Soil.136_1830751 JE.Soil.136_1831229 JE.Soil.136_1831321 JE.Soil.136_1831588 JE.Soil.136_1831946 JE.Soil.136_1832544 JE.Soil.136_1832637 JE.Soil.136_1832664 JE.Soil.136_1832834 JE.Soil.136_1833218 JE.Soil.136_1833226 JE.Soil.136_1833361 JE.Soil.136_1833784 JE.Soil.136_1833871 JE.Soil.136_1834219 JE.Soil.136_1834242 JE.Soil.136_1834400 JE.Soil.136_1834518 JE.Soil.136_1834877 JE.Soil.136_1834880 JE.Soil.136_1835081 JE.Soil.136_1835395 JE.Soil.136_1835943 JE.Soil.136_1836036 JE.Soil.136_1837100 JE.Soil.136_1837172 JE.Soil.136_1837900 JE.Soil.136_1838671 JE.Soil.136_1839343 JE.Soil.136_1840462 JE.Soil.136_1840671 JE.Soil.136_1840959 JE.Soil.136_1841417 JE.Soil.136_1841570 JE.Soil.136_1842251 JE.Soil.136_1842785 JE.Soil.136_1842906 JE.Soil.136_1843225 JE.Soil.136_1843605 JE.Soil.136_1845071 JE.Soil.136_1845140 JE.Soil.136_1845462 JE.Soil.136_1847777 JE.Soil.136_1848343 JE.Soil.136_1848419 JE.Soil.136_1848449 JE.Soil.136_1849275 JE.Soil.136_1849363 JE.Soil.136_1849482 JE.Soil.136_1849906 JE.Soil.136_1850497 JE.Soil.136_1850526 JE.Soil.136_1851625 JE.Soil.136_1851889 JE.Soil.136_1852009 JE.Soil.136_1852362 JE.Soil.136_1853863 JE.Soil.136_1854191 JE.Soil.136_1854283 JE.Soil.136_1854372 JE.Soil.136_1854406 JE.Soil.136_1854415 JE.Soil.136_1855062 JE.Soil.136_1855130 JE.Soil.136_1855185 JE.Soil.136_1855261 JE.Soil.136_1855490 JE.Soil.136_1855961 JE.Soil.136_1856349 JE.Soil.136_1856652 JE.Soil.136_1857095 JE.Soil.136_1857604 JE.Soil.136_1857623 JE.Soil.136_1858235 JE.Soil.136_1858591 JE.Soil.136_1858826 JE.Soil.136_1858932 JE.Soil.136_1859254 JE.Soil.136_1859724 JE.Soil.136_1859849 JE.Soil.136_1859954 JE.Soil.136_1860695 JE.Soil.136_1860985 JE.Soil.136_1860988 JE.Soil.136_1861177 JE.Soil.136_1861228 JE.Soil.136_1861549 JE.Soil.136_1861558 JE.Soil.136_1861687 JE.Soil.136_1861918 JE.Soil.136_1862286 JE.Soil.136_1862631 JE.Soil.136_1862653 JE.Soil.136_1863149 JE.Soil.136_1864637 JE.Soil.136_1865093 JE.Soil.136_1865269 JE.Soil.136_1865326 JE.Soil.136_1865777 JE.Soil.136_1867646 JE.Soil.136_1867749 JE.Soil.136_1867941 JE.Soil.136_1867967 JE.Soil.136_1868181 JE.Soil.136_1868228 JE.Soil.136_1868254 JE.Soil.136_1868480 JE.Soil.136_1869051 JE.Soil.136_1869122 JE.Soil.136_1869258 JE.Soil.136_1869959 JE.Soil.136_1869984 JE.Soil.136_1870057 JE.Soil.136_1870223 JE.Soil.136_1870553 JE.Soil.136_1871021 JE.Soil.136_1871288 JE.Soil.136_1871470 JE.Soil.136_1872142 JE.Soil.136_1872643 JE.Soil.136_1872820 JE.Soil.136_1872952 JE.Soil.136_1873557 JE.Soil.136_1873867 JE.Soil.136_1874501 JE.Soil.136_1874566 JE.Soil.136_1874587 JE.Soil.136_1874863 JE.Soil.136_1874889 JE.Soil.136_1875111 JE.Soil.136_1875560 JE.Soil.136_1876409 JE.Soil.136_1876526 JE.Soil.136_1876908 JE.Soil.136_1878023 JE.Soil.136_1878307 JE.Soil.136_1878521 JE.Soil.136_1878564 JE.Soil.136_1878726 JE.Soil.136_1878881 JE.Soil.136_1879049 JE.Soil.136_1879174 JE.Soil.136_1879841 JE.Soil.136_1879892 JE.Soil.136_1879907 JE.Soil.136_1879969 JE.Soil.136_1880101 JE.Soil.136_1880706 JE.Soil.136_1881222 JE.Soil.136_1881233 JE.Soil.136_1881493 JE.Soil.136_1881620 JE.Soil.136_1881647 JE.Soil.136_1881879 JE.Soil.136_1882993 JE.Soil.136_1883323 JE.Soil.136_1883420 JE.Soil.136_1883668 JE.Soil.136_1884475 JE.Soil.136_1884868 JE.Soil.136_1884908 JE.Soil.136_1884996 JE.Soil.136_1885004 JE.Soil.136_1885153 JE.Soil.136_1885174 JE.Soil.136_1885209 JE.Soil.136_1885602 JE.Soil.136_1886272 JE.Soil.136_1886357 JE.Soil.136_1886585 JE.Soil.136_1886652 JE.Soil.136_1886798 JE.Soil.136_1886977 JE.Soil.136_1887239 JE.Soil.136_1888746 JE.Soil.136_1888953 JE.Soil.136_1889477 JE.Soil.136_1889732 JE.Soil.136_1889739 JE.Soil.136_1889801 JE.Soil.136_1890128 JE.Soil.136_1890410 JE.Soil.136_1890645 JE.Soil.136_1890711 JE.Soil.136_1891331 JE.Soil.136_1891484 JE.Soil.136_1891500 JE.Soil.136_1891686 JE.Soil.136_1891760 JE.Soil.136_1892009 JE.Soil.136_1892281 JE.Soil.136_1892885 JE.Soil.136_1893434 JE.Soil.136_1893638 JE.Soil.136_1893677 JE.Soil.136_1893931 JE.Soil.136_1894179 JE.Soil.136_1894327 JE.Soil.136_1894538 JE.Soil.136_1894573 JE.Soil.136_1894576 JE.Soil.136_1895220 JE.Soil.136_1895253 JE.Soil.136_1895283 JE.Soil.136_1895329 JE.Soil.136_1895639 JE.Soil.136_1896274 JE.Soil.136_1896318 JE.Soil.136_1896444 JE.Soil.136_1897054 JE.Soil.136_1897772 JE.Soil.136_1897787 JE.Soil.136_1897804 JE.Soil.136_1898230 JE.Soil.136_1898706 JE.Soil.136_1898947 JE.Soil.136_1899504 JE.Soil.136_1900252 JE.Soil.136_1900312 JE.Soil.136_1900442 JE.Soil.136_1900459 JE.Soil.136_1900825 JE.Soil.136_1900840 JE.Soil.136_1901446 JE.Soil.136_1901617 JE.Soil.136_1901673 JE.Soil.136_1901695 JE.Soil.136_1901723 JE.Soil.136_1901860 JE.Soil.136_1902120 JE.Soil.136_1902170 JE.Soil.136_1902312 JE.Soil.136_1902400 JE.Soil.136_1902521 JE.Soil.136_1902629 JE.Soil.136_1902647 JE.Soil.136_1903555 JE.Soil.136_1903704 JE.Soil.136_1903930 JE.Soil.136_1903958 JE.Soil.136_1904157 JE.Soil.136_1904422 JE.Soil.136_1904538 JE.Soil.136_1905335 JE.Soil.136_1905640 JE.Soil.136_1906864 JE.Soil.136_1907090 JE.Soil.136_1907191 JE.Soil.136_1907517 JE.Soil.136_1908287 JE.Soil.136_1908445 JE.Soil.136_1908603 JE.Soil.136_1908757 JE.Soil.136_1909174 JE.Soil.136_1909208 JE.Soil.136_1909354 JE.Soil.136_1909401 JE.Soil.136_1909555 JE.Soil.136_1909767 JE.Soil.136_1909927 JE.Soil.136_1909952 JE.Soil.136_1910102 JE.Soil.136_1910258 JE.Soil.136_1910268 JE.Soil.136_1910275 JE.Soil.136_1910532 JE.Soil.136_1910562 JE.Soil.136_1910668 JE.Soil.136_1910761 JE.Soil.136_1912649 JE.Soil.136_1913045 JE.Soil.136_1913154 JE.Soil.136_1913177 JE.Soil.136_1913365 JE.Soil.136_1913676 JE.Soil.136_1913820 JE.Soil.136_1913932 JE.Soil.136_1913934 JE.Soil.136_1914080 JE.Soil.136_1914725 JE.Soil.136_1915975 JE.Soil.136_1916547 JE.Soil.136_1916651 JE.Soil.136_1916994 JE.Soil.136_1917006 JE.Soil.136_1917600 JE.Soil.136_1917945 JE.Soil.136_1918161 JE.Soil.136_1919299 JE.Soil.136_1919447 JE.Soil.136_1920140 JE.Soil.136_1920644 JE.Soil.136_1920711 JE.Soil.136_1920950 JE.Soil.136_1920959 JE.Soil.136_1921123 JE.Soil.136_1921161 JE.Soil.136_1921768 JE.Soil.136_1921823 JE.Soil.136_1921888 JE.Soil.136_1923115 JE.Soil.136_1923284 JE.Soil.136_1923695 JE.Soil.136_1923746 JE.Soil.136_1923838 JE.Soil.136_1923897 JE.Soil.136_1924071 JE.Soil.136_1924154 JE.Soil.136_1924270 JE.Soil.136_1924414 JE.Soil.136_1924500 JE.Soil.136_1924623 JE.Soil.136_1924633 JE.Soil.136_1925123 JE.Soil.136_1925987 JE.Soil.136_1926131 JE.Soil.136_1926171 JE.Soil.136_1926532 JE.Soil.136_1927199 JE.Soil.136_1927295 JE.Soil.136_1927313 JE.Soil.136_1928071 JE.Soil.136_1928671 JE.Soil.136_1929383 JE.Soil.136_1929557 JE.Soil.136_1930065 JE.Soil.136_1930520 JE.Soil.136_1930684 JE.Soil.136_1931549 JE.Soil.136_1931603 JE.Soil.136_1931945 JE.Soil.136_1932034 JE.Soil.136_1932639 JE.Soil.136_1933433 JE.Soil.136_1933622 JE.Soil.136_1933649 JE.Soil.136_1933697 JE.Soil.136_1933927 JE.Soil.136_1933947 JE.Soil.136_1934373 JE.Soil.136_1934975 JE.Soil.136_1935657 JE.Soil.136_1935674 JE.Soil.136_1936127 JE.Soil.136_1936128 JE.Soil.136_1936234 JE.Soil.136_1936346 JE.Soil.136_1936507 JE.Soil.136_1936813 JE.Soil.136_1936937 JE.Soil.136_1937053 JE.Soil.136_1937648 JE.Soil.136_1937917 JE.Soil.136_1938601 JE.Soil.136_1938739 JE.Soil.136_1939590 JE.Soil.136_1939820 JE.Soil.136_1939892 JE.Soil.136_1940354 JE.Soil.136_1940723 JE.Soil.136_1940897 JE.Soil.136_1941169 JE.Soil.136_1941239 JE.Soil.136_1941706 JE.Soil.136_1942041 JE.Soil.136_1942070 JE.Soil.136_1942078 JE.Soil.136_1942092 JE.Soil.136_1942670 JE.Soil.136_1942737 JE.Soil.136_1942745 JE.Soil.136_1943338 JE.Soil.136_1943339 JE.Soil.136_1944353 JE.Soil.136_1944747 JE.Soil.136_1944971 JE.Soil.136_1945039 JE.Soil.136_1945069 JE.Soil.136_1945696 JE.Soil.136_1945837 JE.Soil.136_1946071 JE.Soil.136_1946298 JE.Soil.136_1946366 JE.Soil.136_1947083 JE.Soil.136_1947411 JE.Soil.136_1947445 JE.Soil.136_1947605 JE.Soil.136_1947692 JE.Soil.136_1947974 JE.Soil.136_1948418 JE.Soil.136_1948873 JE.Soil.136_1949108 JE.Soil.136_1949214 JE.Soil.136_1949555 JE.Soil.136_1949649 JE.Soil.136_1950290 JE.Soil.136_1950394 JE.Soil.136_1950465 JE.Soil.136_1950750 JE.Soil.136_1951125 JE.Soil.136_1951861 JE.Soil.136_1951898 JE.Soil.136_1952680 JE.Soil.136_1952815 JE.Soil.136_1953388 JE.Soil.136_1953391 JE.Soil.136_1953458 JE.Soil.136_1954456 JE.Soil.136_1954499 JE.Soil.136_1954634 JE.Soil.136_1954778 JE.Soil.136_1954791 JE.Soil.136_1955155 JE.Soil.136_1955296 JE.Soil.136_1955819 JE.Soil.136_1955981 JE.Soil.136_1956334 JE.Soil.136_1956459 JE.Soil.136_1956622 JE.Soil.136_1957085 JE.Soil.136_1958175 JE.Soil.136_1958385 JE.Soil.136_1958871 JE.Soil.136_1958930 JE.Soil.136_1958983 JE.Soil.136_1959247 JE.Soil.136_1959593 JE.Soil.136_1959957 JE.Soil.136_1960111 JE.Soil.136_1960121 JE.Soil.136_1960337 JE.Soil.136_1960384 JE.Soil.136_1960472 JE.Soil.136_1960475 JE.Soil.136_1960646 JE.Soil.144_386 JE.Soil.144_765 JE.Soil.144_797 JE.Soil.144_1083 JE.Soil.144_1688 JE.Soil.144_1807 JE.Soil.144_3510 JE.Soil.144_4155 JE.Soil.144_5359 JE.Soil.144_5430 JE.Soil.144_8304 JE.Soil.144_9592 JE.Soil.144_9593 JE.Soil.144_10780 JE.Soil.144_11741 JE.Soil.144_12702 JE.Soil.144_12757 JE.Soil.144_14755 JE.Soil.144_14928 JE.Soil.144_17513 JE.Soil.144_18505 JE.Soil.144_18507 JE.Soil.144_19203 JE.Soil.144_19809 JE.Soil.144_19973 JE.Soil.144_21498 JE.Soil.144_21608 JE.Soil.144_22482 JE.Soil.144_24206 JE.Soil.144_24517 JE.Soil.144_24833 JE.Soil.144_25648 JE.Soil.144_25867 JE.Soil.144_25966 JE.Soil.144_27833 JE.Soil.144_29523 JE.Soil.144_29690 JE.Soil.144_31003 JE.Soil.144_32688 JE.Soil.144_33170 JE.Soil.144_33625 JE.Soil.144_34686 JE.Soil.144_34721 JE.Soil.144_34851 JE.Soil.144_36088 JE.Soil.144_37175 JE.Soil.144_37244 JE.Soil.144_37488 JE.Soil.144_37630 JE.Soil.144_37954 JE.Soil.144_38133 JE.Soil.144_38692 JE.Soil.144_38810 JE.Soil.144_39247 JE.Soil.144_39394 JE.Soil.144_39405 JE.Soil.144_39454 JE.Soil.144_39943 JE.Soil.144_40123 JE.Soil.144_40544 JE.Soil.144_41078 JE.Soil.144_41224 JE.Soil.144_42099 JE.Soil.144_42162 JE.Soil.144_42801 JE.Soil.144_43049 JE.Soil.144_43145 JE.Soil.144_43535 JE.Soil.144_43806 JE.Soil.144_43974 JE.Soil.144_44173 JE.Soil.144_44327 JE.Soil.144_44694 JE.Soil.144_45033 JE.Soil.144_46138 JE.Soil.144_47139 JE.Soil.144_48013 JE.Soil.144_48484 JE.Soil.144_49558 JE.Soil.144_49638 JE.Soil.144_49730 JE.Soil.144_50229 JE.Soil.144_51365 JE.Soil.144_51389 JE.Soil.144_52136 JE.Soil.144_52835 JE.Soil.144_53070 JE.Soil.144_53337 JE.Soil.144_53470 JE.Soil.144_53651 JE.Soil.144_53675 JE.Soil.144_53823 JE.Soil.144_54079 JE.Soil.144_54521 JE.Soil.144_54741 JE.Soil.144_55354 JE.Soil.144_55534 JE.Soil.144_55638 JE.Soil.144_55880 JE.Soil.144_56347 JE.Soil.144_56385 JE.Soil.144_56620 JE.Soil.144_57067 JE.Soil.144_57135 JE.Soil.144_57258 JE.Soil.144_57303 JE.Soil.144_57474 JE.Soil.144_57486 JE.Soil.144_57699 JE.Soil.144_58042 JE.Soil.144_58349 JE.Soil.144_58375 JE.Soil.144_58429 JE.Soil.144_59192 JE.Soil.144_59283 JE.Soil.144_60095 JE.Soil.144_60417 JE.Soil.144_60491 JE.Soil.144_61107 JE.Soil.144_61473 JE.Soil.144_61886 JE.Soil.144_61989 JE.Soil.144_62520 JE.Soil.144_62533 JE.Soil.144_62709 JE.Soil.144_63666 JE.Soil.144_64650 JE.Soil.144_64787 JE.Soil.144_64874 JE.Soil.144_64929 JE.Soil.144_64996 JE.Soil.144_66051 JE.Soil.144_67010 JE.Soil.144_68334 JE.Soil.144_68400 JE.Soil.144_68949 JE.Soil.144_69105 JE.Soil.144_70100 JE.Soil.144_70168 JE.Soil.144_70919 JE.Soil.144_71583 JE.Soil.144_72853 JE.Soil.144_72978 JE.Soil.144_73385 JE.Soil.144_74582 JE.Soil.144_75134 JE.Soil.144_75188 JE.Soil.144_75355 JE.Soil.144_76241 JE.Soil.144_76741 JE.Soil.144_76988 JE.Soil.144_77111 JE.Soil.144_77308 JE.Soil.144_77369 JE.Soil.144_78013 JE.Soil.144_78526 JE.Soil.144_80375 JE.Soil.144_81305 JE.Soil.144_81306 JE.Soil.144_81926 JE.Soil.144_82543 JE.Soil.144_82906 JE.Soil.144_84442 JE.Soil.144_84724 JE.Soil.144_85241 JE.Soil.144_85343 JE.Soil.144_85589 JE.Soil.144_86241 JE.Soil.144_87480 JE.Soil.144_88329 JE.Soil.144_88396 JE.Soil.144_88464 JE.Soil.144_88612 JE.Soil.144_89521 JE.Soil.144_89843 JE.Soil.144_89891 JE.Soil.144_89897 JE.Soil.144_90697 JE.Soil.144_91022 JE.Soil.144_91226 JE.Soil.144_91888 JE.Soil.144_92652 JE.Soil.144_93053 JE.Soil.144_94252 JE.Soil.144_94302 JE.Soil.144_94415 JE.Soil.144_94999 JE.Soil.144_95569 JE.Soil.144_95808 JE.Soil.144_95894 JE.Soil.144_95923 JE.Soil.144_96306 JE.Soil.144_96325 JE.Soil.144_96392 JE.Soil.144_96487 JE.Soil.144_97367 JE.Soil.144_97971 JE.Soil.144_98254 JE.Soil.144_98366 JE.Soil.144_98735 JE.Soil.144_99369 JE.Soil.144_99481 JE.Soil.144_99754 JE.Soil.144_99792 JE.Soil.144_99907 JE.Soil.144_100202 JE.Soil.144_100591 JE.Soil.144_100649 JE.Soil.144_101425 JE.Soil.144_101577 JE.Soil.144_101781 JE.Soil.144_102533 JE.Soil.144_102656 JE.Soil.144_103155 JE.Soil.144_103261 JE.Soil.144_103603 JE.Soil.144_104405 JE.Soil.144_104993 JE.Soil.144_105333 JE.Soil.144_105783 JE.Soil.144_105856 JE.Soil.144_106197 JE.Soil.144_106894 JE.Soil.144_107502 JE.Soil.144_109578 JE.Soil.144_110032 JE.Soil.144_110655 JE.Soil.144_111198 JE.Soil.144_111658 JE.Soil.144_113133 JE.Soil.144_113156 JE.Soil.144_113197 JE.Soil.144_113613 JE.Soil.144_113980 JE.Soil.144_114544 JE.Soil.144_115571 JE.Soil.144_115865 JE.Soil.144_115878 JE.Soil.144_116465 JE.Soil.144_117485 JE.Soil.144_117961 JE.Soil.144_120423 JE.Soil.144_120582 JE.Soil.144_120610 JE.Soil.144_120735 JE.Soil.144_121167 JE.Soil.144_122052 JE.Soil.144_122284 JE.Soil.144_122335 JE.Soil.144_122336 JE.Soil.144_122743 JE.Soil.144_122843 JE.Soil.144_123110 JE.Soil.144_124564 JE.Soil.144_124947 JE.Soil.144_125151 JE.Soil.144_125405 JE.Soil.144_125991 JE.Soil.144_126615 JE.Soil.144_126777 JE.Soil.144_127582 JE.Soil.144_127767 JE.Soil.144_127846 JE.Soil.144_130650 JE.Soil.144_130764 JE.Soil.144_131831 JE.Soil.144_131924 JE.Soil.144_131985 JE.Soil.144_132457 JE.Soil.144_132789 JE.Soil.144_133001 JE.Soil.144_133891 JE.Soil.144_134349 JE.Soil.144_134733 JE.Soil.144_134809 JE.Soil.144_134940 JE.Soil.144_135174 JE.Soil.144_135264 JE.Soil.144_136431 JE.Soil.144_136474 JE.Soil.144_136807 JE.Soil.144_136808 JE.Soil.144_138473 JE.Soil.144_138541 JE.Soil.144_138594 JE.Soil.144_138728 JE.Soil.144_138736 JE.Soil.144_139602 JE.Soil.144_139779 JE.Soil.144_139857 JE.Soil.144_140345 JE.Soil.144_140599 JE.Soil.144_140688 JE.Soil.144_140843 JE.Soil.144_141433 JE.Soil.144_141902 JE.Soil.144_141945 JE.Soil.144_142641 JE.Soil.144_142828 JE.Soil.144_143035 JE.Soil.144_146069 JE.Soil.144_146948 JE.Soil.144_147278 JE.Soil.144_149802 JE.Soil.144_149909 JE.Soil.144_150586 JE.Soil.144_151572 JE.Soil.144_151881 JE.Soil.144_152297 JE.Soil.144_152679 JE.Soil.144_152931 JE.Soil.144_153113 JE.Soil.144_153354 JE.Soil.144_153856 JE.Soil.144_154849 JE.Soil.144_155347 JE.Soil.144_155468 JE.Soil.144_155901 JE.Soil.144_155922 JE.Soil.144_155998 JE.Soil.144_156063 JE.Soil.144_156090 JE.Soil.144_157555 JE.Soil.144_158080 JE.Soil.144_158091 JE.Soil.144_158203 JE.Soil.144_159456 JE.Soil.144_160051 JE.Soil.144_160513 JE.Soil.144_160553 JE.Soil.144_161795 JE.Soil.144_162343 JE.Soil.144_162968 JE.Soil.144_163137 JE.Soil.144_163336 JE.Soil.144_164379 JE.Soil.144_165987 JE.Soil.144_166029 JE.Soil.144_166695 JE.Soil.144_167045 JE.Soil.144_167837 JE.Soil.144_167874 JE.Soil.144_168110 JE.Soil.144_168136 JE.Soil.144_168318 JE.Soil.144_168723 JE.Soil.144_169842 JE.Soil.144_170010 JE.Soil.144_170227 JE.Soil.144_170242 JE.Soil.144_170390 JE.Soil.144_170445 JE.Soil.144_170529 JE.Soil.144_170539 JE.Soil.144_171108 JE.Soil.144_171950 JE.Soil.144_172137 JE.Soil.144_172325 JE.Soil.144_175014 JE.Soil.144_175023 JE.Soil.144_176198 JE.Soil.144_176542 JE.Soil.144_176658 JE.Soil.144_176887 JE.Soil.144_177164 JE.Soil.144_177439 JE.Soil.144_177800 JE.Soil.144_178604 JE.Soil.144_179341 JE.Soil.144_179390 JE.Soil.144_179433 JE.Soil.144_179544 JE.Soil.144_179704 JE.Soil.144_180441 JE.Soil.144_180494 JE.Soil.144_180524 JE.Soil.144_181526 JE.Soil.144_182476 JE.Soil.144_182626 JE.Soil.144_183493 JE.Soil.144_183961 JE.Soil.144_184355 JE.Soil.144_184497 JE.Soil.144_184528 JE.Soil.144_185078 JE.Soil.144_185323 JE.Soil.144_187165 JE.Soil.144_187428 JE.Soil.144_187963 JE.Soil.144_189120 JE.Soil.144_189320 JE.Soil.144_190419 JE.Soil.144_190522 JE.Soil.144_190671 JE.Soil.144_190700 JE.Soil.144_191179 JE.Soil.144_191889 JE.Soil.144_192694 JE.Soil.144_192728 JE.Soil.144_193098 JE.Soil.144_193711 JE.Soil.144_193944 JE.Soil.144_194268 JE.Soil.144_194288 JE.Soil.144_194477 JE.Soil.144_194568 JE.Soil.144_194625 JE.Soil.144_194644 JE.Soil.144_194842 JE.Soil.144_194888 JE.Soil.144_194991 JE.Soil.144_195859 JE.Soil.144_196016 JE.Soil.144_196168 JE.Soil.144_196193 JE.Soil.144_196459 JE.Soil.144_196564 JE.Soil.144_197355 JE.Soil.144_197703 JE.Soil.144_197992 JE.Soil.144_198357 JE.Soil.144_198622 JE.Soil.144_198754 JE.Soil.144_198976 JE.Soil.144_199538 JE.Soil.144_200011 JE.Soil.144_200118 JE.Soil.144_201233 JE.Soil.144_201950 JE.Soil.144_202238 JE.Soil.144_202263 JE.Soil.144_203058 JE.Soil.144_203392 JE.Soil.144_204216 JE.Soil.144_204825 JE.Soil.144_208114 JE.Soil.144_208337 JE.Soil.144_208547 JE.Soil.144_208725 JE.Soil.144_210519 JE.Soil.144_210573 JE.Soil.144_211097 JE.Soil.144_211398 JE.Soil.144_211858 JE.Soil.144_213357 JE.Soil.144_214397 JE.Soil.144_214451 JE.Soil.144_214639 JE.Soil.144_214982 JE.Soil.144_216720 JE.Soil.144_217486 JE.Soil.144_217707 JE.Soil.144_217817 JE.Soil.144_218043 JE.Soil.144_218288 JE.Soil.144_218582 JE.Soil.144_221011 JE.Soil.144_221393 JE.Soil.144_222211 JE.Soil.144_222755 JE.Soil.144_223016 JE.Soil.144_223560 JE.Soil.144_223655 JE.Soil.144_224366 JE.Soil.144_225589 JE.Soil.144_225743 JE.Soil.144_226331 JE.Soil.144_226686 JE.Soil.144_227139 JE.Soil.144_227226 JE.Soil.144_228042 JE.Soil.144_228495 JE.Soil.144_228756 JE.Soil.144_228819 JE.Soil.144_228963 JE.Soil.144_229472 JE.Soil.144_229622 JE.Soil.144_229973 JE.Soil.144_230109 JE.Soil.144_233559 JE.Soil.144_233856 JE.Soil.144_234751 JE.Soil.144_235043 JE.Soil.144_235517 JE.Soil.144_237583 JE.Soil.144_238557 JE.Soil.144_238761 JE.Soil.144_239218 JE.Soil.144_239267 JE.Soil.144_239994 JE.Soil.144_239998 JE.Soil.144_240113 JE.Soil.144_240380 JE.Soil.144_241642 JE.Soil.144_242047 JE.Soil.144_242212 JE.Soil.144_243209 JE.Soil.144_243434 JE.Soil.144_245209 JE.Soil.144_245273 JE.Soil.144_246479 JE.Soil.144_246987 JE.Soil.144_247608 JE.Soil.144_247847 JE.Soil.144_248001 JE.Soil.144_248943 JE.Soil.144_248971 JE.Soil.144_249095 JE.Soil.144_249241 JE.Soil.144_249612 JE.Soil.144_249656 JE.Soil.144_250579 JE.Soil.144_250921 JE.Soil.144_250949 JE.Soil.144_251462 JE.Soil.144_251679 JE.Soil.144_251918 JE.Soil.144_252589 JE.Soil.144_252684 JE.Soil.144_252911 JE.Soil.144_254377 JE.Soil.144_255396 JE.Soil.144_256449 JE.Soil.144_256766 JE.Soil.144_256916 JE.Soil.144_257378 JE.Soil.144_258119 JE.Soil.144_258402 JE.Soil.144_258430 JE.Soil.144_259089 JE.Soil.144_259114 JE.Soil.144_259449 JE.Soil.144_259747 JE.Soil.144_259847 JE.Soil.144_260112 JE.Soil.144_260517 JE.Soil.144_262026 JE.Soil.144_263166 JE.Soil.144_263404 JE.Soil.144_263446 JE.Soil.144_263553 JE.Soil.144_263639 JE.Soil.144_264023 JE.Soil.144_264756 JE.Soil.144_265769 JE.Soil.144_265906 JE.Soil.144_265963 JE.Soil.144_266379 JE.Soil.144_266429 JE.Soil.144_266559 JE.Soil.144_267975 JE.Soil.144_268376 JE.Soil.144_269124 JE.Soil.144_269308 JE.Soil.144_269354 JE.Soil.144_269782 JE.Soil.144_269968 JE.Soil.144_270313 JE.Soil.144_270639 JE.Soil.144_270746 JE.Soil.144_271241 JE.Soil.144_271345 JE.Soil.144_271439 JE.Soil.144_271556 JE.Soil.144_271731 JE.Soil.144_271944 JE.Soil.144_272067 JE.Soil.144_272087 JE.Soil.144_272473 JE.Soil.144_273727 JE.Soil.144_274290 JE.Soil.144_274452 JE.Soil.144_274499 JE.Soil.144_274519 JE.Soil.144_274544 JE.Soil.144_274680 JE.Soil.144_274954 JE.Soil.144_275273 JE.Soil.144_275617 JE.Soil.144_275638 JE.Soil.144_276023 JE.Soil.144_276053 JE.Soil.144_276801 JE.Soil.144_277080 JE.Soil.144_277357 JE.Soil.144_277382 JE.Soil.144_277543 JE.Soil.144_277551 JE.Soil.144_277670 JE.Soil.144_278091 JE.Soil.144_278165 JE.Soil.144_278477 JE.Soil.144_278545 JE.Soil.144_279136 JE.Soil.144_279949 JE.Soil.144_279980 JE.Soil.144_280988 JE.Soil.144_281243 JE.Soil.144_281627 JE.Soil.144_281683 JE.Soil.144_281989 JE.Soil.144_282747 JE.Soil.144_283056 JE.Soil.144_283659 JE.Soil.144_284140 JE.Soil.144_284155 JE.Soil.144_284513 JE.Soil.144_284722 JE.Soil.144_285614 JE.Soil.144_285620 JE.Soil.144_285712 JE.Soil.144_285907 JE.Soil.144_286098 JE.Soil.144_286184 JE.Soil.144_286213 JE.Soil.144_286582 JE.Soil.144_287883 JE.Soil.144_288050 JE.Soil.144_288850 JE.Soil.144_289585 JE.Soil.144_289690 JE.Soil.144_290018 JE.Soil.144_290279 JE.Soil.144_290603 JE.Soil.144_290669 JE.Soil.144_290903 JE.Soil.144_292085 JE.Soil.144_292809 JE.Soil.144_293956 JE.Soil.144_295172 JE.Soil.144_295985 JE.Soil.144_296882 JE.Soil.144_296953 JE.Soil.144_297304 JE.Soil.144_298190 JE.Soil.144_299058 JE.Soil.144_299658 JE.Soil.144_299983 JE.Soil.144_300042 JE.Soil.144_300102 JE.Soil.144_300318 JE.Soil.144_301183 JE.Soil.144_301273 JE.Soil.144_301589 JE.Soil.144_301964 JE.Soil.144_302383 JE.Soil.144_304854 JE.Soil.144_305314 JE.Soil.144_306788 JE.Soil.144_306814 JE.Soil.144_306906 JE.Soil.144_307426 JE.Soil.144_307587 JE.Soil.144_307835 JE.Soil.144_307894 JE.Soil.144_308740 JE.Soil.144_309226 JE.Soil.144_311519 JE.Soil.144_311740 JE.Soil.144_312337 JE.Soil.144_312362 JE.Soil.144_313112 JE.Soil.144_313237 JE.Soil.144_313292 JE.Soil.144_314061 JE.Soil.144_314377 JE.Soil.144_314832 JE.Soil.144_315573 JE.Soil.144_315652 JE.Soil.144_315814 JE.Soil.144_316629 JE.Soil.144_316680 JE.Soil.144_316693 JE.Soil.144_316807 JE.Soil.144_317043 JE.Soil.144_317978 JE.Soil.144_318660 JE.Soil.144_319204 JE.Soil.144_319277 JE.Soil.144_319346 JE.Soil.144_319599 JE.Soil.144_319659 JE.Soil.144_321321 JE.Soil.144_321373 JE.Soil.144_321557 JE.Soil.144_321918 JE.Soil.144_322446 JE.Soil.144_322729 JE.Soil.144_323071 JE.Soil.144_323313 JE.Soil.144_323669 JE.Soil.144_324524 JE.Soil.144_324644 JE.Soil.144_324912 JE.Soil.144_324933 JE.Soil.144_325863 JE.Soil.144_325928 JE.Soil.144_326598 JE.Soil.144_327304 JE.Soil.144_327646 JE.Soil.144_328768 JE.Soil.144_328882 JE.Soil.144_329065 JE.Soil.144_329333 JE.Soil.144_329548 JE.Soil.144_330648 JE.Soil.144_330931 JE.Soil.144_331335 JE.Soil.144_331360 JE.Soil.144_331611 JE.Soil.144_332210 JE.Soil.144_332861 JE.Soil.144_333335 JE.Soil.144_334851 JE.Soil.144_336329 JE.Soil.144_336425 JE.Soil.144_336560 JE.Soil.144_337625 JE.Soil.144_337636 JE.Soil.144_338257 JE.Soil.144_338775 JE.Soil.144_338989 JE.Soil.144_339146 JE.Soil.144_340373 JE.Soil.144_340468 JE.Soil.144_340854 JE.Soil.144_342526 JE.Soil.144_342815 JE.Soil.144_343092 JE.Soil.144_343149 JE.Soil.144_343691 JE.Soil.144_343889 JE.Soil.144_344492 JE.Soil.144_346321 JE.Soil.144_346693 JE.Soil.144_346753 JE.Soil.144_347012 JE.Soil.144_347034 JE.Soil.144_347368 JE.Soil.144_348560 JE.Soil.144_350648 JE.Soil.144_350748 JE.Soil.144_351922 JE.Soil.144_352029 JE.Soil.144_352218 JE.Soil.144_352438 JE.Soil.144_352585 JE.Soil.144_352715 JE.Soil.144_352921 JE.Soil.144_353330 JE.Soil.144_353822 JE.Soil.144_354787 JE.Soil.144_355337 JE.Soil.144_355923 JE.Soil.144_356108 JE.Soil.144_356192 JE.Soil.144_356456 JE.Soil.144_356493 JE.Soil.144_357951 JE.Soil.144_358699 JE.Soil.144_358827 JE.Soil.144_358861 JE.Soil.144_358950 JE.Soil.144_359334 JE.Soil.144_359736 JE.Soil.144_359749 JE.Soil.144_360263 JE.Soil.144_360293 JE.Soil.144_360403 JE.Soil.144_360725 JE.Soil.144_361270 JE.Soil.144_362276 JE.Soil.144_362811 JE.Soil.144_362858 JE.Soil.144_363019 JE.Soil.144_364263 JE.Soil.144_364272 JE.Soil.144_364837 JE.Soil.144_365998 JE.Soil.144_366853 JE.Soil.144_367419 JE.Soil.144_368003 JE.Soil.144_368019 JE.Soil.144_368352 JE.Soil.144_368462 JE.Soil.144_368468 JE.Soil.144_368495 JE.Soil.144_369197 JE.Soil.144_370268 JE.Soil.144_370327 JE.Soil.144_370461 JE.Soil.144_372141 JE.Soil.144_373292 JE.Soil.144_374302 JE.Soil.144_374441 JE.Soil.144_374530 JE.Soil.144_374692 JE.Soil.144_376416 JE.Soil.144_376667 JE.Soil.144_377132 JE.Soil.144_377534 JE.Soil.144_378150 JE.Soil.144_378537 JE.Soil.144_378675 JE.Soil.144_379640 JE.Soil.144_379788 JE.Soil.144_379870 JE.Soil.144_380589 JE.Soil.144_380957 JE.Soil.144_382299 JE.Soil.144_382554 JE.Soil.144_382573 JE.Soil.144_384261 JE.Soil.144_384290 JE.Soil.144_384390 JE.Soil.144_384567 JE.Soil.144_384654 JE.Soil.144_384995 JE.Soil.144_385802 JE.Soil.144_386514 JE.Soil.144_387023 JE.Soil.144_387184 JE.Soil.144_387812 JE.Soil.144_388169 JE.Soil.144_388927 JE.Soil.144_389091 JE.Soil.144_389174 JE.Soil.144_390276 JE.Soil.144_390317 JE.Soil.144_391328 JE.Soil.144_391370 JE.Soil.144_391534 JE.Soil.144_391725 JE.Soil.144_391829 JE.Soil.144_392624 JE.Soil.144_392722 JE.Soil.144_392908 JE.Soil.144_393710 JE.Soil.144_394309 JE.Soil.144_395001 JE.Soil.144_395046 JE.Soil.144_395220 JE.Soil.144_395708 JE.Soil.144_396348 JE.Soil.144_396553 JE.Soil.144_397052 JE.Soil.144_397428 JE.Soil.144_397926 JE.Soil.144_398082 JE.Soil.144_398258 JE.Soil.144_398323 JE.Soil.144_398518 JE.Soil.144_399084 JE.Soil.144_399276 JE.Soil.144_400189 JE.Soil.144_400813 JE.Soil.144_401075 JE.Soil.144_402985 JE.Soil.144_403030 JE.Soil.144_403641 JE.Soil.144_403824 JE.Soil.144_404053 JE.Soil.144_404670 JE.Soil.144_406422 JE.Soil.144_407520 JE.Soil.144_407554 JE.Soil.144_407689 JE.Soil.144_408057 JE.Soil.144_408067 JE.Soil.144_408192 JE.Soil.144_408650 JE.Soil.144_408744 JE.Soil.144_409322 JE.Soil.144_410026 JE.Soil.144_410323 JE.Soil.144_410517 JE.Soil.144_410525 JE.Soil.144_410698 JE.Soil.144_410983 JE.Soil.144_411019 JE.Soil.144_411353 JE.Soil.144_411762 JE.Soil.144_411796 JE.Soil.144_411888 JE.Soil.144_411933 JE.Soil.144_412170 JE.Soil.144_412177 JE.Soil.144_412762 JE.Soil.144_412771 JE.Soil.144_413387 JE.Soil.144_415214 JE.Soil.144_415887 JE.Soil.144_416718 JE.Soil.144_416898 JE.Soil.144_417009 JE.Soil.144_417147 JE.Soil.144_417465 JE.Soil.144_417530 JE.Soil.144_417649 JE.Soil.144_418692 JE.Soil.144_418977 JE.Soil.144_419281 JE.Soil.144_420441 JE.Soil.144_420749 JE.Soil.144_420995 JE.Soil.144_421343 JE.Soil.144_421541 JE.Soil.144_421871 JE.Soil.144_422524 JE.Soil.144_423716 JE.Soil.144_424324 JE.Soil.144_425775 JE.Soil.144_425802 JE.Soil.144_426715 JE.Soil.144_427709 JE.Soil.144_428117 JE.Soil.144_428432 JE.Soil.144_428597 JE.Soil.144_428851 JE.Soil.144_429756 JE.Soil.144_430044 JE.Soil.144_430148 JE.Soil.144_430369 JE.Soil.144_430810 JE.Soil.144_430889 JE.Soil.144_431070 JE.Soil.144_431171 JE.Soil.144_431363 JE.Soil.144_432490 JE.Soil.144_432817 JE.Soil.144_433030 JE.Soil.144_433092 JE.Soil.144_433232 JE.Soil.144_433271 JE.Soil.144_434491 JE.Soil.144_434659 JE.Soil.144_434693 JE.Soil.144_435486 JE.Soil.144_436307 JE.Soil.144_437776 JE.Soil.144_437909 JE.Soil.144_437921 JE.Soil.144_438583 JE.Soil.144_438643 JE.Soil.144_439619 JE.Soil.144_439896 JE.Soil.144_439929 JE.Soil.144_440103 JE.Soil.144_440163 JE.Soil.144_440483 JE.Soil.144_441588 JE.Soil.144_442301 JE.Soil.144_442631 JE.Soil.144_442677 JE.Soil.144_442900 JE.Soil.144_443749 JE.Soil.144_443866 JE.Soil.144_444324 JE.Soil.144_445440 JE.Soil.144_445683 JE.Soil.144_445735 JE.Soil.144_446337 JE.Soil.144_446645 JE.Soil.144_447366 JE.Soil.144_447509 JE.Soil.144_447522 JE.Soil.144_447583 JE.Soil.144_447801 JE.Soil.144_448063 JE.Soil.144_448804 JE.Soil.144_451226 JE.Soil.144_451866 JE.Soil.144_451879 JE.Soil.144_452175 JE.Soil.144_452295 JE.Soil.144_453051 JE.Soil.144_453155 JE.Soil.144_453271 JE.Soil.144_453385 JE.Soil.144_455165 JE.Soil.144_455443 JE.Soil.144_455756 JE.Soil.144_455760 JE.Soil.144_456600 JE.Soil.144_456657 JE.Soil.144_457282 JE.Soil.144_458440 JE.Soil.144_458814 JE.Soil.144_459790 JE.Soil.144_461195 JE.Soil.144_461200 JE.Soil.144_461402 JE.Soil.144_461978 JE.Soil.144_463023 JE.Soil.144_463057 JE.Soil.144_463443 JE.Soil.144_463496 JE.Soil.144_463846 JE.Soil.144_463910 JE.Soil.144_464661 JE.Soil.144_465279 JE.Soil.144_465596 JE.Soil.144_466133 JE.Soil.144_466645 JE.Soil.144_467235 JE.Soil.144_467266 JE.Soil.144_468275 JE.Soil.144_468447 JE.Soil.144_468882 JE.Soil.144_470183 JE.Soil.144_470280 JE.Soil.144_470961 JE.Soil.144_471182 JE.Soil.144_471898 JE.Soil.144_472062 JE.Soil.144_475239 JE.Soil.144_475372 JE.Soil.144_475376 JE.Soil.144_476018 JE.Soil.144_476177 JE.Soil.144_476238 JE.Soil.144_476447 JE.Soil.144_477843 JE.Soil.144_478597 JE.Soil.144_478793 JE.Soil.144_478916 JE.Soil.144_478988 JE.Soil.144_479650 JE.Soil.144_480219 JE.Soil.144_480241 JE.Soil.144_480591 JE.Soil.144_480681 JE.Soil.144_480863 JE.Soil.144_481289 JE.Soil.144_482396 JE.Soil.144_484212 JE.Soil.144_484276 JE.Soil.144_484871 JE.Soil.144_485069 JE.Soil.144_485256 JE.Soil.144_485345 JE.Soil.144_485374 JE.Soil.144_486140 JE.Soil.144_486236 JE.Soil.144_487064 JE.Soil.144_487180 JE.Soil.144_487341 JE.Soil.144_487394 JE.Soil.144_487564 JE.Soil.144_487618 JE.Soil.144_487827 JE.Soil.144_488273 JE.Soil.144_488344 JE.Soil.144_488811 JE.Soil.144_489016 JE.Soil.144_489292 JE.Soil.144_489651 JE.Soil.144_491429 JE.Soil.144_491934 JE.Soil.144_492843 JE.Soil.144_493606 JE.Soil.144_495751 JE.Soil.144_496066 JE.Soil.144_497240 JE.Soil.144_497731 JE.Soil.144_497738 JE.Soil.144_497768 JE.Soil.144_498123 JE.Soil.144_498501 JE.Soil.144_498805 JE.Soil.144_498913 JE.Soil.144_499459 JE.Soil.144_499607 JE.Soil.144_501313 JE.Soil.144_501807 JE.Soil.144_501953 JE.Soil.144_502017 JE.Soil.144_502258 JE.Soil.144_502825 JE.Soil.144_502912 JE.Soil.144_502956 JE.Soil.144_503812 JE.Soil.144_503988 JE.Soil.144_504732 JE.Soil.144_505207 JE.Soil.144_506277 JE.Soil.144_506371 JE.Soil.144_507206 JE.Soil.144_507277 JE.Soil.144_507775 JE.Soil.144_508996 JE.Soil.144_510367 JE.Soil.144_511153 JE.Soil.144_511274 JE.Soil.144_511351 JE.Soil.144_513202 JE.Soil.144_514051 JE.Soil.144_514772 JE.Soil.144_514953 JE.Soil.144_515004 JE.Soil.144_515037 JE.Soil.144_515292 JE.Soil.144_515746 JE.Soil.144_517095 JE.Soil.144_517117 JE.Soil.144_517120 JE.Soil.144_518180 JE.Soil.144_518384 JE.Soil.144_518566 JE.Soil.144_518835 JE.Soil.144_519234 JE.Soil.144_519258 JE.Soil.144_519309 JE.Soil.144_520346 JE.Soil.144_521174 JE.Soil.144_521979 JE.Soil.144_522709 JE.Soil.144_522892 JE.Soil.144_523251 JE.Soil.144_524261 JE.Soil.144_524747 JE.Soil.144_525244 JE.Soil.144_525250 JE.Soil.144_525472 JE.Soil.144_525682 JE.Soil.144_527117 JE.Soil.144_527218 JE.Soil.144_527222 JE.Soil.144_527280 JE.Soil.144_527488 JE.Soil.144_527989 JE.Soil.144_528175 JE.Soil.144_528684 JE.Soil.144_528717 JE.Soil.144_529066 JE.Soil.144_529426 JE.Soil.144_530333 JE.Soil.144_530468 JE.Soil.144_530707 JE.Soil.144_530754 JE.Soil.144_531302 JE.Soil.144_531332 JE.Soil.144_531360 JE.Soil.144_531806 JE.Soil.144_532444 JE.Soil.144_532603 JE.Soil.144_532761 JE.Soil.144_533696 JE.Soil.144_533961 JE.Soil.144_534098 JE.Soil.144_534330 JE.Soil.144_534490 JE.Soil.144_536223 JE.Soil.144_536397 JE.Soil.144_536846 JE.Soil.144_536952 JE.Soil.144_537071 JE.Soil.144_537185 JE.Soil.144_537463 JE.Soil.144_537679 JE.Soil.144_537912 JE.Soil.144_538512 JE.Soil.144_539112 JE.Soil.144_539252 JE.Soil.144_539639 JE.Soil.144_539815 JE.Soil.144_539918 JE.Soil.144_540332 JE.Soil.144_540635 JE.Soil.144_540687 JE.Soil.144_540904 JE.Soil.144_541066 JE.Soil.144_542733 JE.Soil.144_543246 JE.Soil.144_543640 JE.Soil.144_543754 JE.Soil.144_544024 JE.Soil.144_544305 JE.Soil.144_544905 JE.Soil.144_546165 JE.Soil.144_546502 JE.Soil.144_546515 JE.Soil.144_546599 JE.Soil.144_546928 JE.Soil.144_546979 JE.Soil.144_547733 JE.Soil.144_551506 JE.Soil.144_551613 JE.Soil.144_552225 JE.Soil.144_552429 JE.Soil.144_552969 JE.Soil.144_553033 JE.Soil.144_553453 JE.Soil.144_553793 JE.Soil.144_554031 JE.Soil.144_554307 JE.Soil.144_554341 JE.Soil.144_554916 JE.Soil.144_555220 JE.Soil.144_555419 JE.Soil.144_555796 JE.Soil.144_555845 JE.Soil.144_556006 JE.Soil.144_556768 JE.Soil.144_557431 JE.Soil.144_558228 JE.Soil.144_558806 JE.Soil.144_559352 JE.Soil.144_559429 JE.Soil.144_559990 JE.Soil.144_560241 JE.Soil.144_560311 JE.Soil.144_561623 JE.Soil.144_561770 JE.Soil.144_562415 JE.Soil.144_562517 JE.Soil.144_563414 JE.Soil.144_564001 JE.Soil.144_564280 JE.Soil.144_565902 JE.Soil.144_567018 JE.Soil.144_568295 JE.Soil.144_568704 JE.Soil.144_569295 JE.Soil.144_569869 JE.Soil.144_571081 JE.Soil.144_571340 JE.Soil.144_571599 JE.Soil.144_571842 JE.Soil.144_572122 JE.Soil.144_573473 JE.Soil.144_573493 JE.Soil.144_574138 JE.Soil.144_574153 JE.Soil.144_574263 JE.Soil.144_574685 JE.Soil.144_574694 JE.Soil.144_575102 JE.Soil.144_575602 JE.Soil.144_576801 JE.Soil.144_577040 JE.Soil.144_577499 JE.Soil.144_577662 JE.Soil.144_577681 JE.Soil.144_577914 JE.Soil.144_577989 JE.Soil.144_578004 JE.Soil.144_578070 JE.Soil.144_578169 JE.Soil.144_578563 JE.Soil.144_578704 JE.Soil.144_578805 JE.Soil.144_578830 JE.Soil.144_578866 JE.Soil.144_579028 JE.Soil.144_579874 JE.Soil.144_580244 JE.Soil.144_580572 JE.Soil.144_580762 JE.Soil.144_581003 JE.Soil.144_581901 JE.Soil.144_582763 JE.Soil.144_582829 JE.Soil.144_583536 JE.Soil.144_584610 JE.Soil.144_585209 JE.Soil.144_585302 JE.Soil.144_586488 JE.Soil.144_586805 JE.Soil.144_588158 JE.Soil.144_589847 JE.Soil.144_589978 JE.Soil.144_590066 JE.Soil.144_590082 JE.Soil.144_591657 JE.Soil.144_591777 JE.Soil.144_592013 JE.Soil.144_593670 JE.Soil.144_594213 JE.Soil.144_594357 JE.Soil.144_595045 JE.Soil.144_595585 JE.Soil.144_595729 JE.Soil.144_597555 JE.Soil.144_597827 JE.Soil.144_598110 JE.Soil.144_598254 JE.Soil.144_598315 JE.Soil.144_600646 JE.Soil.144_600738 JE.Soil.144_601087 JE.Soil.144_601400 JE.Soil.144_601780 JE.Soil.144_602066 JE.Soil.144_602203 JE.Soil.144_602682 JE.Soil.144_602709 JE.Soil.144_602981 JE.Soil.144_603525 JE.Soil.144_604277 JE.Soil.144_604313 JE.Soil.144_604859 JE.Soil.144_605169 JE.Soil.144_606803 JE.Soil.144_606828 JE.Soil.144_607125 JE.Soil.144_607166 JE.Soil.144_607352 JE.Soil.144_607801 JE.Soil.144_607946 JE.Soil.144_608182 JE.Soil.144_608727 JE.Soil.144_608761 JE.Soil.144_609639 JE.Soil.144_610224 JE.Soil.144_610266 JE.Soil.144_610554 JE.Soil.144_610585 JE.Soil.144_610602 JE.Soil.144_610671 JE.Soil.144_611341 JE.Soil.144_611508 JE.Soil.144_612120 JE.Soil.144_612161 JE.Soil.144_612195 JE.Soil.144_613120 JE.Soil.144_613274 JE.Soil.144_613863 JE.Soil.144_614516 JE.Soil.144_615317 JE.Soil.144_615636 JE.Soil.144_616144 JE.Soil.144_616642 JE.Soil.144_616808 JE.Soil.144_617182 JE.Soil.144_617367 JE.Soil.144_617584 JE.Soil.144_617667 JE.Soil.144_618600 JE.Soil.144_618732 JE.Soil.144_618760 JE.Soil.144_619180 JE.Soil.144_619773 JE.Soil.144_620252 JE.Soil.144_620506 JE.Soil.144_621185 JE.Soil.144_621673 JE.Soil.144_622119 JE.Soil.144_622610 JE.Soil.144_622846 JE.Soil.144_622957 JE.Soil.144_623322 JE.Soil.144_624156 JE.Soil.144_624332 JE.Soil.144_624437 JE.Soil.144_625283 JE.Soil.144_625379 JE.Soil.144_625687 JE.Soil.144_625997 JE.Soil.144_626623 JE.Soil.144_626752 JE.Soil.144_627150 JE.Soil.144_627323 JE.Soil.144_627713 JE.Soil.144_629161 JE.Soil.144_629537 JE.Soil.144_629636 JE.Soil.144_630013 JE.Soil.144_630323 JE.Soil.144_631051 JE.Soil.144_631158 JE.Soil.144_631678 JE.Soil.144_631793 JE.Soil.144_631857 JE.Soil.144_631984 JE.Soil.144_632877 JE.Soil.144_634923 JE.Soil.144_634974 JE.Soil.144_635054 JE.Soil.144_636252 JE.Soil.144_636353 JE.Soil.144_637015 JE.Soil.144_637144 JE.Soil.144_637338 JE.Soil.144_637559 JE.Soil.144_637575 JE.Soil.144_638120 JE.Soil.144_638414 JE.Soil.144_638562 JE.Soil.144_639613 JE.Soil.144_640063 JE.Soil.144_640546 JE.Soil.144_640804 JE.Soil.144_640893 JE.Soil.144_640986 JE.Soil.144_641051 JE.Soil.144_641457 JE.Soil.144_641621 JE.Soil.144_641753 JE.Soil.144_643405 JE.Soil.144_643555 JE.Soil.144_643987 JE.Soil.144_644160 JE.Soil.144_644732 JE.Soil.144_644887 JE.Soil.144_645254 JE.Soil.144_645283 JE.Soil.144_646203 JE.Soil.144_646531 JE.Soil.144_646851 JE.Soil.144_647912 JE.Soil.144_648481 JE.Soil.144_648904 JE.Soil.144_648911 JE.Soil.144_648917 JE.Soil.144_649387 JE.Soil.144_650154 JE.Soil.144_650272 JE.Soil.144_651122 JE.Soil.144_651682 JE.Soil.144_652926 JE.Soil.144_653367 JE.Soil.144_654826 JE.Soil.144_655671 JE.Soil.144_657150 JE.Soil.144_657543 JE.Soil.144_658313 JE.Soil.144_658519 JE.Soil.144_658817 JE.Soil.144_659228 JE.Soil.144_659411 JE.Soil.144_659450 JE.Soil.144_659791 JE.Soil.144_660335 JE.Soil.144_660970 JE.Soil.144_661214 JE.Soil.144_661515 JE.Soil.144_662294 JE.Soil.144_663574 JE.Soil.144_663932 JE.Soil.144_663988 JE.Soil.144_664359 JE.Soil.144_664577 JE.Soil.144_664703 JE.Soil.144_665505 JE.Soil.144_666060 JE.Soil.144_666196 JE.Soil.144_667426 JE.Soil.144_669109 JE.Soil.144_669941 JE.Soil.144_670478 JE.Soil.144_672391 JE.Soil.144_672490 JE.Soil.144_672583 JE.Soil.144_672657 JE.Soil.144_672818 JE.Soil.144_672829 JE.Soil.144_673083 JE.Soil.144_673212 JE.Soil.144_673630 JE.Soil.144_673761 JE.Soil.144_673853 JE.Soil.144_673911 JE.Soil.144_673935 JE.Soil.144_674484 JE.Soil.144_674501 JE.Soil.144_674832 JE.Soil.144_675340 JE.Soil.144_675725 JE.Soil.144_675833 JE.Soil.144_675930 JE.Soil.144_676494 JE.Soil.144_677584 JE.Soil.144_678111 JE.Soil.144_678800 JE.Soil.144_679135 JE.Soil.144_680218 JE.Soil.144_681300 JE.Soil.144_681624 JE.Soil.144_681678 JE.Soil.144_681962 JE.Soil.144_681977 JE.Soil.144_682077 JE.Soil.144_682454 JE.Soil.144_682651 JE.Soil.144_682930 JE.Soil.144_682972 JE.Soil.144_683026 JE.Soil.144_683520 JE.Soil.144_685108 JE.Soil.144_685635 JE.Soil.144_686722 JE.Soil.144_687549 JE.Soil.144_688081 JE.Soil.144_689032 JE.Soil.144_689086 JE.Soil.144_689182 JE.Soil.144_689734 JE.Soil.144_690117 JE.Soil.144_690169 JE.Soil.144_690640 JE.Soil.144_692039 JE.Soil.144_692090 JE.Soil.144_692205 JE.Soil.144_693059 JE.Soil.144_694657 JE.Soil.144_698492 JE.Soil.144_698634 JE.Soil.144_698981 JE.Soil.144_699178 JE.Soil.144_699470 JE.Soil.144_699602 JE.Soil.144_699606 JE.Soil.144_700853 JE.Soil.144_701067 JE.Soil.144_701358 JE.Soil.144_702138 JE.Soil.144_702545 JE.Soil.144_703798 JE.Soil.144_704959 JE.Soil.144_706089 JE.Soil.144_707385 JE.Soil.144_708028 JE.Soil.144_708987 JE.Soil.144_708999 JE.Soil.144_709197 JE.Soil.144_709624 JE.Soil.144_710671 JE.Soil.144_711467 JE.Soil.144_711597 JE.Soil.144_711683 JE.Soil.144_711848 JE.Soil.144_711903 JE.Soil.144_712370 JE.Soil.144_712585 JE.Soil.144_712955 JE.Soil.144_713414 JE.Soil.144_713690 JE.Soil.144_713954 JE.Soil.144_714314 JE.Soil.144_714341 JE.Soil.144_715620 JE.Soil.144_715784 JE.Soil.144_716750 JE.Soil.144_716974 JE.Soil.144_717063 JE.Soil.144_717144 JE.Soil.144_717227 JE.Soil.144_717238 JE.Soil.144_717590 JE.Soil.144_717726 JE.Soil.144_718028 JE.Soil.144_718150 JE.Soil.144_719559 JE.Soil.144_719613 JE.Soil.144_719814 JE.Soil.144_720139 JE.Soil.144_720191 JE.Soil.144_720471 JE.Soil.144_720487 JE.Soil.144_720489 JE.Soil.144_720557 JE.Soil.144_720896 JE.Soil.144_721117 JE.Soil.144_723335 JE.Soil.144_723890 JE.Soil.144_724003 JE.Soil.144_724110 JE.Soil.144_725338 JE.Soil.144_725402 JE.Soil.144_726009 JE.Soil.144_726043 JE.Soil.144_726748 JE.Soil.144_727234 JE.Soil.144_727470 JE.Soil.144_727613 JE.Soil.144_727800 JE.Soil.144_729396 JE.Soil.144_729473 JE.Soil.144_729918 JE.Soil.144_730002 JE.Soil.144_730328 JE.Soil.144_730508 JE.Soil.144_730687 JE.Soil.144_731356 JE.Soil.144_732226 JE.Soil.144_732245 JE.Soil.144_732498 JE.Soil.144_733103 JE.Soil.144_733558 JE.Soil.144_733724 JE.Soil.144_733936 JE.Soil.144_734952 JE.Soil.144_735500 JE.Soil.144_735891 JE.Soil.144_736102 JE.Soil.144_736252 JE.Soil.144_736667 JE.Soil.144_736705 JE.Soil.144_737391 JE.Soil.144_738430 JE.Soil.144_738527 JE.Soil.144_738540 JE.Soil.144_738600 JE.Soil.144_738894 JE.Soil.144_739015 JE.Soil.144_739125 JE.Soil.144_739782 JE.Soil.144_740076 JE.Soil.144_740194 JE.Soil.144_740411 JE.Soil.144_740900 JE.Soil.144_740960 JE.Soil.144_741648 JE.Soil.144_741995 JE.Soil.144_742218 JE.Soil.144_742417 JE.Soil.144_742736 JE.Soil.144_743111 JE.Soil.144_743211 JE.Soil.144_744662 JE.Soil.144_744693 JE.Soil.144_744835 JE.Soil.144_745049 JE.Soil.144_745193 JE.Soil.144_745598 JE.Soil.144_746179 JE.Soil.144_746850 JE.Soil.144_747073 JE.Soil.144_747115 JE.Soil.144_748375 JE.Soil.144_748976 JE.Soil.144_748993 JE.Soil.144_749570 JE.Soil.144_749597 JE.Soil.144_749767 JE.Soil.144_750262 JE.Soil.144_750263 JE.Soil.144_751266 JE.Soil.144_751614 JE.Soil.144_751712 JE.Soil.144_752194 JE.Soil.144_752443 JE.Soil.144_752805 JE.Soil.144_753375 JE.Soil.144_753581 JE.Soil.144_753594 JE.Soil.144_753855 JE.Soil.144_754213 JE.Soil.144_754332 JE.Soil.144_755022 JE.Soil.144_755279 JE.Soil.144_755606 JE.Soil.144_755658 JE.Soil.144_755811 JE.Soil.144_756382 JE.Soil.144_756454 JE.Soil.144_756535 JE.Soil.144_756701 JE.Soil.144_758937 JE.Soil.144_759848 JE.Soil.144_760433 JE.Soil.144_760443 JE.Soil.144_760705 JE.Soil.144_761556 JE.Soil.144_761887 JE.Soil.144_762298 JE.Soil.144_762947 JE.Soil.144_763250 JE.Soil.144_763509 JE.Soil.144_763525 JE.Soil.144_763839 JE.Soil.144_763904 JE.Soil.144_764105 JE.Soil.144_764194 JE.Soil.144_764283 JE.Soil.144_764304 JE.Soil.144_764340 JE.Soil.144_764764 JE.Soil.144_764918 JE.Soil.144_765362 JE.Soil.144_765468 JE.Soil.144_766295 JE.Soil.144_766801 JE.Soil.144_767453 JE.Soil.144_768159 JE.Soil.144_768815 JE.Soil.144_769089 JE.Soil.144_769193 JE.Soil.144_769913 JE.Soil.144_770998 JE.Soil.144_771045 JE.Soil.144_771586 JE.Soil.144_771772 JE.Soil.144_772101 JE.Soil.144_773613 JE.Soil.144_774597 JE.Soil.144_774664 JE.Soil.144_774709 JE.Soil.144_775011 JE.Soil.144_775324 JE.Soil.144_776025 JE.Soil.144_776398 JE.Soil.144_779858 JE.Soil.144_780468 JE.Soil.144_780548 JE.Soil.144_781242 JE.Soil.144_783352 JE.Soil.144_783494 JE.Soil.144_783723 JE.Soil.144_783963 JE.Soil.144_784860 JE.Soil.144_785022 JE.Soil.144_785378 JE.Soil.144_785770 JE.Soil.144_786007 JE.Soil.144_786247 JE.Soil.144_787075 JE.Soil.144_787406 JE.Soil.144_787789 JE.Soil.144_787891 JE.Soil.144_789283 JE.Soil.144_789806 JE.Soil.144_790636 JE.Soil.144_791554 JE.Soil.144_791638 JE.Soil.144_792538 JE.Soil.144_792575 JE.Soil.144_793194 JE.Soil.144_793244 JE.Soil.144_793306 JE.Soil.144_793767 JE.Soil.144_794157 JE.Soil.144_794389 JE.Soil.144_794782 JE.Soil.144_796247 JE.Soil.144_796934 JE.Soil.144_798120 JE.Soil.144_799625 JE.Soil.144_800098 JE.Soil.144_800478 JE.Soil.144_801991 JE.Soil.144_802904 JE.Soil.144_803371 JE.Soil.144_803529 JE.Soil.144_804187 JE.Soil.144_804670 JE.Soil.144_804734 JE.Soil.144_805706 JE.Soil.144_805941 JE.Soil.144_806035 JE.Soil.144_808433 JE.Soil.144_808801 JE.Soil.144_808855 JE.Soil.144_809497 JE.Soil.144_809499 JE.Soil.144_810072 JE.Soil.144_810376 JE.Soil.144_810641 JE.Soil.144_811219 JE.Soil.144_811259 JE.Soil.144_811538 JE.Soil.144_811802 JE.Soil.144_812050 JE.Soil.144_812145 JE.Soil.144_812795 JE.Soil.144_812941 JE.Soil.144_813233 JE.Soil.144_813696 JE.Soil.144_813778 JE.Soil.144_814276 JE.Soil.144_814538 JE.Soil.144_814560 JE.Soil.144_814852 JE.Soil.144_815614 JE.Soil.144_815878 JE.Soil.144_817135 JE.Soil.144_817590 JE.Soil.144_818093 JE.Soil.144_818529 JE.Soil.144_819308 JE.Soil.144_819624 JE.Soil.144_819681 JE.Soil.144_819740 JE.Soil.144_820237 JE.Soil.144_820651 JE.Soil.144_820714 JE.Soil.144_820774 JE.Soil.144_821127 JE.Soil.144_821236 JE.Soil.144_821443 JE.Soil.144_822048 JE.Soil.144_822774 JE.Soil.144_823233 JE.Soil.144_823327 JE.Soil.144_823654 JE.Soil.144_823772 JE.Soil.144_823899 JE.Soil.144_823952 JE.Soil.144_824392 JE.Soil.144_824721 JE.Soil.144_825642 JE.Soil.144_825839 JE.Soil.144_825887 JE.Soil.144_826061 JE.Soil.144_826397 JE.Soil.144_826850 JE.Soil.144_827052 JE.Soil.144_827473 JE.Soil.144_827550 JE.Soil.144_827923 JE.Soil.144_827974 JE.Soil.144_828484 JE.Soil.144_828668 JE.Soil.144_829032 JE.Soil.144_829134 JE.Soil.144_829279 JE.Soil.144_829783 JE.Soil.144_830840 JE.Soil.144_830880 JE.Soil.144_830884 JE.Soil.144_830908 JE.Soil.144_831026 JE.Soil.144_831324 JE.Soil.144_831557 JE.Soil.144_833128 JE.Soil.144_833291 JE.Soil.144_833384 JE.Soil.144_833788 JE.Soil.144_834437 JE.Soil.144_834840 JE.Soil.144_834895 JE.Soil.144_835102 JE.Soil.144_835107 JE.Soil.144_835230 JE.Soil.144_835796 JE.Soil.144_836041 JE.Soil.144_837958 JE.Soil.144_838344 JE.Soil.144_838576 JE.Soil.144_838660 JE.Soil.144_838982 JE.Soil.144_839211 JE.Soil.144_839218 JE.Soil.144_839552 JE.Soil.144_839663 JE.Soil.144_840168 JE.Soil.144_840485 JE.Soil.144_841821 JE.Soil.144_841899 JE.Soil.144_842230 JE.Soil.144_842330 JE.Soil.144_843145 JE.Soil.144_843293 JE.Soil.144_843421 JE.Soil.144_843798 JE.Soil.144_844036 JE.Soil.144_844312 JE.Soil.144_844472 JE.Soil.144_846016 JE.Soil.144_846468 JE.Soil.144_847435 JE.Soil.144_847440 JE.Soil.144_847742 JE.Soil.144_848147 JE.Soil.144_848395 JE.Soil.144_848916 JE.Soil.144_849109 JE.Soil.144_850256 JE.Soil.144_851156 JE.Soil.144_851424 JE.Soil.144_851800 JE.Soil.144_852027 JE.Soil.144_852496 JE.Soil.144_852634 JE.Soil.144_852791 JE.Soil.144_852842 JE.Soil.144_853017 JE.Soil.144_853161 JE.Soil.144_853209 JE.Soil.144_854087 JE.Soil.144_854609 JE.Soil.144_854669 JE.Soil.144_854831 JE.Soil.144_855552 JE.Soil.144_856017 JE.Soil.144_856023 JE.Soil.144_856516 JE.Soil.144_856726 JE.Soil.144_856849 JE.Soil.144_857654 JE.Soil.144_859199 JE.Soil.144_860185 JE.Soil.144_861866 JE.Soil.144_862475 JE.Soil.144_862533 JE.Soil.144_862559 JE.Soil.144_863227 JE.Soil.144_863601 JE.Soil.144_864536 JE.Soil.144_864824 JE.Soil.144_865015 JE.Soil.144_865115 JE.Soil.144_865445 JE.Soil.144_865679 JE.Soil.144_866808 JE.Soil.144_867130 JE.Soil.144_867165 JE.Soil.144_867197 JE.Soil.144_867446 JE.Soil.144_868051 JE.Soil.144_868399 JE.Soil.144_868614 JE.Soil.144_869255 JE.Soil.144_869678 JE.Soil.144_870220 JE.Soil.144_870542 JE.Soil.144_870650 JE.Soil.144_871901 JE.Soil.144_872114 JE.Soil.144_872592 JE.Soil.144_873892 JE.Soil.144_874041 JE.Soil.144_874244 JE.Soil.144_874300 JE.Soil.144_874793 JE.Soil.144_875248 JE.Soil.144_875286 JE.Soil.144_875839 JE.Soil.144_875881 JE.Soil.144_875885 JE.Soil.144_876184 JE.Soil.144_876571 JE.Soil.144_877561 JE.Soil.144_878328 JE.Soil.144_880017 JE.Soil.144_880148 JE.Soil.144_880346 JE.Soil.144_882362 JE.Soil.144_882506 JE.Soil.144_882846 JE.Soil.144_882885 JE.Soil.144_882908 JE.Soil.144_882927 JE.Soil.144_883015 JE.Soil.144_883529 JE.Soil.144_883789 JE.Soil.144_884262 JE.Soil.144_884634 JE.Soil.144_885377 JE.Soil.144_885541 JE.Soil.144_885657 JE.Soil.144_885725 JE.Soil.144_886639 JE.Soil.144_887000 JE.Soil.144_887948 JE.Soil.144_888131 JE.Soil.144_889094 JE.Soil.144_889327 JE.Soil.144_890470 JE.Soil.144_890615 JE.Soil.144_891172 JE.Soil.144_892041 JE.Soil.144_892175 JE.Soil.144_892406 JE.Soil.144_893077 JE.Soil.144_893554 JE.Soil.144_894078 JE.Soil.144_894093 JE.Soil.144_895049 JE.Soil.144_895144 JE.Soil.144_895460 JE.Soil.144_895581 JE.Soil.144_896497 JE.Soil.144_896567 JE.Soil.144_896584 JE.Soil.144_896690 JE.Soil.144_898430 JE.Soil.144_898485 JE.Soil.144_899065 JE.Soil.144_899866 JE.Soil.144_901027 JE.Soil.144_901075 JE.Soil.144_901170 JE.Soil.144_901328 JE.Soil.144_901360 JE.Soil.144_901387 JE.Soil.144_902374 JE.Soil.144_902492 JE.Soil.144_902665 JE.Soil.144_902668 JE.Soil.144_903511 JE.Soil.144_903790 JE.Soil.144_903893 JE.Soil.144_905037 JE.Soil.144_905634 JE.Soil.144_905698 JE.Soil.144_906517 JE.Soil.144_906602 JE.Soil.144_907110 JE.Soil.144_907236 JE.Soil.144_907442 JE.Soil.144_907647 JE.Soil.144_908456 JE.Soil.144_909383 JE.Soil.144_909406 JE.Soil.144_909574 JE.Soil.144_909654 JE.Soil.144_910295 JE.Soil.144_911275 JE.Soil.144_911331 JE.Soil.144_911495 JE.Soil.144_912291 JE.Soil.144_912517 JE.Soil.144_912657 JE.Soil.144_912875 JE.Soil.144_913684 JE.Soil.144_913846 JE.Soil.144_913847 JE.Soil.144_914506 JE.Soil.144_915680 JE.Soil.144_917216 JE.Soil.144_917542 JE.Soil.144_917548 JE.Soil.144_917708 JE.Soil.144_918667 JE.Soil.144_919267 JE.Soil.144_919733 JE.Soil.144_920563 JE.Soil.144_921638 JE.Soil.144_922026 JE.Soil.144_922047 JE.Soil.144_922507 JE.Soil.144_922790 JE.Soil.144_923259 JE.Soil.144_923379 JE.Soil.144_923894 JE.Soil.144_924108 JE.Soil.144_924195 JE.Soil.144_924318 JE.Soil.144_924438 JE.Soil.144_925012 JE.Soil.144_925036 JE.Soil.144_925719 JE.Soil.144_925893 JE.Soil.144_926033 JE.Soil.144_926092 JE.Soil.144_927494 JE.Soil.144_927758 JE.Soil.144_927967 JE.Soil.144_929778 JE.Soil.144_931038 JE.Soil.144_931326 JE.Soil.144_932353 JE.Soil.144_932679 JE.Soil.144_933251 JE.Soil.144_934790 JE.Soil.144_935025 JE.Soil.144_935446 JE.Soil.144_935488 JE.Soil.144_935870 JE.Soil.144_937154 JE.Soil.144_937217 JE.Soil.144_937261 JE.Soil.144_937345 JE.Soil.144_937426 JE.Soil.144_937826 JE.Soil.144_938202 JE.Soil.144_938854 JE.Soil.144_938917 JE.Soil.144_939301 JE.Soil.144_939345 JE.Soil.144_939491 JE.Soil.144_939619 JE.Soil.144_939959 JE.Soil.144_940396 JE.Soil.144_941852 JE.Soil.144_941925 JE.Soil.144_942067 JE.Soil.144_942388 JE.Soil.144_943757 JE.Soil.144_945039 JE.Soil.144_945317 JE.Soil.144_946401 JE.Soil.144_946643 JE.Soil.144_946668 JE.Soil.144_946892 JE.Soil.144_947013 JE.Soil.144_947179 JE.Soil.144_947323 JE.Soil.144_948011 JE.Soil.144_948147 JE.Soil.144_948705 JE.Soil.144_948911 JE.Soil.144_949063 JE.Soil.144_950639 JE.Soil.144_951355 JE.Soil.144_952496 JE.Soil.144_953120 JE.Soil.144_953546 JE.Soil.144_953896 JE.Soil.144_954347 JE.Soil.144_954460 JE.Soil.144_954954 JE.Soil.144_955044 JE.Soil.144_955182 JE.Soil.144_956242 JE.Soil.144_957174 JE.Soil.144_957999 JE.Soil.144_958055 JE.Soil.144_958060 JE.Soil.144_958369 JE.Soil.144_959390 JE.Soil.144_960377 JE.Soil.144_960656 JE.Soil.144_961486 JE.Soil.144_961555 JE.Soil.144_962064 JE.Soil.144_962745 JE.Soil.144_963080 JE.Soil.144_963168 JE.Soil.144_963195 JE.Soil.144_963341 JE.Soil.144_963591 JE.Soil.144_964026 JE.Soil.144_964214 JE.Soil.144_964606 JE.Soil.144_964639 JE.Soil.144_965180 JE.Soil.144_966233 JE.Soil.144_967359 JE.Soil.144_967621 JE.Soil.144_968067 JE.Soil.144_968179 JE.Soil.144_968714 JE.Soil.144_968856 JE.Soil.144_968976 JE.Soil.144_969580 JE.Soil.144_969622 JE.Soil.144_969965 JE.Soil.144_970293 JE.Soil.144_971619 JE.Soil.144_971925 JE.Soil.144_972852 JE.Soil.144_973647 JE.Soil.144_973734 JE.Soil.144_973961 JE.Soil.144_974203 JE.Soil.144_974685 JE.Soil.144_975589 JE.Soil.144_975614 JE.Soil.144_976697 JE.Soil.144_977349 JE.Soil.144_977826 JE.Soil.144_978962 JE.Soil.144_982337 JE.Soil.144_982450 JE.Soil.144_982604 JE.Soil.144_982624 JE.Soil.144_982977 JE.Soil.144_983492 JE.Soil.144_984457 JE.Soil.144_984566 JE.Soil.144_986343 JE.Soil.144_986625 JE.Soil.144_987595 JE.Soil.144_988012 JE.Soil.144_988395 JE.Soil.144_988658 JE.Soil.144_988858 JE.Soil.144_988998 JE.Soil.144_989049 JE.Soil.144_989763 JE.Soil.144_990046 JE.Soil.144_991237 JE.Soil.144_992196 JE.Soil.144_992359 JE.Soil.144_992442 JE.Soil.144_993096 JE.Soil.144_993585 JE.Soil.144_993793 JE.Soil.144_994069 JE.Soil.144_996046 JE.Soil.144_996561 JE.Soil.144_997074 JE.Soil.144_997801 JE.Soil.144_997819 JE.Soil.144_998003 JE.Soil.144_998589 JE.Soil.144_998801 JE.Soil.144_999943 JE.Soil.144_1000358 JE.Soil.144_1000832 JE.Soil.144_1000919 JE.Soil.144_1001261 JE.Soil.144_1001786 JE.Soil.144_1002823 JE.Soil.144_1002908 JE.Soil.144_1003454 JE.Soil.144_1003467 JE.Soil.144_1004101 JE.Soil.144_1004445 JE.Soil.144_1004513 JE.Soil.144_1005248 JE.Soil.144_1005478 JE.Soil.144_1005658 JE.Soil.144_1006347 JE.Soil.144_1007358 JE.Soil.144_1007784 JE.Soil.144_1007786 JE.Soil.144_1007838 JE.Soil.144_1007984 JE.Soil.144_1009285 JE.Soil.144_1009821 JE.Soil.144_1009838 JE.Soil.144_1009862 JE.Soil.144_1010227 JE.Soil.144_1010481 JE.Soil.144_1011609 JE.Soil.144_1011933 JE.Soil.144_1012510 JE.Soil.144_1013451 JE.Soil.144_1013619 JE.Soil.144_1013720 JE.Soil.144_1013751 JE.Soil.144_1013906 JE.Soil.144_1014110 JE.Soil.144_1014586 JE.Soil.144_1015821 JE.Soil.144_1015945 JE.Soil.144_1016071 JE.Soil.144_1016195 JE.Soil.144_1018123 JE.Soil.144_1018575 JE.Soil.144_1018775 JE.Soil.144_1022258 JE.Soil.144_1022464 JE.Soil.144_1022499 JE.Soil.144_1022919 JE.Soil.144_1024221 JE.Soil.144_1024475 JE.Soil.144_1024581 JE.Soil.144_1027583 JE.Soil.144_1027768 JE.Soil.144_1027926 JE.Soil.144_1028462 JE.Soil.144_1029285 JE.Soil.144_1029527 JE.Soil.144_1030025 JE.Soil.144_1030495 JE.Soil.144_1030969 JE.Soil.144_1031946 JE.Soil.144_1032236 JE.Soil.144_1032364 JE.Soil.144_1033015 JE.Soil.144_1033567 JE.Soil.144_1034817 JE.Soil.144_1035049 JE.Soil.144_1035575 JE.Soil.144_1035923 JE.Soil.144_1036045 JE.Soil.144_1036537 JE.Soil.144_1037142 JE.Soil.144_1037945 JE.Soil.144_1038249 JE.Soil.144_1038679 JE.Soil.144_1038980 JE.Soil.144_1039214 JE.Soil.144_1039546 JE.Soil.144_1039768 JE.Soil.144_1040237 JE.Soil.144_1040358 JE.Soil.144_1040463 JE.Soil.144_1041037 JE.Soil.144_1041121 JE.Soil.144_1041607 JE.Soil.144_1042244 JE.Soil.144_1043039 JE.Soil.144_1043291 JE.Soil.144_1044312 JE.Soil.144_1044391 JE.Soil.144_1044532 JE.Soil.144_1044561 JE.Soil.144_1045275 JE.Soil.144_1045279 JE.Soil.144_1045310 JE.Soil.144_1045730 JE.Soil.144_1046190 JE.Soil.144_1046408 JE.Soil.144_1046487 JE.Soil.144_1046557 JE.Soil.144_1046583 JE.Soil.144_1046605 JE.Soil.144_1047422 JE.Soil.144_1047654 JE.Soil.144_1048921 JE.Soil.144_1049125 JE.Soil.144_1049134 JE.Soil.144_1049984 JE.Soil.144_1050708 JE.Soil.144_1051240 JE.Soil.144_1051513 JE.Soil.144_1051595 JE.Soil.144_1051650 JE.Soil.144_1051862 JE.Soil.144_1051968 JE.Soil.144_1052050 JE.Soil.144_1052056 JE.Soil.144_1052163 JE.Soil.144_1052275 JE.Soil.144_1052546 JE.Soil.144_1053217 JE.Soil.144_1053267 JE.Soil.144_1054078 JE.Soil.144_1054635 JE.Soil.144_1054672 JE.Soil.144_1055128 JE.Soil.144_1055955 JE.Soil.144_1056535 JE.Soil.144_1056731 JE.Soil.144_1057181 JE.Soil.144_1059254 JE.Soil.144_1059864 JE.Soil.144_1060135 JE.Soil.144_1060326 JE.Soil.144_1060667 JE.Soil.144_1061534 JE.Soil.144_1061654 JE.Soil.144_1061700 JE.Soil.144_1061727 JE.Soil.144_1062461 JE.Soil.144_1062761 JE.Soil.144_1062867 JE.Soil.144_1063076 JE.Soil.144_1063142 JE.Soil.144_1063250 JE.Soil.144_1063281 JE.Soil.144_1064166 JE.Soil.144_1064956 JE.Soil.144_1065444 JE.Soil.144_1066219 JE.Soil.144_1066858 JE.Soil.144_1068170 JE.Soil.144_1069850 JE.Soil.144_1070188 JE.Soil.144_1070571 JE.Soil.144_1070771 JE.Soil.144_1070807 JE.Soil.144_1070837 JE.Soil.144_1070930 JE.Soil.144_1071124 JE.Soil.144_1071405 JE.Soil.144_1071961 JE.Soil.144_1072174 JE.Soil.144_1072286 JE.Soil.144_1072626 JE.Soil.144_1073223 JE.Soil.144_1073540 JE.Soil.144_1073565 JE.Soil.144_1074366 JE.Soil.144_1074826 JE.Soil.144_1074861 JE.Soil.144_1075380 JE.Soil.144_1075501 JE.Soil.144_1077420 JE.Soil.144_1077653 JE.Soil.144_1077961 JE.Soil.144_1078194 JE.Soil.144_1078436 JE.Soil.144_1078479 JE.Soil.144_1078994 JE.Soil.144_1079177 JE.Soil.144_1079470 JE.Soil.144_1081472 JE.Soil.144_1082647 JE.Soil.144_1083076 JE.Soil.144_1083285 JE.Soil.144_1083854 JE.Soil.144_1084142 JE.Soil.144_1085021 JE.Soil.144_1085073 JE.Soil.144_1085115 JE.Soil.144_1085296 JE.Soil.144_1085353 JE.Soil.144_1085390 JE.Soil.144_1085425 JE.Soil.144_1085501 JE.Soil.144_1086264 JE.Soil.144_1086378 JE.Soil.144_1086408 JE.Soil.144_1086507 JE.Soil.144_1086596 JE.Soil.144_1086806 JE.Soil.144_1086881 JE.Soil.144_1087643 JE.Soil.144_1087694 JE.Soil.144_1087767 JE.Soil.144_1087905 JE.Soil.144_1088272 JE.Soil.144_1088329 JE.Soil.144_1088509 JE.Soil.144_1088524 JE.Soil.144_1089396 JE.Soil.144_1089599 JE.Soil.144_1089793 JE.Soil.144_1089853 JE.Soil.144_1089904 JE.Soil.144_1090032 JE.Soil.144_1090367 JE.Soil.144_1090369 JE.Soil.144_1090491 JE.Soil.144_1090600 JE.Soil.144_1090962 JE.Soil.144_1092021 JE.Soil.144_1092789 JE.Soil.144_1093014 JE.Soil.144_1093621 JE.Soil.144_1094636 JE.Soil.144_1095727 JE.Soil.144_1095794 JE.Soil.144_1095982 JE.Soil.144_1096085 JE.Soil.144_1096734 JE.Soil.144_1096752 JE.Soil.144_1097801 JE.Soil.144_1098425 JE.Soil.144_1098763 JE.Soil.144_1098984 JE.Soil.144_1099527 JE.Soil.144_1101757 JE.Soil.144_1102179 JE.Soil.144_1102262 JE.Soil.144_1102588 JE.Soil.144_1102656 JE.Soil.144_1102754 JE.Soil.144_1102882 JE.Soil.144_1103350 JE.Soil.144_1103960 JE.Soil.144_1104186 JE.Soil.144_1104293 JE.Soil.144_1104308 JE.Soil.144_1104480 JE.Soil.144_1104776 JE.Soil.144_1105434 JE.Soil.144_1105841 JE.Soil.144_1105970 JE.Soil.144_1106700 JE.Soil.144_1107154 JE.Soil.144_1107513 JE.Soil.144_1107761 JE.Soil.144_1107784 JE.Soil.144_1108077 JE.Soil.144_1108509 JE.Soil.144_1109229 JE.Soil.144_1110169 JE.Soil.144_1111959 JE.Soil.144_1111991 JE.Soil.144_1112693 JE.Soil.144_1113858 JE.Soil.144_1113896 JE.Soil.144_1113980 JE.Soil.144_1115027 JE.Soil.144_1115161 JE.Soil.144_1115285 JE.Soil.144_1115315 JE.Soil.144_1115414 JE.Soil.144_1115638 JE.Soil.144_1116087 JE.Soil.144_1116825 JE.Soil.144_1117915 JE.Soil.144_1118925 JE.Soil.144_1118992 JE.Soil.144_1119599 JE.Soil.144_1120433 JE.Soil.144_1120939 JE.Soil.144_1121104 JE.Soil.144_1121180 JE.Soil.144_1121184 JE.Soil.144_1121389 JE.Soil.144_1121392 JE.Soil.144_1121942 JE.Soil.144_1123482 JE.Soil.144_1123559 JE.Soil.144_1124015 JE.Soil.144_1124109 JE.Soil.144_1124218 JE.Soil.144_1124625 JE.Soil.144_1125057 JE.Soil.144_1125876 JE.Soil.144_1125965 JE.Soil.144_1126082 JE.Soil.144_1126749 JE.Soil.144_1126788 JE.Soil.144_1127378 JE.Soil.144_1127510 JE.Soil.144_1127706 JE.Soil.144_1127910 JE.Soil.144_1128036 JE.Soil.144_1128332 JE.Soil.144_1128402 JE.Soil.144_1128989 JE.Soil.144_1129201 JE.Soil.144_1130789 JE.Soil.144_1131730 JE.Soil.144_1132020 JE.Soil.144_1132140 JE.Soil.144_1132234 JE.Soil.144_1133036 JE.Soil.144_1133514 JE.Soil.144_1134099 JE.Soil.144_1134276 JE.Soil.144_1134442 JE.Soil.144_1135369 JE.Soil.144_1135498 JE.Soil.144_1135548 JE.Soil.144_1135633 JE.Soil.144_1135873 JE.Soil.144_1137313 JE.Soil.144_1137589 JE.Soil.144_1138003 JE.Soil.144_1138130 JE.Soil.144_1138236 JE.Soil.144_1138270 JE.Soil.144_1138723 JE.Soil.144_1139106 JE.Soil.144_1139490 JE.Soil.144_1140269 JE.Soil.144_1140440 JE.Soil.144_1141894 JE.Soil.144_1142064 JE.Soil.144_1143206 JE.Soil.144_1143716 JE.Soil.144_1143735 JE.Soil.144_1144003 JE.Soil.144_1144041 JE.Soil.144_1144094 JE.Soil.144_1144852 JE.Soil.144_1144978 JE.Soil.144_1145111 JE.Soil.144_1145286 JE.Soil.144_1145351 JE.Soil.144_1146621 JE.Soil.144_1146896 JE.Soil.144_1147215 JE.Soil.144_1147410 JE.Soil.144_1147709 JE.Soil.144_1148700 JE.Soil.144_1149348 JE.Soil.144_1149482 JE.Soil.144_1149922 JE.Soil.144_1151775 JE.Soil.144_1152088 JE.Soil.144_1152376 JE.Soil.144_1152470 JE.Soil.144_1153380 JE.Soil.144_1153495 JE.Soil.144_1153504 JE.Soil.144_1154009 JE.Soil.144_1154124 JE.Soil.144_1154832 JE.Soil.144_1154927 JE.Soil.144_1156429 JE.Soil.144_1156770 JE.Soil.144_1157233 JE.Soil.144_1157509 JE.Soil.144_1157606 JE.Soil.144_1158971 JE.Soil.144_1159774 JE.Soil.144_1160176 JE.Soil.144_1160271 JE.Soil.144_1160468 JE.Soil.144_1160658 JE.Soil.144_1160722 JE.Soil.144_1160816 JE.Soil.144_1160947 JE.Soil.144_1160955 JE.Soil.144_1161878 JE.Soil.144_1163713 JE.Soil.144_1163786 JE.Soil.144_1163808 JE.Soil.144_1164918 JE.Soil.144_1165577 JE.Soil.144_1167122 JE.Soil.144_1167457 JE.Soil.144_1167707 JE.Soil.144_1167765 JE.Soil.144_1167824 JE.Soil.144_1168896 JE.Soil.144_1169198 JE.Soil.144_1169306 JE.Soil.144_1169484 JE.Soil.144_1169808 JE.Soil.144_1170657 JE.Soil.144_1170911 JE.Soil.144_1171240 JE.Soil.144_1171436 JE.Soil.144_1172286 JE.Soil.144_1172384 JE.Soil.144_1172390 JE.Soil.144_1173167 JE.Soil.144_1173267 JE.Soil.144_1173334 JE.Soil.144_1173524 JE.Soil.144_1173548 JE.Soil.144_1173584 JE.Soil.144_1174382 JE.Soil.144_1175129 JE.Soil.144_1175602 JE.Soil.144_1176388 JE.Soil.144_1176415 JE.Soil.144_1177833 JE.Soil.144_1178239 JE.Soil.144_1179119 JE.Soil.144_1179909 JE.Soil.144_1180699 JE.Soil.144_1180763 JE.Soil.144_1181001 JE.Soil.144_1181434 JE.Soil.144_1181664 JE.Soil.144_1181891 JE.Soil.144_1182733 JE.Soil.144_1183005 JE.Soil.144_1183588 JE.Soil.144_1183947 JE.Soil.144_1184067 JE.Soil.144_1184627 JE.Soil.144_1184748 JE.Soil.144_1185188 JE.Soil.144_1185438 JE.Soil.144_1185463 JE.Soil.144_1185813 JE.Soil.144_1185923 JE.Soil.144_1186359 JE.Soil.144_1188384 JE.Soil.144_1188707 JE.Soil.144_1188711 JE.Soil.144_1190034 JE.Soil.144_1190104 JE.Soil.144_1190232 JE.Soil.144_1190274 JE.Soil.144_1190642 JE.Soil.144_1190734 JE.Soil.144_1190779 JE.Soil.144_1190986 JE.Soil.144_1191123 JE.Soil.144_1191332 JE.Soil.144_1191372 JE.Soil.144_1191535 JE.Soil.144_1191929 JE.Soil.144_1192081 JE.Soil.144_1192280 JE.Soil.144_1192433 JE.Soil.144_1192901 JE.Soil.144_1193031 JE.Soil.144_1193261 JE.Soil.144_1193290 JE.Soil.144_1193326 JE.Soil.144_1193936 JE.Soil.144_1195104 JE.Soil.144_1195902 JE.Soil.144_1195972 JE.Soil.144_1196000 JE.Soil.144_1196206 JE.Soil.144_1196210 JE.Soil.144_1196596 JE.Soil.144_1197113 JE.Soil.144_1198298 JE.Soil.144_1199199 JE.Soil.144_1199285 JE.Soil.144_1199436 JE.Soil.144_1199733 JE.Soil.144_1200616 JE.Soil.144_1200884 JE.Soil.144_1201373 JE.Soil.144_1201959 JE.Soil.144_1202490 JE.Soil.144_1202732 JE.Soil.144_1203072 JE.Soil.144_1203425 JE.Soil.144_1203452 JE.Soil.144_1203800 JE.Soil.144_1205267 JE.Soil.144_1205744 JE.Soil.144_1205852 JE.Soil.144_1206037 JE.Soil.144_1206630 JE.Soil.144_1207116 JE.Soil.144_1207571 JE.Soil.144_1209311 JE.Soil.144_1209515 JE.Soil.144_1209854 JE.Soil.144_1210166 JE.Soil.144_1210864 JE.Soil.144_1210952 JE.Soil.144_1211851 JE.Soil.144_1212437 JE.Soil.144_1212637 JE.Soil.144_1213233 JE.Soil.144_1213359 JE.Soil.144_1214123 JE.Soil.144_1214475 JE.Soil.144_1214495 JE.Soil.144_1214947 JE.Soil.144_1215502 JE.Soil.144_1216110 JE.Soil.144_1216945 JE.Soil.144_1217299 JE.Soil.144_1218821 JE.Soil.144_1218907 JE.Soil.144_1219386 JE.Soil.144_1219416 JE.Soil.144_1219823 JE.Soil.144_1220019 JE.Soil.144_1220481 JE.Soil.144_1220616 JE.Soil.144_1220911 JE.Soil.144_1221141 JE.Soil.144_1221323 JE.Soil.144_1221593 JE.Soil.144_1221693 JE.Soil.144_1222001 JE.Soil.144_1222168 JE.Soil.144_1222209 JE.Soil.144_1222765 JE.Soil.144_1224267 JE.Soil.144_1224719 JE.Soil.144_1225019 JE.Soil.144_1225630 JE.Soil.144_1226199 JE.Soil.144_1226594 JE.Soil.144_1226686 JE.Soil.144_1229068 JE.Soil.144_1229219 JE.Soil.144_1229221 JE.Soil.144_1230151 JE.Soil.144_1230327 JE.Soil.144_1230521 JE.Soil.144_1231136 JE.Soil.144_1231390 JE.Soil.144_1232522 JE.Soil.144_1232564 JE.Soil.144_1233077 JE.Soil.144_1233305 JE.Soil.144_1233494 JE.Soil.144_1233823 JE.Soil.144_1234866 JE.Soil.144_1235378 JE.Soil.144_1235400 JE.Soil.144_1235855 JE.Soil.144_1236345 JE.Soil.144_1236437 JE.Soil.144_1236491 JE.Soil.144_1236757 JE.Soil.144_1236904 JE.Soil.144_1237249 JE.Soil.144_1237454 JE.Soil.144_1237965 JE.Soil.144_1239837 JE.Soil.144_1240388 JE.Soil.144_1240472 JE.Soil.144_1240572 JE.Soil.144_1241703 JE.Soil.144_1242064 JE.Soil.144_1242887 JE.Soil.144_1243285 JE.Soil.144_1243343 JE.Soil.144_1243359 JE.Soil.144_1244249 JE.Soil.144_1244467 JE.Soil.144_1244694 JE.Soil.144_1244900 JE.Soil.144_1244956 JE.Soil.144_1245427 JE.Soil.144_1245516 JE.Soil.144_1245595 JE.Soil.144_1245955 JE.Soil.144_1246331 JE.Soil.144_1246469 JE.Soil.144_1246631 JE.Soil.144_1248449 JE.Soil.144_1249121 JE.Soil.144_1249512 JE.Soil.144_1249680 JE.Soil.144_1250501 JE.Soil.144_1250587 JE.Soil.144_1250977 JE.Soil.144_1252137 JE.Soil.144_1252235 JE.Soil.144_1252486 JE.Soil.144_1253387 JE.Soil.144_1253902 JE.Soil.144_1253997 JE.Soil.144_1254180 JE.Soil.144_1254423 JE.Soil.144_1255008 JE.Soil.144_1255921 JE.Soil.144_1255927 JE.Soil.144_1256258 JE.Soil.144_1256491 JE.Soil.144_1256629 JE.Soil.144_1256703 JE.Soil.144_1256844 JE.Soil.144_1256846 JE.Soil.144_1256861 JE.Soil.144_1257131 JE.Soil.144_1257219 JE.Soil.144_1257495 JE.Soil.144_1257965 JE.Soil.144_1257996 JE.Soil.144_1258122 JE.Soil.144_1258601 JE.Soil.144_1258643 JE.Soil.144_1258784 JE.Soil.144_1259225 JE.Soil.144_1259492 JE.Soil.144_1260241 JE.Soil.144_1260722 JE.Soil.144_1260765 JE.Soil.144_1260954 JE.Soil.144_1262691 JE.Soil.144_1265325 JE.Soil.144_1265327 JE.Soil.144_1266802 JE.Soil.144_1267791 JE.Soil.144_1268113 JE.Soil.144_1268249 JE.Soil.144_1268539 JE.Soil.144_1268795 JE.Soil.144_1268911 JE.Soil.144_1269006 JE.Soil.144_1269673 JE.Soil.144_1269809 JE.Soil.144_1269850 JE.Soil.144_1270159 JE.Soil.144_1270251 JE.Soil.144_1270906 JE.Soil.144_1271091 JE.Soil.144_1271547 JE.Soil.144_1272519 JE.Soil.144_1272585 JE.Soil.144_1272732 JE.Soil.144_1272826 JE.Soil.144_1273137 JE.Soil.144_1274182 JE.Soil.144_1274233 JE.Soil.144_1275172 JE.Soil.144_1275326 JE.Soil.144_1275788 JE.Soil.144_1276754 JE.Soil.144_1277319 JE.Soil.144_1277840 JE.Soil.144_1277859 JE.Soil.144_1278133 JE.Soil.144_1278139 JE.Soil.144_1278558 JE.Soil.144_1280228 JE.Soil.144_1281276 JE.Soil.144_1281589 JE.Soil.144_1281610 JE.Soil.144_1282053 JE.Soil.144_1282187 JE.Soil.144_1282302 JE.Soil.144_1282833 JE.Soil.144_1283343 JE.Soil.144_1284329 JE.Soil.144_1284439 JE.Soil.144_1284858 JE.Soil.144_1285100 JE.Soil.144_1285194 JE.Soil.144_1285786 JE.Soil.144_1285901 JE.Soil.144_1286123 JE.Soil.144_1286518 JE.Soil.144_1286968 JE.Soil.144_1287162 JE.Soil.144_1287391 JE.Soil.144_1288902 JE.Soil.144_1289654 JE.Soil.144_1290439 JE.Soil.144_1291100 JE.Soil.144_1291359 JE.Soil.144_1291934 JE.Soil.144_1292097 JE.Soil.144_1292274 JE.Soil.144_1293875 JE.Soil.144_1294079 JE.Soil.144_1295385 JE.Soil.144_1295474 JE.Soil.144_1295697 JE.Soil.144_1295859 JE.Soil.144_1296942 JE.Soil.144_1297280 JE.Soil.144_1297534 JE.Soil.144_1298334 JE.Soil.144_1298436 JE.Soil.144_1299199 JE.Soil.144_1299226 JE.Soil.144_1299477 JE.Soil.144_1299680 JE.Soil.144_1299749 JE.Soil.144_1299983 JE.Soil.144_1300254 JE.Soil.144_1301044 JE.Soil.144_1302309 JE.Soil.144_1302661 JE.Soil.144_1304452 JE.Soil.144_1306487 JE.Soil.144_1307086 JE.Soil.144_1307095 JE.Soil.144_1308061 JE.Soil.144_1308311 JE.Soil.144_1309417 JE.Soil.144_1309889 JE.Soil.144_1309989 JE.Soil.144_1310947 JE.Soil.144_1311290 JE.Soil.144_1311370 JE.Soil.144_1311497 JE.Soil.144_1311803 JE.Soil.144_1314613 JE.Soil.144_1314689 JE.Soil.144_1315207 JE.Soil.144_1315491 JE.Soil.144_1316398 JE.Soil.144_1317520 JE.Soil.144_1318015 JE.Soil.144_1318497 JE.Soil.144_1319274 JE.Soil.144_1319440 JE.Soil.144_1320957 JE.Soil.144_1321112 JE.Soil.144_1321349 JE.Soil.144_1322597 JE.Soil.144_1323259 JE.Soil.144_1323434 JE.Soil.144_1323513 JE.Soil.144_1324173 JE.Soil.144_1324989 JE.Soil.144_1325060 JE.Soil.144_1325342 JE.Soil.144_1325733 JE.Soil.144_1325904 JE.Soil.144_1326500 JE.Soil.144_1326612 JE.Soil.144_1326888 JE.Soil.144_1326950 JE.Soil.144_1328053 JE.Soil.144_1328515 JE.Soil.144_1329091 JE.Soil.144_1329321 JE.Soil.144_1329386 JE.Soil.144_1330436 JE.Soil.144_1330731 JE.Soil.144_1330862 JE.Soil.144_1331203 JE.Soil.144_1331310 JE.Soil.144_1331311 JE.Soil.144_1331641 JE.Soil.144_1331646 JE.Soil.144_1331790 JE.Soil.144_1332011 JE.Soil.144_1333214 JE.Soil.144_1333490 JE.Soil.144_1333665 JE.Soil.144_1334353 JE.Soil.144_1334896 JE.Soil.144_1335423 JE.Soil.144_1336492 JE.Soil.144_1336921 JE.Soil.144_1336958 JE.Soil.144_1337029 JE.Soil.144_1337789 JE.Soil.144_1338675 JE.Soil.144_1338781 JE.Soil.144_1339126 JE.Soil.144_1339928 JE.Soil.144_1340764 JE.Soil.144_1340983 JE.Soil.144_1341028 JE.Soil.144_1341201 JE.Soil.144_1341256 JE.Soil.144_1341875 JE.Soil.144_1342230 JE.Soil.144_1342288 JE.Soil.144_1342449 JE.Soil.144_1343316 JE.Soil.144_1343650 JE.Soil.144_1344512 JE.Soil.144_1344828 JE.Soil.144_1344912 JE.Soil.144_1345296 JE.Soil.144_1346070 JE.Soil.144_1346419 JE.Soil.144_1346523 JE.Soil.144_1347430 JE.Soil.144_1347577 JE.Soil.144_1348018 JE.Soil.144_1348096 JE.Soil.144_1348172 JE.Soil.144_1348641 JE.Soil.144_1348870 JE.Soil.144_1349089 JE.Soil.144_1349287 JE.Soil.144_1349372 JE.Soil.144_1349562 JE.Soil.144_1350118 JE.Soil.144_1351080 JE.Soil.144_1351930 JE.Soil.144_1352148 JE.Soil.144_1354231 JE.Soil.144_1354317 JE.Soil.144_1355573 JE.Soil.144_1356260 JE.Soil.144_1357214 JE.Soil.144_1358112 JE.Soil.144_1358458 JE.Soil.144_1359185 JE.Soil.144_1359361 JE.Soil.144_1359664 JE.Soil.144_1359777 JE.Soil.144_1360040 JE.Soil.144_1360721 JE.Soil.144_1360761 JE.Soil.144_1360910 JE.Soil.144_1361022 JE.Soil.144_1361423 JE.Soil.144_1362636 JE.Soil.144_1363401 JE.Soil.144_1364122 JE.Soil.144_1365092 JE.Soil.144_1365234 JE.Soil.144_1365746 JE.Soil.144_1365883 JE.Soil.144_1366203 JE.Soil.144_1366220 JE.Soil.144_1366260 JE.Soil.144_1366812 JE.Soil.144_1366995 JE.Soil.144_1367606 JE.Soil.144_1368160 JE.Soil.144_1368602 JE.Soil.144_1368649 JE.Soil.144_1369070 JE.Soil.144_1370320 JE.Soil.144_1370635 JE.Soil.144_1370733 JE.Soil.144_1371030 JE.Soil.144_1371788 JE.Soil.144_1371934 JE.Soil.144_1372743 JE.Soil.144_1374246 JE.Soil.144_1374366 JE.Soil.144_1375001 JE.Soil.144_1375035 JE.Soil.144_1375579 JE.Soil.144_1376095 JE.Soil.144_1376174 JE.Soil.144_1377106 JE.Soil.144_1377316 JE.Soil.144_1377556 JE.Soil.144_1377904 JE.Soil.144_1378927 JE.Soil.144_1379118 JE.Soil.144_1379280 JE.Soil.144_1379833 JE.Soil.144_1380490 JE.Soil.144_1380520 JE.Soil.144_1380783 JE.Soil.144_1381965 JE.Soil.144_1381982 JE.Soil.144_1382614 JE.Soil.144_1383092 JE.Soil.144_1383485 JE.Soil.144_1383951 JE.Soil.144_1383979 JE.Soil.144_1385317 JE.Soil.144_1385954 JE.Soil.144_1385974 JE.Soil.144_1387594 JE.Soil.144_1388567 JE.Soil.144_1389944 JE.Soil.144_1390329 JE.Soil.144_1390387 JE.Soil.144_1390516 JE.Soil.144_1391615 JE.Soil.144_1393127 JE.Soil.144_1394549 JE.Soil.144_1394558 JE.Soil.144_1394711 JE.Soil.144_1394859 JE.Soil.144_1394960 JE.Soil.144_1395700 JE.Soil.144_1395725 JE.Soil.144_1395880 JE.Soil.144_1395998 JE.Soil.144_1396497 JE.Soil.144_1396596 JE.Soil.144_1396950 JE.Soil.144_1397030 JE.Soil.144_1397062 JE.Soil.144_1397856 JE.Soil.144_1397877 JE.Soil.144_1398801 JE.Soil.144_1398964 JE.Soil.144_1400316 JE.Soil.144_1400425 JE.Soil.144_1401093 JE.Soil.144_1401631 JE.Soil.144_1401871 JE.Soil.144_1401889 JE.Soil.144_1402455 JE.Soil.144_1404773 JE.Soil.144_1405154 JE.Soil.144_1405367 JE.Soil.144_1405724 JE.Soil.144_1406322 JE.Soil.144_1407719 JE.Soil.144_1407976 JE.Soil.144_1408061 JE.Soil.144_1408523 JE.Soil.144_1409324 JE.Soil.144_1409569 JE.Soil.144_1410010 JE.Soil.144_1410532 JE.Soil.144_1411024 JE.Soil.144_1411336 JE.Soil.144_1411787 JE.Soil.144_1412144 JE.Soil.144_1412502 JE.Soil.144_1412544 JE.Soil.144_1412923 JE.Soil.144_1413081 JE.Soil.144_1413361 JE.Soil.144_1413586 JE.Soil.144_1413622 JE.Soil.144_1414022 JE.Soil.144_1414882 JE.Soil.144_1415355 JE.Soil.144_1417304 JE.Soil.144_1417444 JE.Soil.144_1417814 JE.Soil.144_1417873 JE.Soil.144_1417935 JE.Soil.144_1418811 JE.Soil.144_1419302 JE.Soil.144_1420787 JE.Soil.144_1421863 JE.Soil.144_1422401 JE.Soil.144_1422403 JE.Soil.144_1422594 JE.Soil.144_1422877 JE.Soil.144_1423531 JE.Soil.144_1423549 JE.Soil.144_1423662 JE.Soil.144_1423712 JE.Soil.144_1423737 JE.Soil.144_1423837 JE.Soil.144_1423958 JE.Soil.144_1424954 JE.Soil.144_1425130 JE.Soil.144_1425157 JE.Soil.144_1425260 JE.Soil.144_1425507 JE.Soil.144_1425611 JE.Soil.144_1426934 JE.Soil.144_1427030 JE.Soil.144_1427048 JE.Soil.144_1427104 JE.Soil.144_1427192 JE.Soil.144_1427736 JE.Soil.144_1428012 JE.Soil.144_1428102 JE.Soil.144_1428280 JE.Soil.144_1428362 JE.Soil.144_1429533 JE.Soil.144_1429704 JE.Soil.144_1431233 JE.Soil.144_1431677 JE.Soil.144_1431993 JE.Soil.144_1432034 JE.Soil.144_1432277 JE.Soil.144_1432328 JE.Soil.144_1432411 JE.Soil.144_1432489 JE.Soil.144_1432492 JE.Soil.144_1432527 JE.Soil.144_1433003 JE.Soil.144_1433031 JE.Soil.144_1433717 JE.Soil.144_1434328 JE.Soil.144_1435121 JE.Soil.144_1435240 JE.Soil.144_1436422 JE.Soil.144_1436492 JE.Soil.144_1438032 JE.Soil.144_1438182 JE.Soil.144_1440476 JE.Soil.144_1441026 JE.Soil.144_1441240 JE.Soil.144_1441323 JE.Soil.144_1441403 JE.Soil.144_1442501 JE.Soil.144_1442929 JE.Soil.144_1443174 JE.Soil.144_1443532 JE.Soil.144_1445205 JE.Soil.144_1445975 JE.Soil.144_1446513 JE.Soil.144_1446763 JE.Soil.144_1446994 JE.Soil.144_1447088 JE.Soil.144_1447218 JE.Soil.144_1447977 JE.Soil.144_1448250 JE.Soil.144_1448280 JE.Soil.144_1448297 JE.Soil.144_1448637 JE.Soil.144_1449633 JE.Soil.144_1449931 JE.Soil.144_1450483 JE.Soil.144_1451003 JE.Soil.144_1451341 JE.Soil.144_1451913 JE.Soil.144_1452954 JE.Soil.144_1452980 JE.Soil.144_1452990 JE.Soil.144_1453092 JE.Soil.144_1453117 JE.Soil.144_1453385 JE.Soil.144_1453815 JE.Soil.144_1454927 JE.Soil.144_1456163 JE.Soil.144_1456394 JE.Soil.144_1456528 JE.Soil.144_1456979 JE.Soil.144_1457067 JE.Soil.144_1458270 JE.Soil.144_1458709 JE.Soil.144_1458744 JE.Soil.144_1458927 JE.Soil.144_1458961 JE.Soil.144_1459408 JE.Soil.144_1460583 JE.Soil.144_1460854 JE.Soil.144_1460869 JE.Soil.144_1461075 JE.Soil.144_1461205 JE.Soil.144_1461206 JE.Soil.144_1461501 JE.Soil.144_1462100 JE.Soil.144_1462207 JE.Soil.144_1462257 JE.Soil.144_1462370 JE.Soil.144_1462580 JE.Soil.144_1463811 JE.Soil.144_1464212 JE.Soil.144_1464771 JE.Soil.144_1465030 JE.Soil.144_1465136 JE.Soil.144_1465473 JE.Soil.144_1465976 JE.Soil.144_1466501 JE.Soil.144_1466633 JE.Soil.144_1467170 JE.Soil.144_1467553 JE.Soil.144_1467965 JE.Soil.144_1468171 JE.Soil.144_1468439 JE.Soil.144_1468481 JE.Soil.144_1469032 JE.Soil.144_1469046 JE.Soil.144_1469058 JE.Soil.144_1469243 JE.Soil.144_1469688 JE.Soil.144_1470030 JE.Soil.144_1470105 JE.Soil.144_1470854 JE.Soil.144_1470950 JE.Soil.144_1471073 JE.Soil.144_1471418 JE.Soil.144_1472511 JE.Soil.144_1472637 JE.Soil.144_1472814 JE.Soil.144_1473635 JE.Soil.144_1474303 JE.Soil.144_1474532 JE.Soil.144_1474753 JE.Soil.144_1474955 JE.Soil.144_1475573 JE.Soil.144_1476026 JE.Soil.144_1476069 JE.Soil.144_1478090 JE.Soil.144_1478635 JE.Soil.144_1478704 JE.Soil.144_1478991 JE.Soil.144_1479615 JE.Soil.144_1481117 JE.Soil.144_1481137 JE.Soil.144_1481262 JE.Soil.144_1481767 JE.Soil.144_1481795 JE.Soil.144_1481817 JE.Soil.144_1482936 JE.Soil.144_1483361 JE.Soil.144_1483823 JE.Soil.144_1483976 JE.Soil.144_1484352 JE.Soil.144_1484905 JE.Soil.144_1485428 JE.Soil.144_1485604 JE.Soil.144_1485885 JE.Soil.144_1485955 JE.Soil.144_1486045 JE.Soil.144_1486148 JE.Soil.144_1487589 JE.Soil.144_1487920 JE.Soil.144_1488884 JE.Soil.144_1489402 JE.Soil.144_1489665 JE.Soil.144_1489666 JE.Soil.144_1490330 JE.Soil.144_1491065 JE.Soil.144_1491448 JE.Soil.144_1491783 JE.Soil.144_1492145 JE.Soil.144_1492797 JE.Soil.144_1492957 JE.Soil.144_1493410 JE.Soil.144_1493874 JE.Soil.144_1494053 JE.Soil.144_1494440 JE.Soil.144_1495807 JE.Soil.144_1496647 JE.Soil.144_1496780 JE.Soil.144_1496786 JE.Soil.144_1497214 JE.Soil.144_1497343 JE.Soil.144_1497763 JE.Soil.144_1497902 JE.Soil.144_1497919 JE.Soil.144_1498073 JE.Soil.144_1498897 JE.Soil.144_1499220 JE.Soil.144_1500005 JE.Soil.144_1500302 JE.Soil.144_1500367 JE.Soil.144_1501453 JE.Soil.144_1501732 JE.Soil.144_1501788 JE.Soil.144_1502446 JE.Soil.144_1505159 JE.Soil.144_1505550 JE.Soil.144_1505675 JE.Soil.144_1505837 JE.Soil.144_1506245 JE.Soil.144_1506781 JE.Soil.144_1506921 JE.Soil.144_1507477 JE.Soil.144_1508419 JE.Soil.144_1508485 JE.Soil.144_1508521 JE.Soil.144_1509055 JE.Soil.144_1511470 JE.Soil.144_1511730 JE.Soil.144_1512131 JE.Soil.144_1512764 JE.Soil.144_1512813 JE.Soil.144_1512884 JE.Soil.144_1513096 JE.Soil.144_1513429 JE.Soil.144_1513561 JE.Soil.144_1514457 JE.Soil.144_1514974 JE.Soil.144_1515097 JE.Soil.144_1515273 JE.Soil.144_1515772 JE.Soil.144_1516090 JE.Soil.144_1516707 JE.Soil.144_1516895 JE.Soil.144_1517061 JE.Soil.144_1517759 JE.Soil.144_1518092 JE.Soil.144_1518575 JE.Soil.144_1518910 JE.Soil.144_1519721 JE.Soil.144_1520334 JE.Soil.144_1520386 JE.Soil.144_1520701 JE.Soil.144_1520913 JE.Soil.144_1521311 JE.Soil.144_1521765 JE.Soil.144_1521836 JE.Soil.144_1522026 JE.Soil.144_1522634 JE.Soil.144_1522966 JE.Soil.144_1523608 JE.Soil.144_1524541 JE.Soil.144_1524663 JE.Soil.144_1524727 JE.Soil.144_1524991 JE.Soil.144_1525029 JE.Soil.144_1525593 JE.Soil.144_1526668 JE.Soil.144_1526704 JE.Soil.144_1527394 JE.Soil.144_1527571 JE.Soil.144_1527776 JE.Soil.144_1528114 JE.Soil.144_1528401 JE.Soil.144_1528520 JE.Soil.144_1528994 JE.Soil.144_1530645 JE.Soil.144_1532143 JE.Soil.144_1532365 JE.Soil.144_1532814 JE.Soil.144_1533357 JE.Soil.144_1533471 JE.Soil.144_1534060 JE.Soil.144_1534722 JE.Soil.144_1535386 JE.Soil.144_1536227 JE.Soil.144_1537138 JE.Soil.144_1537787 JE.Soil.144_1537873 JE.Soil.144_1537911 JE.Soil.144_1537960 JE.Soil.144_1538173 JE.Soil.144_1538542 JE.Soil.144_1538547 JE.Soil.144_1539357 JE.Soil.144_1539414 JE.Soil.144_1539850 JE.Soil.144_1540347 JE.Soil.144_1541244 JE.Soil.144_1541849 JE.Soil.144_1542230 JE.Soil.144_1542367 JE.Soil.144_1542391 JE.Soil.144_1542431 JE.Soil.144_1542841 JE.Soil.144_1542887 JE.Soil.144_1543656 JE.Soil.144_1544403 JE.Soil.144_1545308 JE.Soil.144_1545337 JE.Soil.144_1545977 JE.Soil.144_1546523 JE.Soil.144_1547107 JE.Soil.144_1547857 JE.Soil.144_1547922 JE.Soil.144_1548216 JE.Soil.144_1548276 JE.Soil.144_1548297 JE.Soil.144_1548656 JE.Soil.144_1548797 JE.Soil.144_1548826 JE.Soil.144_1549241 JE.Soil.144_1549914 JE.Soil.144_1550109 JE.Soil.144_1551023 JE.Soil.144_1551029 JE.Soil.144_1551924 JE.Soil.144_1551929 JE.Soil.144_1552397 JE.Soil.144_1552529 JE.Soil.144_1552591 JE.Soil.144_1552647 JE.Soil.144_1553682 JE.Soil.144_1554006 JE.Soil.144_1554101 JE.Soil.144_1554312 JE.Soil.144_1556283 JE.Soil.144_1556540 JE.Soil.144_1556576 JE.Soil.144_1556695 JE.Soil.144_1557561 JE.Soil.144_1557973 JE.Soil.144_1560043 JE.Soil.144_1560212 JE.Soil.144_1561177 JE.Soil.144_1561699 JE.Soil.144_1562313 JE.Soil.144_1562617 JE.Soil.144_1562786 JE.Soil.144_1563675 JE.Soil.144_1563796 JE.Soil.144_1566750 JE.Soil.144_1566809 JE.Soil.144_1567008 JE.Soil.144_1567630 JE.Soil.144_1567782 JE.Soil.144_1567798 JE.Soil.144_1568218 JE.Soil.144_1568821 JE.Soil.144_1569314 JE.Soil.144_1569639 JE.Soil.144_1569705 JE.Soil.144_1570392 JE.Soil.144_1571041 JE.Soil.144_1571206 JE.Soil.144_1571237 JE.Soil.144_1571830 JE.Soil.144_1571964 JE.Soil.144_1573001 JE.Soil.144_1573548 JE.Soil.144_1574202 JE.Soil.144_1574895 JE.Soil.144_1575078 JE.Soil.144_1576070 JE.Soil.144_1576754 JE.Soil.144_1577186 JE.Soil.144_1577476 JE.Soil.144_1578108 JE.Soil.144_1578449 JE.Soil.144_1578484 JE.Soil.144_1578911 JE.Soil.144_1579523 JE.Soil.144_1579680 JE.Soil.144_1579814 JE.Soil.144_1580221 JE.Soil.144_1580241 JE.Soil.144_1581612 JE.Soil.144_1581637 JE.Soil.144_1582200 JE.Soil.144_1582404 JE.Soil.144_1582935 JE.Soil.144_1583437 JE.Soil.144_1583582 JE.Soil.144_1583583 JE.Soil.144_1583673 JE.Soil.144_1583792 JE.Soil.144_1584104 JE.Soil.144_1584310 JE.Soil.144_1584879 JE.Soil.144_1584974 JE.Soil.144_1585841 JE.Soil.144_1586214 JE.Soil.144_1586360 JE.Soil.144_1586728 JE.Soil.144_1587442 JE.Soil.144_1587620 JE.Soil.144_1587667 JE.Soil.144_1588023 JE.Soil.144_1588514 JE.Soil.144_1588520 JE.Soil.144_1588631 JE.Soil.144_1589772 JE.Soil.144_1590320 JE.Soil.144_1590785 JE.Soil.144_1590955 JE.Soil.144_1591192 JE.Soil.144_1591488 JE.Soil.144_1591527 JE.Soil.144_1592083 JE.Soil.144_1592199 JE.Soil.144_1593730 JE.Soil.144_1593738 JE.Soil.144_1593913 JE.Soil.144_1594295 JE.Soil.144_1594452 JE.Soil.144_1594508 JE.Soil.144_1594509 JE.Soil.144_1594613 JE.Soil.144_1594793 JE.Soil.144_1595359 JE.Soil.144_1595440 JE.Soil.144_1597878 JE.Soil.144_1598080 JE.Soil.144_1598124 JE.Soil.144_1599273 JE.Soil.144_1599686 JE.Soil.144_1599910 JE.Soil.144_1600091 JE.Soil.144_1600250 JE.Soil.144_1601249 JE.Soil.144_1601613 JE.Soil.144_1601797 JE.Soil.144_1602070 JE.Soil.144_1602493 JE.Soil.144_1603106 JE.Soil.144_1603175 JE.Soil.144_1603566 JE.Soil.144_1603845 JE.Soil.144_1604002 JE.Soil.144_1604471 JE.Soil.144_1605319 JE.Soil.144_1606014 JE.Soil.144_1607909 JE.Soil.144_1608657 JE.Soil.144_1608943 JE.Soil.144_1608996 JE.Soil.144_1609011 JE.Soil.144_1609145 JE.Soil.144_1610020 JE.Soil.144_1610632 JE.Soil.144_1610680 JE.Soil.144_1610892 JE.Soil.144_1611135 JE.Soil.144_1611776 JE.Soil.144_1612160 JE.Soil.144_1614576 JE.Soil.144_1614661 JE.Soil.144_1615897 JE.Soil.144_1616367 JE.Soil.144_1616417 JE.Soil.144_1616704 JE.Soil.144_1617028 JE.Soil.144_1617160 JE.Soil.144_1618137 JE.Soil.144_1619977 JE.Soil.144_1621089 JE.Soil.144_1621636 JE.Soil.144_1622948 JE.Soil.144_1623189 JE.Soil.144_1623941 JE.Soil.144_1624663 JE.Soil.144_1625857 JE.Soil.144_1626571 JE.Soil.144_1626849 JE.Soil.144_1627448 JE.Soil.144_1627861 JE.Soil.144_1628590 JE.Soil.144_1628681 JE.Soil.144_1629208 JE.Soil.144_1629358 JE.Soil.144_1630633 JE.Soil.144_1630843 JE.Soil.144_1632936 JE.Soil.144_1633559 JE.Soil.144_1633709 JE.Soil.144_1634355 JE.Soil.144_1634835 JE.Soil.144_1635892 JE.Soil.144_1635966 JE.Soil.144_1637044 JE.Soil.144_1637212 JE.Soil.144_1637587 JE.Soil.144_1637900 JE.Soil.144_1638304 JE.Soil.144_1639555 JE.Soil.144_1641627 JE.Soil.144_1641752 JE.Soil.144_1642079 JE.Soil.144_1642639 JE.Soil.144_1643522 JE.Soil.144_1643855 JE.Soil.144_1643955 JE.Soil.144_1644169 JE.Soil.144_1644997 JE.Soil.144_1645096 JE.Soil.144_1645158 JE.Soil.144_1646318 JE.Soil.144_1646343 JE.Soil.144_1646459 JE.Soil.144_1646465 JE.Soil.144_1646700 JE.Soil.144_1647049 JE.Soil.144_1648600 JE.Soil.144_1648668 JE.Soil.144_1648870 JE.Soil.144_1648914 JE.Soil.144_1649073 JE.Soil.144_1649170 JE.Soil.144_1649940 JE.Soil.144_1650059 JE.Soil.144_1650416 JE.Soil.144_1650422 JE.Soil.144_1650561 JE.Soil.144_1650757 JE.Soil.144_1651635 JE.Soil.144_1651700 JE.Soil.144_1652206 JE.Soil.144_1652622 JE.Soil.144_1653544 JE.Soil.144_1653840 JE.Soil.144_1654542 JE.Soil.144_1655679 JE.Soil.144_1655779 JE.Soil.144_1656233 JE.Soil.144_1656379 JE.Soil.144_1656839 JE.Soil.144_1657517 JE.Soil.144_1657745 JE.Soil.144_1658300 JE.Soil.144_1658301 JE.Soil.144_1658316 JE.Soil.144_1658396 JE.Soil.144_1658637 JE.Soil.144_1660198 JE.Soil.144_1660768 JE.Soil.144_1661560 JE.Soil.144_1662106 JE.Soil.144_1663315 JE.Soil.144_1664452 JE.Soil.144_1664596 JE.Soil.144_1664872 JE.Soil.144_1665121 JE.Soil.144_1666445 JE.Soil.144_1666627 JE.Soil.144_1666902 JE.Soil.144_1666959 JE.Soil.144_1669757 JE.Soil.144_1670580 JE.Soil.144_1670636 JE.Soil.144_1671042 JE.Soil.144_1671189 JE.Soil.144_1671486 JE.Soil.144_1672262 JE.Soil.144_1673346 JE.Soil.144_1673856 JE.Soil.144_1673903 JE.Soil.144_1674398 JE.Soil.144_1674513 JE.Soil.144_1674861 JE.Soil.144_1676275 JE.Soil.144_1676603 JE.Soil.144_1677056 JE.Soil.144_1677116 JE.Soil.144_1679208 JE.Soil.144_1679325 JE.Soil.144_1679432 JE.Soil.144_1680027 JE.Soil.144_1680311 JE.Soil.144_1680476 JE.Soil.144_1680504 JE.Soil.144_1680540 JE.Soil.144_1680637 JE.Soil.144_1680838 JE.Soil.144_1681389 JE.Soil.144_1681554 JE.Soil.144_1681733 JE.Soil.144_1681964 JE.Soil.144_1681988 JE.Soil.144_1682533 JE.Soil.144_1682680 JE.Soil.144_1682739 JE.Soil.144_1683201 JE.Soil.144_1683352 JE.Soil.144_1683692 JE.Soil.144_1683784 JE.Soil.144_1683849 JE.Soil.144_1684244 JE.Soil.144_1684446 JE.Soil.144_1684587 JE.Soil.144_1684609 JE.Soil.144_1684867 JE.Soil.144_1686579 JE.Soil.144_1688258 JE.Soil.144_1689301 JE.Soil.144_1689965 JE.Soil.144_1690585 JE.Soil.144_1690695 JE.Soil.144_1691349 JE.Soil.144_1692993 JE.Soil.144_1693015 JE.Soil.144_1693191 JE.Soil.144_1693705 JE.Soil.144_1693942 JE.Soil.144_1694082 JE.Soil.144_1694401 JE.Soil.144_1694572 JE.Soil.144_1695572 JE.Soil.144_1695726 JE.Soil.144_1696098 JE.Soil.144_1696363 JE.Soil.144_1696858 JE.Soil.144_1698445 JE.Soil.144_1698599 JE.Soil.144_1698958 JE.Soil.144_1699200 JE.Soil.144_1699268 JE.Soil.144_1699806 JE.Soil.144_1700637 JE.Soil.144_1701033 JE.Soil.144_1701181 JE.Soil.144_1701680 JE.Soil.144_1701829 JE.Soil.144_1701989 JE.Soil.144_1702004 JE.Soil.144_1702287 JE.Soil.144_1702799 JE.Soil.144_1703809 JE.Soil.144_1704145 JE.Soil.144_1704218 JE.Soil.144_1704472 JE.Soil.144_1704581 JE.Soil.144_1704812 JE.Soil.144_1704849 JE.Soil.144_1704973 JE.Soil.144_1706070 JE.Soil.144_1706134 JE.Soil.144_1707729 JE.Soil.144_1708691 JE.Soil.144_1709118 JE.Soil.144_1709219 JE.Soil.144_1710546 JE.Soil.144_1710693 JE.Soil.144_1710944 JE.Soil.144_1711203 JE.Soil.144_1711214 JE.Soil.144_1711365 JE.Soil.144_1711515 JE.Soil.144_1712273 JE.Soil.144_1712501 JE.Soil.144_1712860 JE.Soil.144_1712944 JE.Soil.144_1713781 JE.Soil.144_1714354 JE.Soil.144_1714547 JE.Soil.144_1714886 JE.Soil.144_1715469 JE.Soil.144_1715761 JE.Soil.144_1717177 JE.Soil.144_1717191 JE.Soil.144_1717225 JE.Soil.144_1717943 JE.Soil.144_1718944 JE.Soil.144_1719069 JE.Soil.144_1719223 JE.Soil.144_1720344 JE.Soil.144_1722640 JE.Soil.144_1723173 JE.Soil.144_1724198 JE.Soil.144_1725141 JE.Soil.144_1725343 JE.Soil.144_1725374 JE.Soil.144_1725624 JE.Soil.144_1727887 JE.Soil.144_1727951 JE.Soil.144_1728080 JE.Soil.144_1728333 JE.Soil.144_1729893 JE.Soil.144_1730312 JE.Soil.144_1731271 JE.Soil.144_1731323 JE.Soil.144_1731372 JE.Soil.144_1731382 JE.Soil.144_1732342 JE.Soil.144_1732885 JE.Soil.144_1733420 JE.Soil.144_1734191 JE.Soil.144_1735278 JE.Soil.144_1736311 JE.Soil.144_1736448 JE.Soil.144_1737229 JE.Soil.144_1738024 JE.Soil.144_1738676 JE.Soil.144_1738947 JE.Soil.144_1739756 JE.Soil.144_1740048 JE.Soil.144_1740737 JE.Soil.144_1740835 JE.Soil.144_1741605 JE.Soil.144_1741639 JE.Soil.144_1743132 JE.Soil.144_1743889 JE.Soil.144_1744774 JE.Soil.144_1744970 JE.Soil.144_1745086 JE.Soil.144_1745663 JE.Soil.144_1745850 JE.Soil.144_1745902 JE.Soil.144_1746256 JE.Soil.144_1747128 JE.Soil.144_1748022 JE.Soil.144_1748387 JE.Soil.144_1748923 JE.Soil.144_1750610 JE.Soil.144_1750826 JE.Soil.144_1751464 JE.Soil.144_1752396 JE.Soil.144_1752865 JE.Soil.144_1753007 JE.Soil.144_1753405 JE.Soil.144_1753407 JE.Soil.144_1754206 JE.Soil.144_1754895 JE.Soil.144_1755024 JE.Soil.144_1755088 JE.Soil.144_1755407 JE.Soil.144_1756386 JE.Soil.144_1757020 JE.Soil.144_1757123 JE.Soil.144_1757156 JE.Soil.144_1757711 JE.Soil.144_1757778 JE.Soil.144_1758019 JE.Soil.144_1758231 JE.Soil.144_1759262 JE.Soil.144_1759540 JE.Soil.144_1760028 JE.Soil.144_1760578 JE.Soil.144_1760724 JE.Soil.144_1760760 JE.Soil.144_1761060 JE.Soil.144_1761782 JE.Soil.144_1761824 JE.Soil.144_1762487 JE.Soil.144_1763772 JE.Soil.144_1764630 JE.Soil.144_1764844 JE.Soil.144_1765661 JE.Soil.144_1765833 JE.Soil.144_1765878 JE.Soil.144_1765970 JE.Soil.144_1766512 JE.Soil.144_1766565 JE.Soil.144_1769411 JE.Soil.144_1769800 JE.Soil.144_1770587 JE.Soil.144_1771309 JE.Soil.144_1772467 JE.Soil.144_1772575 JE.Soil.144_1773062 JE.Soil.144_1774541 JE.Soil.144_1774614 JE.Soil.144_1774687 JE.Soil.144_1774848 JE.Soil.144_1774987 JE.Soil.144_1776101 JE.Soil.144_1776388 JE.Soil.144_1776760 JE.Soil.144_1777015 JE.Soil.144_1777760 JE.Soil.144_1778160 JE.Soil.144_1779008 JE.Soil.144_1779067 JE.Soil.144_1779363 JE.Soil.144_1779476 JE.Soil.144_1779868 JE.Soil.144_1780581 JE.Soil.144_1781185 JE.Soil.144_1781243 JE.Soil.144_1781481 JE.Soil.144_1781560 JE.Soil.144_1781810 JE.Soil.144_1781841 JE.Soil.144_1782367 JE.Soil.144_1782745 JE.Soil.144_1782924 JE.Soil.144_1783377 JE.Soil.144_1783933 JE.Soil.144_1784310 JE.Soil.144_1784499 JE.Soil.144_1784519 JE.Soil.144_1784861 JE.Soil.144_1786090 JE.Soil.144_1786178 JE.Soil.144_1786190 JE.Soil.144_1786362 JE.Soil.144_1786944 JE.Soil.144_1787161 JE.Soil.144_1787271 JE.Soil.144_1787473 JE.Soil.144_1787635 JE.Soil.144_1788060 JE.Soil.144_1788588 JE.Soil.144_1788877 JE.Soil.144_1789096 JE.Soil.144_1789175 JE.Soil.144_1789717 JE.Soil.144_1790119 JE.Soil.144_1790882 JE.Soil.144_1791092 JE.Soil.144_1791353 JE.Soil.144_1792376 JE.Soil.144_1792656 JE.Soil.144_1793267 JE.Soil.144_1793823 JE.Soil.144_1794255 JE.Soil.144_1794294 JE.Soil.144_1794579 JE.Soil.144_1795418 JE.Soil.144_1795602 JE.Soil.144_1795996 JE.Soil.144_1796712 JE.Soil.144_1796882 JE.Soil.144_1797974 JE.Soil.144_1799278 JE.Soil.144_1799330 JE.Soil.144_1799584 JE.Soil.144_1799962 JE.Soil.144_1800319 JE.Soil.144_1801013 JE.Soil.144_1801039 JE.Soil.144_1801885 JE.Soil.144_1802251 JE.Soil.144_1802779 JE.Soil.144_1802841 JE.Soil.144_1803734 JE.Soil.144_1803864 JE.Soil.144_1805084 JE.Soil.144_1805558 JE.Soil.144_1805567 JE.Soil.144_1805634 JE.Soil.144_1805655 JE.Soil.144_1805997 JE.Soil.144_1806234 JE.Soil.144_1807043 JE.Soil.144_1807632 JE.Soil.144_1807818 JE.Soil.144_1808123 JE.Soil.144_1808183 JE.Soil.144_1808848 JE.Soil.144_1809432 JE.Soil.144_1809522 JE.Soil.144_1809820 JE.Soil.144_1810572 JE.Soil.144_1811024 JE.Soil.144_1811055 JE.Soil.144_1812790 JE.Soil.144_1812867 JE.Soil.144_1812903 JE.Soil.144_1812916 JE.Soil.144_1813050 JE.Soil.144_1813913 JE.Soil.144_1813965 JE.Soil.144_1814256 JE.Soil.144_1814516 JE.Soil.144_1814820 JE.Soil.144_1815030 JE.Soil.144_1815527 JE.Soil.144_1815696 JE.Soil.144_1816321 JE.Soil.144_1816335 JE.Soil.144_1816962 JE.Soil.144_1816974 JE.Soil.144_1817412 JE.Soil.144_1817679 JE.Soil.144_1818012 JE.Soil.144_1818528 JE.Soil.144_1818556 JE.Soil.144_1818658 JE.Soil.144_1819032 JE.Soil.144_1819121 JE.Soil.144_1819132 JE.Soil.144_1819783 JE.Soil.144_1819837 JE.Soil.144_1820780 JE.Soil.144_1821359 JE.Soil.144_1821575 JE.Soil.144_1822296 JE.Soil.144_1822672 JE.Soil.144_1823981 JE.Soil.144_1824011 JE.Soil.144_1824135 JE.Soil.144_1824335 JE.Soil.144_1824665 JE.Soil.144_1824917 JE.Soil.144_1825729 JE.Soil.144_1826197 JE.Soil.144_1826424 JE.Soil.144_1827628 JE.Soil.144_1829084 JE.Soil.144_1829611 JE.Soil.144_1829968 JE.Soil.144_1830116 JE.Soil.144_1830353 JE.Soil.144_1831182 JE.Soil.144_1831358 JE.Soil.144_1834239 JE.Soil.144_1834496 JE.Soil.144_1834517 JE.Soil.144_1835080 JE.Soil.144_1835129 JE.Soil.144_1835414 JE.Soil.144_1836017 JE.Soil.144_1836830 JE.Soil.144_1836954 JE.Soil.144_1836971 JE.Soil.144_1837001 JE.Soil.144_1837325 JE.Soil.144_1837631 JE.Soil.144_1837759 JE.Soil.144_1837798 JE.Soil.144_1838182 JE.Soil.144_1838218 JE.Soil.144_1838625 JE.Soil.144_1840300 JE.Soil.144_1842342 JE.Soil.144_1842506 JE.Soil.144_1842741 JE.Soil.144_1843378 JE.Soil.144_1843855 JE.Soil.144_1843895 JE.Soil.144_1845056 JE.Soil.144_1845876 JE.Soil.144_1845909 JE.Soil.144_1846586 JE.Soil.144_1847278 JE.Soil.144_1847742 JE.Soil.144_1847781 JE.Soil.144_1847962 JE.Soil.144_1849653 JE.Soil.144_1851164 JE.Soil.144_1851979 JE.Soil.144_1852510 JE.Soil.144_1852854 JE.Soil.144_1853246 JE.Soil.144_1853508 JE.Soil.144_1853753 JE.Soil.144_1855143 JE.Soil.144_1855205 JE.Soil.144_1855483 JE.Soil.144_1855851 JE.Soil.144_1856231 JE.Soil.144_1856400 JE.Soil.144_1856419 JE.Soil.144_1856671 JE.Soil.144_1856776 JE.Soil.144_1857547 JE.Soil.144_1858181 JE.Soil.144_1858227 JE.Soil.144_1858535 JE.Soil.144_1858538 JE.Soil.144_1859219 JE.Soil.144_1859865 JE.Soil.144_1859976 JE.Soil.144_1860344 JE.Soil.144_1860376 JE.Soil.144_1860655 JE.Soil.144_1861242 JE.Soil.144_1861494 JE.Soil.144_1861813 JE.Soil.144_1862697 JE.Soil.144_1862818 JE.Soil.144_1863207 JE.Soil.144_1863246 JE.Soil.144_1863402 JE.Soil.144_1863870 JE.Soil.144_1863917 JE.Soil.144_1865147 JE.Soil.144_1865290 JE.Soil.144_1865651 JE.Soil.144_1865824 JE.Soil.144_1867205 JE.Soil.144_1867478 JE.Soil.144_1868341 JE.Soil.144_1868636 JE.Soil.144_1869373 JE.Soil.144_1869436 JE.Soil.144_1870362 JE.Soil.144_1871060 JE.Soil.144_1871634 JE.Soil.144_1872254 JE.Soil.144_1872354 JE.Soil.144_1875415 JE.Soil.144_1875924 JE.Soil.144_1876015 JE.Soil.144_1876163 JE.Soil.144_1876726 JE.Soil.144_1877772 JE.Soil.144_1878803 JE.Soil.144_1879628 JE.Soil.144_1880083 JE.Soil.144_1880416 JE.Soil.144_1880427 JE.Soil.144_1880463 JE.Soil.144_1880673 JE.Soil.144_1880705 JE.Soil.144_1880896 JE.Soil.144_1881229 JE.Soil.144_1881804 JE.Soil.144_1881898 JE.Soil.144_1882091 JE.Soil.144_1882328 JE.Soil.144_1882357 JE.Soil.144_1882374 JE.Soil.144_1882523 JE.Soil.144_1883396 JE.Soil.144_1883620 JE.Soil.144_1883965 JE.Soil.144_1884004 JE.Soil.144_1884250 JE.Soil.144_1885544 JE.Soil.144_1886063 JE.Soil.144_1886322 JE.Soil.144_1886332 JE.Soil.144_1886821 JE.Soil.144_1887114 JE.Soil.144_1887568 JE.Soil.144_1888001 JE.Soil.144_1888430 JE.Soil.144_1888512 JE.Soil.144_1889510 JE.Soil.144_1889988 JE.Soil.144_1890425 JE.Soil.144_1891656 JE.Soil.144_1891820 JE.Soil.144_1891858 JE.Soil.144_1892201 JE.Soil.144_1892900 JE.Soil.144_1892936 JE.Soil.144_1893451 JE.Soil.144_1893848 JE.Soil.144_1894337 JE.Soil.144_1894754 JE.Soil.144_1895179 JE.Soil.144_1896275 JE.Soil.144_1896368 JE.Soil.144_1896395 JE.Soil.144_1896720 JE.Soil.144_1897913 JE.Soil.144_1898289 JE.Soil.144_1899041 JE.Soil.144_1899060 JE.Soil.144_1899347 JE.Soil.144_1899891 JE.Soil.144_1900173 JE.Soil.144_1901100 JE.Soil.144_1901128 JE.Soil.144_1901183 JE.Soil.144_1901389 JE.Soil.144_1901928 JE.Soil.144_1902660 JE.Soil.144_1903424 JE.Soil.144_1903549 JE.Soil.144_1903616 JE.Soil.144_1903655 JE.Soil.144_1904727 JE.Soil.144_1905222 JE.Soil.144_1905487 JE.Soil.144_1905552 JE.Soil.144_1905609 JE.Soil.144_1905916 JE.Soil.144_1906030 JE.Soil.144_1906101 JE.Soil.144_1906260 JE.Soil.144_1906885 JE.Soil.144_1906920 JE.Soil.144_1907039 JE.Soil.144_1907188 JE.Soil.144_1907799 JE.Soil.144_1907899 JE.Soil.144_1908133 JE.Soil.144_1908717 JE.Soil.144_1909445 JE.Soil.144_1909527 JE.Soil.144_1909761 JE.Soil.144_1909970 JE.Soil.144_1910573 JE.Soil.144_1913013 JE.Soil.144_1913812 JE.Soil.144_1913995 JE.Soil.144_1915067 JE.Soil.144_1915973 JE.Soil.144_1916101 JE.Soil.144_1918426 JE.Soil.144_1919457 JE.Soil.144_1919579 JE.Soil.144_1919739 JE.Soil.144_1920071 JE.Soil.144_1921148 JE.Soil.144_1923195 JE.Soil.144_1924029 JE.Soil.144_1925090 JE.Soil.144_1926426 JE.Soil.144_1926552 JE.Soil.144_1926983 JE.Soil.144_1927480 JE.Soil.144_1929304 JE.Soil.144_1929725 JE.Soil.144_1930013 JE.Soil.144_1930173 JE.Soil.144_1930447 JE.Soil.144_1930833 JE.Soil.144_1931162 JE.Soil.144_1931245 JE.Soil.144_1931366 JE.Soil.144_1931438 JE.Soil.144_1932345 JE.Soil.144_1932387 JE.Soil.144_1932504 JE.Soil.144_1932757 JE.Soil.144_1934041 JE.Soil.144_1935281 JE.Soil.144_1935410 JE.Soil.144_1935615 JE.Soil.144_1935906 JE.Soil.144_1936016 JE.Soil.144_1936297 JE.Soil.144_1936714 JE.Soil.144_1936791 JE.Soil.144_1936817 JE.Soil.144_1937292 JE.Soil.144_1938056 JE.Soil.144_1938212 JE.Soil.144_1938736 JE.Soil.144_1939133 JE.Soil.144_1939569 JE.Soil.144_1939756 JE.Soil.144_1940547 JE.Soil.144_1941097 JE.Soil.144_1942301 JE.Soil.144_1943866 JE.Soil.144_1944283 JE.Soil.144_1944603 JE.Soil.144_1944665 JE.Soil.144_1944911 JE.Soil.144_1944960 JE.Soil.144_1945102 JE.Soil.144_1945131 JE.Soil.144_1945398 JE.Soil.144_1946559 JE.Soil.144_1946857 JE.Soil.144_1946885 JE.Soil.144_1947055 JE.Soil.144_1947586 JE.Soil.144_1947950 JE.Soil.144_1948277 JE.Soil.144_1948545 JE.Soil.144_1948923 JE.Soil.144_1949794 JE.Soil.144_1949839 JE.Soil.144_1949880 JE.Soil.144_1949905 JE.Soil.144_1950434 JE.Soil.144_1952601 JE.Soil.144_1953154 JE.Soil.144_1953310 JE.Soil.144_1953377 JE.Soil.144_1954403 JE.Soil.144_1955392 JE.Soil.144_1955559 JE.Soil.144_1956188 JE.Soil.144_1956519 JE.Soil.144_1956524 JE.Soil.144_1956817 JE.Soil.144_1957820 JE.Soil.144_1958991 JE.Soil.144_1959233 JE.Soil.144_1959259 JE.Soil.144_1960662 JE.Soil.144_1961217 JE.Soil.144_1961274 JE.Soil.144_1961511 JE.Soil.144_1961592 JE.Soil.144_1961767 JE.Soil.144_1962108 JE.Soil.144_1962298 JE.Soil.144_1962329 JE.Soil.144_1962799 JE.Soil.144_1962872 JE.Soil.144_1963010 JE.Soil.144_1963184 JE.Soil.144_1963237 JE.Soil.144_1963268 JE.Soil.144_1963481 JE.Soil.144_1964800 JE.Soil.144_1964887 JE.Soil.144_1965377 JE.Soil.144_1965538 JE.Soil.144_1965612 JE.Soil.144_1965654 JE.Soil.144_1965940 JE.Soil.144_1966084 JE.Soil.144_1967040 JE.Soil.144_1967500 JE.Soil.144_1967731 JE.Soil.144_1968626 JE.Soil.144_1968937 JE.Soil.144_1969201 JE.Soil.144_1969224 JE.Soil.144_1971659 JE.Soil.144_1972011 JE.Soil.144_1972026 JE.Soil.144_1972904 JE.Soil.144_1973345 JE.Soil.144_1973740 JE.Soil.144_1975474 JE.Soil.144_1975987 JE.Soil.144_1976162 JE.Soil.144_1976782 JE.Soil.144_1977141 JE.Soil.144_1977625 JE.Soil.144_1978280 JE.Soil.144_1978307 JE.Soil.144_1978858 JE.Soil.144_1979310 JE.Soil.144_1979952 JE.Soil.144_1980043 JE.Soil.144_1980130 JE.Soil.144_1980529 JE.Soil.144_1980710 JE.Soil.144_1981456 JE.Soil.144_1981705 JE.Soil.144_1982681 JE.Soil.144_1982695 JE.Soil.144_1983588 JE.Soil.144_1983709 JE.Soil.144_1984310 JE.Soil.144_1984438 JE.Soil.144_1984546 JE.Soil.144_1984560 JE.Soil.144_1984687 JE.Soil.144_1985150 JE.Soil.144_1985518 JE.Soil.144_1985727 JE.Soil.144_1986680 JE.Soil.144_1986706 JE.Soil.144_1987362 JE.Soil.144_1987678 JE.Soil.144_1987805 JE.Soil.144_1989300 JE.Soil.144_1989532 JE.Soil.144_1990572 JE.Soil.144_1990657 JE.Soil.144_1992186 JE.Soil.144_1992282 JE.Soil.144_1992388 JE.Soil.144_1992780 JE.Soil.144_1992863 JE.Soil.144_1994059 JE.Soil.144_1995191 JE.Soil.144_1995971 JE.Soil.144_1996541 JE.Soil.144_1996708 JE.Soil.144_1996947 JE.Soil.144_1996996 JE.Soil.144_1997532 JE.Soil.144_1998055 JE.Soil.144_1998284 JE.Soil.144_1999038 JE.Soil.144_1999281 JE.Soil.144_2000269 JE.Soil.144_2000421 JE.Soil.144_2000489 JE.Soil.144_2001944 JE.Soil.144_2002015 JE.Soil.144_2002194 JE.Soil.144_2002594 JE.Soil.144_2003100 JE.Soil.144_2003125 JE.Soil.144_2003382 JE.Soil.144_2004113 JE.Soil.144_2004179 JE.Soil.144_2004264 JE.Soil.144_2004269 JE.Soil.144_2004457 JE.Soil.144_2004533 JE.Soil.144_2004652 JE.Soil.144_2004678 JE.Soil.144_2005738 JE.Soil.144_2006063 JE.Soil.144_2006691 JE.Soil.144_2006712 JE.Soil.144_2007003 JE.Soil.144_2007225 JE.Soil.144_2007681 JE.Soil.144_2007786 JE.Soil.144_2008605 JE.Soil.144_2009043 JE.Soil.144_2009488 JE.Soil.144_2009575 JE.Soil.144_2009600 JE.Soil.144_2010080 JE.Soil.144_2010217 JE.Soil.144_2010784 JE.Soil.144_2011624 JE.Soil.144_2012523 JE.Soil.144_2012651 JE.Soil.144_2013071 JE.Soil.144_2013180 JE.Soil.144_2013341 JE.Soil.144_2013645 JE.Soil.144_2013862 JE.Soil.144_2014488 JE.Soil.144_2014785 JE.Soil.144_2015357 JE.Soil.144_2015896 JE.Soil.144_2016267 JE.Soil.144_2016734 JE.Soil.144_2016933 JE.Soil.144_2016967 JE.Soil.144_2017031 JE.Soil.144_2018601 JE.Soil.144_2019131 JE.Soil.144_2019296 JE.Soil.144_2020384 JE.Soil.144_2021313 JE.Soil.144_2021479 JE.Soil.144_2022152 JE.Soil.144_2022902 JE.Soil.144_2023408 JE.Soil.144_2023422 JE.Soil.144_2023747 JE.Soil.144_2023849 JE.Soil.144_2026901 JE.Soil.144_2026904 JE.Soil.144_2027419 JE.Soil.144_2028518 JE.Soil.144_2028750 JE.Soil.144_2029095 JE.Soil.144_2029112 JE.Soil.144_2030641 JE.Soil.144_2031580 JE.Soil.144_2031622 JE.Soil.144_2032233 JE.Soil.144_2032799 JE.Soil.144_2033722 JE.Soil.144_2034324 JE.Soil.144_2035397 JE.Soil.144_2037378 JE.Soil.144_2037799 JE.Soil.144_2037859 JE.Soil.144_2038232 JE.Soil.144_2039666 JE.Soil.144_2039793 JE.Soil.144_2040110 JE.Soil.144_2040692 JE.Soil.144_2040922 JE.Soil.144_2041376 JE.Soil.144_2041460 JE.Soil.144_2041675 JE.Soil.144_2041689 JE.Soil.144_2042336 JE.Soil.144_2043090 JE.Soil.144_2043360 JE.Soil.144_2044680 JE.Soil.144_2044706 JE.Soil.144_2045586 JE.Soil.144_2045862 JE.Soil.144_2046148 JE.Soil.144_2047521 JE.Soil.144_2047528 JE.Soil.144_2047922 JE.Soil.144_2048006 JE.Soil.144_2048050 JE.Soil.144_2048802 JE.Soil.144_2049173 JE.Soil.144_2049258 JE.Soil.144_2049359 JE.Soil.144_2049674 JE.Soil.144_2050015 JE.Soil.144_2050048 JE.Soil.144_2050159 JE.Soil.144_2050439 JE.Soil.144_2051146 JE.Soil.144_2051211 JE.Soil.144_2051252 JE.Soil.144_2051275 JE.Soil.144_2051286 JE.Soil.144_2051307 JE.Soil.144_2051463 JE.Soil.144_2052204 JE.Soil.144_2053126 JE.Soil.144_2053509 JE.Soil.144_2053984 JE.Soil.144_2054678 JE.Soil.144_2054904 JE.Soil.144_2055144 JE.Soil.144_2055225 JE.Soil.144_2055548 JE.Soil.144_2056078 JE.Soil.144_2056248 JE.Soil.144_2056362 JE.Soil.144_2056479 JE.Soil.144_2056534 JE.Soil.144_2056843 JE.Soil.144_2057362 JE.Soil.144_2057433 JE.Soil.144_2057974 JE.Soil.144_2058215 JE.Soil.144_2058731 JE.Soil.144_2060820 JE.Soil.144_2061573 JE.Soil.144_2061659 JE.Soil.144_2061731 JE.Soil.144_2062052 JE.Soil.144_2062555 JE.Soil.144_2062735 JE.Soil.144_2062943 JE.Soil.144_2063078 JE.Soil.144_2063217 JE.Soil.144_2063580 JE.Soil.144_2064049 JE.Soil.144_2064107 JE.Soil.144_2064625 JE.Soil.144_2065035 JE.Soil.144_2065257 JE.Soil.144_2066173 JE.Soil.144_2066459 JE.Soil.144_2066919 JE.Soil.144_2067355 JE.Soil.144_2067427 JE.Soil.144_2067475 JE.Soil.144_2067784 JE.Soil.144_2068451 JE.Soil.144_2068547 JE.Soil.144_2068567 JE.Soil.144_2068571 JE.Soil.144_2068742 JE.Soil.144_2069043 JE.Soil.144_2069386 JE.Soil.144_2070344 JE.Soil.144_2072118 JE.Soil.144_2072488 JE.Soil.144_2074065 JE.Soil.144_2075271 JE.Soil.144_2075691 JE.Soil.144_2075830 JE.Soil.144_2075986 JE.Soil.144_2076616 JE.Soil.144_2077225 JE.Soil.144_2078786 JE.Soil.144_2078831 JE.Soil.144_2079700 JE.Soil.144_2080209 JE.Soil.144_2080277 JE.Soil.144_2080677 JE.Soil.144_2080757 JE.Soil.144_2082776 JE.Soil.144_2082999 JE.Soil.144_2083244 JE.Soil.144_2083327 JE.Soil.144_2083893 JE.Soil.144_2084155 JE.Soil.144_2084678 JE.Soil.144_2084710 JE.Soil.144_2085254 JE.Soil.144_2087734 JE.Soil.144_2087943 JE.Soil.144_2088943 JE.Soil.144_2089666 JE.Soil.144_2089881 JE.Soil.144_2089934 JE.Soil.144_2090394 JE.Soil.144_2090428 JE.Soil.144_2090523 JE.Soil.144_2090788 JE.Soil.144_2091456 JE.Soil.144_2091991 JE.Soil.144_2092551 JE.Soil.144_2092635 JE.Soil.144_2095020 JE.Soil.144_2095022 JE.Soil.144_2095155 JE.Soil.144_2095320 JE.Soil.144_2095675 JE.Soil.144_2096282 JE.Soil.144_2096933 JE.Soil.144_2097744 JE.Soil.144_2097826 JE.Soil.144_2098090 JE.Soil.144_2099214 JE.Soil.144_2099298 JE.Soil.144_2100808 JE.Soil.144_2101101 JE.Soil.144_2101226 JE.Soil.144_2102129 JE.Soil.144_2102152 JE.Soil.144_2102637 JE.Soil.144_2103273 JE.Soil.144_2104047 JE.Soil.144_2104555 JE.Soil.144_2104812 JE.Soil.144_2105124 JE.Soil.144_2105421 JE.Soil.144_2105736 JE.Soil.144_2106651 JE.Soil.144_2108409 JE.Soil.144_2109581 JE.Soil.144_2109693 JE.Soil.144_2109701 JE.Soil.144_2109860 JE.Soil.144_2110266 JE.Soil.144_2110411 JE.Soil.144_2110745 JE.Soil.144_2110940 JE.Soil.144_2111034 JE.Soil.144_2112846 JE.Soil.144_2113349 JE.Soil.144_2114525 JE.Soil.144_2115327 JE.Soil.144_2115705 JE.Soil.144_2116993 JE.Soil.144_2117318 JE.Soil.144_2117450 JE.Soil.144_2117465 JE.Soil.144_2117891 JE.Soil.144_2118498 JE.Soil.144_2118818 JE.Soil.144_2119687 JE.Soil.144_2119723 JE.Soil.144_2119963 JE.Soil.144_2120323 JE.Soil.144_2120651 JE.Soil.144_2121419 JE.Soil.144_2121616 JE.Soil.144_2121681 JE.Soil.144_2122066 JE.Soil.144_2123213 JE.Soil.144_2123534 JE.Soil.144_2123830 JE.Soil.144_2125302 JE.Soil.144_2126185 JE.Soil.144_2126244 JE.Soil.144_2126326 JE.Soil.144_2126873 JE.Soil.144_2127117 JE.Soil.144_2127446 JE.Soil.144_2127565 JE.Soil.144_2129370 JE.Soil.144_2129468 JE.Soil.144_2130602 JE.Soil.144_2131005 JE.Soil.144_2131113 JE.Soil.144_2131229 JE.Soil.144_2131678 JE.Soil.144_2131913 JE.Soil.144_2132213 JE.Soil.144_2133112 JE.Soil.144_2133546 JE.Soil.144_2133752 JE.Soil.144_2134879 JE.Soil.144_2136525 JE.Soil.144_2137081 JE.Soil.144_2137399 JE.Soil.144_2137962 JE.Soil.144_2138420 JE.Soil.144_2138593 JE.Soil.144_2138984 JE.Soil.144_2139231 JE.Soil.144_2139261 JE.Soil.144_2139581 JE.Soil.144_2140013 JE.Soil.144_2141277 JE.Soil.144_2141991 JE.Soil.144_2142181 JE.Soil.144_2142682 JE.Soil.144_2144232 JE.Soil.144_2144533 JE.Soil.144_2145422 JE.Soil.144_2148005 JE.Soil.144_2148539 JE.Soil.144_2149206 JE.Soil.144_2149340 JE.Soil.144_2149390 JE.Soil.144_2150557 JE.Soil.144_2150953 JE.Soil.144_2151126 JE.Soil.144_2151133 JE.Soil.144_2152047 JE.Soil.144_2152163 JE.Soil.144_2152166 JE.Soil.144_2152875 JE.Soil.144_2153194 JE.Soil.144_2153440 JE.Soil.144_2154887 JE.Soil.144_2155218 JE.Soil.144_2155354 JE.Soil.144_2157605 JE.Soil.144_2158127 JE.Soil.144_2158885 JE.Soil.144_2159038 JE.Soil.144_2159083 JE.Soil.144_2159526 JE.Soil.144_2160369 JE.Soil.144_2160983 JE.Soil.144_2161152 JE.Soil.144_2161826 JE.Soil.144_2162274 JE.Soil.144_2163569 JE.Soil.144_2165684 JE.Soil.144_2165981 JE.Soil.144_2166074 JE.Soil.144_2167061 JE.Soil.144_2167220 JE.Soil.144_2168030 JE.Soil.144_2168155 JE.Soil.144_2168323 JE.Soil.144_2168338 JE.Soil.144_2169401 JE.Soil.144_2169679 JE.Soil.144_2170334 JE.Soil.144_2171133 JE.Soil.144_2171308 JE.Soil.144_2171403 JE.Soil.144_2171893 JE.Soil.144_2172143 JE.Soil.144_2172338 JE.Soil.144_2172689 JE.Soil.144_2173039 JE.Soil.144_2174652 JE.Soil.144_2175624 JE.Soil.144_2175734 JE.Soil.144_2176675 JE.Soil.144_2178391 JE.Soil.144_2180752 JE.Soil.144_2181260 JE.Soil.144_2182433 JE.Soil.144_2182809 JE.Soil.144_2183206 JE.Soil.144_2183737 JE.Soil.144_2183991 JE.Soil.144_2184370 JE.Soil.144_2185647 JE.Soil.144_2185986 JE.Soil.144_2186479 JE.Soil.144_2186560 JE.Soil.144_2186883 JE.Soil.144_2186936 JE.Soil.144_2187382 JE.Soil.144_2187561 JE.Soil.144_2187648 JE.Soil.144_2188942 JE.Soil.144_2189487 JE.Soil.144_2189677 JE.Soil.144_2189809 JE.Soil.144_2190191 JE.Soil.144_2190686 JE.Soil.144_2193132 JE.Soil.144_2193284 JE.Soil.144_2193592 JE.Soil.144_2194387 JE.Soil.144_2194389 JE.Soil.144_2194534 JE.Soil.144_2196461 JE.Soil.144_2196600 JE.Soil.144_2196835 JE.Soil.144_2196911 JE.Soil.144_2197165 JE.Soil.144_2197973 JE.Soil.144_2198470 JE.Soil.144_2198958 JE.Soil.144_2199372 JE.Soil.144_2199878 JE.Soil.144_2200100 JE.Soil.144_2200750 JE.Soil.144_2201254 JE.Soil.144_2201853 JE.Soil.144_2202471 JE.Soil.144_2202913 JE.Soil.144_2203285 JE.Soil.144_2203606 JE.Soil.144_2203689 JE.Soil.144_2204742 JE.Soil.144_2205250 JE.Soil.144_2205938 JE.Soil.144_2205956 JE.Soil.144_2206634 JE.Soil.144_2206824 JE.Soil.144_2206934 JE.Soil.144_2207465 JE.Soil.144_2208757 JE.Soil.144_2209253 JE.Soil.144_2209614 JE.Soil.144_2209851 JE.Soil.144_2211776 JE.Soil.144_2211890 JE.Soil.144_2212278 JE.Soil.144_2212519 JE.Soil.144_2213148 JE.Soil.144_2213163 JE.Soil.144_2213303 JE.Soil.144_2213442 JE.Soil.144_2213606 JE.Soil.144_2213653 JE.Soil.144_2214117 JE.Soil.144_2214261 JE.Soil.144_2214287 JE.Soil.144_2214411 JE.Soil.144_2214657 JE.Soil.144_2214964 JE.Soil.144_2216186 JE.Soil.144_2217790 JE.Soil.144_2218600 JE.Soil.144_2219434 JE.Soil.144_2219548 JE.Soil.144_2219970 JE.Soil.144_2221064 JE.Soil.144_2221967 JE.Soil.144_2222039 JE.Soil.144_2222914 JE.Soil.144_2223160 JE.Soil.144_2223601 JE.Soil.144_2225398 JE.Soil.144_2226174 JE.Soil.144_2226191 JE.Soil.144_2226389 JE.Soil.144_2226560 JE.Soil.144_2226562 JE.Soil.144_2227069 JE.Soil.144_2228264 JE.Soil.144_2228801 JE.Soil.144_2228814 JE.Soil.144_2228966 JE.Soil.144_2229522 JE.Soil.144_2229590 JE.Soil.144_2230137 JE.Soil.144_2230778 JE.Soil.144_2230912 JE.Soil.144_2231344 JE.Soil.144_2231348 JE.Soil.144_2232057 JE.Soil.144_2232436 JE.Soil.144_2232835 JE.Soil.144_2232858 JE.Soil.144_2232949 JE.Soil.144_2232966 JE.Soil.144_2233388 JE.Soil.144_2233411 JE.Soil.144_2234160 JE.Soil.144_2234336 JE.Soil.144_2234461 JE.Soil.144_2234692 JE.Soil.144_2236106 JE.Soil.144_2236270 JE.Soil.144_2236287 JE.Soil.144_2236969 JE.Soil.144_2237063 JE.Soil.144_2237219 JE.Soil.144_2237241 JE.Soil.144_2237421 JE.Soil.144_2237559 JE.Soil.144_2237636 JE.Soil.144_2237987 JE.Soil.144_2238098 JE.Soil.144_2238974 JE.Soil.144_2239301 JE.Soil.144_2239941 JE.Soil.144_2239977 JE.Soil.144_2240303 JE.Soil.144_2240794 JE.Soil.144_2241064 JE.Soil.144_2241079 JE.Soil.144_2241256 JE.Soil.144_2241585 JE.Soil.144_2241706 JE.Soil.144_2241746 JE.Soil.144_2241949 JE.Soil.144_2242094 JE.Soil.144_2242137 JE.Soil.144_2242170 JE.Soil.144_2242237 JE.Soil.144_2243083 JE.Soil.144_2243344 JE.Soil.144_2243984 JE.Soil.144_2244870 JE.Soil.144_2245908 JE.Soil.144_2246200 JE.Soil.144_2246415 JE.Soil.144_2246654 JE.Soil.144_2246989 JE.Soil.144_2247845 JE.Soil.144_2248133 JE.Soil.144_2248275 JE.Soil.144_2248385 JE.Soil.144_2248577 JE.Soil.144_2248780 JE.Soil.144_2248839 JE.Soil.144_2249417 JE.Soil.144_2249441 JE.Soil.144_2251294 JE.Soil.144_2251494 JE.Soil.144_2251816 JE.Soil.144_2252020 JE.Soil.144_2252045 JE.Soil.144_2254140 JE.Soil.144_2255413 JE.Soil.144_2255713 JE.Soil.144_2255846 JE.Soil.144_2256212 JE.Soil.144_2256637 JE.Soil.144_2256942 JE.Soil.144_2256946 JE.Soil.144_2257186 JE.Soil.144_2257236 JE.Soil.144_2257327 JE.Soil.144_2257558 JE.Soil.144_2257799 JE.Soil.144_2258631 JE.Soil.144_2259351 JE.Soil.144_2259430 JE.Soil.144_2259460 JE.Soil.144_2260156 JE.Soil.144_2260795 JE.Soil.144_2261353 JE.Soil.144_2261844 JE.Soil.144_2262188 JE.Soil.144_2262317 JE.Soil.144_2262918 JE.Soil.144_2263288 JE.Soil.144_2263383 JE.Soil.144_2263424 JE.Soil.144_2263873 JE.Soil.144_2264312 JE.Soil.144_2264427 JE.Soil.144_2265080 JE.Soil.144_2265573 JE.Soil.144_2266568 JE.Soil.144_2268045 JE.Soil.144_2268545 JE.Soil.144_2268586 JE.Soil.144_2268686 JE.Soil.144_2269247 JE.Soil.144_2269469 JE.Soil.144_2270149 JE.Soil.144_2270307 JE.Soil.144_2270729 JE.Soil.144_2272098 JE.Soil.144_2272726 JE.Soil.144_2273080 JE.Soil.144_2273769 JE.Soil.144_2274479 JE.Soil.144_2274595 JE.Soil.144_2275637 JE.Soil.144_2276457 JE.Soil.144_2276639 JE.Soil.144_2276922 JE.Soil.144_2277013 JE.Soil.144_2277286 JE.Soil.144_2277772 JE.Soil.144_2278086 JE.Soil.144_2278136 JE.Soil.144_2278722 JE.Soil.144_2278769 JE.Soil.144_2279007 JE.Soil.144_2279432 JE.Soil.144_2279532 JE.Soil.144_2279706 JE.Soil.144_2280410 JE.Soil.144_2280806 JE.Soil.144_2282070 JE.Soil.144_2282618 JE.Soil.144_2283211 JE.Soil.144_2283645 JE.Soil.144_2284132 JE.Soil.144_2285086 JE.Soil.144_2285251 JE.Soil.144_2285653 JE.Soil.144_2285683 JE.Soil.144_2286879 JE.Soil.144_2286911 JE.Soil.144_2287275 JE.Soil.144_2287935 JE.Soil.144_2288180 JE.Soil.144_2289303 JE.Soil.144_2289340 JE.Soil.144_2290194 JE.Soil.144_2291010 JE.Soil.144_2291063 JE.Soil.144_2291408 JE.Soil.144_2291480 JE.Soil.144_2291791 JE.Soil.144_2291799 JE.Soil.144_2291904 JE.Soil.144_2292293 JE.Soil.144_2292809 JE.Soil.144_2293341 JE.Soil.144_2293809 JE.Soil.144_2294002 JE.Soil.144_2295261 JE.Soil.144_2295360 JE.Soil.144_2297711 JE.Soil.144_2298079 JE.Soil.144_2298249 JE.Soil.144_2298453 JE.Soil.144_2298941 JE.Soil.144_2298988 JE.Soil.144_2299303 JE.Soil.144_2300384 JE.Soil.144_2300705 JE.Soil.144_2300876 JE.Soil.144_2301465 JE.Soil.144_2301721 JE.Soil.144_2301883 JE.Soil.144_2302032 JE.Soil.144_2302074 JE.Soil.144_2302209 JE.Soil.144_2302755 JE.Soil.144_2303161 JE.Soil.144_2303447 JE.Soil.144_2304435 JE.Soil.144_2304783 JE.Soil.144_2306022 JE.Soil.144_2307248 JE.Soil.144_2307703 JE.Soil.144_2307862 JE.Soil.144_2307929 JE.Soil.144_2308312 JE.Soil.144_2309157 JE.Soil.144_2309475 JE.Soil.144_2310800 JE.Soil.144_2311554 JE.Soil.144_2313115 JE.Soil.144_2313589 JE.Soil.144_2314030 JE.Soil.144_2315396 JE.Soil.144_2315879 JE.Soil.144_2315921 JE.Soil.144_2316629 JE.Soil.144_2317061 JE.Soil.144_2317193 JE.Soil.144_2317285 JE.Soil.144_2317512 JE.Soil.144_2319170 JE.Soil.144_2319902 JE.Soil.144_2320031 JE.Soil.144_2320034 JE.Soil.144_2320065 JE.Soil.144_2320918 JE.Soil.144_2321084 JE.Soil.144_2321275 JE.Soil.144_2321417 JE.Soil.144_2321831 JE.Soil.144_2321927 JE.Soil.144_2322012 JE.Soil.144_2322400 JE.Soil.144_2322528 JE.Soil.144_2322627 JE.Soil.144_2323532 JE.Soil.144_2324403 JE.Soil.144_2324423 JE.Soil.144_2324966 JE.Soil.144_2325746 JE.Soil.144_2325816 JE.Soil.144_2326758 JE.Soil.144_2328025 JE.Soil.144_2329462 JE.Soil.144_2329899 JE.Soil.144_2329981 JE.Soil.144_2330261 JE.Soil.144_2331477 JE.Soil.144_2331782 JE.Soil.144_2332829 JE.Soil.144_2333607 JE.Soil.144_2333811 JE.Soil.144_2333843 JE.Soil.144_2334441 JE.Soil.144_2336081 JE.Soil.144_2336845 JE.Soil.144_2337026 JE.Soil.144_2337153 JE.Soil.144_2337225 JE.Soil.144_2337289 JE.Soil.144_2337468 JE.Soil.144_2338195 JE.Soil.144_2338445 JE.Soil.144_2338848 JE.Soil.144_2339190 JE.Soil.144_2339877 JE.Soil.144_2341181 JE.Soil.144_2341293 JE.Soil.144_2341811 JE.Soil.144_2342341 JE.Soil.144_2342640 JE.Soil.144_2342820 JE.Soil.144_2342882 JE.Soil.144_2343407 JE.Soil.144_2343669 JE.Soil.144_2344513 JE.Soil.144_2344680 JE.Soil.144_2344981 JE.Soil.144_2345469 JE.Soil.144_2346214 JE.Soil.144_2346251 JE.Soil.144_2346824 JE.Soil.144_2347532 JE.Soil.144_2347663 JE.Soil.144_2347710 JE.Soil.144_2347959 JE.Soil.144_2348188 JE.Soil.144_2348952 JE.Soil.144_2350131 JE.Soil.144_2350306 JE.Soil.144_2350394 JE.Soil.144_2352017 JE.Soil.144_2352136 JE.Soil.144_2352497 JE.Soil.144_2353209 JE.Soil.144_2353463 JE.Soil.144_2353479 JE.Soil.144_2353598 JE.Soil.144_2354171 JE.Soil.144_2355905 JE.Soil.144_2356098 JE.Soil.144_2356319 JE.Soil.144_2356321 JE.Soil.144_2357370 JE.Soil.144_2357973 JE.Soil.144_2358485 JE.Soil.144_2358519 JE.Soil.144_2358558 JE.Soil.144_2359907 JE.Soil.144_2359925 JE.Soil.144_2360972 JE.Soil.144_2361097 JE.Soil.144_2361737 JE.Soil.144_2362026 JE.Soil.144_2362078 JE.Soil.144_2362170 JE.Soil.144_2362808 JE.Soil.144_2362962 JE.Soil.144_2363305 JE.Soil.144_2365006 JE.Soil.144_2365133 JE.Soil.144_2365185 JE.Soil.144_2366047 JE.Soil.144_2366242 JE.Soil.144_2366448 JE.Soil.144_2366655 JE.Soil.144_2366758 JE.Soil.144_2366762 JE.Soil.144_2366904 JE.Soil.144_2367257 JE.Soil.144_2367714 JE.Soil.144_2368148 JE.Soil.144_2368324 JE.Soil.144_2368386 JE.Soil.144_2371965 JE.Soil.144_2372614 JE.Soil.144_2372667 JE.Soil.144_2372814 JE.Soil.144_2372969 JE.Soil.144_2373708 JE.Soil.144_2373745 JE.Soil.144_2374133 JE.Soil.144_2374201 JE.Soil.144_2374592 JE.Soil.144_2374983 JE.Soil.144_2375089 JE.Soil.144_2375565 JE.Soil.144_2375915 JE.Soil.144_2377191 JE.Soil.144_2377568 JE.Soil.144_2378076 JE.Soil.144_2378333 JE.Soil.144_2378720 JE.Soil.144_2379550 JE.Soil.144_2380489 JE.Soil.144_2380556 JE.Soil.144_2380855 JE.Soil.144_2380887 JE.Soil.144_2382117 JE.Soil.144_2382501 JE.Soil.144_2382512 JE.Soil.144_2383486 JE.Soil.144_2383597 JE.Soil.144_2383605 JE.Soil.144_2383829 JE.Soil.144_2385142 JE.Soil.144_2385981 JE.Soil.144_2386029 JE.Soil.144_2386116 JE.Soil.144_2386934 JE.Soil.144_2387440 JE.Soil.144_2387821 JE.Soil.144_2388183 JE.Soil.144_2388470 JE.Soil.144_2388853 JE.Soil.144_2389113 JE.Soil.144_2389388 JE.Soil.144_2389834 JE.Soil.144_2390383 JE.Soil.144_2390932 JE.Soil.144_2391435 JE.Soil.144_2392362 JE.Soil.144_2393065 JE.Soil.144_2393428 JE.Soil.144_2394056 JE.Soil.144_2394621 JE.Soil.144_2395002 JE.Soil.144_2395679 JE.Soil.144_2395790 JE.Soil.144_2396647 JE.Soil.144_2397525 JE.Soil.144_2397606 JE.Soil.144_2398168 JE.Soil.144_2398541 JE.Soil.144_2398913 JE.Soil.144_2398981 JE.Soil.144_2399057 JE.Soil.144_2399593 JE.Soil.144_2400406 JE.Soil.144_2400684 JE.Soil.144_2400697 JE.Soil.144_2400738 JE.Soil.144_2401301 JE.Soil.144_2401481 JE.Soil.144_2402327 JE.Soil.144_2402526 JE.Soil.144_2403051 JE.Soil.144_2403178 JE.Soil.144_2403502 JE.Soil.144_2404134 JE.Soil.144_2404975 JE.Soil.144_2405227 JE.Soil.144_2406027 JE.Soil.144_2406337 JE.Soil.144_2406504 JE.Soil.144_2406705 JE.Soil.144_2406713 JE.Soil.144_2407254 JE.Soil.144_2407490 JE.Soil.144_2407911 JE.Soil.144_2408275 JE.Soil.144_2409222 JE.Soil.144_2409242 JE.Soil.144_2410329 JE.Soil.144_2410482 JE.Soil.144_2410620 JE.Soil.144_2411716 JE.Soil.144_2412576 JE.Soil.144_2412611 JE.Soil.144_2413067 JE.Soil.144_2413519 JE.Soil.144_2413916 JE.Soil.144_2413955 JE.Soil.144_2414140 JE.Soil.144_2414693 JE.Soil.144_2414708 JE.Soil.144_2414754 JE.Soil.144_2416354 JE.Soil.144_2416774 JE.Soil.144_2416810 JE.Soil.144_2417488 JE.Soil.144_2417805 JE.Soil.144_2417979 JE.Soil.144_2418448 JE.Soil.144_2418707 JE.Soil.144_2419547 JE.Soil.144_2420497 JE.Soil.144_2421139 JE.Soil.144_2421186 JE.Soil.144_2421815 JE.Soil.144_2422391 JE.Soil.144_2423276 JE.Soil.144_2423697 JE.Soil.144_2423814 JE.Soil.144_2423829 JE.Soil.144_2424456 JE.Soil.144_2424898 JE.Soil.144_2425839 JE.Soil.144_2426355 JE.Soil.144_2426760 JE.Soil.144_2426931 JE.Soil.144_2427171 JE.Soil.144_2427559 JE.Soil.144_2427880 JE.Soil.144_2428028 JE.Soil.144_2428599 JE.Soil.144_2428898 JE.Soil.144_2428908 JE.Soil.144_2429165 JE.Soil.144_2429553 JE.Soil.144_2429858 JE.Soil.144_2430095 JE.Soil.144_2430295 JE.Soil.144_2430433 JE.Soil.144_2430450 JE.Soil.144_2431059 JE.Soil.144_2431758 JE.Soil.144_2432005 JE.Soil.144_2432026 JE.Soil.144_2432557 JE.Soil.144_2432951 JE.Soil.144_2433053 JE.Soil.144_2434489 JE.Soil.144_2434540 JE.Soil.144_2434873 JE.Soil.144_2435551 JE.Soil.144_2435628 JE.Soil.144_2436032 JE.Soil.144_2436320 JE.Soil.144_2436744 JE.Soil.144_2437423 JE.Soil.144_2437514 JE.Soil.144_2438836 JE.Soil.144_2438985 JE.Soil.144_2438993 JE.Soil.144_2440101 JE.Soil.144_2440114 JE.Soil.144_2440217 JE.Soil.144_2440534 JE.Soil.144_2441103 JE.Soil.144_2441670 JE.Soil.144_2441812 JE.Soil.144_2442400 JE.Soil.144_2442575 JE.Soil.144_2442831 JE.Soil.144_2444323 JE.Soil.144_2444734 JE.Soil.144_2444907 JE.Soil.144_2445102 JE.Soil.144_2445395 JE.Soil.144_2445530 JE.Soil.144_2445545 JE.Soil.144_2446976 JE.Soil.144_2447102 JE.Soil.144_2447497 JE.Soil.144_2448349 JE.Soil.144_2448767 JE.Soil.144_2449002 JE.Soil.144_2451041 JE.Soil.144_2451543 JE.Soil.144_2451679 JE.Soil.144_2451753 JE.Soil.144_2452133 JE.Soil.144_2452602 JE.Soil.144_2452623 JE.Soil.144_2452806 JE.Soil.144_2453331 JE.Soil.144_2454920 JE.Soil.144_2456536 JE.Soil.144_2456687 JE.Soil.144_2456691 JE.Soil.144_2457422 JE.Soil.144_2457495 JE.Soil.144_2458065 JE.Soil.144_2458212 JE.Soil.144_2458253 JE.Soil.144_2458540 JE.Soil.144_2458749 JE.Soil.144_2459229 JE.Soil.144_2459641 JE.Soil.144_2460168 JE.Soil.144_2460232 JE.Soil.144_2460421 JE.Soil.144_2461223 JE.Soil.144_2462215 JE.Soil.144_2462236 JE.Soil.144_2462797 JE.Soil.144_2463370 JE.Soil.144_2463630 JE.Soil.144_2464086 JE.Soil.144_2464353 JE.Soil.144_2464486 JE.Soil.144_2464519 JE.Soil.144_2464649 JE.Soil.144_2464661 JE.Soil.144_2465068 JE.Soil.144_2465116 JE.Soil.144_2465163 JE.Soil.144_2465171 JE.Soil.144_2465289 JE.Soil.144_2466287 JE.Soil.144_2466426 JE.Soil.144_2467424 JE.Soil.144_2469046 JE.Soil.144_2469215 JE.Soil.144_2469314 JE.Soil.144_2469495 JE.Soil.144_2470561 JE.Soil.144_2471219 JE.Soil.144_2471390 JE.Soil.144_2471977 JE.Soil.144_2472300 JE.Soil.144_2472565 JE.Soil.144_2472826 JE.Soil.144_2473712 JE.Soil.144_2473909 JE.Soil.144_2474420 JE.Soil.144_2474718 JE.Soil.144_2474751 JE.Soil.144_2475510 JE.Soil.144_2475778 JE.Soil.144_2475950 JE.Soil.144_2476442 JE.Soil.144_2477017 JE.Soil.144_2477121 JE.Soil.144_2477481 JE.Soil.144_2478115 JE.Soil.144_2478296 JE.Soil.144_2478400 JE.Soil.144_2478602 JE.Soil.144_2478708 JE.Soil.144_2479213 JE.Soil.144_2479677 JE.Soil.144_2480080 JE.Soil.144_2480998 JE.Soil.144_2481378 JE.Soil.144_2482074 JE.Soil.144_2482195 JE.Soil.144_2482417 JE.Soil.144_2482564 JE.Soil.144_2483193 JE.Soil.144_2483778 JE.Soil.144_2484960 JE.Soil.144_2485049 JE.Soil.144_2485605 JE.Soil.144_2486040 JE.Soil.144_2486110 JE.Soil.144_2486545 JE.Soil.144_2486568 JE.Soil.144_2487187 JE.Soil.144_2487473 JE.Soil.144_2487595 JE.Soil.144_2487819 JE.Soil.144_2487936 JE.Soil.144_2488023 JE.Soil.144_2488420 JE.Soil.144_2488558 JE.Soil.144_2488889 JE.Soil.144_2489152 JE.Soil.144_2489544 JE.Soil.144_2489898 JE.Soil.144_2490071 JE.Soil.144_2490419 JE.Soil.144_2490430 JE.Soil.144_2490710 JE.Soil.144_2491276 JE.Soil.144_2491441 JE.Soil.144_2491488 JE.Soil.144_2491721 JE.Soil.144_2492185 JE.Soil.144_2492386 JE.Soil.144_2492467 JE.Soil.144_2492739 JE.Soil.144_2492845 JE.Soil.144_2493173 JE.Soil.144_2493302 JE.Soil.144_2493351 JE.Soil.144_2493705 JE.Soil.144_2493798 JE.Soil.144_2493848 JE.Soil.144_2493948 JE.Soil.144_2494505 JE.Soil.144_2495238 JE.Soil.144_2495306 JE.Soil.144_2495549 JE.Soil.144_2495734 JE.Soil.144_2496174 JE.Soil.144_2496431 JE.Soil.144_2497353 JE.Soil.144_2498529 JE.Soil.144_2498958 JE.Soil.144_2499091 JE.Soil.144_2499348 JE.Soil.144_2499840 JE.Soil.144_2499993 JE.Soil.144_2501414 JE.Soil.144_2502525 JE.Soil.144_2502763 JE.Soil.144_2504433 JE.Soil.144_2505341 JE.Soil.144_2505505 JE.Soil.144_2505512 JE.Soil.144_2505705 JE.Soil.144_2505904 JE.Soil.144_2506570 JE.Soil.144_2506660 JE.Soil.144_2506669 JE.Soil.144_2506718 JE.Soil.144_2507250 JE.Soil.144_2507819 JE.Soil.144_2508147 JE.Soil.144_2508277 JE.Soil.144_2508318 JE.Soil.144_2509086 JE.Soil.144_2510514 JE.Soil.144_2511069 JE.Soil.144_2511238 JE.Soil.144_2511297 JE.Soil.144_2511367 JE.Soil.144_2512449 JE.Soil.144_2512856 JE.Soil.144_2513210 JE.Soil.144_2513408 JE.Soil.144_2514212 JE.Soil.144_2514475 JE.Soil.144_2514689 JE.Soil.144_2514836 JE.Soil.144_2514958 JE.Soil.144_2516044 JE.Soil.144_2516362 JE.Soil.144_2516371 JE.Soil.144_2516622 JE.Soil.144_2517754 JE.Soil.144_2517819 JE.Soil.144_2517913 JE.Soil.144_2518047 JE.Soil.144_2518203 JE.Soil.144_2518332 JE.Soil.144_2518365 JE.Soil.144_2519268 JE.Soil.144_2519312 JE.Soil.144_2519423 JE.Soil.144_2519524 JE.Soil.144_2521604 JE.Soil.144_2521621 JE.Soil.144_2522109 JE.Soil.144_2522124 JE.Soil.144_2522461 JE.Soil.144_2522752 JE.Soil.144_2523288 JE.Soil.144_2523486 JE.Soil.144_2523626 JE.Soil.144_2524609 JE.Soil.144_2524647 JE.Soil.144_2525163 JE.Soil.144_2525201 JE.Soil.144_2526379 JE.Soil.144_2526405 JE.Soil.144_2526474 JE.Soil.144_2526570 JE.Soil.144_2526807 JE.Soil.144_2526834 JE.Soil.144_2526869 JE.Soil.144_2526881 JE.Soil.144_2530130 JE.Soil.144_2530532 JE.Soil.144_2530771 JE.Soil.144_2531018 JE.Soil.144_2531308 JE.Soil.144_2534586 JE.Soil.144_2535900 JE.Soil.144_2536070 JE.Soil.144_2536276 JE.Soil.144_2536699 JE.Soil.144_2537332 JE.Soil.144_2537357 JE.Soil.144_2538222 JE.Soil.144_2538823 JE.Soil.144_2539103 JE.Soil.144_2539726 JE.Soil.144_2539865 JE.Soil.144_2540784 JE.Soil.144_2541082 JE.Soil.144_2541861 JE.Soil.144_2542764 JE.Soil.144_2543172 JE.Soil.144_2543310 JE.Soil.144_2543680 JE.Soil.144_2543798 JE.Soil.144_2544033 JE.Soil.144_2544654 JE.Soil.144_2544736 JE.Soil.144_2544959 JE.Soil.144_2545059 JE.Soil.144_2545411 JE.Soil.144_2546061 JE.Soil.144_2546599 JE.Soil.144_2546897 JE.Soil.144_2546904 JE.Soil.144_2547804 JE.Soil.144_2547940 JE.Soil.144_2549276 JE.Soil.144_2549858 JE.Soil.144_2549949 JE.Soil.144_2550060 JE.Soil.144_2550196 JE.Soil.144_2550940 JE.Soil.144_2551471 JE.Soil.144_2551540 JE.Soil.144_2551992 JE.Soil.144_2552195 JE.Soil.144_2552971 JE.Soil.144_2553360 JE.Soil.144_2553444 JE.Soil.144_2554051 JE.Soil.144_2554226 JE.Soil.144_2555641 JE.Soil.144_2556518 JE.Soil.144_2556598 JE.Soil.144_2557250 JE.Soil.144_2557406 JE.Soil.144_2558004 JE.Soil.144_2558457 JE.Soil.144_2558901 JE.Soil.144_2559200 JE.Soil.144_2560609 JE.Soil.144_2561140 JE.Soil.144_2562143 JE.Soil.144_2562673 JE.Soil.144_2563770 JE.Soil.144_2564471 JE.Soil.144_2564735 JE.Soil.144_2565594 JE.Soil.144_2566013 JE.Soil.144_2566054 JE.Soil.144_2566288 JE.Soil.144_2566680 JE.Soil.144_2566749 JE.Soil.144_2566981 JE.Soil.144_2567610 JE.Soil.144_2567832 JE.Soil.144_2568936 JE.Soil.144_2569816 JE.Soil.144_2570125 JE.Soil.144_2570168 JE.Soil.144_2570245 JE.Soil.144_2570346 JE.Soil.144_2570662 JE.Soil.144_2570669 JE.Soil.144_2571049 JE.Soil.144_2571188 JE.Soil.144_2571501 JE.Soil.144_2571611 JE.Soil.144_2571979 JE.Soil.144_2573198 JE.Soil.144_2573706 JE.Soil.144_2574382 JE.Soil.144_2574542 JE.Soil.144_2575505 JE.Soil.144_2575550 JE.Soil.144_2575629 JE.Soil.144_2576450 JE.Soil.144_2576604 JE.Soil.144_2576645 JE.Soil.144_2576767 JE.Soil.144_2576960 JE.Soil.144_2577443 JE.Soil.144_2577795 JE.Soil.144_2577996 JE.Soil.144_2578465 JE.Soil.144_2578571 JE.Soil.144_2578900 JE.Soil.144_2579554 JE.Soil.144_2580424 JE.Soil.144_2580546 JE.Soil.144_2580923 JE.Soil.144_2581345 JE.Soil.144_2581413 JE.Soil.144_2582480 JE.Soil.144_2582533 JE.Soil.144_2582908 JE.Soil.144_2583689 JE.Soil.144_2584564 JE.Soil.144_2585053 JE.Soil.144_2585404 JE.Soil.144_2586246 JE.Soil.144_2586774 JE.Soil.144_2587034 JE.Soil.144_2587645 JE.Soil.144_2588136 JE.Soil.144_2588616 JE.Soil.144_2588680 JE.Soil.144_2589031 JE.Soil.144_2589084 JE.Soil.144_2589306 JE.Soil.144_2590323 JE.Soil.144_2590390 JE.Soil.144_2590493 JE.Soil.144_2590657 JE.Soil.144_2590819 JE.Soil.144_2590864 JE.Soil.144_2590982 JE.Soil.144_2591123 JE.Soil.144_2591343 JE.Soil.144_2591576 JE.Soil.144_2591579 JE.Soil.144_2591874 JE.Soil.144_2592781 JE.Soil.144_2594047 JE.Soil.144_2594234 JE.Soil.144_2595259 JE.Soil.144_2595556 JE.Soil.144_2595559 JE.Soil.144_2595649 JE.Soil.144_2596146 JE.Soil.144_2596476 JE.Soil.144_2599828 JE.Soil.144_2599890 JE.Soil.144_2600480 JE.Soil.144_2600756 JE.Soil.144_2601149 JE.Soil.144_2601775 JE.Soil.144_2603649 JE.Soil.144_2603881 JE.Soil.144_2604494 JE.Soil.144_2604516 JE.Soil.144_2604606 JE.Soil.144_2605661 JE.Soil.144_2606480 JE.Soil.144_2606905 JE.Soil.144_2607002 JE.Soil.144_2607730 JE.Soil.144_2608519 JE.Soil.144_2608534 JE.Soil.144_2609320 JE.Soil.144_2609341 JE.Soil.144_2609886 JE.Soil.144_2609911 JE.Soil.144_2610670 JE.Soil.144_2610835 JE.Soil.144_2612284 JE.Soil.144_2612450 JE.Soil.144_2612849 JE.Soil.144_2613009 JE.Soil.144_2613087 JE.Soil.144_2613128 JE.Soil.144_2613291 JE.Soil.144_2613606 JE.Soil.144_2613845 JE.Soil.144_2614587 JE.Soil.144_2614882 JE.Soil.144_2615708 JE.Soil.144_2615883 JE.Soil.144_2616090 JE.Soil.144_2616845 JE.Soil.144_2617109 JE.Soil.144_2617459 JE.Soil.144_2618238 JE.Soil.144_2618319 JE.Soil.144_2618347 JE.Soil.144_2618833 JE.Soil.144_2619323 JE.Soil.144_2619667 JE.Soil.144_2620646 JE.Soil.144_2620977 JE.Soil.144_2620996 JE.Soil.144_2621218 JE.Soil.144_2622933 JE.Soil.144_2623102 JE.Soil.144_2623593 JE.Soil.144_2624094 JE.Soil.144_2624355 JE.Soil.144_2625417 JE.Soil.144_2625925 JE.Soil.144_2626150 JE.Soil.144_2626345 JE.Soil.144_2626400 JE.Soil.144_2626541 JE.Soil.144_2627777 JE.Soil.144_2628240 JE.Soil.144_2628737 JE.Soil.144_2629945 JE.Soil.144_2630206 JE.Soil.144_2630801 JE.Soil.144_2631356 JE.Soil.144_2631568 JE.Soil.144_2631791 JE.Soil.144_2631948 JE.Soil.144_2632027 JE.Soil.144_2632326 JE.Soil.144_2632485 JE.Soil.144_2632518 JE.Soil.144_2632524 JE.Soil.144_2633284 JE.Soil.144_2633461 JE.Soil.144_2634110 JE.Soil.144_2634306 JE.Soil.144_2634319 JE.Soil.144_2634621 JE.Soil.144_2635296 JE.Soil.144_2635310 JE.Soil.144_2635388 JE.Soil.144_2635826 JE.Soil.144_2636221 JE.Soil.144_2636279 JE.Soil.144_2636329 JE.Soil.144_2636498 JE.Soil.144_2636808 JE.Soil.144_2637312 JE.Soil.144_2638876 JE.Soil.144_2639362 JE.Soil.144_2639599 JE.Soil.144_2639619 JE.Soil.144_2640024 JE.Soil.144_2640670 JE.Soil.144_2640959 JE.Soil.144_2641048 JE.Soil.144_2641542 JE.Soil.144_2643226 JE.Soil.144_2643245 JE.Soil.144_2643485 JE.Soil.144_2643639 JE.Soil.144_2643762 JE.Soil.144_2643988 JE.Soil.144_2644003 JE.Soil.144_2645012 JE.Soil.144_2645308 JE.Soil.144_2646771 JE.Soil.144_2646819 JE.Soil.144_2647699 JE.Soil.144_2647935 JE.Soil.144_2648374 JE.Soil.144_2648578 JE.Soil.144_2649110 JE.Soil.144_2649667 JE.Soil.144_2650648 JE.Soil.144_2650851 JE.Soil.144_2651027 JE.Soil.144_2651464 JE.Soil.144_2652136 JE.Soil.144_2653402 JE.Soil.144_2654145 JE.Soil.144_2654421 JE.Soil.144_2654503 JE.Soil.144_2654639 JE.Soil.144_2654695 JE.Soil.144_2654946 JE.Soil.144_2656072 JE.Soil.144_2656315 JE.Soil.144_2656405 JE.Soil.144_2656786 JE.Soil.144_2657122 JE.Soil.144_2657229 JE.Soil.144_2657327 JE.Soil.144_2658868 JE.Soil.144_2659177 JE.Soil.144_2659222 JE.Soil.144_2659476 JE.Soil.144_2659659 JE.Soil.144_2659890 JE.Soil.144_2659960 JE.Soil.144_2660347 JE.Soil.144_2661994 JE.Soil.144_2663098 JE.Soil.144_2664016 JE.Soil.144_2666930 JE.Soil.144_2667180 JE.Soil.144_2667688 JE.Soil.144_2668289 JE.Soil.144_2668426 JE.Soil.144_2668450 JE.Soil.144_2668542 JE.Soil.144_2668562 JE.Soil.144_2668699 JE.Soil.144_2669239 JE.Soil.144_2669785 JE.Soil.144_2669873 JE.Soil.144_2669990 JE.Soil.144_2670296 JE.Soil.144_2670461 JE.Soil.144_2670588 JE.Soil.144_2670795 JE.Soil.144_2671109 JE.Soil.144_2671192 JE.Soil.144_2671217 JE.Soil.144_2672137 JE.Soil.144_2672239 JE.Soil.144_2672244 JE.Soil.144_2673801 JE.Soil.144_2674096 JE.Soil.144_2674235 JE.Soil.144_2675310 JE.Soil.144_2675391 JE.Soil.144_2675489 JE.Soil.144_2675607 JE.Soil.144_2675649 JE.Soil.144_2676539 JE.Soil.144_2676607 JE.Soil.144_2676743 JE.Soil.144_2676967 JE.Soil.144_2677371 JE.Soil.144_2677711 JE.Soil.144_2678616 JE.Soil.144_2678989 JE.Soil.144_2679642 JE.Soil.144_2679844 JE.Soil.144_2680049 JE.Soil.144_2681391 JE.Soil.144_2681416 JE.Soil.144_2681689 JE.Soil.144_2681752 JE.Soil.144_2681935 JE.Soil.144_2681958 JE.Soil.144_2682120 JE.Soil.144_2682411 JE.Soil.144_2683195 JE.Soil.144_2683889 JE.Soil.144_2683928 JE.Soil.144_2684096 JE.Soil.144_2684247 JE.Soil.144_2685476 JE.Soil.144_2686593 JE.Soil.144_2686928 JE.Soil.144_2686956 JE.Soil.144_2687185 JE.Soil.144_2687489 JE.Soil.144_2687505 JE.Soil.144_2687657 JE.Soil.144_2687677 JE.Soil.144_2687957 JE.Soil.144_2688284 JE.Soil.144_2688536 JE.Soil.144_2688772 JE.Soil.144_2688814 JE.Soil.144_2690321 JE.Soil.144_2691043 JE.Soil.144_2691208 JE.Soil.144_2691276 JE.Soil.144_2691388 JE.Soil.144_2691625 JE.Soil.144_2692655 JE.Soil.144_2692867 JE.Soil.144_2692982 JE.Soil.144_2692989 JE.Soil.144_2693018 JE.Soil.144_2693036 JE.Soil.144_2693175 JE.Soil.144_2693341 JE.Soil.144_2693391 JE.Soil.144_2694120 JE.Soil.144_2694283 JE.Soil.144_2694686 JE.Soil.144_2695343 JE.Soil.144_2695937 JE.Soil.144_2696730 JE.Soil.144_2696851 JE.Soil.144_2697076 JE.Soil.144_2697364 JE.Soil.144_2699984 JE.Soil.144_2701374 JE.Soil.144_2701985 JE.Soil.144_2702564 JE.Soil.144_2703207 JE.Soil.144_2704308 JE.Soil.144_2705288 JE.Soil.144_2705346 JE.Soil.144_2705385 JE.Soil.144_2706167 JE.Soil.144_2706344 JE.Soil.144_2706384 JE.Soil.144_2706881 JE.Soil.144_2707196 JE.Soil.144_2707742 JE.Soil.144_2708441 JE.Soil.144_2709055 JE.Soil.144_2709263 JE.Soil.144_2709562 JE.Soil.144_2710172 JE.Soil.144_2710734 JE.Soil.144_2710834 JE.Soil.144_2711153 JE.Soil.144_2711180 JE.Soil.144_2714433 JE.Soil.144_2714443 JE.Soil.144_2715387 JE.Soil.144_2715481 JE.Soil.144_2715506 JE.Soil.144_2716892 JE.Soil.144_2717080 JE.Soil.144_2717497 JE.Soil.144_2717640 JE.Soil.144_2717867 JE.Soil.144_2718109 JE.Soil.144_2718570 JE.Soil.144_2719168 JE.Soil.144_2719304 JE.Soil.144_2719975 JE.Soil.144_2720018 JE.Soil.144_2720766 JE.Soil.144_2721227 JE.Soil.144_2721782 JE.Soil.144_2722643 JE.Soil.144_2722874 JE.Soil.144_2723073 JE.Soil.144_2723082 JE.Soil.144_2724554 JE.Soil.144_2724685 JE.Soil.144_2725311 JE.Soil.144_2726183 JE.Soil.144_2726515 JE.Soil.144_2727094 JE.Soil.144_2727555 JE.Soil.144_2728221 JE.Soil.144_2729616 JE.Soil.144_2729798 JE.Soil.144_2729951 JE.Soil.144_2730398 JE.Soil.144_2730425 JE.Soil.144_2730595 JE.Soil.144_2730809 JE.Soil.144_2731555 JE.Soil.144_2732639 JE.Soil.144_2734467 JE.Soil.144_2734742 JE.Soil.144_2734743 JE.Soil.144_2735053 JE.Soil.144_2735182 JE.Soil.144_2735245 JE.Soil.144_2736345 JE.Soil.144_2736522 JE.Soil.144_2736823 JE.Soil.144_2737022 JE.Soil.144_2737110 JE.Soil.144_2737158 JE.Soil.144_2739137 JE.Soil.144_2739290 JE.Soil.144_2740239 JE.Soil.144_2740395 JE.Soil.144_2740457 JE.Soil.144_2740679 JE.Soil.144_2740895 JE.Soil.144_2742248 JE.Soil.144_2742838 JE.Soil.144_2743154 JE.Soil.144_2743320 JE.Soil.144_2744338 JE.Soil.144_2744412 JE.Soil.144_2744579 JE.Soil.144_2744591 JE.Soil.144_2744774 JE.Soil.144_2744778 JE.Soil.144_2745126 JE.Soil.144_2745862 JE.Soil.144_2746468 JE.Soil.144_2746473 JE.Soil.144_2747412 JE.Soil.144_2747444 JE.Soil.144_2747496 JE.Soil.144_2747922 JE.Soil.144_2748108 JE.Soil.144_2748235 JE.Soil.144_2748968 JE.Soil.144_2749294 JE.Soil.144_2749340 JE.Soil.144_2749372 JE.Soil.144_2750000 JE.Soil.144_2750062 JE.Soil.144_2750725 JE.Soil.144_2751584 JE.Soil.144_2751832 JE.Soil.144_2752009 JE.Soil.144_2752717 JE.Soil.144_2753391 JE.Soil.144_2753913 JE.Soil.144_2754066 JE.Soil.144_2755063 JE.Soil.144_2755209 JE.Soil.144_2756519 JE.Soil.144_2756556 JE.Soil.144_2756590 JE.Soil.144_2757128 JE.Soil.144_2757344 JE.Soil.144_2757736 JE.Soil.144_2757858 JE.Soil.144_2758464 JE.Soil.144_2758881 JE.Soil.144_2758920 JE.Soil.144_2759433 JE.Soil.144_2759541 JE.Soil.144_2759748 JE.Soil.144_2760294 JE.Soil.144_2760689 JE.Soil.144_2761098 JE.Soil.144_2761749 JE.Soil.144_2761787 JE.Soil.144_2762149 JE.Soil.144_2762457 JE.Soil.144_2762708 JE.Soil.144_2763267 JE.Soil.144_2763293 JE.Soil.144_2765373 JE.Soil.144_2765863 JE.Soil.144_2765995 JE.Soil.144_2766966 JE.Soil.144_2767294 JE.Soil.144_2767352 JE.Soil.144_2767505 JE.Soil.144_2767569 JE.Soil.144_2768725 JE.Soil.144_2769660 JE.Soil.144_2771623 JE.Soil.144_2772168 JE.Soil.144_2772359 JE.Soil.144_2772385 JE.Soil.144_2772488 JE.Soil.144_2772581 JE.Soil.144_2773092 JE.Soil.144_2774040 JE.Soil.144_2774521 JE.Soil.144_2775154 JE.Soil.144_2775457 JE.Soil.144_2775934 JE.Soil.144_2776411 JE.Soil.144_2776434 JE.Soil.144_2777004 JE.Soil.144_2777220 JE.Soil.144_2778007 JE.Soil.144_2778233 JE.Soil.144_2778678 JE.Soil.144_2779286 JE.Soil.144_2779440 JE.Soil.144_2779460 JE.Soil.144_2780137 JE.Soil.144_2781526 JE.Soil.144_2781788 JE.Soil.144_2781890 JE.Soil.144_2782206 JE.Soil.144_2782581 JE.Soil.144_2783282 JE.Soil.144_2783449 JE.Soil.144_2784171 JE.Soil.144_2784229 JE.Soil.144_2784245 JE.Soil.144_2785766 JE.Soil.144_2786136 JE.Soil.144_2786801 JE.Soil.144_2787007 JE.Soil.144_2787422 JE.Soil.144_2787644 JE.Soil.144_2789016 JE.Soil.144_2790876 JE.Soil.144_2790993 JE.Soil.144_2791251 JE.Soil.144_2791322 JE.Soil.144_2791465 JE.Soil.144_2791475 JE.Soil.144_2791531 JE.Soil.144_2791782 JE.Soil.144_2793614 JE.Soil.144_2794363 JE.Soil.144_2795648 JE.Soil.144_2796146 JE.Soil.144_2796440 JE.Soil.144_2796597 JE.Soil.144_2796848 JE.Soil.144_2796952 JE.Soil.144_2797504 JE.Soil.144_2797745 JE.Soil.144_2798227 JE.Soil.144_2799171 JE.Soil.144_2799694 JE.Soil.144_2799944 JE.Soil.144_2801252 JE.Soil.144_2801456 JE.Soil.144_2801918 JE.Soil.144_2801919 JE.Soil.144_2801975 JE.Soil.144_2802666 JE.Soil.144_2802819 JE.Soil.144_2803665 JE.Soil.144_2803906 JE.Soil.144_2804196 JE.Soil.144_2804223 JE.Soil.144_2804247 JE.Soil.144_2804473 JE.Soil.144_2804771 JE.Soil.144_2804933 JE.Soil.144_2805021 JE.Soil.144_2805150 JE.Soil.144_2805286 JE.Soil.144_2805322 JE.Soil.144_2806196 JE.Soil.144_2806595 JE.Soil.144_2806766 JE.Soil.144_2808123 JE.Soil.144_2808237 JE.Soil.144_2810427 JE.Soil.144_2810622 JE.Soil.144_2810734 JE.Soil.144_2811054 JE.Soil.144_2811202 JE.Soil.144_2812199 JE.Soil.144_2812279 JE.Soil.144_2812467 JE.Soil.144_2813020 JE.Soil.144_2813295 JE.Soil.144_2813462 JE.Soil.144_2813500 JE.Soil.144_2813543 JE.Soil.144_2813805 JE.Soil.144_2815476 JE.Soil.144_2815554 JE.Soil.144_2815912 JE.Soil.144_2816030 JE.Soil.144_2816051 JE.Soil.144_2817151 JE.Soil.144_2818404 JE.Soil.144_2819070 JE.Soil.144_2819074 JE.Soil.144_2819394 JE.Soil.144_2819898 JE.Soil.144_2819923 JE.Soil.144_2820023 JE.Soil.144_2820081 JE.Soil.144_2820174 JE.Soil.144_2820664 JE.Soil.144_2821296 JE.Soil.144_2821615 JE.Soil.144_2821844 JE.Soil.144_2822652 JE.Soil.144_2823020 JE.Soil.144_2823925 JE.Soil.144_2825221 JE.Soil.144_2825377 JE.Soil.144_2825909 JE.Soil.144_2826338 JE.Soil.144_2826725 JE.Soil.144_2826948 JE.Soil.144_2827053 JE.Soil.144_2827206 JE.Soil.144_2827751 JE.Soil.144_2828094 JE.Soil.144_2828105 JE.Soil.144_2828329 JE.Soil.144_2829037 JE.Soil.144_2829059 JE.Soil.144_2829465 JE.Soil.144_2829750 JE.Soil.144_2830269 JE.Soil.144_2831222 JE.Soil.144_2833829 JE.Soil.144_2834224 JE.Soil.144_2834316 JE.Soil.144_2834759 JE.Soil.144_2835350 JE.Soil.144_2835393 JE.Soil.144_2835889 JE.Soil.144_2836488 JE.Soil.144_2836983 JE.Soil.144_2840135 JE.Soil.144_2840742 JE.Soil.144_2842849 JE.Soil.144_2843282 JE.Soil.144_2844399 JE.Soil.144_2845301 JE.Soil.144_2845932 JE.Soil.144_2846230 JE.Soil.144_2846685 JE.Soil.144_2846700 JE.Soil.144_2846760 JE.Soil.144_2846903 JE.Soil.144_2847684 JE.Soil.144_2847888 JE.Soil.144_2848158 JE.Soil.144_2848261 JE.Soil.144_2848338 JE.Soil.144_2848566 JE.Soil.144_2848585 JE.Soil.144_2849453 JE.Soil.144_2849655 JE.Soil.144_2849668 JE.Soil.144_2851080 JE.Soil.144_2852471 JE.Soil.144_2852601 JE.Soil.144_2852640 JE.Soil.144_2852804 JE.Soil.144_2853121 JE.Soil.144_2853227 JE.Soil.144_2853422 JE.Soil.144_2853700 JE.Soil.144_2853736 JE.Soil.144_2854022 JE.Soil.144_2854039 JE.Soil.144_2854392 JE.Soil.144_2854852 JE.Soil.144_2854914 JE.Soil.144_2856267 JE.Soil.144_2857442 JE.Soil.144_2857557 JE.Soil.144_2857558 JE.Soil.144_2857663 JE.Soil.144_2858191 JE.Soil.144_2859483 JE.Soil.144_2859651 JE.Soil.144_2860154 JE.Soil.144_2860170 JE.Soil.144_2860375 JE.Soil.144_2861134 JE.Soil.144_2861609 JE.Soil.144_2861827 JE.Soil.144_2862245 JE.Soil.144_2862308 JE.Soil.144_2862768 JE.Soil.144_2863026 JE.Soil.144_2863466 JE.Soil.144_2864274 JE.Soil.144_2864668 JE.Soil.144_2864716 JE.Soil.144_2865034 JE.Soil.144_2865050 JE.Soil.144_2865763 JE.Soil.144_2865765 JE.Soil.144_2866099 JE.Soil.144_2866166 JE.Soil.144_2866846 JE.Soil.144_2867357 JE.Soil.144_2868087 JE.Soil.144_2868152 JE.Soil.144_2868746 JE.Soil.144_2870029 JE.Soil.144_2870135 JE.Soil.144_2870945 JE.Soil.144_2871504 JE.Soil.144_2871509 JE.Soil.144_2871955 JE.Soil.144_2872437 JE.Soil.144_2873103 JE.Soil.144_2874559 JE.Soil.144_2874569 JE.Soil.144_2874852 JE.Soil.144_2875397 JE.Soil.144_2875728 JE.Soil.144_2876231 JE.Soil.144_2876506 JE.Soil.144_2877805 JE.Soil.144_2878581 JE.Soil.144_2878730 JE.Soil.144_2878785 JE.Soil.144_2879133 JE.Soil.144_2879642 JE.Soil.144_2880527 JE.Soil.144_2881060 JE.Soil.144_2882047 JE.Soil.144_2882725 JE.Soil.144_2884181 JE.Soil.144_2884522 JE.Soil.144_2885155 JE.Soil.144_2885194 JE.Soil.144_2885985 JE.Soil.144_2887034 JE.Soil.144_2888028 JE.Soil.144_2888150 JE.Soil.144_2888537 JE.Soil.144_2888939 JE.Soil.144_2891131 JE.Soil.144_2891226 JE.Soil.144_2892339 JE.Soil.144_2892464 JE.Soil.144_2893218 JE.Soil.144_2893530 JE.Soil.144_2893680 JE.Soil.144_2893695 JE.Soil.144_2893697 JE.Soil.144_2893736 JE.Soil.144_2893794 JE.Soil.144_2894356 JE.Soil.144_2894916 JE.Soil.144_2895340 JE.Soil.144_2895600 JE.Soil.144_2895784 JE.Soil.144_2896266 JE.Soil.144_2896586 JE.Soil.144_2896772 JE.Soil.144_2896828 JE.Soil.144_2897711 JE.Soil.144_2897748 JE.Soil.144_2898708 JE.Soil.144_2899412 JE.Soil.144_2899971 JE.Soil.144_2900091 JE.Soil.144_2900641 JE.Soil.144_2900866 JE.Soil.144_2902659 JE.Soil.144_2902819 JE.Soil.144_2903155 JE.Soil.144_2903280 JE.Soil.144_2903350 JE.Soil.144_2903504 JE.Soil.144_2903626 JE.Soil.144_2904505 JE.Soil.144_2905058 JE.Soil.144_2905206 JE.Soil.144_2905855 JE.Soil.144_2906124 JE.Soil.144_2906302 JE.Soil.144_2906576 JE.Soil.144_2907582 JE.Soil.144_2907680 JE.Soil.144_2908057 JE.Soil.144_2908341 JE.Soil.144_2909942 JE.Soil.144_2911496 JE.Soil.144_2911885 JE.Soil.144_2912272 JE.Soil.144_2912377 JE.Soil.144_2912453 JE.Soil.144_2912592 JE.Soil.144_2912870 JE.Soil.144_2913066 JE.Soil.144_2913463 JE.Soil.144_2913887 JE.Soil.144_2914589 JE.Soil.144_2915266 JE.Soil.144_2915732 JE.Soil.144_2916989 JE.Soil.144_2917294 JE.Soil.144_2917580 JE.Soil.144_2918156 JE.Soil.144_2919234 JE.Soil.144_2919521 JE.Soil.144_2919603 JE.Soil.144_2919663 JE.Soil.144_2920662 JE.Soil.144_2920860 JE.Soil.144_2920906 JE.Soil.144_2921107 JE.Soil.144_2921517 JE.Soil.144_2922466 JE.Soil.144_2922905 JE.Soil.144_2922999 JE.Soil.144_2923077 JE.Soil.144_2923375 JE.Soil.144_2923822 JE.Soil.144_2924306 JE.Soil.144_2924440 JE.Soil.144_2925444 JE.Soil.144_2926379 JE.Soil.144_2927179 JE.Soil.144_2928035 JE.Soil.144_2928162 JE.Soil.144_2928227 JE.Soil.144_2928405 JE.Soil.144_2929486 JE.Soil.144_2929779 JE.Soil.144_2930051 JE.Soil.144_2930266 JE.Soil.144_2930411 JE.Soil.144_2931217 JE.Soil.144_2931966 JE.Soil.144_2932085 JE.Soil.144_2932472 JE.Soil.144_2933361 JE.Soil.144_2933521 JE.Soil.144_2934051 JE.Soil.144_2934476 JE.Soil.144_2935956 JE.Soil.144_2936249 JE.Soil.144_2936292 JE.Soil.144_2936454 JE.Soil.144_2936639 JE.Soil.144_2936880 JE.Soil.144_2937292 JE.Soil.144_2937408 JE.Soil.144_2938197 JE.Soil.144_2938224 JE.Soil.144_2938816 JE.Soil.144_2939342 JE.Soil.144_2939395 JE.Soil.144_2940457 JE.Soil.144_2940641 JE.Soil.144_2943320 JE.Soil.144_2943435 JE.Soil.144_2943684 JE.Soil.144_2945476 JE.Soil.144_2945562 JE.Soil.144_2946584 JE.Soil.144_2946755 JE.Soil.144_2948859 JE.Soil.144_2950537 JE.Soil.144_2950547 JE.Soil.144_2950569 JE.Soil.144_2950609 JE.Soil.144_2950630 JE.Soil.144_2950644 JE.Soil.144_2951885 JE.Soil.144_2952016 JE.Soil.144_2953597 JE.Soil.144_2954296 JE.Soil.144_2954372 JE.Soil.144_2955433 JE.Soil.144_2955622 JE.Soil.144_2956239 JE.Soil.144_2956354 JE.Soil.144_2957085 JE.Soil.144_2958756 JE.Soil.144_2959065 JE.Soil.144_2959465 JE.Soil.144_2959657 JE.Soil.144_2960542 JE.Soil.144_2960564 JE.Soil.144_2960608 JE.Soil.144_2961458 JE.Soil.144_2964251 JE.Soil.144_2964287 JE.Soil.144_2965490 JE.Soil.144_2966592 JE.Soil.144_2967568 JE.Soil.144_2970167 JE.Soil.144_2970405 JE.Soil.144_2971316 JE.Soil.144_2971376 JE.Soil.144_2973739 JE.Soil.144_2973959 JE.Soil.144_2973961 JE.Soil.144_2974828 JE.Soil.144_2975208 JE.Soil.144_2975211 JE.Soil.144_2975721 JE.Soil.144_2976246 JE.Soil.144_2976604 JE.Soil.144_2976708 JE.Soil.144_2977144 JE.Soil.144_2977519 JE.Soil.144_2978058 JE.Soil.144_2978159 JE.Soil.144_2978291 JE.Soil.144_2978493 JE.Soil.144_2978638 JE.Soil.144_2978729 JE.Soil.144_2978876 JE.Soil.144_2979714 JE.Soil.144_2981001 JE.Soil.144_2981485 JE.Soil.144_2983408 JE.Soil.144_2983497 JE.Soil.144_2983760 JE.Soil.144_2984089 JE.Soil.144_2984109 JE.Soil.144_2984118 JE.Soil.144_2984626 JE.Soil.144_2985165 JE.Soil.144_2985462 JE.Soil.144_2985806 JE.Soil.144_2985998 JE.Soil.144_2986236 JE.Soil.144_2986406 JE.Soil.144_2986696 JE.Soil.144_2987701 JE.Soil.144_2988663 JE.Soil.144_2989112 JE.Soil.144_2989218 JE.Soil.144_2989261 JE.Soil.144_2990090 JE.Soil.144_2990973 JE.Soil.144_2991023 JE.Soil.144_2992944 JE.Soil.144_2993005 JE.Soil.144_2993330 JE.Soil.144_2994131 JE.Soil.144_2994680 JE.Soil.144_2995253 JE.Soil.144_2995582 JE.Soil.144_2996434 JE.Soil.144_2996496 JE.Soil.144_2996876 JE.Soil.144_2997445 JE.Soil.144_2997634 JE.Soil.144_2998098 JE.Soil.144_2999962 JE.Soil.144_3000423 JE.Soil.144_3000559 JE.Soil.144_3000640 JE.Soil.144_3000784 JE.Soil.144_3001469 JE.Soil.144_3001510 JE.Soil.144_3001723 JE.Soil.144_3002305 JE.Soil.144_3002669 JE.Soil.144_3002838 JE.Soil.144_3003387 JE.Soil.144_3005833 JE.Soil.144_3006145 JE.Soil.144_3006217 JE.Soil.144_3007582 JE.Soil.144_3007585 JE.Soil.144_3007701 JE.Soil.144_3007914 JE.Soil.144_3008763 JE.Soil.144_3009331 JE.Soil.144_3011137 JE.Soil.144_3012125 JE.Soil.144_3013246 JE.Soil.144_3013582 JE.Soil.144_3014308 JE.Soil.144_3015045 JE.Soil.144_3015307 JE.Soil.144_3015955 JE.Soil.144_3017253 JE.Soil.144_3018024 JE.Soil.144_3018242 JE.Soil.144_3018315 JE.Soil.144_3018475 JE.Soil.144_3018754 JE.Soil.144_3018965 JE.Soil.144_3019387 JE.Soil.144_3020316 JE.Soil.144_3020669 JE.Soil.144_3020745 JE.Soil.144_3021647 JE.Soil.144_3021684 JE.Soil.144_3021717 JE.Soil.144_3021871 JE.Soil.144_3021927 JE.Soil.144_3022064 JE.Soil.144_3022293 JE.Soil.144_3022550 JE.Soil.144_3023330 JE.Soil.144_3023355 JE.Soil.144_3024306 JE.Soil.144_3024956 JE.Soil.144_3025126 JE.Soil.144_3025204 JE.Soil.144_3025371 JE.Soil.144_3025769 JE.Soil.144_3026158 JE.Soil.144_3026161 JE.Soil.144_3026321 JE.Soil.144_3027173 JE.Soil.144_3027324 JE.Soil.144_3027370 JE.Soil.144_3028431 JE.Soil.144_3028524 JE.Soil.144_3028676 JE.Soil.144_3028825 JE.Soil.144_3028896 JE.Soil.144_3028989 JE.Soil.144_3029080 JE.Soil.144_3030449 JE.Soil.144_3031338 JE.Soil.144_3032020 JE.Soil.144_3032222 JE.Soil.144_3033612 JE.Soil.144_3033688 JE.Soil.144_3034273 JE.Soil.144_3034462 JE.Soil.144_3034680 JE.Soil.144_3035133 JE.Soil.144_3035396 JE.Soil.144_3035622 JE.Soil.144_3035690 JE.Soil.144_3037958 JE.Soil.144_3038133 JE.Soil.144_3039982 JE.Soil.144_3040759 JE.Soil.144_3041272 JE.Soil.144_3041390 JE.Soil.144_3041468 JE.Soil.144_3041762 JE.Soil.144_3042520 JE.Soil.144_3042794 JE.Soil.144_3043075 JE.Soil.144_3043300 JE.Soil.144_3043659 JE.Soil.144_3044544 JE.Soil.144_3044587 JE.Soil.144_3044592 JE.Soil.144_3044642 JE.Soil.144_3044764 JE.Soil.144_3045140 JE.Soil.144_3046471 JE.Soil.144_3047354 JE.Soil.144_3049241 JE.Soil.144_3049438 JE.Soil.144_3049846 JE.Soil.144_3049864 JE.Soil.144_3050708 JE.Soil.144_3050886 JE.Soil.144_3051730 JE.Soil.144_3052487 JE.Soil.144_3052516 JE.Soil.144_3052947 JE.Soil.144_3053116 JE.Soil.144_3053290 JE.Soil.144_3053523 JE.Soil.144_3053987 JE.Soil.144_3055435 JE.Soil.144_3055588 JE.Soil.144_3055875 JE.Soil.144_3056350 JE.Soil.144_3056560 JE.Soil.144_3056609 JE.Soil.144_3057764 JE.Soil.144_3057880 JE.Soil.144_3058549 JE.Soil.144_3058758 JE.Soil.144_3058851 JE.Soil.144_3058950 JE.Soil.144_3059335 JE.Soil.144_3059456 JE.Soil.144_3059507 JE.Soil.144_3059572 JE.Soil.144_3059770 JE.Soil.144_3060231 JE.Soil.144_3060399 JE.Soil.144_3060605 JE.Soil.144_3060750 JE.Soil.144_3061314 JE.Soil.144_3061619 JE.Soil.144_3061652 JE.Soil.144_3062758 JE.Soil.144_3063277 JE.Soil.144_3064498 JE.Soil.144_3064625 JE.Soil.144_3064759 JE.Soil.144_3064948 JE.Soil.144_3065631 JE.Soil.144_3065953 JE.Soil.144_3066561 JE.Soil.144_3067819 JE.Soil.144_3067959 JE.Soil.144_3068422 JE.Soil.144_3068773 JE.Soil.144_3069368 JE.Soil.144_3069502 JE.Soil.144_3070339 JE.Soil.144_3070971 JE.Soil.144_3071069 JE.Soil.144_3071299 JE.Soil.144_3072367 JE.Soil.144_3072656 JE.Soil.144_3075035 JE.Soil.144_3075156 JE.Soil.144_3075670 JE.Soil.144_3075746 JE.Soil.144_3075916 JE.Soil.144_3076116 JE.Soil.144_3076830 JE.Soil.144_3076836 JE.Soil.144_3076885 JE.Soil.144_3077696 JE.Soil.144_3077852 JE.Soil.144_3078254 JE.Soil.144_3078534 JE.Soil.144_3080266 JE.Soil.144_3080581 JE.Soil.144_3080825 JE.Soil.144_3080973 JE.Soil.144_3081088 JE.Soil.144_3081195 JE.Soil.144_3081383 JE.Soil.144_3081661 JE.Soil.144_3082057 JE.Soil.144_3082508 JE.Soil.144_3082688 JE.Soil.144_3082718 JE.Soil.144_3084254 JE.Soil.144_3085259 JE.Soil.144_3085485 JE.Soil.144_3086162 JE.Soil.144_3086229 JE.Soil.144_3086352 JE.Soil.144_3086369 JE.Soil.144_3086407 JE.Soil.144_3086639 JE.Soil.144_3086762 JE.Soil.144_3086854 JE.Soil.144_3086881 JE.Soil.144_3087167 JE.Soil.144_3089126 JE.Soil.144_3089476 JE.Soil.144_3090383 JE.Soil.144_3090670 JE.Soil.144_3091069 JE.Soil.144_3091560 JE.Soil.144_3092074 JE.Soil.144_3092120 JE.Soil.144_3092520 JE.Soil.144_3093679 JE.Soil.144_3093680 JE.Soil.144_3093945 JE.Soil.144_3094005 JE.Soil.144_3094404 JE.Soil.144_3094771 JE.Soil.144_3094811 JE.Soil.144_3095584 JE.Soil.144_3095610 JE.Soil.144_3095813 JE.Soil.144_3096319 JE.Soil.144_3096409 JE.Soil.144_3096586 JE.Soil.144_3096962 JE.Soil.144_3097267 JE.Soil.144_3099917 JE.Soil.144_3100360 JE.Soil.144_3101859 JE.Soil.144_3103253 JE.Soil.144_3104082 JE.Soil.144_3104206 JE.Soil.144_3104892 JE.Soil.144_3104917 JE.Soil.144_3105336 JE.Soil.144_3105497 JE.Soil.144_3106383 JE.Soil.144_3109028 JE.Soil.144_3109240 JE.Soil.144_3109650 JE.Soil.144_3109795 JE.Soil.144_3110111 JE.Soil.144_3111428 JE.Soil.144_3111463 JE.Soil.144_3111988 JE.Soil.144_3112014 JE.Soil.144_3112416 JE.Soil.144_3113283 JE.Soil.144_3114212 JE.Soil.144_3114728 JE.Soil.144_3115533 JE.Soil.144_3115633 JE.Soil.144_3115846 JE.Soil.144_3117270 JE.Soil.144_3117993 JE.Soil.144_3119183 JE.Soil.144_3119221 JE.Soil.144_3119558 JE.Soil.144_3119988 JE.Soil.144_3120193 JE.Soil.144_3120269 JE.Soil.144_3120843 JE.Soil.144_3122119 JE.Soil.144_3124004 JE.Soil.144_3124679 JE.Soil.144_3124847 JE.Soil.144_3125553 JE.Soil.144_3125774 JE.Soil.144_3126097 JE.Soil.144_3126197 JE.Soil.144_3126210 JE.Soil.144_3127281 JE.Soil.144_3127900 JE.Soil.144_3128412 JE.Soil.144_3128970 JE.Soil.144_3129330 JE.Soil.144_3129394 JE.Soil.144_3129975 JE.Soil.144_3130086 JE.Soil.144_3130130 JE.Soil.144_3130605 JE.Soil.144_3130725 JE.Soil.144_3131084 JE.Soil.144_3131123 JE.Soil.144_3133114 JE.Soil.144_3133508 JE.Soil.144_3133615 JE.Soil.144_3134331 JE.Soil.144_3134375 JE.Soil.144_3134820 JE.Soil.144_3135177 JE.Soil.144_3135198 JE.Soil.144_3135445 JE.Soil.144_3135524 JE.Soil.144_3135968 JE.Soil.144_3136126 JE.Soil.144_3136439 JE.Soil.144_3136745 JE.Soil.144_3136910 JE.Soil.144_3137293 JE.Soil.144_3137495 JE.Soil.144_3138201 JE.Soil.144_3138255 JE.Soil.144_3138801 JE.Soil.144_3139258 JE.Soil.144_3139789 JE.Soil.144_3140166 JE.Soil.144_3140387 JE.Soil.144_3141036 JE.Soil.144_3142435 JE.Soil.144_3142743 JE.Soil.144_3143869 JE.Soil.144_3144452 JE.Soil.144_3144575 JE.Soil.144_3144855 JE.Soil.144_3145124 JE.Soil.144_3145175 JE.Soil.144_3145375 JE.Soil.144_3145638 JE.Soil.144_3146204 JE.Soil.144_3146503 JE.Soil.144_3146629 JE.Soil.144_3146933 JE.Soil.144_3148051 JE.Soil.144_3149129 JE.Soil.144_3150418 JE.Soil.144_3150520 JE.Soil.144_3150934 JE.Soil.144_3151878 JE.Soil.144_3151980 JE.Soil.144_3152069 JE.Soil.144_3152117 JE.Soil.144_3152180 JE.Soil.144_3152187 JE.Soil.144_3152534 JE.Soil.144_3152661 JE.Soil.144_3152688 JE.Soil.144_3153986 JE.Soil.144_3155185 JE.Soil.144_3155789 JE.Soil.144_3156046 JE.Soil.144_3156202 JE.Soil.144_3156724 JE.Soil.144_3156750 JE.Soil.144_3156905 JE.Soil.144_3157058 JE.Soil.144_3157321 JE.Soil.144_3157864 JE.Soil.144_3158440 JE.Soil.144_3159472 JE.Soil.144_3159634 JE.Soil.144_3159757 JE.Soil.144_3159763 JE.Soil.144_3159979 JE.Soil.144_3160264 JE.Soil.144_3160698 JE.Soil.144_3161149 JE.Soil.144_3161443 JE.Soil.144_3161884 JE.Soil.144_3162442 JE.Soil.144_3162463 JE.Soil.144_3162517 JE.Soil.144_3162618 JE.Soil.144_3163337 JE.Soil.144_3163588 JE.Soil.144_3163922 JE.Soil.144_3164013 JE.Soil.144_3164667 JE.Soil.144_3165858 JE.Soil.144_3166374 JE.Soil.144_3166438 JE.Soil.144_3166731 JE.Soil.144_3167606 JE.Soil.144_3168440 JE.Soil.144_3168981 JE.Soil.144_3169528 JE.Soil.144_3170926 JE.Soil.144_3170945 JE.Soil.144_3171825 JE.Soil.144_3172307 JE.Soil.144_3172480 JE.Soil.144_3173086 JE.Soil.144_3173574 JE.Soil.144_3174374 JE.Soil.144_3174539 JE.Soil.144_3175078 JE.Soil.144_3175654 JE.Soil.144_3175857 JE.Soil.144_3175990 JE.Soil.144_3176031 JE.Soil.144_3176373 JE.Soil.144_3176397 JE.Soil.144_3176944 JE.Soil.144_3177336 JE.Soil.144_3177471 JE.Soil.144_3177644 JE.Soil.144_3177997 JE.Soil.144_3178931 JE.Soil.144_3180487 JE.Soil.144_3181263 JE.Soil.144_3183919 JE.Soil.144_3184551 JE.Soil.144_3184817 JE.Soil.144_3185772 JE.Soil.144_3185787 JE.Soil.144_3186978 JE.Soil.144_3186984 JE.Soil.144_3187022 JE.Soil.144_3187166 JE.Soil.144_3187204 JE.Soil.144_3187444 JE.Soil.144_3187690 JE.Soil.144_3188356 JE.Soil.144_3188693 JE.Soil.144_3188786 JE.Soil.144_3189106 JE.Soil.144_3189195 JE.Soil.144_3189742 JE.Soil.144_3189764 JE.Soil.144_3189899 JE.Soil.144_3190065 JE.Soil.144_3190435 JE.Soil.144_3190561 JE.Soil.144_3190888 JE.Soil.144_3191152 JE.Soil.144_3191670 JE.Soil.144_3191716 JE.Soil.144_3192721 JE.Soil.144_3193627 JE.Soil.144_3193982 JE.Soil.144_3195434 JE.Soil.144_3196707 JE.Soil.144_3196794 JE.Soil.144_3196817 JE.Soil.144_3196856 JE.Soil.144_3197102 JE.Soil.144_3197166 JE.Soil.144_3197778 JE.Soil.144_3198366 JE.Soil.144_3198775 JE.Soil.144_3199075 JE.Soil.144_3199396 JE.Soil.144_3199496 JE.Soil.144_3199841 JE.Soil.144_3199901 JE.Soil.144_3200148 JE.Soil.144_3200676 JE.Soil.144_3201030 JE.Soil.144_3201646 JE.Soil.144_3201693 JE.Soil.144_3201744 JE.Soil.144_3202939 JE.Soil.144_3203651 JE.Soil.144_3203765 JE.Soil.144_3203988 JE.Soil.144_3204222 JE.Soil.144_3204769 JE.Soil.144_3205216 JE.Soil.144_3205369 JE.Soil.144_3205679 JE.Soil.144_3205842 JE.Soil.144_3206788 JE.Soil.144_3206991 JE.Soil.144_3207591 JE.Soil.144_3207869 JE.Soil.144_3207996 JE.Soil.144_3208243 JE.Soil.144_3208553 JE.Soil.144_3208802 JE.Soil.144_3209718 JE.Soil.144_3210399 JE.Soil.144_3211248 JE.Soil.144_3211855 JE.Soil.144_3212112 JE.Soil.144_3212203 JE.Soil.144_3212250 JE.Soil.144_3213839 JE.Soil.144_3214799 JE.Soil.144_3214937 JE.Soil.144_3215736 JE.Soil.144_3215757 JE.Soil.144_3216089 JE.Soil.144_3216326 JE.Soil.144_3218046 JE.Soil.144_3218137 JE.Soil.144_3218530 JE.Soil.144_3218646 JE.Soil.144_3218941 JE.Soil.144_3219441 JE.Soil.144_3219468 JE.Soil.144_3219601 JE.Soil.144_3219602 JE.Soil.144_3219904 JE.Soil.144_3219935 JE.Soil.144_3220071 JE.Soil.144_3220226 JE.Soil.144_3220240 JE.Soil.144_3220712 JE.Soil.144_3221840 JE.Soil.144_3222021 JE.Soil.144_3222094 JE.Soil.144_3222347 JE.Soil.144_3222711 JE.Soil.144_3222769 JE.Soil.144_3224189 JE.Soil.144_3224557 JE.Soil.144_3224841 JE.Soil.144_3224938 JE.Soil.144_3225595 JE.Soil.144_3225954 JE.Soil.144_3225967 JE.Soil.144_3226243 JE.Soil.144_3226600 JE.Soil.144_3226796 JE.Soil.144_3227130 JE.Soil.144_3227942 JE.Soil.144_3228490 JE.Soil.144_3228590 JE.Soil.144_3228623 JE.Soil.144_3228632 JE.Soil.144_3228789 JE.Soil.144_3228903 JE.Soil.144_3229148 JE.Soil.144_3229483 JE.Soil.144_3229710 JE.Soil.144_3230426 JE.Soil.144_3230675 JE.Soil.144_3230982 JE.Soil.144_3231436 JE.Soil.144_3231913 JE.Soil.144_3232040 JE.Soil.144_3232254 JE.Soil.144_3232261 JE.Soil.144_3233372 JE.Soil.144_3233437 JE.Soil.144_3233655 JE.Soil.144_3233969 JE.Soil.144_3235151 JE.Soil.144_3236412 JE.Soil.144_3236434 JE.Soil.144_3236473 JE.Soil.144_3237119 JE.Soil.144_3237490 JE.Soil.144_3239917 JE.Soil.144_3239954 JE.Soil.144_3239976 JE.Soil.144_3241096 JE.Soil.144_3241151 JE.Soil.144_3243686 JE.Soil.144_3245296 JE.Soil.144_3246031 JE.Soil.144_3246669 JE.Soil.144_3246876 JE.Soil.144_3247214 JE.Soil.144_3247483 JE.Soil.144_3247759 JE.Soil.144_3249447 JE.Soil.144_3249506 JE.Soil.144_3249562 JE.Soil.144_3249681 JE.Soil.144_3249693 JE.Soil.144_3250609 JE.Soil.144_3251327 JE.Soil.144_3252088 JE.Soil.144_3252285 JE.Soil.144_3252575 JE.Soil.144_3253085 JE.Soil.144_3253971 JE.Soil.144_3254481 JE.Soil.144_3255290 JE.Soil.144_3255371 JE.Soil.144_3256140 JE.Soil.144_3256439 JE.Soil.144_3257125 JE.Soil.144_3258173 JE.Soil.144_3258498 JE.Soil.144_3259300 JE.Soil.144_3259781 JE.Soil.144_3261251 JE.Soil.144_3262054 JE.Soil.144_3263148 JE.Soil.144_3263709 JE.Soil.144_3263953 JE.Soil.144_3264028 JE.Soil.144_3264945 JE.Soil.144_3265107 JE.Soil.144_3265849 JE.Soil.144_3268033 JE.Soil.144_3268357 JE.Soil.144_3269104 JE.Soil.144_3269434 JE.Soil.144_3269641 JE.Soil.144_3269666 JE.Soil.144_3269858 JE.Soil.144_3269930 JE.Soil.144_3270020 JE.Soil.144_3270388 JE.Soil.144_3270604 JE.Soil.144_3270941 JE.Soil.144_3271601 JE.Soil.144_3271777 JE.Soil.144_3273103 JE.Soil.144_3273519 JE.Soil.144_3274824 JE.Soil.144_3275318 JE.Soil.144_3275442 JE.Soil.144_3275724 JE.Soil.144_3276228 JE.Soil.144_3276638 JE.Soil.144_3277349 JE.Soil.144_3278445 JE.Soil.144_3279386 JE.Soil.144_3279715 JE.Soil.144_3280065 JE.Soil.144_3280103 JE.Soil.144_3280900 JE.Soil.144_3281127 JE.Soil.144_3282128 JE.Soil.144_3282536 JE.Soil.144_3282993 JE.Soil.144_3283572 JE.Soil.144_3283779 JE.Soil.144_3284169 JE.Soil.144_3284269 JE.Soil.144_3284512 JE.Soil.144_3285337 JE.Soil.144_3286236 JE.Soil.144_3286890 JE.Soil.144_3286947 JE.Soil.144_3287037 JE.Soil.144_3287550 JE.Soil.144_3288160 JE.Soil.144_3288350 JE.Soil.144_3288519 JE.Soil.144_3288796 JE.Soil.144_3288832 JE.Soil.144_3288936 JE.Soil.144_3289053 JE.Soil.144_3289761 JE.Soil.144_3290170 JE.Soil.144_3290183 JE.Soil.144_3290442 JE.Soil.144_3290557 JE.Soil.144_3290598 JE.Soil.144_3290709 JE.Soil.144_3291140 JE.Soil.144_3291844 JE.Soil.144_3291987 JE.Soil.144_3292150 JE.Soil.144_3293737 JE.Soil.144_3294202 JE.Soil.144_3295850 JE.Soil.144_3296053 JE.Soil.144_3296138 JE.Soil.144_3296262 JE.Soil.144_3296609 JE.Soil.144_3297561 JE.Soil.144_3298470 JE.Soil.144_3299261 JE.Soil.144_3299351 JE.Soil.144_3300120 JE.Soil.144_3300222 JE.Soil.144_3300422 JE.Soil.144_3301072 JE.Soil.144_3301304 JE.Soil.144_3301315 JE.Soil.144_3302103 JE.Soil.144_3302206 JE.Soil.144_3302692 JE.Soil.144_3302767 JE.Soil.144_3302977 JE.Soil.144_3302981 JE.Soil.144_3303318 JE.Soil.144_3303981 JE.Soil.144_3304101 JE.Soil.144_3305065 JE.Soil.144_3305289 JE.Soil.144_3305294 JE.Soil.144_3305755 JE.Soil.144_3305789 JE.Soil.144_3306669 JE.Soil.144_3306853 JE.Soil.144_3307220 JE.Soil.144_3307691 JE.Soil.144_3307772 JE.Soil.144_3307877 JE.Soil.144_3307892 JE.Soil.144_3307967 JE.Soil.144_3308040 JE.Soil.144_3308368 JE.Soil.144_3308772 JE.Soil.144_3309021 JE.Soil.144_3309911 JE.Soil.144_3310060 JE.Soil.144_3310276 JE.Soil.144_3310561 JE.Soil.144_3310899 JE.Soil.144_3311370 JE.Soil.144_3311393 JE.Soil.144_3312154 JE.Soil.144_3314315 JE.Soil.144_3314332 JE.Soil.144_3314413 JE.Soil.144_3315080 JE.Soil.144_3316007 JE.Soil.144_3316537 JE.Soil.144_3316932 JE.Soil.144_3317692 JE.Soil.144_3317726 JE.Soil.144_3317802 JE.Soil.144_3317816 JE.Soil.144_3317914 JE.Soil.144_3319299 JE.Soil.144_3319849 JE.Soil.144_3319990 JE.Soil.144_3320870 JE.Soil.144_3321576 JE.Soil.144_3323466 JE.Soil.144_3324330 JE.Soil.144_3324901 JE.Soil.144_3325136 JE.Soil.144_3327092 JE.Soil.144_3327509 JE.Soil.144_3327750 JE.Soil.144_3328146 JE.Soil.144_3328405 JE.Soil.144_3328633 JE.Soil.144_3330650 JE.Soil.144_3330984 JE.Soil.144_3332268 JE.Soil.144_3332708 JE.Soil.144_3332979 JE.Soil.144_3333130 JE.Soil.144_3333427 JE.Soil.144_3333750 JE.Soil.144_3336683 JE.Soil.144_3336766 JE.Soil.144_3338083 JE.Soil.144_3338362 JE.Soil.144_3338444 JE.Soil.144_3338662 JE.Soil.144_3339463 JE.Soil.144_3340237 JE.Soil.144_3340247 JE.Soil.144_3340392 JE.Soil.144_3340597 JE.Soil.144_3340714 JE.Soil.144_3341474 JE.Soil.144_3341716 JE.Soil.144_3342288 JE.Soil.144_3342298 JE.Soil.144_3342353 JE.Soil.144_3342933 JE.Soil.144_3343352 JE.Soil.144_3343448 JE.Soil.144_3343602 JE.Soil.144_3344191 JE.Soil.144_3344565 JE.Soil.144_3345060 JE.Soil.144_3345554 JE.Soil.144_3347218 JE.Soil.144_3347287 JE.Soil.144_3347800 JE.Soil.144_3347977 JE.Soil.144_3348509 JE.Soil.144_3350044 JE.Soil.144_3350135 JE.Soil.144_3350377 JE.Soil.144_3352303 JE.Soil.144_3352961 JE.Soil.144_3353474 JE.Soil.144_3354457 JE.Soil.144_3355213 JE.Soil.144_3355811 JE.Soil.144_3356242 JE.Soil.144_3356716 JE.Soil.144_3356931 JE.Soil.144_3357323 JE.Soil.144_3357365 JE.Soil.144_3357609 JE.Soil.144_3357768 JE.Soil.144_3358882 JE.Soil.144_3359253 JE.Soil.144_3360233 JE.Soil.144_3360524 JE.Soil.144_3360868 JE.Soil.144_3360904 JE.Soil.144_3361656 JE.Soil.144_3361803 JE.Soil.144_3362028 JE.Soil.144_3362257 JE.Soil.144_3362719 JE.Soil.144_3362958 JE.Soil.144_3363337 JE.Soil.144_3363451 JE.Soil.144_3364691 JE.Soil.144_3364720 JE.Soil.144_3364812 JE.Soil.144_3365044 JE.Soil.144_3365108 JE.Soil.144_3365842 JE.Soil.144_3365935 JE.Soil.144_3366699 JE.Soil.144_3367477 JE.Soil.144_3367597 JE.Soil.144_3368003 JE.Soil.144_3368607 JE.Soil.144_3368855 JE.Soil.144_3369281 JE.Soil.144_3369529 JE.Soil.144_3370140 JE.Soil.144_3370816 JE.Soil.144_3370956 JE.Soil.144_3371142 JE.Soil.144_3371507 JE.Soil.144_3374202 JE.Soil.144_3374246 JE.Soil.144_3374347 JE.Soil.144_3374540 JE.Soil.144_3374749 JE.Soil.144_3375064 JE.Soil.144_3375228 JE.Soil.144_3375518 JE.Soil.144_3375777 JE.Soil.144_3376613 JE.Soil.144_3376632 JE.Soil.144_3376882 JE.Soil.144_3376999 JE.Soil.144_3378880 JE.Soil.144_3381491 JE.Soil.144_3381567 JE.Soil.144_3382229 JE.Soil.144_3382276 JE.Soil.144_3383166 JE.Soil.144_3383976 JE.Soil.144_3384695 JE.Soil.144_3384723 JE.Soil.144_3384882 JE.Soil.144_3384893 JE.Soil.144_3384956 JE.Soil.144_3386642 JE.Soil.144_3387135 JE.Soil.144_3388303 JE.Soil.144_3389126 JE.Soil.144_3389150 JE.Soil.144_3389365 JE.Soil.144_3390589 JE.Soil.144_3390749 JE.Soil.144_3390877 JE.Soil.144_3392002 JE.Soil.144_3392408 JE.Soil.144_3392557 JE.Soil.144_3393887 JE.Soil.144_3394040 JE.Soil.144_3394042 JE.Soil.144_3394751 JE.Soil.144_3395409 JE.Soil.144_3396018 JE.Soil.144_3396408 JE.Soil.144_3397610 JE.Soil.144_3397887 JE.Soil.144_3398305 JE.Soil.144_3399061 JE.Soil.144_3399412 JE.Soil.144_3399559 JE.Soil.144_3399816 JE.Soil.144_3400728 JE.Soil.144_3401257 JE.Soil.144_3401993 JE.Soil.144_3403036 JE.Soil.144_3403223 JE.Soil.144_3403225 JE.Soil.144_3406024 JE.Soil.144_3407069 JE.Soil.144_3407266 JE.Soil.144_3407433 JE.Soil.144_3407662 JE.Soil.144_3407913 JE.Soil.144_3408049 JE.Soil.144_3409091 JE.Soil.144_3409248 JE.Soil.144_3409412 JE.Soil.144_3409635 JE.Soil.144_3410153 JE.Soil.144_3410535 JE.Soil.144_3411209 JE.Soil.144_3411973 JE.Soil.144_3412048 JE.Soil.144_3412193 JE.Soil.144_3412360 JE.Soil.144_3413453 JE.Soil.144_3413684 JE.Soil.144_3413782 JE.Soil.144_3413907 JE.Soil.144_3413972 JE.Soil.144_3414185 JE.Soil.144_3414487 JE.Soil.144_3414564 JE.Soil.144_3414650 JE.Soil.144_3415620 JE.Soil.144_3416250 JE.Soil.144_3416617 JE.Soil.144_3416752 JE.Soil.144_3417011 JE.Soil.144_3417086 JE.Soil.144_3417399 JE.Soil.144_3418993 JE.Soil.144_3419453 JE.Soil.144_3419617 JE.Soil.144_3420974 JE.Soil.144_3421586 JE.Soil.144_3421619 JE.Soil.144_3421876 JE.Soil.144_3421962 JE.Soil.144_3422275 JE.Soil.144_3422924 JE.Soil.144_3423300 JE.Soil.144_3425457 JE.Soil.144_3425696 JE.Soil.144_3426287 JE.Soil.144_3426550 JE.Soil.144_3426628 JE.Soil.144_3427947 JE.Soil.144_3427976 JE.Soil.144_3428220 JE.Soil.144_3428621 JE.Soil.144_3428625 JE.Soil.144_3428976 JE.Soil.144_3429250 JE.Soil.144_3430814 JE.Soil.144_3431035 JE.Soil.144_3431265 JE.Soil.144_3431666 JE.Soil.144_3432003 JE.Soil.144_3433146 JE.Soil.144_3433494 JE.Soil.144_3433783 JE.Soil.144_3434814 JE.Soil.144_3434895 JE.Soil.144_3435357 JE.Soil.144_3435529 JE.Soil.144_3435658 JE.Soil.144_3436585 JE.Soil.144_3437027 JE.Soil.144_3438280 JE.Soil.144_3438541 JE.Soil.144_3439887 JE.Soil.144_3441059 JE.Soil.144_3441174 JE.Soil.144_3441755 JE.Soil.144_3443065 JE.Soil.144_3443160 JE.Soil.144_3443923 JE.Soil.144_3443939 JE.Soil.144_3444138 JE.Soil.144_3445232 JE.Soil.144_3445999 JE.Soil.144_3446093 JE.Soil.144_3446568 JE.Soil.144_3447546 JE.Soil.144_3447820 JE.Soil.144_3448273 JE.Soil.144_3448411 JE.Soil.144_3449010 JE.Soil.144_3451163 JE.Soil.144_3451372 JE.Soil.144_3452037 JE.Soil.144_3452135 JE.Soil.144_3452320 JE.Soil.144_3452376 JE.Soil.144_3452408 JE.Soil.144_3453028 JE.Soil.144_3453466 JE.Soil.144_3453728 JE.Soil.144_3454376 JE.Soil.144_3454421 JE.Soil.144_3454592 JE.Soil.144_3455015 JE.Soil.144_3455163 JE.Soil.144_3456800 JE.Soil.144_3457112 JE.Soil.144_3457363 JE.Soil.144_3459001 JE.Soil.144_3459446 JE.Soil.144_3459624 JE.Soil.144_3460172 JE.Soil.144_3460940 JE.Soil.144_3461103 JE.Soil.144_3461197 JE.Soil.144_3461530 JE.Soil.144_3461939 JE.Soil.144_3462186 JE.Soil.144_3462249 JE.Soil.144_3463327 JE.Soil.144_3463921 JE.Soil.144_3466202 JE.Soil.144_3466339 JE.Soil.144_3466389 JE.Soil.144_3466932 JE.Soil.144_3467067 JE.Soil.144_3467332 JE.Soil.144_3467496 JE.Soil.144_3467661 JE.Soil.144_3467919 JE.Soil.144_3467965 JE.Soil.144_3468732 JE.Soil.144_3468782 JE.Soil.144_3468819 JE.Soil.144_3470252 JE.Soil.144_3470349 JE.Soil.144_3470769 JE.Soil.144_3471815 JE.Soil.144_3472105 JE.Soil.144_3472418 JE.Soil.144_3472470 JE.Soil.144_3473486 JE.Soil.144_3474465 JE.Soil.144_3474485 JE.Soil.144_3474830 JE.Soil.144_3475143 JE.Soil.144_3475466 JE.Soil.144_3475477 JE.Soil.144_3477015 JE.Soil.144_3477426 JE.Soil.144_3478225 JE.Soil.144_3478767 JE.Soil.144_3479358 JE.Soil.144_3479977 JE.Soil.144_3480255 JE.Soil.144_3480266 JE.Soil.144_3481146 JE.Soil.144_3482118 JE.Soil.144_3482538 JE.Soil.144_3483840 JE.Soil.144_3485668 JE.Soil.144_3486620 JE.Soil.144_3487143 JE.Soil.144_3487853 JE.Soil.144_3488622 JE.Soil.144_3488695 JE.Soil.144_3491068 JE.Soil.144_3491239 JE.Soil.144_3491324 JE.Soil.144_3491856 JE.Soil.144_3492043 JE.Soil.144_3492091 JE.Soil.144_3492402 JE.Soil.144_3493339 JE.Soil.144_3493453 JE.Soil.144_3493496 JE.Soil.144_3493593 JE.Soil.144_3494334 JE.Soil.144_3494682 JE.Soil.144_3494992 JE.Soil.144_3495219 JE.Soil.144_3497318 JE.Soil.144_3497531 JE.Soil.144_3497622 JE.Soil.144_3497624 JE.Soil.144_3497680 JE.Soil.144_3497688 JE.Soil.144_3497837 JE.Soil.144_3498429 JE.Soil.144_3499904 JE.Soil.144_3500460 JE.Soil.144_3501153 JE.Soil.144_3501179 JE.Soil.144_3501377 JE.Soil.144_3501588 JE.Soil.144_3502048 JE.Soil.144_3503377 JE.Soil.144_3503386 JE.Soil.144_3504300 JE.Soil.144_3504886 JE.Soil.144_3505116 JE.Soil.144_3505373 JE.Soil.144_3505402 JE.Soil.144_3505441 JE.Soil.144_3506860 JE.Soil.144_3506863 JE.Soil.144_3507064 JE.Soil.144_3507568 JE.Soil.144_3508965 JE.Soil.144_3509320 JE.Soil.144_3510845 JE.Soil.144_3511949 JE.Soil.144_3512951 JE.Soil.144_3514413 JE.Soil.144_3514511 JE.Soil.144_3515167 JE.Soil.144_3515583 JE.Soil.144_3516768 JE.Soil.144_3516935 JE.Soil.144_3517368 JE.Soil.144_3517471 JE.Soil.144_3518141 JE.Soil.144_3518749 JE.Soil.144_3519464 JE.Soil.144_3520195 JE.Soil.144_3520632 JE.Soil.144_3521119 JE.Soil.144_3521240 JE.Soil.144_3523573 JE.Soil.144_3523693 JE.Soil.144_3524076 JE.Soil.144_3524128 JE.Soil.144_3524167 JE.Soil.144_3524244 JE.Soil.144_3524614 JE.Soil.144_3524819 JE.Soil.144_3524935 JE.Soil.144_3525321 JE.Soil.144_3525414 JE.Soil.144_3525620 JE.Soil.144_3525657 JE.Soil.144_3525900 JE.Soil.144_3525956 JE.Soil.144_3526497 JE.Soil.144_3526560 JE.Soil.144_3527995 JE.Soil.144_3528508 JE.Soil.144_3529253 JE.Soil.144_3530057 JE.Soil.144_3530380 JE.Soil.144_3530616 JE.Soil.144_3531126 JE.Soil.144_3531251 JE.Soil.144_3531332 JE.Soil.144_3531904 JE.Soil.144_3532303 JE.Soil.144_3532341 JE.Soil.144_3532468 JE.Soil.144_3533942 JE.Soil.144_3533965 JE.Soil.144_3534215 JE.Soil.144_3534350 JE.Soil.144_3534462 JE.Soil.144_3534622 JE.Soil.144_3535121 JE.Soil.144_3535356 JE.Soil.144_3535557 JE.Soil.144_3535755 JE.Soil.144_3535924 JE.Soil.144_3536033 JE.Soil.144_3536167 JE.Soil.144_3536197 JE.Soil.144_3536292 JE.Soil.144_3536505 JE.Soil.144_3536601 JE.Soil.144_3536822 JE.Soil.144_3536890 JE.Soil.144_3537717 JE.Soil.144_3537862 JE.Soil.144_3537943 JE.Soil.144_3538806 JE.Soil.144_3539586 JE.Soil.144_3539999 JE.Soil.144_3540241 JE.Soil.144_3540369 JE.Soil.144_3541916 JE.Soil.144_3542140 JE.Soil.144_3542271 JE.Soil.144_3543041 JE.Soil.144_3543387 JE.Soil.144_3543640 JE.Soil.144_3543819 JE.Soil.144_3544777 JE.Soil.144_3544960 JE.Soil.144_3545164 JE.Soil.144_3545200 JE.Soil.144_3545987 JE.Soil.144_3546041 JE.Soil.144_3546078 JE.Soil.144_3546172 JE.Soil.144_3546240 JE.Soil.144_3546741 JE.Soil.144_3546766 JE.Soil.144_3546862 JE.Soil.144_3547816 JE.Soil.144_3547865 JE.Soil.144_3547923 JE.Soil.144_3548489 JE.Soil.144_3548539 JE.Soil.144_3549431 JE.Soil.144_3549653 JE.Soil.144_3549699 JE.Soil.144_3549814 JE.Soil.144_3551383 JE.Soil.144_3551981 JE.Soil.144_3552273 JE.Soil.144_3552819 JE.Soil.144_3553069 JE.Soil.144_3554353 JE.Soil.144_3554792 JE.Soil.144_3555176 JE.Soil.144_3555444 JE.Soil.144_3555924 JE.Soil.16_613 JE.Soil.16_983 JE.Soil.16_1443 JE.Soil.16_1989 JE.Soil.16_2367 JE.Soil.16_2371 JE.Soil.16_3102 JE.Soil.16_3523 JE.Soil.16_4997 JE.Soil.16_5229 JE.Soil.16_6627 JE.Soil.16_6639 JE.Soil.16_7511 JE.Soil.16_7859 JE.Soil.16_8011 JE.Soil.16_8033 JE.Soil.16_8125 JE.Soil.16_8341 JE.Soil.16_9117 JE.Soil.16_9209 JE.Soil.16_9473 JE.Soil.16_9737 JE.Soil.16_9851 JE.Soil.16_9986 JE.Soil.16_9994 JE.Soil.16_10458 JE.Soil.16_10805 JE.Soil.16_13392 JE.Soil.16_13504 JE.Soil.16_14226 JE.Soil.16_14409 JE.Soil.16_16064 JE.Soil.16_16069 JE.Soil.16_16655 JE.Soil.16_16732 JE.Soil.16_17532 JE.Soil.16_17671 JE.Soil.16_18268 JE.Soil.16_18390 JE.Soil.16_18804 JE.Soil.16_19013 JE.Soil.16_19381 JE.Soil.16_19635 JE.Soil.16_19785 JE.Soil.16_20006 JE.Soil.16_20109 JE.Soil.16_20770 JE.Soil.16_21134 JE.Soil.16_21639 JE.Soil.16_22374 JE.Soil.16_22706 JE.Soil.16_22713 JE.Soil.16_23040 JE.Soil.16_23497 JE.Soil.16_24295 JE.Soil.16_24761 JE.Soil.16_24810 JE.Soil.16_24971 JE.Soil.16_25068 JE.Soil.16_25082 JE.Soil.16_25430 JE.Soil.16_25444 JE.Soil.16_25497 JE.Soil.16_25624 JE.Soil.16_26003 JE.Soil.16_26024 JE.Soil.16_26053 JE.Soil.16_26059 JE.Soil.16_26353 JE.Soil.16_26656 JE.Soil.16_26739 JE.Soil.16_26906 JE.Soil.16_27130 JE.Soil.16_27219 JE.Soil.16_27866 JE.Soil.16_28090 JE.Soil.16_28432 JE.Soil.16_29032 JE.Soil.16_29087 JE.Soil.16_29527 JE.Soil.16_30368 JE.Soil.16_30624 JE.Soil.16_30654 JE.Soil.16_31054 JE.Soil.16_31168 JE.Soil.16_31272 JE.Soil.16_31747 JE.Soil.16_32311 JE.Soil.16_32317 JE.Soil.16_32360 JE.Soil.16_32709 JE.Soil.16_33967 JE.Soil.16_34616 JE.Soil.16_34729 JE.Soil.16_34768 JE.Soil.16_34932 JE.Soil.16_35394 JE.Soil.16_35639 JE.Soil.16_35926 JE.Soil.16_36089 JE.Soil.16_36227 JE.Soil.16_36274 JE.Soil.16_37072 JE.Soil.16_37885 JE.Soil.16_37906 JE.Soil.16_38880 JE.Soil.16_40033 JE.Soil.16_40451 JE.Soil.16_40995 JE.Soil.16_41493 JE.Soil.16_42389 JE.Soil.16_42788 JE.Soil.16_42812 JE.Soil.16_42858 JE.Soil.16_43092 JE.Soil.16_43120 JE.Soil.16_43331 JE.Soil.16_44010 JE.Soil.16_44528 JE.Soil.16_45108 JE.Soil.16_45166 JE.Soil.16_45307 JE.Soil.16_45378 JE.Soil.16_45483 JE.Soil.16_45543 JE.Soil.16_45966 JE.Soil.16_46878 JE.Soil.16_46998 JE.Soil.16_47186 JE.Soil.16_47262 JE.Soil.16_48452 JE.Soil.16_48606 JE.Soil.16_49334 JE.Soil.16_49732 JE.Soil.16_49982 JE.Soil.16_50402 JE.Soil.16_50502 JE.Soil.16_50870 JE.Soil.16_51362 JE.Soil.16_51512 JE.Soil.16_51795 JE.Soil.16_51928 JE.Soil.16_52099 JE.Soil.16_52121 JE.Soil.16_52265 JE.Soil.16_52652 JE.Soil.16_53171 JE.Soil.16_53248 JE.Soil.16_53568 JE.Soil.16_54091 JE.Soil.16_54626 JE.Soil.16_54912 JE.Soil.16_54996 JE.Soil.16_55184 JE.Soil.16_55716 JE.Soil.16_55931 JE.Soil.16_56006 JE.Soil.16_56355 JE.Soil.16_56971 JE.Soil.16_57076 JE.Soil.16_57483 JE.Soil.16_57867 JE.Soil.16_58003 JE.Soil.16_58011 JE.Soil.16_58092 JE.Soil.16_58400 JE.Soil.16_58754 JE.Soil.16_59242 JE.Soil.16_59555 JE.Soil.16_60115 JE.Soil.16_61152 JE.Soil.16_62075 JE.Soil.16_62289 JE.Soil.16_62401 JE.Soil.16_62708 JE.Soil.16_62898 JE.Soil.16_62977 JE.Soil.16_63430 JE.Soil.16_63871 JE.Soil.16_65047 JE.Soil.16_65339 JE.Soil.16_65383 JE.Soil.16_65538 JE.Soil.16_65955 JE.Soil.16_66147 JE.Soil.16_66501 JE.Soil.16_67414 JE.Soil.16_67618 JE.Soil.16_67643 JE.Soil.16_68218 JE.Soil.16_68320 JE.Soil.16_68871 JE.Soil.16_68927 JE.Soil.16_68960 JE.Soil.16_69016 JE.Soil.16_69019 JE.Soil.16_69071 JE.Soil.16_69161 JE.Soil.16_69165 JE.Soil.16_69358 JE.Soil.16_69410 JE.Soil.16_69735 JE.Soil.16_69926 JE.Soil.16_70263 JE.Soil.16_70466 JE.Soil.16_70699 JE.Soil.16_72133 JE.Soil.16_72364 JE.Soil.16_72665 JE.Soil.16_72993 JE.Soil.16_73156 JE.Soil.16_73173 JE.Soil.16_73311 JE.Soil.16_73758 JE.Soil.16_73824 JE.Soil.16_74736 JE.Soil.16_75279 JE.Soil.16_75367 JE.Soil.16_75387 JE.Soil.16_75481 JE.Soil.16_76630 JE.Soil.16_76684 JE.Soil.16_76822 JE.Soil.16_76975 JE.Soil.16_77055 JE.Soil.16_77195 JE.Soil.16_78222 JE.Soil.16_78367 JE.Soil.16_78469 JE.Soil.16_79820 JE.Soil.16_79897 JE.Soil.16_79960 JE.Soil.16_80009 JE.Soil.16_80039 JE.Soil.16_80684 JE.Soil.16_80728 JE.Soil.16_81216 JE.Soil.16_81599 JE.Soil.16_81745 JE.Soil.16_82163 JE.Soil.16_82951 JE.Soil.16_82974 JE.Soil.16_83222 JE.Soil.16_83629 JE.Soil.16_83708 JE.Soil.16_83803 JE.Soil.16_84073 JE.Soil.16_84777 JE.Soil.16_85219 JE.Soil.16_86328 JE.Soil.16_86345 JE.Soil.16_86474 JE.Soil.16_86630 JE.Soil.16_87325 JE.Soil.16_87997 JE.Soil.16_88343 JE.Soil.16_88475 JE.Soil.16_88588 JE.Soil.16_88704 JE.Soil.16_88822 JE.Soil.16_88895 JE.Soil.16_89119 JE.Soil.16_89189 JE.Soil.16_89349 JE.Soil.16_90224 JE.Soil.16_90308 JE.Soil.16_91850 JE.Soil.16_92254 JE.Soil.16_92547 JE.Soil.16_93341 JE.Soil.16_94158 JE.Soil.16_94271 JE.Soil.16_94340 JE.Soil.16_94638 JE.Soil.16_94701 JE.Soil.16_94954 JE.Soil.16_95522 JE.Soil.16_95774 JE.Soil.16_96608 JE.Soil.16_96621 JE.Soil.16_96919 JE.Soil.16_96962 JE.Soil.16_97180 JE.Soil.16_97358 JE.Soil.16_97999 JE.Soil.16_98263 JE.Soil.16_98372 JE.Soil.16_98720 JE.Soil.16_98745 JE.Soil.16_98940 JE.Soil.16_99108 JE.Soil.16_99202 JE.Soil.16_99331 JE.Soil.16_99436 JE.Soil.16_99550 JE.Soil.16_99911 JE.Soil.16_100859 JE.Soil.16_100916 JE.Soil.16_101834 JE.Soil.16_102778 JE.Soil.16_103024 JE.Soil.16_103025 JE.Soil.16_103485 JE.Soil.16_103523 JE.Soil.16_104241 JE.Soil.16_104275 JE.Soil.16_104612 JE.Soil.16_104625 JE.Soil.16_105150 JE.Soil.16_105286 JE.Soil.16_106082 JE.Soil.16_106313 JE.Soil.16_106763 JE.Soil.16_106990 JE.Soil.16_107209 JE.Soil.16_107461 JE.Soil.16_107733 JE.Soil.16_108075 JE.Soil.16_108670 JE.Soil.16_108950 JE.Soil.16_109032 JE.Soil.16_109057 JE.Soil.16_109237 JE.Soil.16_109260 JE.Soil.16_109458 JE.Soil.16_109599 JE.Soil.16_109683 JE.Soil.16_110004 JE.Soil.16_110025 JE.Soil.16_110232 JE.Soil.16_110275 JE.Soil.16_110314 JE.Soil.16_111243 JE.Soil.16_111557 JE.Soil.16_111932 JE.Soil.16_112333 JE.Soil.16_112546 JE.Soil.16_112954 JE.Soil.16_113535 JE.Soil.16_114200 JE.Soil.16_114977 JE.Soil.16_115054 JE.Soil.16_115809 JE.Soil.16_117336 JE.Soil.16_117387 JE.Soil.16_117649 JE.Soil.16_118012 JE.Soil.16_118052 JE.Soil.16_118084 JE.Soil.16_118675 JE.Soil.16_119322 JE.Soil.16_119568 JE.Soil.16_119722 JE.Soil.16_120544 JE.Soil.16_120863 JE.Soil.16_120929 JE.Soil.16_121033 JE.Soil.16_121155 JE.Soil.16_121429 JE.Soil.16_121434 JE.Soil.16_121739 JE.Soil.16_122270 JE.Soil.16_122542 JE.Soil.16_122750 JE.Soil.16_122840 JE.Soil.16_122925 JE.Soil.16_123765 JE.Soil.16_123839 JE.Soil.16_123988 JE.Soil.16_124001 JE.Soil.16_124442 JE.Soil.16_124746 JE.Soil.16_125986 JE.Soil.16_126149 JE.Soil.16_126312 JE.Soil.16_126364 JE.Soil.16_127059 JE.Soil.16_127299 JE.Soil.16_127390 JE.Soil.16_127454 JE.Soil.16_127523 JE.Soil.16_127749 JE.Soil.16_127760 JE.Soil.16_127880 JE.Soil.16_127902 JE.Soil.16_128253 JE.Soil.16_128351 JE.Soil.16_129089 JE.Soil.16_130935 JE.Soil.16_131585 JE.Soil.16_131983 JE.Soil.16_132118 JE.Soil.16_132391 JE.Soil.16_132696 JE.Soil.16_132883 JE.Soil.16_134009 JE.Soil.16_134048 JE.Soil.16_134560 JE.Soil.16_135050 JE.Soil.16_135816 JE.Soil.16_135820 JE.Soil.16_136241 JE.Soil.16_136483 JE.Soil.16_137283 JE.Soil.16_137696 JE.Soil.16_138366 JE.Soil.16_138989 JE.Soil.16_139322 JE.Soil.16_139513 JE.Soil.16_139711 JE.Soil.16_139720 JE.Soil.16_140196 JE.Soil.16_140636 JE.Soil.16_140832 JE.Soil.16_141259 JE.Soil.16_141356 JE.Soil.16_141775 JE.Soil.16_142666 JE.Soil.16_143807 JE.Soil.16_143900 JE.Soil.16_144156 JE.Soil.16_144446 JE.Soil.16_144552 JE.Soil.16_144699 JE.Soil.16_144822 JE.Soil.16_144842 JE.Soil.16_145277 JE.Soil.16_145297 JE.Soil.16_145673 JE.Soil.16_146020 JE.Soil.16_146564 JE.Soil.16_146967 JE.Soil.16_147040 JE.Soil.16_147184 JE.Soil.16_147641 JE.Soil.16_147936 JE.Soil.16_148291 JE.Soil.16_148966 JE.Soil.16_149348 JE.Soil.16_149526 JE.Soil.16_150053 JE.Soil.16_150161 JE.Soil.16_150288 JE.Soil.16_150305 JE.Soil.16_150674 JE.Soil.16_150938 JE.Soil.16_151058 JE.Soil.16_151404 JE.Soil.16_151691 JE.Soil.16_151901 JE.Soil.16_152072 JE.Soil.16_152231 JE.Soil.16_152848 JE.Soil.16_152892 JE.Soil.16_153204 JE.Soil.16_154107 JE.Soil.16_154341 JE.Soil.16_155286 JE.Soil.16_155528 JE.Soil.16_156699 JE.Soil.16_157456 JE.Soil.16_157539 JE.Soil.16_158246 JE.Soil.16_159181 JE.Soil.16_159820 JE.Soil.16_159985 JE.Soil.16_160122 JE.Soil.16_160903 JE.Soil.16_161050 JE.Soil.16_161440 JE.Soil.16_161542 JE.Soil.16_161892 JE.Soil.16_161974 JE.Soil.16_162097 JE.Soil.16_162255 JE.Soil.16_163284 JE.Soil.16_163668 JE.Soil.16_163944 JE.Soil.16_164165 JE.Soil.16_164475 JE.Soil.16_164482 JE.Soil.16_164995 JE.Soil.16_165083 JE.Soil.16_165354 JE.Soil.16_165487 JE.Soil.16_165501 JE.Soil.16_166225 JE.Soil.16_166420 JE.Soil.16_166474 JE.Soil.16_166833 JE.Soil.16_166877 JE.Soil.16_166927 JE.Soil.16_167109 JE.Soil.16_167170 JE.Soil.16_167489 JE.Soil.16_167616 JE.Soil.16_167753 JE.Soil.16_167824 JE.Soil.16_167896 JE.Soil.16_168626 JE.Soil.16_169076 JE.Soil.16_169566 JE.Soil.16_170188 JE.Soil.16_170786 JE.Soil.16_171935 JE.Soil.16_172139 JE.Soil.16_172811 JE.Soil.16_172879 JE.Soil.16_173461 JE.Soil.16_173471 JE.Soil.16_173540 JE.Soil.16_174675 JE.Soil.16_174833 JE.Soil.16_174878 JE.Soil.16_175099 JE.Soil.16_175893 JE.Soil.16_177011 JE.Soil.16_177026 JE.Soil.16_177894 JE.Soil.16_178316 JE.Soil.16_178683 JE.Soil.16_179816 JE.Soil.16_179927 JE.Soil.16_180983 JE.Soil.16_181049 JE.Soil.16_181104 JE.Soil.16_181118 JE.Soil.16_181813 JE.Soil.16_182116 JE.Soil.16_182795 JE.Soil.16_183412 JE.Soil.16_183950 JE.Soil.16_184360 JE.Soil.16_185247 JE.Soil.16_185381 JE.Soil.16_185826 JE.Soil.16_185828 JE.Soil.16_185962 JE.Soil.16_186454 JE.Soil.16_186585 JE.Soil.16_186734 JE.Soil.16_187020 JE.Soil.16_187443 JE.Soil.16_187789 JE.Soil.16_187872 JE.Soil.16_187962 JE.Soil.16_188160 JE.Soil.16_188451 JE.Soil.16_188500 JE.Soil.16_189397 JE.Soil.16_190011 JE.Soil.16_190187 JE.Soil.16_190990 JE.Soil.16_191485 JE.Soil.16_191692 JE.Soil.16_191759 JE.Soil.16_191869 JE.Soil.16_192522 JE.Soil.16_192530 JE.Soil.16_192544 JE.Soil.16_192688 JE.Soil.16_193246 JE.Soil.16_193387 JE.Soil.16_193493 JE.Soil.16_194085 JE.Soil.16_194808 JE.Soil.16_196036 JE.Soil.16_196142 JE.Soil.16_196183 JE.Soil.16_196382 JE.Soil.16_196964 JE.Soil.16_197052 JE.Soil.16_197727 JE.Soil.16_197829 JE.Soil.16_197876 JE.Soil.16_198045 JE.Soil.16_198104 JE.Soil.16_198261 JE.Soil.16_198333 JE.Soil.16_198705 JE.Soil.16_200910 JE.Soil.16_200957 JE.Soil.16_201058 JE.Soil.16_201199 JE.Soil.16_201478 JE.Soil.16_201568 JE.Soil.16_201862 JE.Soil.16_202348 JE.Soil.16_202680 JE.Soil.16_202898 JE.Soil.16_202987 JE.Soil.16_203525 JE.Soil.16_203595 JE.Soil.16_203630 JE.Soil.16_203851 JE.Soil.16_203962 JE.Soil.16_203966 JE.Soil.16_204165 JE.Soil.16_204227 JE.Soil.16_204308 JE.Soil.16_205192 JE.Soil.16_206410 JE.Soil.16_206524 JE.Soil.16_206913 JE.Soil.16_208340 JE.Soil.16_208401 JE.Soil.16_208620 JE.Soil.16_208765 JE.Soil.16_209121 JE.Soil.16_209530 JE.Soil.16_209542 JE.Soil.16_210097 JE.Soil.16_210699 JE.Soil.16_210907 JE.Soil.16_210980 JE.Soil.16_211175 JE.Soil.16_211529 JE.Soil.16_212159 JE.Soil.16_212944 JE.Soil.16_213156 JE.Soil.16_213264 JE.Soil.16_214154 JE.Soil.16_214182 JE.Soil.16_214650 JE.Soil.16_215277 JE.Soil.16_215534 JE.Soil.16_215789 JE.Soil.16_216006 JE.Soil.16_216047 JE.Soil.16_216342 JE.Soil.16_216425 JE.Soil.16_216572 JE.Soil.16_216617 JE.Soil.16_216649 JE.Soil.16_216725 JE.Soil.16_217271 JE.Soil.16_217691 JE.Soil.16_218017 JE.Soil.16_218923 JE.Soil.16_219048 JE.Soil.16_219367 JE.Soil.16_219502 JE.Soil.16_219606 JE.Soil.16_219881 JE.Soil.16_219959 JE.Soil.16_220085 JE.Soil.16_220113 JE.Soil.16_220231 JE.Soil.16_220509 JE.Soil.16_220737 JE.Soil.16_221231 JE.Soil.16_221511 JE.Soil.16_221924 JE.Soil.16_222444 JE.Soil.16_222500 JE.Soil.16_223102 JE.Soil.16_224226 JE.Soil.16_224303 JE.Soil.16_224475 JE.Soil.16_224520 JE.Soil.16_224737 JE.Soil.16_224761 JE.Soil.16_225005 JE.Soil.16_225052 JE.Soil.16_225229 JE.Soil.16_225261 JE.Soil.16_225303 JE.Soil.16_225339 JE.Soil.16_225714 JE.Soil.16_226111 JE.Soil.16_226208 JE.Soil.16_226688 JE.Soil.16_226997 JE.Soil.16_227993 JE.Soil.16_228117 JE.Soil.16_228463 JE.Soil.16_228649 JE.Soil.16_228825 JE.Soil.16_229254 JE.Soil.16_230313 JE.Soil.16_230435 JE.Soil.16_231111 JE.Soil.16_231452 JE.Soil.16_231474 JE.Soil.16_231511 JE.Soil.16_231664 JE.Soil.16_232829 JE.Soil.16_233389 JE.Soil.16_233524 JE.Soil.16_234780 JE.Soil.16_235100 JE.Soil.16_235148 JE.Soil.16_235210 JE.Soil.16_236343 JE.Soil.16_237706 JE.Soil.16_238662 JE.Soil.16_239186 JE.Soil.16_239244 JE.Soil.16_239679 JE.Soil.16_240027 JE.Soil.16_240293 JE.Soil.16_240953 JE.Soil.16_241000 JE.Soil.16_241475 JE.Soil.16_241489 JE.Soil.16_241644 JE.Soil.16_241861 JE.Soil.16_242017 JE.Soil.16_243168 JE.Soil.16_243179 JE.Soil.16_243851 JE.Soil.16_244003 JE.Soil.16_244732 JE.Soil.16_244973 JE.Soil.16_245444 JE.Soil.16_245622 JE.Soil.16_245743 JE.Soil.16_246039 JE.Soil.16_246162 JE.Soil.16_246456 JE.Soil.16_246645 JE.Soil.16_247165 JE.Soil.16_247209 JE.Soil.16_248075 JE.Soil.16_248539 JE.Soil.16_248905 JE.Soil.16_248917 JE.Soil.16_248924 JE.Soil.16_249503 JE.Soil.16_249614 JE.Soil.16_250253 JE.Soil.16_250526 JE.Soil.16_250540 JE.Soil.16_250632 JE.Soil.16_250761 JE.Soil.16_250768 JE.Soil.16_250873 JE.Soil.16_250913 JE.Soil.16_250934 JE.Soil.16_251529 JE.Soil.16_251640 JE.Soil.16_251687 JE.Soil.16_252226 JE.Soil.16_254226 JE.Soil.16_254829 JE.Soil.16_255645 JE.Soil.16_255751 JE.Soil.16_257013 JE.Soil.16_257063 JE.Soil.16_257497 JE.Soil.16_259565 JE.Soil.16_259702 JE.Soil.16_259973 JE.Soil.16_260189 JE.Soil.16_260224 JE.Soil.16_260380 JE.Soil.16_260506 JE.Soil.16_261024 JE.Soil.16_261949 JE.Soil.16_262002 JE.Soil.16_262203 JE.Soil.16_262346 JE.Soil.16_262656 JE.Soil.16_262974 JE.Soil.16_263051 JE.Soil.16_263114 JE.Soil.16_263796 JE.Soil.16_264963 JE.Soil.16_265367 JE.Soil.16_265860 JE.Soil.16_265953 JE.Soil.16_266838 JE.Soil.16_266856 JE.Soil.16_267126 JE.Soil.16_267200 JE.Soil.16_267466 JE.Soil.16_267471 JE.Soil.16_267532 JE.Soil.16_268108 JE.Soil.16_268400 JE.Soil.16_268674 JE.Soil.16_268915 JE.Soil.16_268967 JE.Soil.16_269098 JE.Soil.16_269135 JE.Soil.16_269142 JE.Soil.16_269231 JE.Soil.16_269853 JE.Soil.16_270332 JE.Soil.16_270421 JE.Soil.16_270505 JE.Soil.16_271172 JE.Soil.16_271390 JE.Soil.16_271478 JE.Soil.16_271512 JE.Soil.16_271563 JE.Soil.16_271567 JE.Soil.16_271585 JE.Soil.16_272129 JE.Soil.16_273189 JE.Soil.16_274525 JE.Soil.16_274657 JE.Soil.16_274721 JE.Soil.16_274769 JE.Soil.16_275042 JE.Soil.16_275426 JE.Soil.16_275665 JE.Soil.16_276281 JE.Soil.16_276292 JE.Soil.16_276370 JE.Soil.16_277014 JE.Soil.16_277518 JE.Soil.16_278490 JE.Soil.16_278540 JE.Soil.16_278971 JE.Soil.16_280695 JE.Soil.16_281056 JE.Soil.16_281248 JE.Soil.16_281775 JE.Soil.16_282153 JE.Soil.16_282605 JE.Soil.16_283256 JE.Soil.16_283716 JE.Soil.16_284035 JE.Soil.16_284075 JE.Soil.16_284340 JE.Soil.16_284663 JE.Soil.16_284682 JE.Soil.16_284899 JE.Soil.16_285337 JE.Soil.16_285501 JE.Soil.16_285523 JE.Soil.16_286042 JE.Soil.16_286905 JE.Soil.16_287015 JE.Soil.16_287051 JE.Soil.16_288303 JE.Soil.16_288975 JE.Soil.16_289447 JE.Soil.16_290196 JE.Soil.16_290250 JE.Soil.16_290326 JE.Soil.16_290406 JE.Soil.16_290732 JE.Soil.16_290887 JE.Soil.16_291250 JE.Soil.16_291722 JE.Soil.16_292051 JE.Soil.16_292247 JE.Soil.16_292442 JE.Soil.16_293253 JE.Soil.16_293609 JE.Soil.16_294509 JE.Soil.16_294605 JE.Soil.16_294885 JE.Soil.16_295428 JE.Soil.16_295852 JE.Soil.16_297925 JE.Soil.16_298623 JE.Soil.16_299092 JE.Soil.16_299648 JE.Soil.16_300087 JE.Soil.16_300612 JE.Soil.16_300754 JE.Soil.16_300769 JE.Soil.16_302056 JE.Soil.16_302222 JE.Soil.16_303035 JE.Soil.16_303585 JE.Soil.16_303976 JE.Soil.16_304506 JE.Soil.16_305394 JE.Soil.16_306057 JE.Soil.16_306227 JE.Soil.16_306500 JE.Soil.16_306537 JE.Soil.16_306649 JE.Soil.16_306682 JE.Soil.16_306792 JE.Soil.16_306801 JE.Soil.16_307456 JE.Soil.16_307985 JE.Soil.16_308137 JE.Soil.16_308249 JE.Soil.16_309201 JE.Soil.16_309577 JE.Soil.16_309650 JE.Soil.16_309757 JE.Soil.16_310263 JE.Soil.16_310722 JE.Soil.16_310764 JE.Soil.16_311631 JE.Soil.16_312354 JE.Soil.16_312452 JE.Soil.16_312974 JE.Soil.16_312999 JE.Soil.16_313379 JE.Soil.16_314686 JE.Soil.16_315139 JE.Soil.16_315641 JE.Soil.16_316252 JE.Soil.16_317443 JE.Soil.16_317636 JE.Soil.16_317842 JE.Soil.16_317996 JE.Soil.16_318084 JE.Soil.16_320071 JE.Soil.16_321093 JE.Soil.16_321348 JE.Soil.16_321750 JE.Soil.16_323238 JE.Soil.16_323596 JE.Soil.16_324167 JE.Soil.16_324537 JE.Soil.16_324672 JE.Soil.16_324784 JE.Soil.16_325006 JE.Soil.16_325456 JE.Soil.16_325761 JE.Soil.16_325838 JE.Soil.16_326157 JE.Soil.16_326316 JE.Soil.16_326332 JE.Soil.16_326434 JE.Soil.16_326490 JE.Soil.16_326979 JE.Soil.16_327682 JE.Soil.16_327744 JE.Soil.16_328492 JE.Soil.16_328498 JE.Soil.16_328606 JE.Soil.16_328777 JE.Soil.16_329425 JE.Soil.16_330686 JE.Soil.16_330701 JE.Soil.16_330846 JE.Soil.16_330863 JE.Soil.16_331008 JE.Soil.16_331581 JE.Soil.16_331822 JE.Soil.16_332041 JE.Soil.16_332169 JE.Soil.16_332192 JE.Soil.16_332255 JE.Soil.16_332486 JE.Soil.16_333197 JE.Soil.16_333697 JE.Soil.16_333822 JE.Soil.16_333985 JE.Soil.16_334292 JE.Soil.16_334621 JE.Soil.16_336267 JE.Soil.16_336589 JE.Soil.16_336772 JE.Soil.16_336900 JE.Soil.16_336950 JE.Soil.16_338190 JE.Soil.16_338847 JE.Soil.16_339015 JE.Soil.16_339198 JE.Soil.16_339284 JE.Soil.16_339518 JE.Soil.16_339532 JE.Soil.16_340762 JE.Soil.16_340968 JE.Soil.16_340980 JE.Soil.16_341057 JE.Soil.16_341232 JE.Soil.16_341329 JE.Soil.16_341752 JE.Soil.16_342473 JE.Soil.16_342591 JE.Soil.16_342640 JE.Soil.16_342860 JE.Soil.16_343042 JE.Soil.16_343622 JE.Soil.16_344361 JE.Soil.16_344365 JE.Soil.16_344422 JE.Soil.16_344706 JE.Soil.16_345344 JE.Soil.16_345582 JE.Soil.16_345720 JE.Soil.16_345778 JE.Soil.16_346224 JE.Soil.16_346771 JE.Soil.16_346920 JE.Soil.16_346954 JE.Soil.16_347484 JE.Soil.16_347775 JE.Soil.16_347940 JE.Soil.16_348105 JE.Soil.16_348211 JE.Soil.16_348823 JE.Soil.16_348925 JE.Soil.16_349066 JE.Soil.16_349365 JE.Soil.16_350063 JE.Soil.16_350115 JE.Soil.16_350361 JE.Soil.16_350612 JE.Soil.16_350680 JE.Soil.16_350862 JE.Soil.16_351113 JE.Soil.16_351862 JE.Soil.16_352447 JE.Soil.16_352458 JE.Soil.16_352805 JE.Soil.16_352976 JE.Soil.16_352983 JE.Soil.16_353352 JE.Soil.16_353756 JE.Soil.16_354238 JE.Soil.16_354814 JE.Soil.16_354838 JE.Soil.16_354923 JE.Soil.16_355332 JE.Soil.16_355500 JE.Soil.16_355523 JE.Soil.16_356339 JE.Soil.16_356411 JE.Soil.16_356616 JE.Soil.16_356644 JE.Soil.16_357178 JE.Soil.16_357905 JE.Soil.16_358229 JE.Soil.16_358349 JE.Soil.16_359760 JE.Soil.16_360025 JE.Soil.16_360302 JE.Soil.16_360355 JE.Soil.16_360567 JE.Soil.16_360767 JE.Soil.16_360961 JE.Soil.16_361030 JE.Soil.16_361231 JE.Soil.16_361795 JE.Soil.16_361884 JE.Soil.16_362251 JE.Soil.16_363100 JE.Soil.16_364201 JE.Soil.16_364213 JE.Soil.16_364294 JE.Soil.16_364779 JE.Soil.16_364885 JE.Soil.16_364945 JE.Soil.16_365642 JE.Soil.16_365956 JE.Soil.16_366227 JE.Soil.16_367720 JE.Soil.16_368577 JE.Soil.16_368887 JE.Soil.16_369937 JE.Soil.16_370173 JE.Soil.16_370264 JE.Soil.16_370400 JE.Soil.16_370414 JE.Soil.16_370603 JE.Soil.16_370755 JE.Soil.16_370867 JE.Soil.16_372122 JE.Soil.16_372337 JE.Soil.16_372401 JE.Soil.16_373677 JE.Soil.16_374064 JE.Soil.16_374575 JE.Soil.16_374623 JE.Soil.16_374746 JE.Soil.16_375143 JE.Soil.16_375277 JE.Soil.16_376188 JE.Soil.16_376259 JE.Soil.16_376423 JE.Soil.16_376900 JE.Soil.16_377327 JE.Soil.16_377348 JE.Soil.16_377585 JE.Soil.16_377715 JE.Soil.16_378363 JE.Soil.16_378535 JE.Soil.16_378958 JE.Soil.16_378990 JE.Soil.16_379019 JE.Soil.16_380201 JE.Soil.16_380213 JE.Soil.16_381788 JE.Soil.16_382388 JE.Soil.16_382394 JE.Soil.16_382831 JE.Soil.16_382926 JE.Soil.16_383935 JE.Soil.16_384387 JE.Soil.16_385071 JE.Soil.16_385185 JE.Soil.16_385335 JE.Soil.16_385683 JE.Soil.16_385691 JE.Soil.16_386341 JE.Soil.16_386385 JE.Soil.16_386564 JE.Soil.16_386805 JE.Soil.16_387142 JE.Soil.16_387162 JE.Soil.16_387210 JE.Soil.16_387983 JE.Soil.16_388947 JE.Soil.16_389140 JE.Soil.16_389167 JE.Soil.16_391244 JE.Soil.16_391877 JE.Soil.16_392467 JE.Soil.16_392719 JE.Soil.16_392987 JE.Soil.16_393180 JE.Soil.16_393369 JE.Soil.16_394096 JE.Soil.16_394142 JE.Soil.16_394511 JE.Soil.16_395146 JE.Soil.16_396448 JE.Soil.16_396979 JE.Soil.16_397002 JE.Soil.16_397130 JE.Soil.16_398047 JE.Soil.16_398300 JE.Soil.16_398807 JE.Soil.16_399011 JE.Soil.16_399188 JE.Soil.16_399371 JE.Soil.16_399456 JE.Soil.16_399536 JE.Soil.16_400326 JE.Soil.16_401156 JE.Soil.16_401944 JE.Soil.16_402594 JE.Soil.16_402626 JE.Soil.16_403691 JE.Soil.16_404954 JE.Soil.16_405082 JE.Soil.16_405672 JE.Soil.16_405676 JE.Soil.16_405735 JE.Soil.16_406050 JE.Soil.16_406254 JE.Soil.16_406638 JE.Soil.16_406644 JE.Soil.16_406674 JE.Soil.16_406704 JE.Soil.16_406773 JE.Soil.16_407010 JE.Soil.16_407280 JE.Soil.16_407505 JE.Soil.16_407670 JE.Soil.16_407983 JE.Soil.16_408323 JE.Soil.16_409245 JE.Soil.16_409435 JE.Soil.16_409741 JE.Soil.16_410159 JE.Soil.16_410828 JE.Soil.16_410889 JE.Soil.16_410940 JE.Soil.16_411108 JE.Soil.16_411624 JE.Soil.16_411775 JE.Soil.16_412076 JE.Soil.16_412209 JE.Soil.16_413158 JE.Soil.16_413829 JE.Soil.16_414336 JE.Soil.16_415237 JE.Soil.16_415484 JE.Soil.16_415644 JE.Soil.16_415714 JE.Soil.16_415731 JE.Soil.16_415863 JE.Soil.16_416035 JE.Soil.16_416082 JE.Soil.16_417021 JE.Soil.16_417166 JE.Soil.16_418607 JE.Soil.16_418758 JE.Soil.16_419004 JE.Soil.16_419297 JE.Soil.16_419541 JE.Soil.16_419995 JE.Soil.16_420186 JE.Soil.16_420360 JE.Soil.16_420579 JE.Soil.16_420639 JE.Soil.16_420677 JE.Soil.16_421674 JE.Soil.16_421689 JE.Soil.16_421798 JE.Soil.16_423240 JE.Soil.16_423972 JE.Soil.16_424097 JE.Soil.16_424597 JE.Soil.16_424636 JE.Soil.16_425024 JE.Soil.16_425545 JE.Soil.16_425582 JE.Soil.16_426098 JE.Soil.16_426243 JE.Soil.16_426416 JE.Soil.16_426775 JE.Soil.16_427623 JE.Soil.16_427896 JE.Soil.16_427943 JE.Soil.16_427976 JE.Soil.16_428078 JE.Soil.16_428246 JE.Soil.16_428532 JE.Soil.16_429408 JE.Soil.16_429517 JE.Soil.16_429539 JE.Soil.16_429625 JE.Soil.16_429862 JE.Soil.16_430407 JE.Soil.16_430923 JE.Soil.16_431558 JE.Soil.16_432226 JE.Soil.16_432282 JE.Soil.16_432868 JE.Soil.16_434289 JE.Soil.16_434492 JE.Soil.16_434670 JE.Soil.16_434784 JE.Soil.16_435187 JE.Soil.16_435355 JE.Soil.16_435882 JE.Soil.16_436043 JE.Soil.16_436081 JE.Soil.16_437687 JE.Soil.16_438768 JE.Soil.16_438930 JE.Soil.16_438989 JE.Soil.16_439026 JE.Soil.16_440979 JE.Soil.16_441101 JE.Soil.16_441684 JE.Soil.16_442585 JE.Soil.16_442724 JE.Soil.16_442816 JE.Soil.16_443026 JE.Soil.16_443720 JE.Soil.16_444080 JE.Soil.16_444103 JE.Soil.16_444553 JE.Soil.16_444692 JE.Soil.16_445444 JE.Soil.16_445495 JE.Soil.16_445557 JE.Soil.16_446046 JE.Soil.16_446140 JE.Soil.16_446361 JE.Soil.16_446533 JE.Soil.16_446603 JE.Soil.16_446637 JE.Soil.16_446941 JE.Soil.16_447824 JE.Soil.16_448406 JE.Soil.16_448852 JE.Soil.16_449185 JE.Soil.16_450051 JE.Soil.16_450133 JE.Soil.16_450147 JE.Soil.16_450189 JE.Soil.16_450250 JE.Soil.16_450332 JE.Soil.16_451094 JE.Soil.16_451165 JE.Soil.16_451711 JE.Soil.16_452177 JE.Soil.16_452217 JE.Soil.16_452286 JE.Soil.16_452559 JE.Soil.16_452884 JE.Soil.16_453287 JE.Soil.16_453574 JE.Soil.16_453584 JE.Soil.16_453990 JE.Soil.16_454054 JE.Soil.16_454196 JE.Soil.16_454686 JE.Soil.16_454874 JE.Soil.16_454969 JE.Soil.16_455115 JE.Soil.16_455149 JE.Soil.16_455210 JE.Soil.16_455218 JE.Soil.16_455261 JE.Soil.16_456070 JE.Soil.16_456796 JE.Soil.16_456981 JE.Soil.16_457183 JE.Soil.16_457773 JE.Soil.16_458559 JE.Soil.16_459171 JE.Soil.16_459475 JE.Soil.16_460418 JE.Soil.16_460802 JE.Soil.16_461368 JE.Soil.16_461913 JE.Soil.16_461944 JE.Soil.16_462396 JE.Soil.16_462718 JE.Soil.16_463094 JE.Soil.16_463950 JE.Soil.16_463961 JE.Soil.16_464324 JE.Soil.16_464813 JE.Soil.16_465862 JE.Soil.16_465958 JE.Soil.16_466256 JE.Soil.16_466754 JE.Soil.16_467360 JE.Soil.16_467367 JE.Soil.16_467487 JE.Soil.16_468732 JE.Soil.16_469451 JE.Soil.16_469869 JE.Soil.16_470072 JE.Soil.16_470782 JE.Soil.16_471575 JE.Soil.16_471879 JE.Soil.16_471979 JE.Soil.16_472186 JE.Soil.16_472213 JE.Soil.16_472228 JE.Soil.16_472231 JE.Soil.16_472415 JE.Soil.16_473072 JE.Soil.16_473506 JE.Soil.16_473568 JE.Soil.16_473659 JE.Soil.16_473877 JE.Soil.16_474432 JE.Soil.16_475147 JE.Soil.16_475186 JE.Soil.16_475273 JE.Soil.16_476735 JE.Soil.16_476848 JE.Soil.16_477341 JE.Soil.16_477433 JE.Soil.16_477541 JE.Soil.16_478156 JE.Soil.16_478221 JE.Soil.16_478376 JE.Soil.16_478668 JE.Soil.16_479159 JE.Soil.16_479166 JE.Soil.16_479584 JE.Soil.16_480245 JE.Soil.16_480718 JE.Soil.16_480755 JE.Soil.16_480970 JE.Soil.16_481991 JE.Soil.16_482046 JE.Soil.16_482154 JE.Soil.16_482890 JE.Soil.16_483004 JE.Soil.16_483345 JE.Soil.16_483926 JE.Soil.16_484494 JE.Soil.16_485007 JE.Soil.16_485040 JE.Soil.16_485181 JE.Soil.16_485459 JE.Soil.16_485524 JE.Soil.16_485716 JE.Soil.16_486336 JE.Soil.16_486372 JE.Soil.16_486848 JE.Soil.16_486929 JE.Soil.16_487123 JE.Soil.16_487325 JE.Soil.16_488046 JE.Soil.16_488223 JE.Soil.16_488962 JE.Soil.16_489545 JE.Soil.16_489745 JE.Soil.16_489816 JE.Soil.16_489837 JE.Soil.16_490186 JE.Soil.16_490639 JE.Soil.16_490668 JE.Soil.16_491047 JE.Soil.16_491067 JE.Soil.16_491259 JE.Soil.16_491475 JE.Soil.16_491725 JE.Soil.16_491859 JE.Soil.16_492147 JE.Soil.16_492716 JE.Soil.16_492763 JE.Soil.16_493180 JE.Soil.16_493362 JE.Soil.16_493647 JE.Soil.16_494229 JE.Soil.16_494305 JE.Soil.16_495035 JE.Soil.16_495073 JE.Soil.16_495635 JE.Soil.16_496255 JE.Soil.16_497043 JE.Soil.16_497533 JE.Soil.16_497893 JE.Soil.16_498044 JE.Soil.16_498723 JE.Soil.16_499160 JE.Soil.16_499368 JE.Soil.16_499767 JE.Soil.16_499779 JE.Soil.16_500077 JE.Soil.16_500199 JE.Soil.16_500456 JE.Soil.16_501154 JE.Soil.16_501197 JE.Soil.16_502046 JE.Soil.16_502156 JE.Soil.16_502216 JE.Soil.16_502697 JE.Soil.16_503285 JE.Soil.16_503761 JE.Soil.16_504006 JE.Soil.16_504022 JE.Soil.16_504067 JE.Soil.16_504189 JE.Soil.16_504332 JE.Soil.16_504701 JE.Soil.16_504936 JE.Soil.16_505055 JE.Soil.16_506008 JE.Soil.16_506534 JE.Soil.16_506535 JE.Soil.16_506682 JE.Soil.16_507175 JE.Soil.16_507496 JE.Soil.16_507642 JE.Soil.16_507792 JE.Soil.16_508702 JE.Soil.16_509014 JE.Soil.16_509518 JE.Soil.16_509740 JE.Soil.16_509789 JE.Soil.16_509855 JE.Soil.16_510847 JE.Soil.16_511655 JE.Soil.16_511668 JE.Soil.16_511799 JE.Soil.16_512030 JE.Soil.16_512152 JE.Soil.16_512300 JE.Soil.16_512566 JE.Soil.16_512695 JE.Soil.16_512758 JE.Soil.16_512913 JE.Soil.16_512946 JE.Soil.16_513079 JE.Soil.16_513317 JE.Soil.16_513318 JE.Soil.16_513352 JE.Soil.16_513739 JE.Soil.16_513960 JE.Soil.16_514078 JE.Soil.16_514591 JE.Soil.16_514743 JE.Soil.16_514885 JE.Soil.16_514938 JE.Soil.16_514989 JE.Soil.16_515195 JE.Soil.16_515196 JE.Soil.16_515350 JE.Soil.16_515392 JE.Soil.16_515537 JE.Soil.16_515608 JE.Soil.16_516562 JE.Soil.16_516875 JE.Soil.16_517132 JE.Soil.16_517442 JE.Soil.16_517704 JE.Soil.16_517887 JE.Soil.16_517967 JE.Soil.16_518039 JE.Soil.16_518356 JE.Soil.16_518499 JE.Soil.16_518561 JE.Soil.16_519613 JE.Soil.16_520225 JE.Soil.16_520285 JE.Soil.16_521150 JE.Soil.16_521231 JE.Soil.16_521366 JE.Soil.16_522519 JE.Soil.16_522659 JE.Soil.16_522683 JE.Soil.16_522713 JE.Soil.16_523039 JE.Soil.16_523110 JE.Soil.16_523608 JE.Soil.16_523712 JE.Soil.16_523818 JE.Soil.16_524691 JE.Soil.16_524762 JE.Soil.16_524980 JE.Soil.16_525526 JE.Soil.16_526088 JE.Soil.16_526125 JE.Soil.16_526512 JE.Soil.16_526533 JE.Soil.16_526808 JE.Soil.16_526858 JE.Soil.16_527023 JE.Soil.16_527045 JE.Soil.16_527229 JE.Soil.16_527360 JE.Soil.16_527381 JE.Soil.16_527428 JE.Soil.16_527543 JE.Soil.16_527693 JE.Soil.16_527893 JE.Soil.16_528072 JE.Soil.16_528202 JE.Soil.16_528417 JE.Soil.16_529275 JE.Soil.16_530184 JE.Soil.16_530268 JE.Soil.16_530394 JE.Soil.16_530475 JE.Soil.16_530541 JE.Soil.16_530715 JE.Soil.16_530776 JE.Soil.16_531129 JE.Soil.16_531387 JE.Soil.16_532163 JE.Soil.16_532272 JE.Soil.16_532320 JE.Soil.16_532483 JE.Soil.16_532600 JE.Soil.16_532667 JE.Soil.16_532852 JE.Soil.16_533806 JE.Soil.16_535337 JE.Soil.16_535342 JE.Soil.16_535936 JE.Soil.16_536251 JE.Soil.16_536749 JE.Soil.16_536815 JE.Soil.16_537003 JE.Soil.16_537151 JE.Soil.16_537367 JE.Soil.16_537804 JE.Soil.16_538030 JE.Soil.16_538039 JE.Soil.16_538301 JE.Soil.16_538527 JE.Soil.16_538609 JE.Soil.16_538972 JE.Soil.16_539223 JE.Soil.16_539758 JE.Soil.16_540595 JE.Soil.16_540884 JE.Soil.16_541847 JE.Soil.16_541929 JE.Soil.16_542728 JE.Soil.16_542904 JE.Soil.16_543045 JE.Soil.16_543065 JE.Soil.16_543503 JE.Soil.16_543580 JE.Soil.16_543600 JE.Soil.16_543606 JE.Soil.16_543614 JE.Soil.16_544777 JE.Soil.16_544786 JE.Soil.16_545110 JE.Soil.16_545218 JE.Soil.16_545625 JE.Soil.16_545928 JE.Soil.16_546113 JE.Soil.16_546227 JE.Soil.16_546315 JE.Soil.16_546600 JE.Soil.16_547838 JE.Soil.16_547871 JE.Soil.16_548146 JE.Soil.16_548408 JE.Soil.16_548590 JE.Soil.16_548665 JE.Soil.16_548937 JE.Soil.16_549143 JE.Soil.16_549238 JE.Soil.16_549321 JE.Soil.16_549586 JE.Soil.16_550106 JE.Soil.16_550175 JE.Soil.16_550394 JE.Soil.16_550403 JE.Soil.16_550645 JE.Soil.16_551032 JE.Soil.16_551317 JE.Soil.16_551955 JE.Soil.16_552274 JE.Soil.16_552699 JE.Soil.16_553009 JE.Soil.16_553020 JE.Soil.16_553265 JE.Soil.16_553583 JE.Soil.16_553728 JE.Soil.16_553862 JE.Soil.16_553899 JE.Soil.16_554026 JE.Soil.16_554205 JE.Soil.16_554260 JE.Soil.16_554477 JE.Soil.16_554889 JE.Soil.16_555395 JE.Soil.16_555553 JE.Soil.16_555554 JE.Soil.16_556413 JE.Soil.16_556923 JE.Soil.16_557322 JE.Soil.16_557556 JE.Soil.16_557970 JE.Soil.16_558212 JE.Soil.16_558232 JE.Soil.16_558520 JE.Soil.16_560985 JE.Soil.16_560998 JE.Soil.16_561487 JE.Soil.16_561649 JE.Soil.16_562603 JE.Soil.16_562920 JE.Soil.16_563118 JE.Soil.16_563552 JE.Soil.16_563710 JE.Soil.16_564016 JE.Soil.16_564090 JE.Soil.16_564994 JE.Soil.16_565009 JE.Soil.16_565101 JE.Soil.16_565164 JE.Soil.16_565551 JE.Soil.16_565810 JE.Soil.16_565994 JE.Soil.16_566291 JE.Soil.16_566480 JE.Soil.16_566567 JE.Soil.16_566657 JE.Soil.16_566689 JE.Soil.16_566703 JE.Soil.16_566778 JE.Soil.16_567011 JE.Soil.16_567997 JE.Soil.16_568575 JE.Soil.16_569467 JE.Soil.16_569940 JE.Soil.16_570358 JE.Soil.16_571773 JE.Soil.16_571968 JE.Soil.16_572623 JE.Soil.16_572686 JE.Soil.16_573246 JE.Soil.16_574717 JE.Soil.16_574818 JE.Soil.16_574978 JE.Soil.16_575709 JE.Soil.16_576221 JE.Soil.16_576379 JE.Soil.16_576907 JE.Soil.16_577057 JE.Soil.16_577079 JE.Soil.16_577630 JE.Soil.16_577704 JE.Soil.16_578077 JE.Soil.16_578758 JE.Soil.16_578941 JE.Soil.16_579455 JE.Soil.16_579505 JE.Soil.16_579864 JE.Soil.16_580048 JE.Soil.16_580650 JE.Soil.16_580670 JE.Soil.16_581238 JE.Soil.16_581409 JE.Soil.16_581641 JE.Soil.16_581915 JE.Soil.16_582664 JE.Soil.16_582748 JE.Soil.16_583858 JE.Soil.16_585067 JE.Soil.16_585132 JE.Soil.16_585552 JE.Soil.16_585759 JE.Soil.16_586222 JE.Soil.16_586340 JE.Soil.16_586792 JE.Soil.16_587020 JE.Soil.16_587250 JE.Soil.16_587337 JE.Soil.16_587629 JE.Soil.16_587952 JE.Soil.16_588233 JE.Soil.16_588283 JE.Soil.16_588330 JE.Soil.16_588512 JE.Soil.16_588835 JE.Soil.16_589060 JE.Soil.16_589069 JE.Soil.16_589441 JE.Soil.16_590036 JE.Soil.16_590076 JE.Soil.16_590353 JE.Soil.16_590395 JE.Soil.16_590709 JE.Soil.16_590721 JE.Soil.16_590727 JE.Soil.16_591559 JE.Soil.16_591772 JE.Soil.16_591822 JE.Soil.16_591932 JE.Soil.16_592262 JE.Soil.16_592386 JE.Soil.16_592569 JE.Soil.16_592760 JE.Soil.16_592839 JE.Soil.16_593004 JE.Soil.16_593230 JE.Soil.16_593601 JE.Soil.16_594110 JE.Soil.16_594621 JE.Soil.16_594704 JE.Soil.16_594836 JE.Soil.16_594923 JE.Soil.16_596135 JE.Soil.16_596427 JE.Soil.16_596465 JE.Soil.16_596626 JE.Soil.16_596639 JE.Soil.16_596683 JE.Soil.16_596789 JE.Soil.16_597056 JE.Soil.16_597751 JE.Soil.16_598006 JE.Soil.16_598424 JE.Soil.16_598506 JE.Soil.16_598893 JE.Soil.16_599366 JE.Soil.16_600058 JE.Soil.16_600139 JE.Soil.16_600749 JE.Soil.16_600763 JE.Soil.16_601058 JE.Soil.16_601064 JE.Soil.16_601264 JE.Soil.16_602649 JE.Soil.16_603510 JE.Soil.16_603766 JE.Soil.16_603897 JE.Soil.16_605369 JE.Soil.16_605750 JE.Soil.16_605808 JE.Soil.16_606382 JE.Soil.16_606539 JE.Soil.16_607209 JE.Soil.16_607245 JE.Soil.16_607532 JE.Soil.16_608208 JE.Soil.16_608293 JE.Soil.16_608452 JE.Soil.16_609016 JE.Soil.16_609355 JE.Soil.16_610019 JE.Soil.16_611365 JE.Soil.16_611588 JE.Soil.16_611613 JE.Soil.16_611874 JE.Soil.16_611879 JE.Soil.16_611996 JE.Soil.16_612162 JE.Soil.16_612355 JE.Soil.16_612430 JE.Soil.16_612559 JE.Soil.16_612739 JE.Soil.16_613015 JE.Soil.16_613449 JE.Soil.16_613590 JE.Soil.16_614121 JE.Soil.16_614342 JE.Soil.16_615250 JE.Soil.16_615437 JE.Soil.16_615861 JE.Soil.16_616030 JE.Soil.16_616151 JE.Soil.16_616201 JE.Soil.16_616414 JE.Soil.16_616597 JE.Soil.16_616636 JE.Soil.16_617825 JE.Soil.16_618206 JE.Soil.16_618370 JE.Soil.16_618445 JE.Soil.16_618857 JE.Soil.16_619718 JE.Soil.16_619787 JE.Soil.16_620059 JE.Soil.16_620367 JE.Soil.16_620492 JE.Soil.16_620884 JE.Soil.16_621585 JE.Soil.16_621976 JE.Soil.16_624199 JE.Soil.16_624326 JE.Soil.16_624755 JE.Soil.16_624831 JE.Soil.16_624946 JE.Soil.16_625225 JE.Soil.16_625270 JE.Soil.16_625444 JE.Soil.16_625648 JE.Soil.16_625711 JE.Soil.16_626043 JE.Soil.16_626537 JE.Soil.16_626585 JE.Soil.16_626814 JE.Soil.16_627018 JE.Soil.16_627144 JE.Soil.16_627725 JE.Soil.16_627786 JE.Soil.16_627857 JE.Soil.16_627878 JE.Soil.16_628683 JE.Soil.16_629234 JE.Soil.16_629436 JE.Soil.16_629614 JE.Soil.16_629716 JE.Soil.16_629823 JE.Soil.16_630235 JE.Soil.16_630727 JE.Soil.16_631240 JE.Soil.16_631334 JE.Soil.16_631686 JE.Soil.16_631873 JE.Soil.16_633129 JE.Soil.16_633312 JE.Soil.16_634477 JE.Soil.16_634672 JE.Soil.16_634751 JE.Soil.16_635104 JE.Soil.16_635280 JE.Soil.16_635508 JE.Soil.16_635512 JE.Soil.16_635745 JE.Soil.16_635758 JE.Soil.16_635865 JE.Soil.16_635953 JE.Soil.16_636384 JE.Soil.16_636463 JE.Soil.16_636823 JE.Soil.16_636863 JE.Soil.16_637074 JE.Soil.16_637266 JE.Soil.16_638050 JE.Soil.16_638444 JE.Soil.16_638641 JE.Soil.16_638762 JE.Soil.16_638892 JE.Soil.16_639115 JE.Soil.16_639349 JE.Soil.16_639449 JE.Soil.16_640615 JE.Soil.16_641863 JE.Soil.16_641979 JE.Soil.16_642513 JE.Soil.16_642800 JE.Soil.16_643488 JE.Soil.16_643644 JE.Soil.16_645536 JE.Soil.16_645745 JE.Soil.16_645751 JE.Soil.16_645785 JE.Soil.16_646002 JE.Soil.16_646052 JE.Soil.16_646558 JE.Soil.16_646844 JE.Soil.16_647043 JE.Soil.16_647157 JE.Soil.16_647583 JE.Soil.16_647634 JE.Soil.16_647722 JE.Soil.16_647871 JE.Soil.16_648012 JE.Soil.16_648662 JE.Soil.16_648776 JE.Soil.16_649502 JE.Soil.16_650125 JE.Soil.16_650143 JE.Soil.16_650226 JE.Soil.16_650228 JE.Soil.16_651446 JE.Soil.16_651597 JE.Soil.16_651996 JE.Soil.16_652107 JE.Soil.16_652795 JE.Soil.16_653113 JE.Soil.16_653119 JE.Soil.16_653289 JE.Soil.16_653892 JE.Soil.16_654673 JE.Soil.16_655521 JE.Soil.16_655985 JE.Soil.16_656795 JE.Soil.16_656815 JE.Soil.16_656915 JE.Soil.16_657295 JE.Soil.16_657353 JE.Soil.16_657758 JE.Soil.16_657923 JE.Soil.16_658769 JE.Soil.16_658792 JE.Soil.16_659412 JE.Soil.16_659690 JE.Soil.16_659897 JE.Soil.16_659909 JE.Soil.16_660024 JE.Soil.16_660039 JE.Soil.16_660055 JE.Soil.16_660107 JE.Soil.16_660581 JE.Soil.16_661307 JE.Soil.16_661539 JE.Soil.16_661716 JE.Soil.16_662379 JE.Soil.16_662485 JE.Soil.16_663053 JE.Soil.16_663394 JE.Soil.16_663907 JE.Soil.16_663910 JE.Soil.16_664340 JE.Soil.16_665342 JE.Soil.16_665361 JE.Soil.16_665607 JE.Soil.16_666030 JE.Soil.16_666549 JE.Soil.16_666580 JE.Soil.16_667175 JE.Soil.16_667382 JE.Soil.16_667641 JE.Soil.16_667750 JE.Soil.16_667784 JE.Soil.16_667797 JE.Soil.16_667829 JE.Soil.16_668169 JE.Soil.16_668333 JE.Soil.16_669064 JE.Soil.16_669076 JE.Soil.16_669226 JE.Soil.16_669233 JE.Soil.16_670240 JE.Soil.16_670861 JE.Soil.16_670970 JE.Soil.16_672295 JE.Soil.16_672398 JE.Soil.16_672579 JE.Soil.16_672656 JE.Soil.16_673104 JE.Soil.16_673141 JE.Soil.16_673536 JE.Soil.16_674033 JE.Soil.16_674542 JE.Soil.16_675658 JE.Soil.16_675829 JE.Soil.16_675831 JE.Soil.16_675877 JE.Soil.16_676283 JE.Soil.16_676747 JE.Soil.16_677031 JE.Soil.16_677034 JE.Soil.16_677253 JE.Soil.16_677779 JE.Soil.16_678600 JE.Soil.16_679577 JE.Soil.16_679593 JE.Soil.16_679594 JE.Soil.16_680652 JE.Soil.16_680802 JE.Soil.16_681256 JE.Soil.16_682272 JE.Soil.16_683053 JE.Soil.16_683167 JE.Soil.16_683394 JE.Soil.16_684896 JE.Soil.16_685541 JE.Soil.16_685636 JE.Soil.16_685711 JE.Soil.16_686046 JE.Soil.16_686075 JE.Soil.16_686280 JE.Soil.16_686342 JE.Soil.16_686372 JE.Soil.16_687162 JE.Soil.16_687192 JE.Soil.16_687436 JE.Soil.16_688074 JE.Soil.16_688946 JE.Soil.16_689143 JE.Soil.16_689152 JE.Soil.16_689216 JE.Soil.16_689603 JE.Soil.16_689783 JE.Soil.16_689901 JE.Soil.16_689921 JE.Soil.16_689950 JE.Soil.16_690298 JE.Soil.16_690906 JE.Soil.16_691689 JE.Soil.16_691822 JE.Soil.16_691845 JE.Soil.16_692367 JE.Soil.16_692494 JE.Soil.16_692791 JE.Soil.16_692924 JE.Soil.16_693093 JE.Soil.16_693180 JE.Soil.16_693435 JE.Soil.16_695030 JE.Soil.16_695106 JE.Soil.16_695535 JE.Soil.16_695889 JE.Soil.16_696079 JE.Soil.16_696905 JE.Soil.16_697234 JE.Soil.16_697317 JE.Soil.16_697341 JE.Soil.16_697800 JE.Soil.16_698432 JE.Soil.16_698606 JE.Soil.16_700542 JE.Soil.16_700637 JE.Soil.16_700745 JE.Soil.16_701099 JE.Soil.16_703547 JE.Soil.16_704652 JE.Soil.16_705316 JE.Soil.16_705373 JE.Soil.16_705947 JE.Soil.16_706111 JE.Soil.16_706159 JE.Soil.16_706387 JE.Soil.16_706399 JE.Soil.16_706406 JE.Soil.16_706719 JE.Soil.16_707063 JE.Soil.16_707154 JE.Soil.16_707404 JE.Soil.16_707672 JE.Soil.16_707792 JE.Soil.16_708041 JE.Soil.16_708226 JE.Soil.16_708292 JE.Soil.16_709114 JE.Soil.16_709190 JE.Soil.16_709206 JE.Soil.16_709268 JE.Soil.16_709311 JE.Soil.16_710867 JE.Soil.16_711227 JE.Soil.16_712282 JE.Soil.16_712454 JE.Soil.16_712731 JE.Soil.16_712956 JE.Soil.16_713129 JE.Soil.16_713692 JE.Soil.16_713719 JE.Soil.16_713836 JE.Soil.16_713946 JE.Soil.16_714216 JE.Soil.16_715021 JE.Soil.16_715101 JE.Soil.16_716529 JE.Soil.16_716569 JE.Soil.16_717015 JE.Soil.16_717163 JE.Soil.16_717528 JE.Soil.16_718733 JE.Soil.16_719580 JE.Soil.16_720036 JE.Soil.16_720142 JE.Soil.16_720403 JE.Soil.16_720541 JE.Soil.16_720645 JE.Soil.16_720675 JE.Soil.16_721720 JE.Soil.16_721832 JE.Soil.16_722341 JE.Soil.16_722348 JE.Soil.16_723377 JE.Soil.16_723941 JE.Soil.16_724503 JE.Soil.16_724625 JE.Soil.16_725036 JE.Soil.16_725186 JE.Soil.16_726316 JE.Soil.16_726425 JE.Soil.16_726643 JE.Soil.16_727405 JE.Soil.16_727537 JE.Soil.16_728307 JE.Soil.16_728982 JE.Soil.16_729013 JE.Soil.16_729386 JE.Soil.16_729439 JE.Soil.16_729751 JE.Soil.16_729754 JE.Soil.16_729924 JE.Soil.16_730167 JE.Soil.16_730424 JE.Soil.16_730703 JE.Soil.16_731030 JE.Soil.16_731360 JE.Soil.16_731510 JE.Soil.16_731783 JE.Soil.16_732808 JE.Soil.16_733485 JE.Soil.16_733612 JE.Soil.16_733958 JE.Soil.16_734093 JE.Soil.16_734255 JE.Soil.16_734348 JE.Soil.16_734552 JE.Soil.16_734896 JE.Soil.16_734999 JE.Soil.16_735593 JE.Soil.16_735875 JE.Soil.16_737031 JE.Soil.16_737067 JE.Soil.16_737200 JE.Soil.16_737266 JE.Soil.16_738007 JE.Soil.16_738293 JE.Soil.16_738447 JE.Soil.16_738586 JE.Soil.16_739141 JE.Soil.16_739874 JE.Soil.16_739942 JE.Soil.16_740755 JE.Soil.16_741313 JE.Soil.16_741654 JE.Soil.16_742245 JE.Soil.16_742731 JE.Soil.16_742958 JE.Soil.16_742987 JE.Soil.16_743247 JE.Soil.16_743633 JE.Soil.16_743789 JE.Soil.16_743848 JE.Soil.16_743966 JE.Soil.16_744436 JE.Soil.16_744725 JE.Soil.16_744970 JE.Soil.16_745623 JE.Soil.16_746077 JE.Soil.16_746193 JE.Soil.16_747000 JE.Soil.16_747164 JE.Soil.16_747996 JE.Soil.16_748395 JE.Soil.16_748433 JE.Soil.16_748588 JE.Soil.16_748612 JE.Soil.16_748680 JE.Soil.16_748696 JE.Soil.16_749027 JE.Soil.16_749280 JE.Soil.16_750196 JE.Soil.16_750543 JE.Soil.16_750795 JE.Soil.16_751210 JE.Soil.16_752332 JE.Soil.16_752580 JE.Soil.16_753560 JE.Soil.16_753648 JE.Soil.16_753662 JE.Soil.16_754339 JE.Soil.16_754866 JE.Soil.16_755034 JE.Soil.16_755486 JE.Soil.16_755618 JE.Soil.16_755917 JE.Soil.16_756215 JE.Soil.16_758168 JE.Soil.16_758187 JE.Soil.16_758204 JE.Soil.16_758290 JE.Soil.16_758929 JE.Soil.16_758965 JE.Soil.16_759115 JE.Soil.16_759639 JE.Soil.16_759886 JE.Soil.16_760112 JE.Soil.16_760136 JE.Soil.16_760390 JE.Soil.16_760532 JE.Soil.16_760579 JE.Soil.16_760630 JE.Soil.16_760830 JE.Soil.16_761069 JE.Soil.16_761747 JE.Soil.16_762318 JE.Soil.16_762432 JE.Soil.16_763332 JE.Soil.16_763907 JE.Soil.16_763928 JE.Soil.16_763973 JE.Soil.16_764258 JE.Soil.16_764413 JE.Soil.16_764526 JE.Soil.16_764927 JE.Soil.16_765258 JE.Soil.16_765582 JE.Soil.16_765964 JE.Soil.16_766048 JE.Soil.16_766413 JE.Soil.16_766434 JE.Soil.16_766503 JE.Soil.16_766594 JE.Soil.16_766622 JE.Soil.16_766712 JE.Soil.16_767088 JE.Soil.16_768199 JE.Soil.16_768225 JE.Soil.16_768285 JE.Soil.16_768350 JE.Soil.16_768660 JE.Soil.16_768685 JE.Soil.16_768750 JE.Soil.16_769165 JE.Soil.16_769449 JE.Soil.16_769494 JE.Soil.16_769624 JE.Soil.16_769990 JE.Soil.16_771095 JE.Soil.16_771377 JE.Soil.16_771429 JE.Soil.16_771867 JE.Soil.16_772134 JE.Soil.16_772316 JE.Soil.16_772370 JE.Soil.16_772394 JE.Soil.16_772492 JE.Soil.16_772833 JE.Soil.16_772874 JE.Soil.16_772912 JE.Soil.16_773140 JE.Soil.16_773507 JE.Soil.16_774032 JE.Soil.16_774410 JE.Soil.16_774437 JE.Soil.16_775604 JE.Soil.16_775835 JE.Soil.16_776081 JE.Soil.16_776155 JE.Soil.16_776309 JE.Soil.16_777020 JE.Soil.16_777105 JE.Soil.16_777353 JE.Soil.16_778038 JE.Soil.16_778216 JE.Soil.16_778341 JE.Soil.16_779060 JE.Soil.16_779141 JE.Soil.16_779845 JE.Soil.16_780152 JE.Soil.16_780157 JE.Soil.16_780473 JE.Soil.16_781362 JE.Soil.16_782629 JE.Soil.16_783121 JE.Soil.16_783125 JE.Soil.16_783579 JE.Soil.16_783699 JE.Soil.16_783730 JE.Soil.16_784449 JE.Soil.16_784647 JE.Soil.16_784826 JE.Soil.16_785103 JE.Soil.16_785111 JE.Soil.16_785228 JE.Soil.16_785292 JE.Soil.16_785321 JE.Soil.16_785475 JE.Soil.16_785638 JE.Soil.16_785833 JE.Soil.16_786089 JE.Soil.16_786147 JE.Soil.16_786227 JE.Soil.16_786280 JE.Soil.16_787212 JE.Soil.16_787448 JE.Soil.16_787556 JE.Soil.16_787583 JE.Soil.16_787616 JE.Soil.16_787831 JE.Soil.16_787903 JE.Soil.16_788592 JE.Soil.16_788668 JE.Soil.16_788750 JE.Soil.16_788867 JE.Soil.16_789056 JE.Soil.16_789182 JE.Soil.16_789377 JE.Soil.16_789860 JE.Soil.16_790358 JE.Soil.16_790465 JE.Soil.16_790717 JE.Soil.16_790893 JE.Soil.16_791098 JE.Soil.16_792822 JE.Soil.16_793014 JE.Soil.16_793043 JE.Soil.16_793156 JE.Soil.16_793583 JE.Soil.16_793951 JE.Soil.16_794082 JE.Soil.16_794111 JE.Soil.16_794364 JE.Soil.16_795654 JE.Soil.16_795926 JE.Soil.16_796031 JE.Soil.16_796042 JE.Soil.16_796176 JE.Soil.16_796384 JE.Soil.16_796657 JE.Soil.16_796739 JE.Soil.16_796931 JE.Soil.16_797213 JE.Soil.16_797339 JE.Soil.16_797556 JE.Soil.16_798828 JE.Soil.16_799083 JE.Soil.16_799170 JE.Soil.16_799204 JE.Soil.16_800290 JE.Soil.16_800443 JE.Soil.16_800714 JE.Soil.16_800909 JE.Soil.16_800998 JE.Soil.16_801290 JE.Soil.16_802040 JE.Soil.16_802719 JE.Soil.16_802863 JE.Soil.16_803525 JE.Soil.16_803581 JE.Soil.16_803582 JE.Soil.16_803599 JE.Soil.16_803683 JE.Soil.16_803812 JE.Soil.16_803962 JE.Soil.16_804270 JE.Soil.16_804500 JE.Soil.16_804980 JE.Soil.16_805643 JE.Soil.16_805699 JE.Soil.16_805828 JE.Soil.16_805944 JE.Soil.16_806727 JE.Soil.16_806953 JE.Soil.16_807087 JE.Soil.16_807123 JE.Soil.16_807669 JE.Soil.16_807761 JE.Soil.16_807802 JE.Soil.16_808135 JE.Soil.16_808253 JE.Soil.16_808374 JE.Soil.16_809433 JE.Soil.16_810060 JE.Soil.16_810393 JE.Soil.16_810848 JE.Soil.16_810997 JE.Soil.16_811455 JE.Soil.16_811657 JE.Soil.16_812045 JE.Soil.16_812679 JE.Soil.16_813271 JE.Soil.16_813403 JE.Soil.16_813414 JE.Soil.16_813942 JE.Soil.16_814018 JE.Soil.16_814610 JE.Soil.16_815053 JE.Soil.16_815351 JE.Soil.16_815419 JE.Soil.16_815687 JE.Soil.16_815739 JE.Soil.16_816154 JE.Soil.16_816386 JE.Soil.16_816505 JE.Soil.16_816742 JE.Soil.16_817509 JE.Soil.16_818346 JE.Soil.16_818589 JE.Soil.16_818943 JE.Soil.16_818972 JE.Soil.16_820692 JE.Soil.16_820915 JE.Soil.16_821162 JE.Soil.16_821505 JE.Soil.16_821650 JE.Soil.16_821786 JE.Soil.16_822123 JE.Soil.16_822126 JE.Soil.16_822287 JE.Soil.16_822988 JE.Soil.16_823936 JE.Soil.16_824514 JE.Soil.16_824570 JE.Soil.16_824603 JE.Soil.16_824714 JE.Soil.16_824736 JE.Soil.16_825704 JE.Soil.16_825742 JE.Soil.16_825812 JE.Soil.16_826089 JE.Soil.16_826646 JE.Soil.16_827229 JE.Soil.16_827460 JE.Soil.16_827491 JE.Soil.16_827538 JE.Soil.16_827980 JE.Soil.16_828102 JE.Soil.16_828114 JE.Soil.16_828241 JE.Soil.16_828340 JE.Soil.16_828499 JE.Soil.16_828733 JE.Soil.16_828814 JE.Soil.16_829129 JE.Soil.16_829219 JE.Soil.16_829486 JE.Soil.16_829895 JE.Soil.16_829927 JE.Soil.16_830296 JE.Soil.16_831312 JE.Soil.16_831492 JE.Soil.16_831777 JE.Soil.16_831928 JE.Soil.16_832027 JE.Soil.16_832070 JE.Soil.16_832205 JE.Soil.16_833380 JE.Soil.16_833611 JE.Soil.16_833721 JE.Soil.16_833791 JE.Soil.16_833915 JE.Soil.16_833966 JE.Soil.16_833974 JE.Soil.16_834377 JE.Soil.16_834471 JE.Soil.16_835410 JE.Soil.16_835532 JE.Soil.16_835617 JE.Soil.16_835630 JE.Soil.16_835632 JE.Soil.16_835848 JE.Soil.16_836049 JE.Soil.16_836208 JE.Soil.16_837298 JE.Soil.16_838293 JE.Soil.16_838532 JE.Soil.16_838960 JE.Soil.16_839117 JE.Soil.16_840744 JE.Soil.16_840904 JE.Soil.16_840978 JE.Soil.16_841255 JE.Soil.16_841747 JE.Soil.16_841798 JE.Soil.16_842268 JE.Soil.16_842950 JE.Soil.16_843028 JE.Soil.16_844304 JE.Soil.16_844417 JE.Soil.16_844420 JE.Soil.16_844447 JE.Soil.16_844705 JE.Soil.16_846051 JE.Soil.16_846428 JE.Soil.16_846766 JE.Soil.16_846863 JE.Soil.16_846988 JE.Soil.16_847224 JE.Soil.16_847323 JE.Soil.16_847438 JE.Soil.16_847458 JE.Soil.16_847526 JE.Soil.16_847951 JE.Soil.16_847998 JE.Soil.16_847999 JE.Soil.16_848018 JE.Soil.16_848174 JE.Soil.16_848213 JE.Soil.16_848399 JE.Soil.16_848692 JE.Soil.16_848950 JE.Soil.16_849378 JE.Soil.16_849549 JE.Soil.16_849637 JE.Soil.16_849651 JE.Soil.16_849696 JE.Soil.16_849748 JE.Soil.16_849780 JE.Soil.16_850012 JE.Soil.16_850237 JE.Soil.16_850321 JE.Soil.16_850626 JE.Soil.16_850688 JE.Soil.16_850964 JE.Soil.16_850988 JE.Soil.16_851033 JE.Soil.16_851124 JE.Soil.16_851493 JE.Soil.16_852551 JE.Soil.16_852905 JE.Soil.16_852938 JE.Soil.16_853658 JE.Soil.16_853701 JE.Soil.16_853907 JE.Soil.16_854484 JE.Soil.16_854583 JE.Soil.16_854787 JE.Soil.16_855028 JE.Soil.16_855530 JE.Soil.16_855694 JE.Soil.16_855726 JE.Soil.16_856162 JE.Soil.16_856365 JE.Soil.16_856439 JE.Soil.16_856615 JE.Soil.16_856743 JE.Soil.16_856919 JE.Soil.16_857218 JE.Soil.16_858147 JE.Soil.16_858380 JE.Soil.16_858412 JE.Soil.16_858423 JE.Soil.16_858524 JE.Soil.16_858650 JE.Soil.16_859126 JE.Soil.16_859526 JE.Soil.16_859800 JE.Soil.16_860512 JE.Soil.16_860614 JE.Soil.16_860678 JE.Soil.16_861137 JE.Soil.16_861748 JE.Soil.16_861824 JE.Soil.16_862034 JE.Soil.16_862069 JE.Soil.16_862142 JE.Soil.16_862372 JE.Soil.16_862631 JE.Soil.16_863070 JE.Soil.16_863104 JE.Soil.16_863191 JE.Soil.16_863394 JE.Soil.16_863687 JE.Soil.16_864325 JE.Soil.16_864404 JE.Soil.16_864871 JE.Soil.16_865315 JE.Soil.16_865320 JE.Soil.16_865740 JE.Soil.16_865854 JE.Soil.16_866021 JE.Soil.16_866336 JE.Soil.16_866357 JE.Soil.16_866503 JE.Soil.16_867400 JE.Soil.16_867447 JE.Soil.16_867559 JE.Soil.16_867771 JE.Soil.16_868080 JE.Soil.16_868396 JE.Soil.16_868653 JE.Soil.16_868872 JE.Soil.16_868878 JE.Soil.16_869275 JE.Soil.16_869536 JE.Soil.16_870224 JE.Soil.16_870554 JE.Soil.16_870731 JE.Soil.16_870813 JE.Soil.16_871073 JE.Soil.16_871511 JE.Soil.16_871799 JE.Soil.16_871832 JE.Soil.16_872340 JE.Soil.16_872826 JE.Soil.16_873509 JE.Soil.16_873648 JE.Soil.16_873660 JE.Soil.16_873709 JE.Soil.16_873897 JE.Soil.16_873901 JE.Soil.16_874075 JE.Soil.16_874248 JE.Soil.16_874957 JE.Soil.16_875058 JE.Soil.16_876263 JE.Soil.16_876689 JE.Soil.16_876838 JE.Soil.16_876884 JE.Soil.16_878775 JE.Soil.16_879666 JE.Soil.16_879703 JE.Soil.16_879884 JE.Soil.16_879980 JE.Soil.16_880161 JE.Soil.16_880220 JE.Soil.16_880301 JE.Soil.16_880461 JE.Soil.16_880684 JE.Soil.16_881843 JE.Soil.16_882047 JE.Soil.16_882219 JE.Soil.16_883314 JE.Soil.16_883334 JE.Soil.16_884070 JE.Soil.16_884247 JE.Soil.16_884350 JE.Soil.16_884671 JE.Soil.16_884777 JE.Soil.16_885040 JE.Soil.16_885066 JE.Soil.16_885429 JE.Soil.16_885848 JE.Soil.16_886140 JE.Soil.16_886551 JE.Soil.16_886968 JE.Soil.16_887125 JE.Soil.16_887142 JE.Soil.16_887146 JE.Soil.16_887471 JE.Soil.16_887731 JE.Soil.16_887835 JE.Soil.16_888095 JE.Soil.16_888977 JE.Soil.16_889175 JE.Soil.16_889336 JE.Soil.16_889535 JE.Soil.16_889886 JE.Soil.16_890278 JE.Soil.16_890342 JE.Soil.16_891369 JE.Soil.16_892241 JE.Soil.16_893162 JE.Soil.16_893483 JE.Soil.16_893825 JE.Soil.16_895071 JE.Soil.16_895821 JE.Soil.16_896119 JE.Soil.16_896198 JE.Soil.16_896985 JE.Soil.16_897532 JE.Soil.16_897591 JE.Soil.16_897601 JE.Soil.16_897722 JE.Soil.16_897893 JE.Soil.16_898042 JE.Soil.16_899029 JE.Soil.16_899186 JE.Soil.16_899452 JE.Soil.16_899545 JE.Soil.16_899793 JE.Soil.16_899855 JE.Soil.16_899856 JE.Soil.16_899865 JE.Soil.16_899941 JE.Soil.16_900953 JE.Soil.16_901139 JE.Soil.16_901335 JE.Soil.16_901367 JE.Soil.16_901400 JE.Soil.16_902376 JE.Soil.16_902808 JE.Soil.16_903032 JE.Soil.16_903223 JE.Soil.16_903594 JE.Soil.16_904779 JE.Soil.16_905224 JE.Soil.16_905428 JE.Soil.16_905622 JE.Soil.16_906209 JE.Soil.16_906774 JE.Soil.16_906837 JE.Soil.16_906950 JE.Soil.16_907484 JE.Soil.16_907697 JE.Soil.16_908579 JE.Soil.16_908586 JE.Soil.16_908725 JE.Soil.16_909137 JE.Soil.16_909232 JE.Soil.16_909280 JE.Soil.16_910231 JE.Soil.16_911081 JE.Soil.16_911898 JE.Soil.16_912646 JE.Soil.16_912898 JE.Soil.16_912920 JE.Soil.16_913070 JE.Soil.16_914058 JE.Soil.16_914203 JE.Soil.16_914607 JE.Soil.16_915172 JE.Soil.16_915202 JE.Soil.16_915274 JE.Soil.16_915284 JE.Soil.16_915308 JE.Soil.16_915670 JE.Soil.16_915759 JE.Soil.16_916551 JE.Soil.16_917154 JE.Soil.16_917787 JE.Soil.16_918191 JE.Soil.16_918226 JE.Soil.16_918242 JE.Soil.16_918725 JE.Soil.16_919658 JE.Soil.16_919774 JE.Soil.16_920601 JE.Soil.16_921397 JE.Soil.16_922292 JE.Soil.16_922411 JE.Soil.16_922730 JE.Soil.16_922940 JE.Soil.16_923134 JE.Soil.16_923269 JE.Soil.16_923309 JE.Soil.16_923326 JE.Soil.16_923412 JE.Soil.16_923466 JE.Soil.16_923505 JE.Soil.16_925118 JE.Soil.16_925274 JE.Soil.16_926023 JE.Soil.16_926072 JE.Soil.16_926132 JE.Soil.16_926487 JE.Soil.16_926489 JE.Soil.16_926563 JE.Soil.16_926568 JE.Soil.16_927706 JE.Soil.16_928246 JE.Soil.16_928427 JE.Soil.16_928880 JE.Soil.16_929155 JE.Soil.16_929754 JE.Soil.16_930611 JE.Soil.16_931215 JE.Soil.16_931368 JE.Soil.16_932215 JE.Soil.16_932281 JE.Soil.16_932408 JE.Soil.16_932529 JE.Soil.16_933275 JE.Soil.16_933315 JE.Soil.16_933831 JE.Soil.16_934140 JE.Soil.16_934183 JE.Soil.16_934792 JE.Soil.16_935148 JE.Soil.16_936691 JE.Soil.16_937135 JE.Soil.16_937158 JE.Soil.16_937190 JE.Soil.16_937212 JE.Soil.16_937491 JE.Soil.16_938159 JE.Soil.16_938395 JE.Soil.16_939538 JE.Soil.16_939910 JE.Soil.16_940116 JE.Soil.16_940250 JE.Soil.16_940898 JE.Soil.16_940908 JE.Soil.16_940970 JE.Soil.16_941492 JE.Soil.16_941696 JE.Soil.16_941798 JE.Soil.16_941893 JE.Soil.16_942376 JE.Soil.16_942441 JE.Soil.16_942771 JE.Soil.16_943842 JE.Soil.16_943871 JE.Soil.16_944175 JE.Soil.16_945409 JE.Soil.16_945532 JE.Soil.16_946269 JE.Soil.16_946521 JE.Soil.16_946529 JE.Soil.16_947110 JE.Soil.16_948689 JE.Soil.16_949165 JE.Soil.16_949190 JE.Soil.16_949610 JE.Soil.16_949926 JE.Soil.16_950236 JE.Soil.16_950670 JE.Soil.16_951532 JE.Soil.16_951751 JE.Soil.16_951775 JE.Soil.16_951821 JE.Soil.16_952116 JE.Soil.16_952693 JE.Soil.16_953610 JE.Soil.16_953887 JE.Soil.16_954387 JE.Soil.16_954606 JE.Soil.16_954738 JE.Soil.16_954895 JE.Soil.16_954994 JE.Soil.16_955193 JE.Soil.16_956250 JE.Soil.16_956651 JE.Soil.16_957084 JE.Soil.16_957385 JE.Soil.16_957547 JE.Soil.16_957586 JE.Soil.16_957622 JE.Soil.16_958340 JE.Soil.16_958880 JE.Soil.16_959376 JE.Soil.16_959796 JE.Soil.16_960125 JE.Soil.16_960394 JE.Soil.16_960908 JE.Soil.16_961121 JE.Soil.16_961338 JE.Soil.16_961549 JE.Soil.16_961920 JE.Soil.16_962351 JE.Soil.16_962622 JE.Soil.16_963036 JE.Soil.16_963385 JE.Soil.16_963447 JE.Soil.16_963895 JE.Soil.16_963912 JE.Soil.16_964841 JE.Soil.16_965303 JE.Soil.16_965792 JE.Soil.16_966170 JE.Soil.16_966509 JE.Soil.16_967532 JE.Soil.16_968552 JE.Soil.16_969184 JE.Soil.16_969648 JE.Soil.16_969770 JE.Soil.16_969820 JE.Soil.16_969914 JE.Soil.16_970257 JE.Soil.16_970273 JE.Soil.16_970694 JE.Soil.16_970920 JE.Soil.16_972178 JE.Soil.16_972855 JE.Soil.16_972945 JE.Soil.16_972952 JE.Soil.16_972989 JE.Soil.16_973220 JE.Soil.16_973752 JE.Soil.16_973849 JE.Soil.16_973954 JE.Soil.16_974732 JE.Soil.16_976794 JE.Soil.16_977425 JE.Soil.16_977598 JE.Soil.16_978192 JE.Soil.16_978665 JE.Soil.16_978916 JE.Soil.16_979875 JE.Soil.16_979989 JE.Soil.16_980136 JE.Soil.16_980294 JE.Soil.16_980311 JE.Soil.16_981371 JE.Soil.16_981675 JE.Soil.16_981742 JE.Soil.16_981900 JE.Soil.16_982201 JE.Soil.16_983436 JE.Soil.16_984219 JE.Soil.16_984230 JE.Soil.16_985008 JE.Soil.16_985020 JE.Soil.16_985468 JE.Soil.16_985663 JE.Soil.16_985949 JE.Soil.16_986035 JE.Soil.16_986168 JE.Soil.16_986351 JE.Soil.16_986570 JE.Soil.16_986810 JE.Soil.16_987009 JE.Soil.16_987285 JE.Soil.16_987666 JE.Soil.16_987775 JE.Soil.16_988233 JE.Soil.16_988322 JE.Soil.16_989045 JE.Soil.16_989198 JE.Soil.16_990130 JE.Soil.16_990605 JE.Soil.16_990973 JE.Soil.16_992492 JE.Soil.16_992723 JE.Soil.16_992852 JE.Soil.16_993250 JE.Soil.16_993388 JE.Soil.16_993790 JE.Soil.16_994285 JE.Soil.16_994292 JE.Soil.16_994363 JE.Soil.16_994700 JE.Soil.16_995610 JE.Soil.16_995810 JE.Soil.16_997332 JE.Soil.16_997779 JE.Soil.16_998175 JE.Soil.16_998278 JE.Soil.16_998284 JE.Soil.16_998855 JE.Soil.16_999206 JE.Soil.16_999463 JE.Soil.16_999592 JE.Soil.16_999790 JE.Soil.16_1000210 JE.Soil.16_1000251 JE.Soil.16_1000480 JE.Soil.16_1001058 JE.Soil.16_1001178 JE.Soil.16_1001391 JE.Soil.16_1001703 JE.Soil.16_1001777 JE.Soil.16_1002370 JE.Soil.16_1002887 JE.Soil.16_1002930 JE.Soil.16_1003028 JE.Soil.16_1003051 JE.Soil.16_1003339 JE.Soil.16_1003717 JE.Soil.16_1003997 JE.Soil.16_1004666 JE.Soil.16_1005815 JE.Soil.16_1006605 JE.Soil.16_1007756 JE.Soil.16_1009118 JE.Soil.16_1009349 JE.Soil.16_1009429 JE.Soil.16_1009519 JE.Soil.16_1009537 JE.Soil.16_1009688 JE.Soil.16_1009918 JE.Soil.16_1009928 JE.Soil.16_1010234 JE.Soil.16_1010380 JE.Soil.16_1012092 JE.Soil.16_1012995 JE.Soil.16_1013269 JE.Soil.16_1013644 JE.Soil.16_1013822 JE.Soil.16_1013973 JE.Soil.16_1014036 JE.Soil.16_1014179 JE.Soil.16_1014972 JE.Soil.16_1015970 JE.Soil.16_1016065 JE.Soil.16_1016082 JE.Soil.16_1016911 JE.Soil.16_1017483 JE.Soil.16_1017555 JE.Soil.16_1017841 JE.Soil.16_1018017 JE.Soil.16_1018660 JE.Soil.16_1018848 JE.Soil.16_1019547 JE.Soil.16_1019752 JE.Soil.16_1020334 JE.Soil.16_1020436 JE.Soil.16_1020693 JE.Soil.16_1020823 JE.Soil.16_1021353 JE.Soil.16_1021881 JE.Soil.16_1022071 JE.Soil.16_1023127 JE.Soil.16_1024283 JE.Soil.16_1024287 JE.Soil.16_1024537 JE.Soil.16_1024711 JE.Soil.16_1024729 JE.Soil.16_1025222 JE.Soil.16_1025311 JE.Soil.16_1026330 JE.Soil.16_1026354 JE.Soil.16_1026366 JE.Soil.16_1027486 JE.Soil.16_1027492 JE.Soil.16_1028008 JE.Soil.16_1028029 JE.Soil.16_1028129 JE.Soil.16_1028419 JE.Soil.16_1028479 JE.Soil.16_1028817 JE.Soil.16_1029228 JE.Soil.16_1029291 JE.Soil.16_1029591 JE.Soil.16_1029718 JE.Soil.16_1029731 JE.Soil.16_1029750 JE.Soil.16_1029831 JE.Soil.16_1030069 JE.Soil.16_1030330 JE.Soil.16_1030718 JE.Soil.16_1030929 JE.Soil.16_1031948 JE.Soil.16_1031990 JE.Soil.16_1032438 JE.Soil.16_1032487 JE.Soil.16_1032523 JE.Soil.16_1032539 JE.Soil.16_1032637 JE.Soil.16_1033217 JE.Soil.16_1033584 JE.Soil.16_1034499 JE.Soil.16_1034714 JE.Soil.16_1035679 JE.Soil.16_1035724 JE.Soil.16_1036004 JE.Soil.16_1036328 JE.Soil.16_1036510 JE.Soil.16_1036630 JE.Soil.16_1036910 JE.Soil.16_1036939 JE.Soil.16_1036966 JE.Soil.16_1037316 JE.Soil.16_1037493 JE.Soil.16_1037643 JE.Soil.16_1037812 JE.Soil.16_1038051 JE.Soil.16_1038148 JE.Soil.16_1038464 JE.Soil.16_1040381 JE.Soil.16_1040547 JE.Soil.16_1040575 JE.Soil.16_1040864 JE.Soil.16_1040947 JE.Soil.16_1041412 JE.Soil.16_1041621 JE.Soil.16_1041668 JE.Soil.16_1042970 JE.Soil.16_1043127 JE.Soil.16_1043827 JE.Soil.16_1043909 JE.Soil.16_1044401 JE.Soil.16_1046219 JE.Soil.16_1046558 JE.Soil.16_1046823 JE.Soil.16_1046851 JE.Soil.16_1047060 JE.Soil.16_1047138 JE.Soil.16_1047745 JE.Soil.16_1048045 JE.Soil.16_1048448 JE.Soil.16_1048673 JE.Soil.16_1048774 JE.Soil.16_1049435 JE.Soil.16_1049633 JE.Soil.16_1049637 JE.Soil.16_1049846 JE.Soil.16_1051397 JE.Soil.16_1052305 JE.Soil.16_1052568 JE.Soil.16_1052691 JE.Soil.16_1052924 JE.Soil.16_1053073 JE.Soil.16_1053115 JE.Soil.16_1053535 JE.Soil.16_1053577 JE.Soil.16_1053634 JE.Soil.16_1053736 JE.Soil.16_1054365 JE.Soil.16_1054609 JE.Soil.16_1054763 JE.Soil.16_1054783 JE.Soil.16_1055167 JE.Soil.16_1055225 JE.Soil.16_1055679 JE.Soil.16_1056216 JE.Soil.16_1056389 JE.Soil.16_1057264 JE.Soil.16_1057979 JE.Soil.16_1058100 JE.Soil.16_1058143 JE.Soil.16_1058454 JE.Soil.16_1058749 JE.Soil.16_1058752 JE.Soil.16_1059130 JE.Soil.16_1059197 JE.Soil.16_1059512 JE.Soil.16_1059583 JE.Soil.16_1060047 JE.Soil.16_1060123 JE.Soil.16_1061683 JE.Soil.16_1062942 JE.Soil.16_1063775 JE.Soil.16_1064350 JE.Soil.16_1064551 JE.Soil.16_1064676 JE.Soil.16_1065086 JE.Soil.16_1065132 JE.Soil.16_1065177 JE.Soil.16_1065271 JE.Soil.16_1065321 JE.Soil.16_1065454 JE.Soil.16_1066503 JE.Soil.16_1067016 JE.Soil.16_1068147 JE.Soil.16_1068429 JE.Soil.16_1068451 JE.Soil.16_1068778 JE.Soil.16_1068972 JE.Soil.16_1069096 JE.Soil.16_1069186 JE.Soil.16_1069360 JE.Soil.16_1069392 JE.Soil.16_1069587 JE.Soil.16_1071547 JE.Soil.16_1072157 JE.Soil.16_1072601 JE.Soil.16_1072609 JE.Soil.16_1074174 JE.Soil.16_1074277 JE.Soil.16_1074309 JE.Soil.16_1075009 JE.Soil.16_1075075 JE.Soil.16_1075247 JE.Soil.16_1075614 JE.Soil.16_1076057 JE.Soil.16_1076523 JE.Soil.16_1077937 JE.Soil.16_1078083 JE.Soil.16_1078343 JE.Soil.16_1078616 JE.Soil.16_1079707 JE.Soil.16_1080846 JE.Soil.16_1081518 JE.Soil.16_1081750 JE.Soil.16_1081786 JE.Soil.16_1082556 JE.Soil.16_1084918 JE.Soil.16_1084989 JE.Soil.16_1085188 JE.Soil.16_1085831 JE.Soil.16_1085902 JE.Soil.16_1085942 JE.Soil.16_1086029 JE.Soil.16_1086860 JE.Soil.16_1087424 JE.Soil.16_1087896 JE.Soil.16_1088004 JE.Soil.16_1088058 JE.Soil.16_1088060 JE.Soil.16_1088145 JE.Soil.16_1088444 JE.Soil.16_1088453 JE.Soil.16_1088762 JE.Soil.16_1089048 JE.Soil.16_1089418 JE.Soil.16_1089446 JE.Soil.16_1089746 JE.Soil.16_1090071 JE.Soil.16_1090555 JE.Soil.16_1090985 JE.Soil.16_1091446 JE.Soil.16_1092006 JE.Soil.16_1092116 JE.Soil.16_1093091 JE.Soil.16_1094566 JE.Soil.16_1094845 JE.Soil.16_1094952 JE.Soil.16_1095174 JE.Soil.16_1095177 JE.Soil.16_1095232 JE.Soil.16_1095324 JE.Soil.16_1095910 JE.Soil.16_1096039 JE.Soil.16_1096213 JE.Soil.16_1096527 JE.Soil.16_1096601 JE.Soil.16_1096795 JE.Soil.16_1096900 JE.Soil.16_1096950 JE.Soil.16_1097464 JE.Soil.16_1098520 JE.Soil.16_1098592 JE.Soil.16_1098602 JE.Soil.16_1099174 JE.Soil.16_1099801 JE.Soil.16_1100459 JE.Soil.16_1100500 JE.Soil.16_1100592 JE.Soil.16_1101008 JE.Soil.16_1101521 JE.Soil.16_1101959 JE.Soil.16_1102126 JE.Soil.16_1102158 JE.Soil.16_1102480 JE.Soil.16_1102490 JE.Soil.16_1103232 JE.Soil.16_1103668 JE.Soil.16_1103888 JE.Soil.16_1104079 JE.Soil.16_1104370 JE.Soil.16_1104500 JE.Soil.16_1105054 JE.Soil.16_1105527 JE.Soil.16_1106801 JE.Soil.16_1106916 JE.Soil.16_1106943 JE.Soil.16_1107047 JE.Soil.16_1107581 JE.Soil.16_1107836 JE.Soil.16_1108139 JE.Soil.16_1108433 JE.Soil.16_1108766 JE.Soil.16_1108902 JE.Soil.16_1109179 JE.Soil.16_1109225 JE.Soil.16_1109284 JE.Soil.16_1109298 JE.Soil.16_1109541 JE.Soil.16_1109744 JE.Soil.16_1111399 JE.Soil.16_1111876 JE.Soil.16_1112259 JE.Soil.16_1112812 JE.Soil.16_1112948 JE.Soil.16_1113230 JE.Soil.16_1113666 JE.Soil.16_1113842 JE.Soil.16_1114085 JE.Soil.16_1114683 JE.Soil.16_1115024 JE.Soil.16_1115121 JE.Soil.16_1115305 JE.Soil.16_1115353 JE.Soil.16_1115495 JE.Soil.16_1116092 JE.Soil.16_1116209 JE.Soil.16_1116248 JE.Soil.16_1117314 JE.Soil.16_1117982 JE.Soil.16_1118513 JE.Soil.16_1118520 JE.Soil.16_1119424 JE.Soil.16_1119425 JE.Soil.16_1119530 JE.Soil.16_1119532 JE.Soil.16_1120392 JE.Soil.16_1120446 JE.Soil.16_1121449 JE.Soil.16_1121951 JE.Soil.16_1121981 JE.Soil.16_1122487 JE.Soil.16_1122499 JE.Soil.16_1122582 JE.Soil.16_1122691 JE.Soil.16_1122693 JE.Soil.16_1123178 JE.Soil.16_1123485 JE.Soil.16_1123592 JE.Soil.16_1123649 JE.Soil.16_1123675 JE.Soil.16_1123836 JE.Soil.16_1124269 JE.Soil.16_1124329 JE.Soil.16_1125180 JE.Soil.16_1125188 JE.Soil.16_1125529 JE.Soil.16_1125566 JE.Soil.16_1125733 JE.Soil.16_1126358 JE.Soil.16_1126363 JE.Soil.16_1127727 JE.Soil.16_1127795 JE.Soil.16_1127889 JE.Soil.16_1127952 JE.Soil.16_1128030 JE.Soil.16_1129735 JE.Soil.16_1130077 JE.Soil.16_1130287 JE.Soil.16_1130501 JE.Soil.16_1130621 JE.Soil.16_1130823 JE.Soil.16_1131691 JE.Soil.16_1131694 JE.Soil.16_1131936 JE.Soil.16_1131949 JE.Soil.16_1132699 JE.Soil.16_1132956 JE.Soil.16_1133799 JE.Soil.16_1134009 JE.Soil.16_1134178 JE.Soil.16_1134431 JE.Soil.16_1134683 JE.Soil.16_1134929 JE.Soil.16_1134994 JE.Soil.16_1135186 JE.Soil.16_1135212 JE.Soil.16_1135460 JE.Soil.16_1136683 JE.Soil.16_1137119 JE.Soil.16_1137785 JE.Soil.16_1137824 JE.Soil.16_1138567 JE.Soil.16_1138641 JE.Soil.16_1138660 JE.Soil.16_1139615 JE.Soil.16_1139684 JE.Soil.16_1140190 JE.Soil.16_1140371 JE.Soil.16_1140566 JE.Soil.16_1140760 JE.Soil.16_1140878 JE.Soil.16_1141573 JE.Soil.16_1141940 JE.Soil.16_1142179 JE.Soil.16_1142545 JE.Soil.16_1143340 JE.Soil.16_1143627 JE.Soil.16_1143723 JE.Soil.16_1144142 JE.Soil.16_1144710 JE.Soil.16_1145245 JE.Soil.16_1146161 JE.Soil.16_1146525 JE.Soil.16_1146552 JE.Soil.16_1146564 JE.Soil.16_1146609 JE.Soil.16_1146819 JE.Soil.16_1148324 JE.Soil.16_1148483 JE.Soil.16_1148657 JE.Soil.16_1148673 JE.Soil.16_1148789 JE.Soil.16_1148827 JE.Soil.16_1149818 JE.Soil.16_1150187 JE.Soil.16_1150400 JE.Soil.16_1150943 JE.Soil.16_1151163 JE.Soil.16_1151276 JE.Soil.16_1151652 JE.Soil.16_1151969 JE.Soil.16_1152001 JE.Soil.16_1152011 JE.Soil.16_1152275 JE.Soil.16_1152375 JE.Soil.16_1152449 JE.Soil.16_1152525 JE.Soil.16_1152698 JE.Soil.16_1152707 JE.Soil.16_1153270 JE.Soil.16_1153986 JE.Soil.16_1154732 JE.Soil.16_1155054 JE.Soil.16_1155098 JE.Soil.16_1155146 JE.Soil.16_1155240 JE.Soil.16_1155415 JE.Soil.16_1157303 JE.Soil.16_1157567 JE.Soil.16_1157632 JE.Soil.16_1157961 JE.Soil.16_1158219 JE.Soil.16_1158228 JE.Soil.16_1158435 JE.Soil.16_1158703 JE.Soil.16_1158966 JE.Soil.16_1159189 JE.Soil.16_1159245 JE.Soil.16_1159294 JE.Soil.16_1159603 JE.Soil.16_1159907 JE.Soil.16_1160258 JE.Soil.16_1160504 JE.Soil.16_1160852 JE.Soil.16_1161908 JE.Soil.16_1162005 JE.Soil.16_1162463 JE.Soil.16_1162919 JE.Soil.16_1162993 JE.Soil.16_1163141 JE.Soil.16_1163524 JE.Soil.16_1163533 JE.Soil.16_1163917 JE.Soil.16_1164439 JE.Soil.16_1164742 JE.Soil.16_1164882 JE.Soil.16_1164886 JE.Soil.16_1166063 JE.Soil.16_1166571 JE.Soil.16_1167285 JE.Soil.16_1167760 JE.Soil.16_1168295 JE.Soil.16_1168373 JE.Soil.16_1168598 JE.Soil.16_1169016 JE.Soil.16_1169685 JE.Soil.16_1170162 JE.Soil.16_1170639 JE.Soil.16_1170662 JE.Soil.16_1171500 JE.Soil.16_1171995 JE.Soil.16_1172244 JE.Soil.16_1172344 JE.Soil.16_1173300 JE.Soil.16_1173390 JE.Soil.16_1173596 JE.Soil.16_1173808 JE.Soil.16_1173891 JE.Soil.16_1173894 JE.Soil.16_1174216 JE.Soil.16_1174851 JE.Soil.16_1175220 JE.Soil.16_1175420 JE.Soil.16_1175701 JE.Soil.16_1175992 JE.Soil.16_1176219 JE.Soil.16_1176351 JE.Soil.16_1176545 JE.Soil.16_1177228 JE.Soil.16_1177946 JE.Soil.16_1178177 JE.Soil.16_1178376 JE.Soil.16_1178932 JE.Soil.16_1179159 JE.Soil.16_1179256 JE.Soil.16_1179749 JE.Soil.16_1179790 JE.Soil.16_1179833 JE.Soil.16_1179929 JE.Soil.16_1180468 JE.Soil.16_1180817 JE.Soil.16_1181140 JE.Soil.16_1181172 JE.Soil.16_1182167 JE.Soil.16_1182314 JE.Soil.16_1182670 JE.Soil.16_1182902 JE.Soil.16_1182963 JE.Soil.16_1183546 JE.Soil.16_1183681 JE.Soil.16_1184530 JE.Soil.16_1184564 JE.Soil.16_1185179 JE.Soil.16_1185429 JE.Soil.16_1185526 JE.Soil.16_1187350 JE.Soil.16_1188255 JE.Soil.16_1188326 JE.Soil.16_1188658 JE.Soil.16_1188706 JE.Soil.16_1188727 JE.Soil.16_1189093 JE.Soil.16_1189906 JE.Soil.16_1190032 JE.Soil.16_1190140 JE.Soil.16_1190306 JE.Soil.16_1190449 JE.Soil.16_1190521 JE.Soil.16_1190967 JE.Soil.16_1191518 JE.Soil.16_1191748 JE.Soil.16_1191879 JE.Soil.16_1192233 JE.Soil.16_1192475 JE.Soil.16_1192533 JE.Soil.16_1192633 JE.Soil.16_1194082 JE.Soil.16_1194096 JE.Soil.16_1194258 JE.Soil.16_1195206 JE.Soil.16_1195218 JE.Soil.16_1196016 JE.Soil.16_1196517 JE.Soil.16_1197266 JE.Soil.16_1197560 JE.Soil.16_1197728 JE.Soil.16_1197794 JE.Soil.16_1198536 JE.Soil.16_1198897 JE.Soil.16_1199345 JE.Soil.16_1199428 JE.Soil.16_1200824 JE.Soil.16_1201230 JE.Soil.16_1201272 JE.Soil.16_1201522 JE.Soil.16_1201575 JE.Soil.16_1201652 JE.Soil.16_1201670 JE.Soil.16_1201772 JE.Soil.16_1202411 JE.Soil.16_1202684 JE.Soil.16_1202925 JE.Soil.16_1203671 JE.Soil.16_1203977 JE.Soil.16_1204025 JE.Soil.16_1204112 JE.Soil.16_1204271 JE.Soil.16_1204405 JE.Soil.16_1204409 JE.Soil.16_1204720 JE.Soil.16_1205258 JE.Soil.16_1205446 JE.Soil.16_1205492 JE.Soil.16_1205770 JE.Soil.16_1206173 JE.Soil.16_1207178 JE.Soil.16_1207500 JE.Soil.16_1207595 JE.Soil.16_1207615 JE.Soil.16_1207692 JE.Soil.16_1208390 JE.Soil.16_1208430 JE.Soil.16_1208759 JE.Soil.16_1209046 JE.Soil.16_1209133 JE.Soil.16_1209324 JE.Soil.16_1209445 JE.Soil.16_1209602 JE.Soil.16_1209672 JE.Soil.16_1209719 JE.Soil.16_1209845 JE.Soil.16_1211026 JE.Soil.16_1211133 JE.Soil.16_1211286 JE.Soil.16_1211814 JE.Soil.16_1212079 JE.Soil.16_1212180 JE.Soil.16_1212198 JE.Soil.16_1212551 JE.Soil.16_1213195 JE.Soil.16_1214578 JE.Soil.16_1214780 JE.Soil.16_1214921 JE.Soil.16_1215019 JE.Soil.16_1215892 JE.Soil.16_1216334 JE.Soil.16_1216392 JE.Soil.16_1216498 JE.Soil.16_1216581 JE.Soil.16_1216978 JE.Soil.16_1217372 JE.Soil.16_1217925 JE.Soil.16_1218580 JE.Soil.16_1218694 JE.Soil.16_1218889 JE.Soil.16_1218905 JE.Soil.16_1220406 JE.Soil.16_1221044 JE.Soil.16_1221208 JE.Soil.16_1221225 JE.Soil.16_1221647 JE.Soil.16_1221662 JE.Soil.16_1222126 JE.Soil.16_1222338 JE.Soil.16_1222412 JE.Soil.16_1222502 JE.Soil.16_1222560 JE.Soil.16_1222626 JE.Soil.16_1222844 JE.Soil.16_1223161 JE.Soil.16_1223508 JE.Soil.16_1223673 JE.Soil.16_1223735 JE.Soil.16_1223967 JE.Soil.16_1224764 JE.Soil.16_1224792 JE.Soil.16_1224861 JE.Soil.16_1225147 JE.Soil.16_1226355 JE.Soil.16_1226379 JE.Soil.16_1226445 JE.Soil.16_1226505 JE.Soil.16_1226592 JE.Soil.16_1226607 JE.Soil.16_1226920 JE.Soil.16_1227145 JE.Soil.16_1227709 JE.Soil.16_1228555 JE.Soil.16_1228561 JE.Soil.16_1229546 JE.Soil.16_1229999 JE.Soil.16_1230029 JE.Soil.16_1231408 JE.Soil.16_1231815 JE.Soil.16_1232958 JE.Soil.16_1233805 JE.Soil.16_1233929 JE.Soil.16_1234170 JE.Soil.16_1234633 JE.Soil.16_1234638 JE.Soil.16_1234696 JE.Soil.16_1235155 JE.Soil.16_1235221 JE.Soil.16_1235293 JE.Soil.16_1235294 JE.Soil.16_1236400 JE.Soil.16_1236858 JE.Soil.16_1237054 JE.Soil.16_1237055 JE.Soil.16_1237112 JE.Soil.16_1237143 JE.Soil.16_1237204 JE.Soil.16_1237246 JE.Soil.16_1238050 JE.Soil.16_1238697 JE.Soil.16_1238985 JE.Soil.16_1239286 JE.Soil.16_1239578 JE.Soil.16_1240943 JE.Soil.16_1241470 JE.Soil.16_1242270 JE.Soil.16_1242278 JE.Soil.16_1242462 JE.Soil.16_1243035 JE.Soil.16_1243437 JE.Soil.16_1243674 JE.Soil.16_1244046 JE.Soil.16_1244262 JE.Soil.16_1244351 JE.Soil.16_1244797 JE.Soil.16_1245265 JE.Soil.16_1245293 JE.Soil.16_1245423 JE.Soil.16_1245524 JE.Soil.16_1246021 JE.Soil.16_1247001 JE.Soil.16_1247521 JE.Soil.16_1247592 JE.Soil.16_1248252 JE.Soil.16_1248474 JE.Soil.16_1248534 JE.Soil.16_1249017 JE.Soil.16_1249779 JE.Soil.16_1250125 JE.Soil.16_1250946 JE.Soil.16_1251473 JE.Soil.16_1251676 JE.Soil.16_1251726 JE.Soil.16_1251763 JE.Soil.16_1252256 JE.Soil.16_1252267 JE.Soil.16_1252330 JE.Soil.16_1252331 JE.Soil.16_1252334 JE.Soil.16_1252562 JE.Soil.16_1253094 JE.Soil.16_1253416 JE.Soil.16_1253771 JE.Soil.16_1253838 JE.Soil.16_1254532 JE.Soil.16_1254840 JE.Soil.16_1255414 JE.Soil.16_1256410 JE.Soil.16_1257070 JE.Soil.16_1258171 JE.Soil.16_1258560 JE.Soil.16_1258657 JE.Soil.16_1258697 JE.Soil.16_1258902 JE.Soil.16_1259180 JE.Soil.16_1259230 JE.Soil.16_1259615 JE.Soil.16_1260257 JE.Soil.16_1260448 JE.Soil.16_1260645 JE.Soil.16_1261162 JE.Soil.16_1261604 JE.Soil.16_1261895 JE.Soil.16_1262071 JE.Soil.16_1262102 JE.Soil.16_1262166 JE.Soil.16_1262192 JE.Soil.16_1262286 JE.Soil.16_1262360 JE.Soil.16_1262758 JE.Soil.16_1263133 JE.Soil.16_1263498 JE.Soil.16_1263658 JE.Soil.16_1263825 JE.Soil.16_1263867 JE.Soil.16_1263891 JE.Soil.16_1264009 JE.Soil.16_1264397 JE.Soil.16_1265172 JE.Soil.16_1265242 JE.Soil.16_1265966 JE.Soil.16_1266624 JE.Soil.16_1266681 JE.Soil.16_1266736 JE.Soil.16_1267054 JE.Soil.16_1267235 JE.Soil.16_1268723 JE.Soil.16_1269366 JE.Soil.16_1269656 JE.Soil.16_1269660 JE.Soil.16_1269838 JE.Soil.16_1269847 JE.Soil.16_1270023 JE.Soil.16_1270060 JE.Soil.16_1270078 JE.Soil.16_1270548 JE.Soil.16_1271362 JE.Soil.16_1271924 JE.Soil.16_1272307 JE.Soil.16_1272453 JE.Soil.16_1272640 JE.Soil.16_1272695 JE.Soil.16_1273792 JE.Soil.16_1274236 JE.Soil.16_1274542 JE.Soil.16_1274569 JE.Soil.16_1275795 JE.Soil.16_1275801 JE.Soil.16_1276035 JE.Soil.16_1276268 JE.Soil.16_1276442 JE.Soil.16_1276488 JE.Soil.16_1276783 JE.Soil.16_1277388 JE.Soil.16_1277934 JE.Soil.16_1278114 JE.Soil.16_1278466 JE.Soil.16_1278654 JE.Soil.16_1278667 JE.Soil.16_1278682 JE.Soil.16_1278714 JE.Soil.16_1278759 JE.Soil.16_1279019 JE.Soil.16_1279125 JE.Soil.16_1279959 JE.Soil.16_1279991 JE.Soil.16_1280434 JE.Soil.16_1281098 JE.Soil.16_1281120 JE.Soil.16_1281419 JE.Soil.16_1281601 JE.Soil.16_1281654 JE.Soil.16_1281737 JE.Soil.16_1281787 JE.Soil.16_1282263 JE.Soil.16_1282343 JE.Soil.16_1282497 JE.Soil.16_1282516 JE.Soil.16_1282522 JE.Soil.16_1283107 JE.Soil.16_1283288 JE.Soil.16_1283709 JE.Soil.16_1283919 JE.Soil.16_1284097 JE.Soil.16_1284247 JE.Soil.16_1284572 JE.Soil.16_1284620 JE.Soil.16_1284721 JE.Soil.16_1285060 JE.Soil.16_1285184 JE.Soil.16_1285309 JE.Soil.16_1286737 JE.Soil.16_1286948 JE.Soil.16_1287852 JE.Soil.16_1287896 JE.Soil.16_1288012 JE.Soil.16_1288166 JE.Soil.16_1288765 JE.Soil.16_1289065 JE.Soil.16_1289097 JE.Soil.16_1289606 JE.Soil.16_1290154 JE.Soil.16_1290294 JE.Soil.16_1292045 JE.Soil.16_1292443 JE.Soil.16_1292948 JE.Soil.16_1293393 JE.Soil.16_1293482 JE.Soil.16_1293766 JE.Soil.16_1293873 JE.Soil.16_1294122 JE.Soil.16_1294708 JE.Soil.16_1294878 JE.Soil.16_1295099 JE.Soil.16_1295412 JE.Soil.16_1296388 JE.Soil.16_1296735 JE.Soil.16_1296830 JE.Soil.16_1296841 JE.Soil.16_1297104 JE.Soil.16_1298067 JE.Soil.16_1298191 JE.Soil.16_1299360 JE.Soil.16_1299493 JE.Soil.16_1299531 JE.Soil.16_1299941 JE.Soil.16_1300160 JE.Soil.16_1300226 JE.Soil.16_1300359 JE.Soil.16_1301293 JE.Soil.16_1302242 JE.Soil.16_1302400 JE.Soil.16_1302497 JE.Soil.16_1302718 JE.Soil.16_1302835 JE.Soil.16_1304015 JE.Soil.16_1304227 JE.Soil.16_1305056 JE.Soil.16_1305297 JE.Soil.16_1305409 JE.Soil.16_1306597 JE.Soil.16_1306997 JE.Soil.16_1307218 JE.Soil.16_1307330 JE.Soil.16_1307440 JE.Soil.16_1307657 JE.Soil.16_1307847 JE.Soil.16_1308167 JE.Soil.16_1308188 JE.Soil.16_1308218 JE.Soil.16_1308303 JE.Soil.16_1308377 JE.Soil.16_1308617 JE.Soil.16_1308658 JE.Soil.16_1309709 JE.Soil.16_1310067 JE.Soil.16_1310262 JE.Soil.16_1310859 JE.Soil.16_1311339 JE.Soil.16_1311502 JE.Soil.16_1311749 JE.Soil.16_1311784 JE.Soil.16_1312207 JE.Soil.16_1313119 JE.Soil.16_1313192 JE.Soil.16_1313237 JE.Soil.16_1313688 JE.Soil.16_1313707 JE.Soil.16_1314052 JE.Soil.16_1314364 JE.Soil.16_1314516 JE.Soil.16_1314972 JE.Soil.16_1314976 JE.Soil.16_1315172 JE.Soil.16_1316260 JE.Soil.16_1317128 JE.Soil.16_1317865 JE.Soil.16_1318272 JE.Soil.16_1318448 JE.Soil.16_1318499 JE.Soil.16_1318610 JE.Soil.16_1319591 JE.Soil.16_1319910 JE.Soil.16_1320773 JE.Soil.16_1321026 JE.Soil.16_1321247 JE.Soil.16_1321265 JE.Soil.16_1321542 JE.Soil.16_1321803 JE.Soil.16_1321884 JE.Soil.16_1322060 JE.Soil.16_1322565 JE.Soil.16_1322721 JE.Soil.16_1322951 JE.Soil.16_1323151 JE.Soil.16_1323460 JE.Soil.16_1323556 JE.Soil.16_1324049 JE.Soil.16_1324118 JE.Soil.16_1324216 JE.Soil.16_1324696 JE.Soil.16_1325140 JE.Soil.16_1325422 JE.Soil.16_1325467 JE.Soil.16_1325663 JE.Soil.16_1325689 JE.Soil.16_1325706 JE.Soil.16_1325946 JE.Soil.16_1326358 JE.Soil.16_1326448 JE.Soil.16_1326720 JE.Soil.16_1326891 JE.Soil.16_1327266 JE.Soil.16_1328055 JE.Soil.16_1328064 JE.Soil.16_1328086 JE.Soil.16_1328970 JE.Soil.16_1328995 JE.Soil.16_1329989 JE.Soil.16_1330321 JE.Soil.16_1330333 JE.Soil.16_1330394 JE.Soil.16_1330434 JE.Soil.16_1332503 JE.Soil.16_1332661 JE.Soil.16_1332767 JE.Soil.16_1333681 JE.Soil.16_1333917 JE.Soil.16_1334135 JE.Soil.16_1334210 JE.Soil.16_1335450 JE.Soil.16_1335724 JE.Soil.16_1335805 JE.Soil.16_1335918 JE.Soil.16_1336832 JE.Soil.16_1337061 JE.Soil.16_1337824 JE.Soil.16_1337883 JE.Soil.16_1338153 JE.Soil.16_1338228 JE.Soil.16_1338301 JE.Soil.16_1338563 JE.Soil.16_1338583 JE.Soil.16_1338614 JE.Soil.16_1338618 JE.Soil.16_1338745 JE.Soil.16_1339380 JE.Soil.16_1340155 JE.Soil.16_1340636 JE.Soil.16_1341321 JE.Soil.16_1341368 JE.Soil.16_1341556 JE.Soil.16_1341837 JE.Soil.16_1342083 JE.Soil.16_1342824 JE.Soil.16_1343139 JE.Soil.16_1343882 JE.Soil.16_1344000 JE.Soil.16_1344489 JE.Soil.16_1344517 JE.Soil.16_1344952 JE.Soil.16_1344956 JE.Soil.16_1345094 JE.Soil.16_1345260 JE.Soil.16_1345704 JE.Soil.16_1345906 JE.Soil.16_1346005 JE.Soil.16_1346089 JE.Soil.16_1346232 JE.Soil.16_1346609 JE.Soil.16_1347280 JE.Soil.16_1347761 JE.Soil.16_1348568 JE.Soil.16_1349249 JE.Soil.16_1349334 JE.Soil.16_1350155 JE.Soil.16_1350249 JE.Soil.16_1350576 JE.Soil.16_1350613 JE.Soil.16_1350685 JE.Soil.16_1350734 JE.Soil.16_1350784 JE.Soil.16_1351287 JE.Soil.16_1351780 JE.Soil.16_1351870 JE.Soil.16_1351945 JE.Soil.16_1351972 JE.Soil.16_1352232 JE.Soil.16_1352565 JE.Soil.16_1352630 JE.Soil.16_1352687 JE.Soil.16_1353141 JE.Soil.16_1355584 JE.Soil.16_1356152 JE.Soil.16_1356466 JE.Soil.16_1358467 JE.Soil.16_1358490 JE.Soil.16_1358913 JE.Soil.16_1359107 JE.Soil.16_1359226 JE.Soil.16_1359626 JE.Soil.16_1359674 JE.Soil.16_1359757 JE.Soil.16_1360045 JE.Soil.16_1361013 JE.Soil.16_1361531 JE.Soil.16_1362469 JE.Soil.16_1362487 JE.Soil.16_1362534 JE.Soil.16_1362664 JE.Soil.16_1362765 JE.Soil.16_1363276 JE.Soil.16_1363461 JE.Soil.16_1363493 JE.Soil.16_1363909 JE.Soil.16_1364092 JE.Soil.16_1364703 JE.Soil.16_1365126 JE.Soil.16_1365477 JE.Soil.16_1366033 JE.Soil.16_1366519 JE.Soil.16_1366999 JE.Soil.16_1367099 JE.Soil.16_1367415 JE.Soil.16_1367627 JE.Soil.16_1367719 JE.Soil.16_1368087 JE.Soil.16_1368154 JE.Soil.16_1368158 JE.Soil.16_1368260 JE.Soil.16_1368339 JE.Soil.16_1368415 JE.Soil.16_1368735 JE.Soil.16_1368950 JE.Soil.16_1369182 JE.Soil.16_1369802 JE.Soil.16_1369847 JE.Soil.16_1369898 JE.Soil.16_1370068 JE.Soil.16_1370076 JE.Soil.16_1370332 JE.Soil.16_1370467 JE.Soil.16_1370960 JE.Soil.16_1371261 JE.Soil.16_1371277 JE.Soil.16_1371284 JE.Soil.16_1372173 JE.Soil.16_1373146 JE.Soil.16_1373304 JE.Soil.16_1373348 JE.Soil.16_1373480 JE.Soil.16_1373964 JE.Soil.16_1374084 JE.Soil.16_1374089 JE.Soil.16_1374157 JE.Soil.16_1374183 JE.Soil.16_1374264 JE.Soil.16_1374613 JE.Soil.16_1374943 JE.Soil.16_1374966 JE.Soil.16_1375232 JE.Soil.16_1375246 JE.Soil.16_1375328 JE.Soil.16_1375414 JE.Soil.16_1375563 JE.Soil.16_1376071 JE.Soil.16_1376504 JE.Soil.16_1377008 JE.Soil.16_1377974 JE.Soil.16_1378131 JE.Soil.16_1379097 JE.Soil.16_1379395 JE.Soil.16_1379792 JE.Soil.16_1381053 JE.Soil.16_1382252 JE.Soil.16_1382676 JE.Soil.16_1383137 JE.Soil.16_1383175 JE.Soil.16_1383279 JE.Soil.16_1383441 JE.Soil.16_1383508 JE.Soil.16_1383624 JE.Soil.16_1383631 JE.Soil.16_1384566 JE.Soil.16_1385039 JE.Soil.16_1385354 JE.Soil.16_1386511 JE.Soil.16_1387729 JE.Soil.16_1387787 JE.Soil.16_1388048 JE.Soil.16_1388779 JE.Soil.16_1388862 JE.Soil.16_1389201 JE.Soil.16_1389734 JE.Soil.16_1390430 JE.Soil.16_1390914 JE.Soil.16_1391381 JE.Soil.16_1392166 JE.Soil.16_1392222 JE.Soil.16_1392718 JE.Soil.16_1393177 JE.Soil.16_1393544 JE.Soil.16_1393569 JE.Soil.16_1393669 JE.Soil.16_1393742 JE.Soil.16_1394252 JE.Soil.16_1394419 JE.Soil.16_1394523 JE.Soil.16_1395019 JE.Soil.16_1395598 JE.Soil.16_1395684 JE.Soil.16_1396052 JE.Soil.16_1396153 JE.Soil.16_1396241 JE.Soil.16_1396327 JE.Soil.16_1396964 JE.Soil.16_1397238 JE.Soil.16_1397422 JE.Soil.16_1397593 JE.Soil.16_1397690 JE.Soil.16_1398473 JE.Soil.16_1399390 JE.Soil.16_1400072 JE.Soil.16_1400950 JE.Soil.16_1401126 JE.Soil.16_1401181 JE.Soil.16_1401633 JE.Soil.16_1401705 JE.Soil.16_1401746 JE.Soil.16_1402417 JE.Soil.16_1402796 JE.Soil.16_1402910 JE.Soil.16_1403137 JE.Soil.16_1403642 JE.Soil.16_1404165 JE.Soil.16_1404506 JE.Soil.16_1404738 JE.Soil.16_1404758 JE.Soil.16_1404811 JE.Soil.16_1404995 JE.Soil.16_1405057 JE.Soil.16_1405066 JE.Soil.16_1405762 JE.Soil.16_1406022 JE.Soil.16_1407020 JE.Soil.16_1407252 JE.Soil.16_1407340 JE.Soil.16_1407457 JE.Soil.16_1407474 JE.Soil.16_1407786 JE.Soil.16_1409522 JE.Soil.16_1410269 JE.Soil.16_1411048 JE.Soil.16_1411239 JE.Soil.16_1411443 JE.Soil.16_1411663 JE.Soil.16_1412361 JE.Soil.16_1412737 JE.Soil.16_1412813 JE.Soil.16_1413678 JE.Soil.16_1414294 JE.Soil.16_1414435 JE.Soil.16_1415369 JE.Soil.16_1415420 JE.Soil.16_1415456 JE.Soil.16_1415647 JE.Soil.16_1415811 JE.Soil.16_1416138 JE.Soil.16_1416295 JE.Soil.16_1416487 JE.Soil.16_1416819 JE.Soil.16_1416913 JE.Soil.16_1417337 JE.Soil.16_1417370 JE.Soil.16_1417666 JE.Soil.16_1418249 JE.Soil.16_1418375 JE.Soil.16_1418425 JE.Soil.16_1418539 JE.Soil.16_1418707 JE.Soil.16_1418845 JE.Soil.16_1419555 JE.Soil.16_1420437 JE.Soil.16_1420650 JE.Soil.16_1420660 JE.Soil.16_1421589 JE.Soil.16_1422353 JE.Soil.16_1422919 JE.Soil.16_1423725 JE.Soil.16_1423830 JE.Soil.16_1424214 JE.Soil.16_1424231 JE.Soil.16_1424237 JE.Soil.16_1424663 JE.Soil.16_1424919 JE.Soil.16_1425315 JE.Soil.16_1425380 JE.Soil.16_1425768 JE.Soil.16_1425868 JE.Soil.16_1425946 JE.Soil.16_1426013 JE.Soil.16_1426441 JE.Soil.16_1427801 JE.Soil.16_1427866 JE.Soil.16_1428941 JE.Soil.16_1429908 JE.Soil.16_1430468 JE.Soil.16_1430618 JE.Soil.16_1431783 JE.Soil.16_1432625 JE.Soil.16_1433566 JE.Soil.16_1434161 JE.Soil.16_1434287 JE.Soil.16_1434514 JE.Soil.16_1434818 JE.Soil.16_1434848 JE.Soil.16_1435244 JE.Soil.16_1435338 JE.Soil.16_1435349 JE.Soil.16_1435410 JE.Soil.16_1435427 JE.Soil.16_1435511 JE.Soil.16_1435632 JE.Soil.16_1435713 JE.Soil.16_1435728 JE.Soil.16_1435946 JE.Soil.16_1435987 JE.Soil.16_1436214 JE.Soil.16_1436323 JE.Soil.16_1437025 JE.Soil.16_1437550 JE.Soil.16_1438311 JE.Soil.16_1438575 JE.Soil.16_1439462 JE.Soil.16_1439704 JE.Soil.16_1439877 JE.Soil.16_1439961 JE.Soil.16_1440047 JE.Soil.16_1440530 JE.Soil.16_1440606 JE.Soil.16_1442874 JE.Soil.16_1443105 JE.Soil.16_1443311 JE.Soil.16_1443401 JE.Soil.16_1443415 JE.Soil.16_1443573 JE.Soil.16_1443600 JE.Soil.16_1444197 JE.Soil.16_1444266 JE.Soil.16_1444285 JE.Soil.16_1444573 JE.Soil.16_1444598 JE.Soil.16_1444885 JE.Soil.16_1445008 JE.Soil.16_1445482 JE.Soil.16_1446406 JE.Soil.16_1447542 JE.Soil.16_1447544 JE.Soil.16_1447575 JE.Soil.16_1447728 JE.Soil.16_1448215 JE.Soil.16_1448366 JE.Soil.16_1448371 JE.Soil.16_1448474 JE.Soil.16_1448899 JE.Soil.16_1449540 JE.Soil.16_1449598 JE.Soil.16_1449825 JE.Soil.16_1450655 JE.Soil.16_1451098 JE.Soil.16_1451107 JE.Soil.16_1451434 JE.Soil.16_1452151 JE.Soil.16_1452507 JE.Soil.16_1452508 JE.Soil.16_1452917 JE.Soil.16_1453388 JE.Soil.16_1453497 JE.Soil.16_1453995 JE.Soil.16_1454383 JE.Soil.16_1454671 JE.Soil.16_1455134 JE.Soil.16_1455606 JE.Soil.16_1455646 JE.Soil.16_1455801 JE.Soil.16_1456044 JE.Soil.16_1456751 JE.Soil.16_1456848 JE.Soil.16_1457693 JE.Soil.16_1457709 JE.Soil.16_1457864 JE.Soil.16_1457881 JE.Soil.16_1457882 JE.Soil.16_1457889 JE.Soil.16_1458152 JE.Soil.16_1458351 JE.Soil.16_1459567 JE.Soil.16_1460173 JE.Soil.16_1460634 JE.Soil.16_1460644 JE.Soil.16_1460835 JE.Soil.16_1461260 JE.Soil.16_1461340 JE.Soil.16_1461982 JE.Soil.16_1462106 JE.Soil.16_1462307 JE.Soil.16_1462548 JE.Soil.16_1466726 JE.Soil.16_1467199 JE.Soil.16_1468256 JE.Soil.16_1468590 JE.Soil.16_1468705 JE.Soil.16_1468846 JE.Soil.16_1469007 JE.Soil.16_1469330 JE.Soil.16_1469783 JE.Soil.16_1469819 JE.Soil.16_1469988 JE.Soil.16_1470336 JE.Soil.16_1470472 JE.Soil.16_1470605 JE.Soil.16_1470722 JE.Soil.16_1470866 JE.Soil.16_1470986 JE.Soil.16_1471513 JE.Soil.16_1471516 JE.Soil.16_1471605 JE.Soil.16_1471734 JE.Soil.16_1471814 JE.Soil.16_1472792 JE.Soil.16_1472966 JE.Soil.16_1473112 JE.Soil.16_1473261 JE.Soil.16_1473627 JE.Soil.16_1476452 JE.Soil.16_1476482 JE.Soil.16_1476506 JE.Soil.16_1476530 JE.Soil.16_1476978 JE.Soil.16_1477436 JE.Soil.16_1477706 JE.Soil.16_1478153 JE.Soil.16_1478167 JE.Soil.16_1478188 JE.Soil.16_1479144 JE.Soil.16_1479410 JE.Soil.16_1479523 JE.Soil.16_1479930 JE.Soil.16_1481343 JE.Soil.16_1482006 JE.Soil.16_1482849 JE.Soil.16_1483064 JE.Soil.16_1483069 JE.Soil.16_1483207 JE.Soil.16_1483334 JE.Soil.16_1483408 JE.Soil.16_1483511 JE.Soil.16_1483544 JE.Soil.16_1483894 JE.Soil.16_1483983 JE.Soil.16_1484102 JE.Soil.16_1484670 JE.Soil.16_1484875 JE.Soil.16_1484952 JE.Soil.16_1485307 JE.Soil.16_1485798 JE.Soil.16_1485811 JE.Soil.16_1486032 JE.Soil.16_1486413 JE.Soil.16_1486548 JE.Soil.16_1486619 JE.Soil.16_1486628 JE.Soil.16_1488134 JE.Soil.16_1488778 JE.Soil.16_1489101 JE.Soil.16_1489206 JE.Soil.16_1489712 JE.Soil.16_1489957 JE.Soil.16_1489987 JE.Soil.16_1490634 JE.Soil.16_1490784 JE.Soil.16_1490958 JE.Soil.16_1491252 JE.Soil.16_1491267 JE.Soil.16_1492496 JE.Soil.16_1492523 JE.Soil.16_1492623 JE.Soil.16_1493356 JE.Soil.16_1493539 JE.Soil.16_1494377 JE.Soil.16_1495035 JE.Soil.16_1495596 JE.Soil.16_1495613 JE.Soil.16_1495973 JE.Soil.16_1496484 JE.Soil.16_1497846 JE.Soil.16_1497932 JE.Soil.16_1498127 JE.Soil.16_1498307 JE.Soil.16_1498424 JE.Soil.16_1498449 JE.Soil.16_1499062 JE.Soil.16_1499109 JE.Soil.16_1499268 JE.Soil.16_1499566 JE.Soil.16_1499847 JE.Soil.16_1500460 JE.Soil.16_1500556 JE.Soil.16_1500650 JE.Soil.16_1500803 JE.Soil.16_1500971 JE.Soil.16_1502142 JE.Soil.16_1502351 JE.Soil.16_1502928 JE.Soil.16_1503542 JE.Soil.16_1503607 JE.Soil.16_1503654 JE.Soil.16_1503978 JE.Soil.16_1504137 JE.Soil.16_1504378 JE.Soil.16_1504383 JE.Soil.16_1504861 JE.Soil.16_1505518 JE.Soil.16_1505632 JE.Soil.16_1505718 JE.Soil.16_1505926 JE.Soil.16_1506170 JE.Soil.16_1506384 JE.Soil.16_1507202 JE.Soil.16_1507904 JE.Soil.16_1508301 JE.Soil.16_1509010 JE.Soil.16_1509661 JE.Soil.16_1510124 JE.Soil.16_1510648 JE.Soil.16_1510873 JE.Soil.16_1510965 JE.Soil.16_1511370 JE.Soil.16_1511503 JE.Soil.16_1511549 JE.Soil.16_1512393 JE.Soil.16_1512770 JE.Soil.16_1512944 JE.Soil.16_1513124 JE.Soil.16_1513174 JE.Soil.16_1513446 JE.Soil.16_1513848 JE.Soil.16_1514013 JE.Soil.16_1514118 JE.Soil.16_1514282 JE.Soil.16_1514465 JE.Soil.16_1514951 JE.Soil.16_1515482 JE.Soil.16_1516319 JE.Soil.16_1516664 JE.Soil.16_1516718 JE.Soil.16_1516958 JE.Soil.16_1517348 JE.Soil.16_1517476 JE.Soil.16_1517888 JE.Soil.16_1518676 JE.Soil.16_1518747 JE.Soil.16_1518754 JE.Soil.16_1518810 JE.Soil.16_1519017 JE.Soil.16_1519042 JE.Soil.16_1519432 JE.Soil.16_1519828 JE.Soil.16_1519922 JE.Soil.16_1519934 JE.Soil.16_1520337 JE.Soil.16_1520539 JE.Soil.16_1520697 JE.Soil.16_1521466 JE.Soil.16_1521710 JE.Soil.16_1521951 JE.Soil.16_1522016 JE.Soil.16_1522769 JE.Soil.16_1523170 JE.Soil.16_1523620 JE.Soil.16_1523857 JE.Soil.16_1523932 JE.Soil.16_1523954 JE.Soil.16_1524965 JE.Soil.16_1525582 JE.Soil.16_1525603 JE.Soil.16_1525609 JE.Soil.16_1526037 JE.Soil.16_1526122 JE.Soil.16_1526926 JE.Soil.16_1527181 JE.Soil.16_1527271 JE.Soil.16_1527273 JE.Soil.16_1527766 JE.Soil.16_1527886 JE.Soil.16_1528450 JE.Soil.16_1528794 JE.Soil.16_1529440 JE.Soil.16_1529510 JE.Soil.16_1530350 JE.Soil.16_1530737 JE.Soil.16_1531937 JE.Soil.16_1531949 JE.Soil.16_1531995 JE.Soil.16_1532536 JE.Soil.16_1533030 JE.Soil.16_1533032 JE.Soil.16_1533058 JE.Soil.16_1533251 JE.Soil.16_1533458 JE.Soil.16_1533501 JE.Soil.16_1533595 JE.Soil.16_1534183 JE.Soil.16_1534387 JE.Soil.16_1535057 JE.Soil.16_1535270 JE.Soil.16_1535945 JE.Soil.16_1536445 JE.Soil.16_1536555 JE.Soil.16_1536580 JE.Soil.16_1537035 JE.Soil.16_1537339 JE.Soil.16_1537462 JE.Soil.16_1537509 JE.Soil.16_1537841 JE.Soil.16_1538006 JE.Soil.16_1538119 JE.Soil.16_1538364 JE.Soil.16_1538458 JE.Soil.16_1538558 JE.Soil.16_1539044 JE.Soil.16_1539172 JE.Soil.16_1540579 JE.Soil.16_1541594 JE.Soil.16_1541690 JE.Soil.16_1541778 JE.Soil.16_1542091 JE.Soil.16_1543236 JE.Soil.16_1543467 JE.Soil.16_1543681 JE.Soil.16_1544218 JE.Soil.16_1545061 JE.Soil.16_1545145 JE.Soil.16_1545244 JE.Soil.16_1545610 JE.Soil.16_1545680 JE.Soil.16_1546063 JE.Soil.16_1546318 JE.Soil.16_1546758 JE.Soil.16_1546861 JE.Soil.16_1547233 JE.Soil.16_1547278 JE.Soil.16_1547795 JE.Soil.16_1547838 JE.Soil.16_1547989 JE.Soil.16_1548109 JE.Soil.16_1548725 JE.Soil.16_1549372 JE.Soil.16_1549787 JE.Soil.16_1549847 JE.Soil.16_1550508 JE.Soil.16_1550704 JE.Soil.16_1551131 JE.Soil.16_1551326 JE.Soil.16_1551804 JE.Soil.16_1551875 JE.Soil.16_1551885 JE.Soil.16_1551907 JE.Soil.16_1551957 JE.Soil.16_1552158 JE.Soil.16_1552786 JE.Soil.16_1552830 JE.Soil.16_1552922 JE.Soil.16_1553340 JE.Soil.16_1553398 JE.Soil.16_1553431 JE.Soil.16_1553509 JE.Soil.16_1554428 JE.Soil.16_1554743 JE.Soil.16_1555342 JE.Soil.16_1555516 JE.Soil.16_1555622 JE.Soil.16_1555913 JE.Soil.16_1556021 JE.Soil.16_1556572 JE.Soil.16_1557357 JE.Soil.16_1557513 JE.Soil.16_1558017 JE.Soil.16_1559117 JE.Soil.16_1559549 JE.Soil.16_1559754 JE.Soil.16_1560298 JE.Soil.16_1560704 JE.Soil.16_1561547 JE.Soil.16_1561729 JE.Soil.16_1562069 JE.Soil.16_1562756 JE.Soil.16_1563315 JE.Soil.16_1563941 JE.Soil.16_1564282 JE.Soil.16_1565157 JE.Soil.16_1565444 JE.Soil.16_1565635 JE.Soil.16_1565660 JE.Soil.16_1566284 JE.Soil.16_1566971 JE.Soil.16_1567660 JE.Soil.16_1567743 JE.Soil.16_1567778 JE.Soil.16_1568159 JE.Soil.16_1568363 JE.Soil.16_1568416 JE.Soil.16_1569254 JE.Soil.16_1569455 JE.Soil.16_1569638 JE.Soil.16_1570183 JE.Soil.16_1570467 JE.Soil.16_1570551 JE.Soil.16_1570583 JE.Soil.16_1570777 JE.Soil.16_1570864 JE.Soil.16_1570940 JE.Soil.16_1571165 JE.Soil.16_1571547 JE.Soil.16_1572166 JE.Soil.16_1573799 JE.Soil.16_1574156 JE.Soil.16_1574475 JE.Soil.16_1574951 JE.Soil.16_1575108 JE.Soil.16_1575483 JE.Soil.16_1576410 JE.Soil.16_1576433 JE.Soil.16_1576533 JE.Soil.16_1576615 JE.Soil.16_1576670 JE.Soil.16_1576720 JE.Soil.16_1577052 JE.Soil.16_1577695 JE.Soil.16_1578054 JE.Soil.16_1578536 JE.Soil.16_1579290 JE.Soil.16_1579386 JE.Soil.16_1579413 JE.Soil.16_1579434 JE.Soil.16_1579716 JE.Soil.16_1580723 JE.Soil.16_1581058 JE.Soil.16_1581117 JE.Soil.16_1581505 JE.Soil.16_1581884 JE.Soil.16_1582093 JE.Soil.16_1582145 JE.Soil.16_1582325 JE.Soil.16_1582408 JE.Soil.16_1582510 JE.Soil.16_1583568 JE.Soil.16_1584141 JE.Soil.16_1584870 JE.Soil.16_1585077 JE.Soil.16_1586132 JE.Soil.16_1586345 JE.Soil.16_1586598 JE.Soil.16_1586906 JE.Soil.16_1586916 JE.Soil.16_1588193 JE.Soil.16_1588211 JE.Soil.16_1588412 JE.Soil.16_1588852 JE.Soil.16_1589232 JE.Soil.16_1590277 JE.Soil.16_1590532 JE.Soil.16_1590540 JE.Soil.16_1590571 JE.Soil.16_1590617 JE.Soil.16_1590651 JE.Soil.16_1590707 JE.Soil.16_1590756 JE.Soil.16_1590870 JE.Soil.16_1591685 JE.Soil.16_1592126 JE.Soil.16_1592692 JE.Soil.16_1592760 JE.Soil.16_1593249 JE.Soil.16_1593329 JE.Soil.16_1593662 JE.Soil.16_1593666 JE.Soil.16_1593879 JE.Soil.16_1594033 JE.Soil.16_1594240 JE.Soil.16_1594824 JE.Soil.16_1595523 JE.Soil.16_1596424 JE.Soil.16_1596541 JE.Soil.16_1596544 JE.Soil.16_1596617 JE.Soil.16_1596849 JE.Soil.16_1597238 JE.Soil.16_1597917 JE.Soil.16_1598582 JE.Soil.16_1598587 JE.Soil.16_1598617 JE.Soil.16_1598732 JE.Soil.16_1598946 JE.Soil.16_1599076 JE.Soil.16_1599585 JE.Soil.16_1599896 JE.Soil.16_1600132 JE.Soil.16_1600470 JE.Soil.16_1600485 JE.Soil.16_1600658 JE.Soil.16_1602217 JE.Soil.16_1602289 JE.Soil.16_1602822 JE.Soil.16_1603436 JE.Soil.16_1603444 JE.Soil.16_1603939 JE.Soil.16_1604209 JE.Soil.16_1604286 JE.Soil.16_1604295 JE.Soil.16_1604587 JE.Soil.16_1604674 JE.Soil.16_1605023 JE.Soil.16_1605173 JE.Soil.16_1605676 JE.Soil.16_1606618 JE.Soil.16_1606893 JE.Soil.16_1607066 JE.Soil.16_1607228 JE.Soil.16_1607372 JE.Soil.16_1607451 JE.Soil.16_1607543 JE.Soil.16_1607649 JE.Soil.16_1607680 JE.Soil.16_1607998 JE.Soil.16_1608319 JE.Soil.16_1608371 JE.Soil.16_1608562 JE.Soil.16_1608696 JE.Soil.16_1608784 JE.Soil.16_1609536 JE.Soil.16_1609602 JE.Soil.16_1609641 JE.Soil.16_1610954 JE.Soil.16_1611216 JE.Soil.16_1611248 JE.Soil.16_1611312 JE.Soil.16_1611751 JE.Soil.16_1612008 JE.Soil.16_1612295 JE.Soil.16_1612895 JE.Soil.16_1612974 JE.Soil.16_1613475 JE.Soil.16_1614364 JE.Soil.16_1614490 JE.Soil.16_1614877 JE.Soil.16_1615010 JE.Soil.16_1616434 JE.Soil.16_1616855 JE.Soil.16_1616938 JE.Soil.16_1617084 JE.Soil.16_1617210 JE.Soil.16_1617264 JE.Soil.16_1617571 JE.Soil.16_1617637 JE.Soil.16_1618281 JE.Soil.16_1618558 JE.Soil.16_1619144 JE.Soil.16_1619155 JE.Soil.16_1619373 JE.Soil.16_1619795 JE.Soil.16_1620012 JE.Soil.16_1620977 JE.Soil.16_1621301 JE.Soil.16_1621736 JE.Soil.16_1622416 JE.Soil.16_1622852 JE.Soil.16_1622902 JE.Soil.16_1622940 JE.Soil.16_1623065 JE.Soil.16_1623619 JE.Soil.16_1623936 JE.Soil.16_1624506 JE.Soil.16_1624848 JE.Soil.16_1625630 JE.Soil.16_1626042 JE.Soil.16_1626130 JE.Soil.16_1627825 JE.Soil.16_1628302 JE.Soil.16_1629823 JE.Soil.16_1629974 JE.Soil.16_1629990 JE.Soil.16_1630330 JE.Soil.16_1630992 JE.Soil.16_1631053 JE.Soil.16_1631170 JE.Soil.16_1631202 JE.Soil.16_1631246 JE.Soil.16_1631251 JE.Soil.16_1632286 JE.Soil.16_1633298 JE.Soil.16_1633408 JE.Soil.16_1633724 JE.Soil.16_1634191 JE.Soil.16_1634296 JE.Soil.16_1634643 JE.Soil.16_1635417 JE.Soil.16_1636148 JE.Soil.16_1636322 JE.Soil.16_1636358 JE.Soil.16_1637117 JE.Soil.16_1637436 JE.Soil.16_1638132 JE.Soil.16_1638312 JE.Soil.16_1638333 JE.Soil.16_1638456 JE.Soil.16_1638893 JE.Soil.16_1639789 JE.Soil.16_1639855 JE.Soil.16_1640279 JE.Soil.16_1640383 JE.Soil.16_1641281 JE.Soil.16_1641555 JE.Soil.16_1642146 JE.Soil.16_1642262 JE.Soil.16_1642277 JE.Soil.16_1642678 JE.Soil.16_1643307 JE.Soil.16_1643342 JE.Soil.16_1643800 JE.Soil.16_1644066 JE.Soil.16_1644143 JE.Soil.16_1644459 JE.Soil.16_1644465 JE.Soil.16_1644614 JE.Soil.16_1644625 JE.Soil.16_1644694 JE.Soil.16_1645022 JE.Soil.16_1645797 JE.Soil.16_1646336 JE.Soil.16_1646691 JE.Soil.16_1647179 JE.Soil.16_1647759 JE.Soil.16_1648274 JE.Soil.16_1648932 JE.Soil.16_1649351 JE.Soil.16_1650393 JE.Soil.16_1650603 JE.Soil.16_1651025 JE.Soil.16_1651209 JE.Soil.16_1651255 JE.Soil.16_1651729 JE.Soil.16_1651853 JE.Soil.16_1652446 JE.Soil.16_1652642 JE.Soil.16_1653523 JE.Soil.16_1653598 JE.Soil.16_1653618 JE.Soil.16_1653926 JE.Soil.16_1654085 JE.Soil.16_1656232 JE.Soil.16_1656428 JE.Soil.16_1656609 JE.Soil.16_1656797 JE.Soil.16_1656877 JE.Soil.16_1656943 JE.Soil.16_1657152 JE.Soil.16_1657340 JE.Soil.16_1657357 JE.Soil.16_1657555 JE.Soil.16_1657600 JE.Soil.16_1658153 JE.Soil.16_1658816 JE.Soil.16_1658928 JE.Soil.16_1658978 JE.Soil.16_1659178 JE.Soil.16_1659229 JE.Soil.16_1659292 JE.Soil.16_1660484 JE.Soil.16_1660610 JE.Soil.16_1661021 JE.Soil.16_1661177 JE.Soil.16_1661305 JE.Soil.16_1661435 JE.Soil.16_1661797 JE.Soil.16_1661807 JE.Soil.16_1662977 JE.Soil.16_1663008 JE.Soil.16_1663014 JE.Soil.16_1663347 JE.Soil.16_1663358 JE.Soil.16_1664055 JE.Soil.16_1664237 JE.Soil.16_1664617 JE.Soil.16_1664958 JE.Soil.16_1665104 JE.Soil.16_1665253 JE.Soil.16_1665432 JE.Soil.16_1665516 JE.Soil.16_1666425 JE.Soil.16_1666729 JE.Soil.16_1666819 JE.Soil.16_1667172 JE.Soil.16_1667980 JE.Soil.16_1667996 JE.Soil.16_1668407 JE.Soil.16_1669901 JE.Soil.16_1669938 JE.Soil.16_1669943 JE.Soil.16_1670189 JE.Soil.16_1670532 JE.Soil.16_1671216 JE.Soil.16_1671821 JE.Soil.16_1672147 JE.Soil.16_1672361 JE.Soil.16_1672579 JE.Soil.16_1673258 JE.Soil.16_1673465 JE.Soil.16_1674073 JE.Soil.16_1674990 JE.Soil.16_1676126 JE.Soil.16_1676753 JE.Soil.16_1676830 JE.Soil.16_1676878 JE.Soil.16_1677841 JE.Soil.16_1678040 JE.Soil.16_1678303 JE.Soil.16_1679149 JE.Soil.16_1679302 JE.Soil.16_1679957 JE.Soil.16_1680024 JE.Soil.16_1680901 JE.Soil.16_1681447 JE.Soil.16_1681590 JE.Soil.16_1682016 JE.Soil.16_1682284 JE.Soil.16_1682612 JE.Soil.16_1683065 JE.Soil.16_1683072 JE.Soil.16_1683232 JE.Soil.16_1683240 JE.Soil.16_1683808 JE.Soil.16_1683857 JE.Soil.16_1684218 JE.Soil.16_1684478 JE.Soil.16_1685568 JE.Soil.16_1685613 JE.Soil.16_1685691 JE.Soil.16_1685817 JE.Soil.16_1685920 JE.Soil.16_1686285 JE.Soil.16_1686573 JE.Soil.16_1686722 JE.Soil.16_1687055 JE.Soil.16_1687219 JE.Soil.16_1687228 JE.Soil.16_1687283 JE.Soil.16_1687845 JE.Soil.16_1688121 JE.Soil.16_1688344 JE.Soil.16_1688810 JE.Soil.16_1689057 JE.Soil.16_1689241 JE.Soil.16_1689283 JE.Soil.16_1689469 JE.Soil.16_1689678 JE.Soil.16_1690079 JE.Soil.16_1690262 JE.Soil.16_1691281 JE.Soil.16_1691511 JE.Soil.16_1691873 JE.Soil.16_1692016 JE.Soil.16_1693663 JE.Soil.16_1693989 JE.Soil.16_1694515 JE.Soil.16_1694985 JE.Soil.16_1695076 JE.Soil.16_1695873 JE.Soil.16_1696297 JE.Soil.16_1696379 JE.Soil.16_1696416 JE.Soil.16_1697221 JE.Soil.16_1697475 JE.Soil.16_1697527 JE.Soil.16_1697584 JE.Soil.16_1698164 JE.Soil.16_1698462 JE.Soil.16_1698741 JE.Soil.16_1698873 JE.Soil.16_1699019 JE.Soil.16_1700169 JE.Soil.16_1700474 JE.Soil.16_1700812 JE.Soil.16_1700855 JE.Soil.16_1701256 JE.Soil.16_1701427 JE.Soil.16_1701513 JE.Soil.16_1701693 JE.Soil.16_1701721 JE.Soil.16_1702207 JE.Soil.16_1702455 JE.Soil.16_1702819 JE.Soil.16_1703077 JE.Soil.16_1703128 JE.Soil.16_1703184 JE.Soil.16_1703222 JE.Soil.16_1703438 JE.Soil.16_1704114 JE.Soil.16_1704948 JE.Soil.16_1705581 JE.Soil.16_1705587 JE.Soil.16_1705590 JE.Soil.16_1706543 JE.Soil.16_1708209 JE.Soil.16_1708385 JE.Soil.16_1708431 JE.Soil.16_1708907 JE.Soil.16_1710453 JE.Soil.16_1711013 JE.Soil.16_1711693 JE.Soil.16_1711875 JE.Soil.16_1712461 JE.Soil.16_1712528 JE.Soil.16_1712535 JE.Soil.16_1712614 JE.Soil.16_1713312 JE.Soil.16_1713787 JE.Soil.16_1714543 JE.Soil.16_1714861 JE.Soil.16_1715183 JE.Soil.16_1715944 JE.Soil.16_1715986 JE.Soil.16_1716994 JE.Soil.16_1718249 JE.Soil.16_1719237 JE.Soil.16_1719378 JE.Soil.16_1720265 JE.Soil.16_1721079 JE.Soil.16_1721967 JE.Soil.16_1722421 JE.Soil.16_1722431 JE.Soil.16_1723217 JE.Soil.16_1723318 JE.Soil.16_1723410 JE.Soil.16_1723792 JE.Soil.16_1724175 JE.Soil.16_1724602 JE.Soil.16_1725040 JE.Soil.16_1725300 JE.Soil.16_1725792 JE.Soil.16_1726161 JE.Soil.16_1726277 JE.Soil.16_1726767 JE.Soil.16_1726967 JE.Soil.16_1726972 JE.Soil.16_1727124 JE.Soil.16_1727205 JE.Soil.16_1727995 JE.Soil.16_1728053 JE.Soil.16_1728343 JE.Soil.16_1728625 JE.Soil.16_1728763 JE.Soil.16_1729152 JE.Soil.16_1730073 JE.Soil.16_1730508 JE.Soil.16_1730519 JE.Soil.16_1730594 JE.Soil.16_1730729 JE.Soil.16_1730916 JE.Soil.16_1731045 JE.Soil.16_1731812 JE.Soil.16_1732025 JE.Soil.16_1732211 JE.Soil.16_1732314 JE.Soil.16_1732559 JE.Soil.16_1733130 JE.Soil.16_1733353 JE.Soil.16_1733387 JE.Soil.16_1734839 JE.Soil.16_1735968 JE.Soil.16_1736371 JE.Soil.16_1736644 JE.Soil.16_1737638 JE.Soil.16_1737837 JE.Soil.16_1738006 JE.Soil.16_1738081 JE.Soil.16_1738314 JE.Soil.16_1738398 JE.Soil.16_1738424 JE.Soil.16_1738630 JE.Soil.16_1739198 JE.Soil.16_1739347 JE.Soil.16_1739858 JE.Soil.16_1739968 JE.Soil.16_1739988 JE.Soil.16_1740075 JE.Soil.16_1740112 JE.Soil.16_1740175 JE.Soil.16_1740278 JE.Soil.16_1740645 JE.Soil.16_1740709 JE.Soil.16_1740938 JE.Soil.16_1741342 JE.Soil.16_1741349 JE.Soil.16_1741395 JE.Soil.16_1741512 JE.Soil.16_1741787 JE.Soil.16_1742674 JE.Soil.16_1742808 JE.Soil.16_1743631 JE.Soil.16_1743642 JE.Soil.16_1743814 JE.Soil.16_1744048 JE.Soil.16_1744141 JE.Soil.16_1744611 JE.Soil.16_1744635 JE.Soil.16_1745164 JE.Soil.16_1745211 JE.Soil.16_1745295 JE.Soil.16_1745512 JE.Soil.16_1745876 JE.Soil.16_1746232 JE.Soil.16_1746417 JE.Soil.16_1747046 JE.Soil.16_1747481 JE.Soil.16_1747658 JE.Soil.16_1748095 JE.Soil.16_1748686 JE.Soil.16_1748861 JE.Soil.16_1749035 JE.Soil.16_1749044 JE.Soil.16_1749087 JE.Soil.16_1749245 JE.Soil.16_1749857 JE.Soil.16_1750313 JE.Soil.16_1750475 JE.Soil.16_1750756 JE.Soil.16_1750929 JE.Soil.16_1750930 JE.Soil.16_1751588 JE.Soil.16_1751593 JE.Soil.16_1751595 JE.Soil.16_1751697 JE.Soil.16_1752168 JE.Soil.16_1752189 JE.Soil.16_1752368 JE.Soil.16_1752776 JE.Soil.16_1752951 JE.Soil.16_1753049 JE.Soil.16_1753520 JE.Soil.16_1754119 JE.Soil.16_1754351 JE.Soil.16_1754367 JE.Soil.16_1754399 JE.Soil.16_1754615 JE.Soil.16_1754701 JE.Soil.16_1754820 JE.Soil.16_1755007 JE.Soil.16_1755093 JE.Soil.16_1755928 JE.Soil.16_1755999 JE.Soil.16_1756000 JE.Soil.16_1756604 JE.Soil.16_1756759 JE.Soil.16_1757183 JE.Soil.16_1757359 JE.Soil.16_1758179 JE.Soil.16_1758214 JE.Soil.16_1759580 JE.Soil.16_1760230 JE.Soil.16_1760330 JE.Soil.16_1760414 JE.Soil.16_1760581 JE.Soil.16_1761585 JE.Soil.16_1761897 JE.Soil.16_1761984 JE.Soil.16_1762410 JE.Soil.16_1762618 JE.Soil.16_1762690 JE.Soil.16_1762708 JE.Soil.16_1763105 JE.Soil.16_1763239 JE.Soil.16_1763343 JE.Soil.16_1764448 JE.Soil.16_1764740 JE.Soil.16_1765157 JE.Soil.16_1765169 JE.Soil.16_1765728 JE.Soil.16_1766187 JE.Soil.16_1766351 JE.Soil.16_1766386 JE.Soil.16_1766636 JE.Soil.16_1766925 JE.Soil.16_1767120 JE.Soil.16_1767149 JE.Soil.16_1767323 JE.Soil.16_1767514 JE.Soil.16_1767655 JE.Soil.16_1767841 JE.Soil.16_1767959 JE.Soil.16_1768086 JE.Soil.16_1768322 JE.Soil.16_1769047 JE.Soil.16_1769066 JE.Soil.16_1769068 JE.Soil.16_1769260 JE.Soil.16_1769400 JE.Soil.16_1769418 JE.Soil.16_1769793 JE.Soil.16_1770429 JE.Soil.16_1771046 JE.Soil.16_1771102 JE.Soil.16_1771208 JE.Soil.16_1771549 JE.Soil.16_1772255 JE.Soil.16_1772339 JE.Soil.16_1772767 JE.Soil.16_1772827 JE.Soil.16_1772849 JE.Soil.16_1772950 JE.Soil.16_1773162 JE.Soil.16_1773754 JE.Soil.16_1774467 JE.Soil.16_1774810 JE.Soil.16_1774823 JE.Soil.16_1775164 JE.Soil.16_1775509 JE.Soil.16_1775807 JE.Soil.16_1775919 JE.Soil.16_1776262 JE.Soil.16_1776281 JE.Soil.16_1776362 JE.Soil.16_1776457 JE.Soil.16_1777787 JE.Soil.16_1777897 JE.Soil.16_1778585 JE.Soil.16_1779059 JE.Soil.16_1779163 JE.Soil.16_1779404 JE.Soil.16_1780200 JE.Soil.16_1780331 JE.Soil.16_1780986 JE.Soil.16_1781030 JE.Soil.16_1781282 JE.Soil.16_1781463 JE.Soil.16_1782725 JE.Soil.16_1782893 JE.Soil.16_1783333 JE.Soil.16_1784398 JE.Soil.16_1784781 JE.Soil.16_1784890 JE.Soil.16_1785045 JE.Soil.16_1785142 JE.Soil.16_1785237 JE.Soil.16_1785406 JE.Soil.16_1785592 JE.Soil.16_1785604 JE.Soil.16_1787562 JE.Soil.16_1788126 JE.Soil.16_1788796 JE.Soil.16_1788866 JE.Soil.16_1789002 JE.Soil.16_1789052 JE.Soil.16_1789117 JE.Soil.16_1789119 JE.Soil.16_1789209 JE.Soil.16_1789247 JE.Soil.16_1789584 JE.Soil.16_1789789 JE.Soil.16_1790355 JE.Soil.16_1790786 JE.Soil.16_1790871 JE.Soil.16_1790878 JE.Soil.16_1791223 JE.Soil.16_1791686 JE.Soil.16_1791867 JE.Soil.16_1792104 JE.Soil.16_1792329 JE.Soil.16_1792777 JE.Soil.16_1793166 JE.Soil.16_1793386 JE.Soil.16_1793931 JE.Soil.16_1794626 JE.Soil.16_1795087 JE.Soil.16_1795587 JE.Soil.16_1796323 JE.Soil.16_1796557 JE.Soil.16_1796680 JE.Soil.16_1796710 JE.Soil.16_1797058 JE.Soil.16_1797874 JE.Soil.16_1798107 JE.Soil.16_1798180 JE.Soil.16_1798214 JE.Soil.16_1798355 JE.Soil.16_1798536 JE.Soil.16_1799276 JE.Soil.16_1800217 JE.Soil.16_1800280 JE.Soil.16_1800720 JE.Soil.16_1800764 JE.Soil.16_1801810 JE.Soil.16_1803543 JE.Soil.16_1804933 JE.Soil.16_1805484 JE.Soil.16_1806599 JE.Soil.16_1806674 JE.Soil.16_1806690 JE.Soil.16_1807389 JE.Soil.16_1807711 JE.Soil.16_1807780 JE.Soil.16_1807873 JE.Soil.16_1808201 JE.Soil.16_1808373 JE.Soil.16_1808759 JE.Soil.16_1809087 JE.Soil.16_1809210 JE.Soil.16_1809332 JE.Soil.16_1809358 JE.Soil.16_1809520 JE.Soil.16_1809548 JE.Soil.16_1809682 JE.Soil.16_1809812 JE.Soil.16_1810028 JE.Soil.16_1810055 JE.Soil.16_1810320 JE.Soil.16_1810420 JE.Soil.16_1810599 JE.Soil.16_1810698 JE.Soil.16_1810704 JE.Soil.16_1810855 JE.Soil.16_1811119 JE.Soil.16_1811446 JE.Soil.16_1811486 JE.Soil.16_1811492 JE.Soil.16_1811613 JE.Soil.16_1812483 JE.Soil.16_1813100 JE.Soil.16_1813140 JE.Soil.16_1813351 JE.Soil.16_1813849 JE.Soil.16_1813936 JE.Soil.16_1814315 JE.Soil.16_1815548 JE.Soil.16_1815632 JE.Soil.16_1815653 JE.Soil.16_1815745 JE.Soil.16_1816207 JE.Soil.16_1816343 JE.Soil.16_1816404 JE.Soil.16_1816419 JE.Soil.16_1816944 JE.Soil.16_1816983 JE.Soil.16_1819153 JE.Soil.16_1819622 JE.Soil.16_1820141 JE.Soil.16_1820894 JE.Soil.16_1820913 JE.Soil.16_1821046 JE.Soil.16_1821362 JE.Soil.16_1821370 JE.Soil.16_1821704 JE.Soil.16_1821902 JE.Soil.16_1821939 JE.Soil.16_1822551 JE.Soil.16_1822827 JE.Soil.16_1823376 JE.Soil.16_1824229 JE.Soil.16_1825336 JE.Soil.16_1825456 JE.Soil.16_1825844 JE.Soil.16_1826025 JE.Soil.16_1826140 JE.Soil.16_1826468 JE.Soil.16_1826659 JE.Soil.16_1827773 JE.Soil.16_1828675 JE.Soil.16_1828991 JE.Soil.16_1829071 JE.Soil.16_1830268 JE.Soil.16_1830421 JE.Soil.16_1830422 JE.Soil.16_1830817 JE.Soil.16_1830996 JE.Soil.16_1831107 JE.Soil.16_1831335 JE.Soil.16_1831492 JE.Soil.16_1831543 JE.Soil.16_1831795 JE.Soil.16_1832965 JE.Soil.16_1835371 JE.Soil.16_1835831 JE.Soil.16_1835937 JE.Soil.16_1836058 JE.Soil.16_1836696 JE.Soil.16_1836896 JE.Soil.16_1838021 JE.Soil.16_1838049 JE.Soil.16_1838516 JE.Soil.16_1839351 JE.Soil.16_1840339 JE.Soil.16_1841001 JE.Soil.16_1841853 JE.Soil.16_1842084 JE.Soil.16_1842274 JE.Soil.16_1842311 JE.Soil.16_1843626 JE.Soil.16_1843695 JE.Soil.16_1844470 JE.Soil.16_1844748 JE.Soil.16_1844761 JE.Soil.16_1845202 JE.Soil.16_1845500 JE.Soil.16_1845808 JE.Soil.16_1846110 JE.Soil.16_1846210 JE.Soil.16_1846703 JE.Soil.16_1846756 JE.Soil.16_1847227 JE.Soil.16_1847560 JE.Soil.16_1847652 JE.Soil.16_1847735 JE.Soil.16_1848223 JE.Soil.16_1848324 JE.Soil.16_1849204 JE.Soil.16_1849313 JE.Soil.16_1849617 JE.Soil.16_1849631 JE.Soil.16_1850140 JE.Soil.16_1850741 JE.Soil.16_1851187 JE.Soil.16_1851986 JE.Soil.16_1852531 JE.Soil.16_1852588 JE.Soil.16_1853016 JE.Soil.16_1853050 JE.Soil.16_1853117 JE.Soil.16_1853289 JE.Soil.16_1853507 JE.Soil.16_1854538 JE.Soil.16_1854649 JE.Soil.16_1854661 JE.Soil.16_1854959 JE.Soil.16_1855503 JE.Soil.16_1855899 JE.Soil.16_1856321 JE.Soil.16_1856540 JE.Soil.16_1856565 JE.Soil.16_1857750 JE.Soil.16_1857853 JE.Soil.16_1859167 JE.Soil.16_1859431 JE.Soil.16_1860299 JE.Soil.16_1860485 JE.Soil.16_1860488 JE.Soil.16_1860796 JE.Soil.16_1861646 JE.Soil.16_1861691 JE.Soil.16_1861773 JE.Soil.16_1862368 JE.Soil.16_1862933 JE.Soil.16_1862956 JE.Soil.16_1863109 JE.Soil.16_1863367 JE.Soil.16_1863989 JE.Soil.16_1864430 JE.Soil.16_1865407 JE.Soil.16_1866067 JE.Soil.16_1866279 JE.Soil.16_1866818 JE.Soil.16_1868325 JE.Soil.16_1868397 JE.Soil.16_1868898 JE.Soil.16_1869226 JE.Soil.16_1869280 JE.Soil.16_1869345 JE.Soil.16_1869433 JE.Soil.16_1869631 JE.Soil.16_1870067 JE.Soil.16_1870211 JE.Soil.16_1870218 JE.Soil.16_1870365 JE.Soil.16_1870902 JE.Soil.16_1871409 JE.Soil.16_1873081 JE.Soil.16_1873665 JE.Soil.16_1873724 JE.Soil.16_1873927 JE.Soil.16_1874344 JE.Soil.16_1874466 JE.Soil.16_1875916 JE.Soil.16_1875982 JE.Soil.16_1876223 JE.Soil.16_1876708 JE.Soil.16_1876832 JE.Soil.16_1877702 JE.Soil.16_1877736 JE.Soil.16_1878299 JE.Soil.16_1879079 JE.Soil.16_1879204 JE.Soil.16_1879410 JE.Soil.16_1879415 JE.Soil.16_1879533 JE.Soil.16_1879725 JE.Soil.16_1879730 JE.Soil.16_1879784 JE.Soil.16_1879787 JE.Soil.16_1879842 JE.Soil.16_1879927 JE.Soil.16_1880063 JE.Soil.16_1880121 JE.Soil.16_1880370 JE.Soil.16_1880814 JE.Soil.16_1881076 JE.Soil.16_1881279 JE.Soil.16_1882364 JE.Soil.16_1882406 JE.Soil.16_1882456 JE.Soil.16_1882649 JE.Soil.16_1882936 JE.Soil.16_1883818 JE.Soil.16_1884067 JE.Soil.16_1884448 JE.Soil.16_1884953 JE.Soil.16_1885025 JE.Soil.16_1885295 JE.Soil.16_1886222 JE.Soil.16_1886287 JE.Soil.16_1886294 JE.Soil.16_1886715 JE.Soil.16_1886894 JE.Soil.16_1887993 JE.Soil.16_1888380 JE.Soil.16_1888728 JE.Soil.16_1888927 JE.Soil.16_1889147 JE.Soil.16_1889675 JE.Soil.16_1890344 JE.Soil.16_1890367 JE.Soil.16_1892056 JE.Soil.16_1892240 JE.Soil.16_1892474 JE.Soil.16_1892606 JE.Soil.16_1893214 JE.Soil.16_1894201 JE.Soil.16_1894482 JE.Soil.16_1895671 JE.Soil.16_1895831 JE.Soil.16_1896714 JE.Soil.16_1896970 JE.Soil.16_1897180 JE.Soil.16_1897401 JE.Soil.16_1897403 JE.Soil.16_1897453 JE.Soil.16_1897503 JE.Soil.16_1897565 JE.Soil.16_1897601 JE.Soil.16_1899332 JE.Soil.16_1899552 JE.Soil.16_1900028 JE.Soil.16_1900080 JE.Soil.16_1901339 JE.Soil.16_1901585 JE.Soil.16_1902934 JE.Soil.16_1903033 JE.Soil.16_1903284 JE.Soil.16_1903782 JE.Soil.16_1904370 JE.Soil.16_1904390 JE.Soil.16_1904436 JE.Soil.16_1904739 JE.Soil.16_1904812 JE.Soil.16_1904943 JE.Soil.16_1905562 JE.Soil.16_1906821 JE.Soil.16_1907025 JE.Soil.16_1907612 JE.Soil.16_1907717 JE.Soil.16_1908537 JE.Soil.16_1910326 JE.Soil.16_1910576 JE.Soil.16_1910914 JE.Soil.16_1911020 JE.Soil.16_1911140 JE.Soil.16_1911144 JE.Soil.16_1911312 JE.Soil.16_1911454 JE.Soil.16_1912240 JE.Soil.16_1912264 JE.Soil.16_1912658 JE.Soil.16_1912778 JE.Soil.16_1913049 JE.Soil.16_1913109 JE.Soil.16_1913226 JE.Soil.16_1913341 JE.Soil.16_1913436 JE.Soil.16_1913495 JE.Soil.16_1913991 JE.Soil.16_1914118 JE.Soil.16_1914163 JE.Soil.16_1914596 JE.Soil.16_1914791 JE.Soil.16_1915349 JE.Soil.16_1915420 JE.Soil.16_1915484 JE.Soil.16_1915508 JE.Soil.16_1915645 JE.Soil.16_1915749 JE.Soil.16_1917084 JE.Soil.16_1917322 JE.Soil.16_1917866 JE.Soil.16_1917995 JE.Soil.16_1918228 JE.Soil.16_1918408 JE.Soil.16_1918564 JE.Soil.16_1918840 JE.Soil.16_1918879 JE.Soil.16_1919023 JE.Soil.16_1919414 JE.Soil.16_1920188 JE.Soil.16_1920369 JE.Soil.16_1920862 JE.Soil.16_1920868 JE.Soil.16_1920926 JE.Soil.16_1921422 JE.Soil.16_1921647 JE.Soil.16_1921970 JE.Soil.16_1922153 JE.Soil.16_1922266 JE.Soil.16_1922294 JE.Soil.16_1922482 JE.Soil.16_1922553 JE.Soil.16_1923107 JE.Soil.16_1923247 JE.Soil.16_1923492 JE.Soil.16_1923540 JE.Soil.16_1923693 JE.Soil.16_1923762 JE.Soil.16_1924657 JE.Soil.16_1924714 JE.Soil.16_1927190 JE.Soil.16_1927852 JE.Soil.16_1928108 JE.Soil.16_1928445 JE.Soil.16_1928883 JE.Soil.16_1929133 JE.Soil.16_1929219 JE.Soil.16_1929339 JE.Soil.16_1929728 JE.Soil.16_1930172 JE.Soil.16_1930777 JE.Soil.16_1931152 JE.Soil.16_1931351 JE.Soil.16_1931362 JE.Soil.16_1931847 JE.Soil.16_1932608 JE.Soil.16_1932698 JE.Soil.16_1933150 JE.Soil.16_1933793 JE.Soil.16_1933835 JE.Soil.16_1933918 JE.Soil.16_1934232 JE.Soil.16_1934443 JE.Soil.16_1934556 JE.Soil.16_1934673 JE.Soil.16_1934779 JE.Soil.16_1935392 JE.Soil.16_1935697 JE.Soil.16_1935704 JE.Soil.16_1935732 JE.Soil.16_1935782 JE.Soil.16_1936342 JE.Soil.16_1936369 JE.Soil.16_1936838 JE.Soil.16_1937206 JE.Soil.16_1937742 JE.Soil.16_1937815 JE.Soil.16_1938018 JE.Soil.16_1938532 JE.Soil.16_1938634 JE.Soil.16_1938914 JE.Soil.16_1939034 JE.Soil.16_1939918 JE.Soil.16_1939960 JE.Soil.16_1940221 JE.Soil.16_1940517 JE.Soil.16_1940648 JE.Soil.16_1940710 JE.Soil.16_1941029 JE.Soil.16_1941073 JE.Soil.16_1941437 JE.Soil.16_1941943 JE.Soil.16_1942075 JE.Soil.16_1942365 JE.Soil.16_1942639 JE.Soil.16_1943173 JE.Soil.16_1943376 JE.Soil.16_1943600 JE.Soil.16_1944024 JE.Soil.16_1944428 JE.Soil.16_1944679 JE.Soil.16_1944900 JE.Soil.16_1945107 JE.Soil.16_1945497 JE.Soil.16_1945842 JE.Soil.16_1945950 JE.Soil.16_1947267 JE.Soil.16_1947356 JE.Soil.16_1947497 JE.Soil.16_1948012 JE.Soil.16_1948076 JE.Soil.16_1948212 JE.Soil.16_1948515 JE.Soil.16_1948998 JE.Soil.16_1949410 JE.Soil.16_1949755 JE.Soil.16_1950131 JE.Soil.16_1950769 JE.Soil.16_1950893 JE.Soil.16_1951267 JE.Soil.16_1951614 JE.Soil.16_1952460 JE.Soil.16_1952723 JE.Soil.16_1952865 JE.Soil.16_1953111 JE.Soil.16_1953272 JE.Soil.16_1953820 JE.Soil.16_1954270 JE.Soil.16_1954897 JE.Soil.16_1954902 JE.Soil.16_1955393 JE.Soil.16_1955651 JE.Soil.16_1956432 JE.Soil.16_1956546 JE.Soil.16_1956693 JE.Soil.16_1957043 JE.Soil.16_1957255 JE.Soil.16_1957372 JE.Soil.16_1957420 JE.Soil.16_1957490 JE.Soil.16_1957636 JE.Soil.16_1957768 JE.Soil.16_1957888 JE.Soil.16_1958160 JE.Soil.16_1958180 JE.Soil.16_1958349 JE.Soil.16_1958633 JE.Soil.16_1959361 JE.Soil.16_1959725 JE.Soil.16_1959734 JE.Soil.16_1960036 JE.Soil.16_1960397 JE.Soil.16_1960559 JE.Soil.16_1961827 JE.Soil.16_1962072 JE.Soil.16_1962115 JE.Soil.16_1962220 JE.Soil.16_1962515 JE.Soil.16_1962704 JE.Soil.16_1963111 JE.Soil.16_1964204 JE.Soil.16_1964674 JE.Soil.16_1965031 JE.Soil.16_1965091 JE.Soil.16_1965587 JE.Soil.16_1965729 JE.Soil.16_1966838 JE.Soil.16_1967607 JE.Soil.16_1967979 JE.Soil.16_1968051 JE.Soil.16_1969084 JE.Soil.16_1969254 JE.Soil.16_1971281 JE.Soil.16_1972124 JE.Soil.16_1972485 JE.Soil.16_1972848 JE.Soil.16_1973090 JE.Soil.16_1973152 JE.Soil.16_1973196 JE.Soil.16_1973358 JE.Soil.16_1974181 JE.Soil.16_1974412 JE.Soil.16_1975239 JE.Soil.16_1975487 JE.Soil.16_1975785 JE.Soil.16_1975827 JE.Soil.16_1976689 JE.Soil.16_1976964 JE.Soil.16_1977161 JE.Soil.16_1977437 JE.Soil.16_1977446 JE.Soil.16_1977865 JE.Soil.16_1978287 JE.Soil.16_1978731 JE.Soil.16_1978875 JE.Soil.16_1978954 JE.Soil.16_1979075 JE.Soil.16_1979491 JE.Soil.16_1979596 JE.Soil.16_1980175 JE.Soil.16_1980179 JE.Soil.16_1981148 JE.Soil.16_1981263 JE.Soil.16_1981848 JE.Soil.16_1982149 JE.Soil.16_1982912 JE.Soil.16_1982989 JE.Soil.16_1983062 JE.Soil.16_1983374 JE.Soil.16_1983517 JE.Soil.16_1983542 JE.Soil.16_1983704 JE.Soil.16_1983779 JE.Soil.16_1985029 JE.Soil.16_1985733 JE.Soil.16_1985808 JE.Soil.16_1985974 JE.Soil.16_1986023 JE.Soil.16_1986029 JE.Soil.16_1986247 JE.Soil.16_1986364 JE.Soil.16_1986697 JE.Soil.16_1986802 JE.Soil.16_1987128 JE.Soil.16_1987618 JE.Soil.16_1989210 JE.Soil.16_1989684 JE.Soil.16_1989694 JE.Soil.16_1989837 JE.Soil.16_1989862 JE.Soil.16_1991308 JE.Soil.16_1991707 JE.Soil.16_1991768 JE.Soil.16_1991803 JE.Soil.16_1991844 JE.Soil.16_1992223 JE.Soil.16_1992578 JE.Soil.16_1992603 JE.Soil.16_1992713 JE.Soil.16_1992857 JE.Soil.16_1993457 JE.Soil.16_1993659 JE.Soil.16_1993802 JE.Soil.16_1994073 JE.Soil.16_1994476 JE.Soil.16_1994705 JE.Soil.16_1994791 JE.Soil.16_1994920 JE.Soil.16_1995099 JE.Soil.16_1995598 JE.Soil.16_1996233 JE.Soil.16_1996245 JE.Soil.16_1996662 JE.Soil.16_1996684 JE.Soil.16_1997134 JE.Soil.16_1997202 JE.Soil.16_1997563 JE.Soil.16_1998019 JE.Soil.16_1999318 JE.Soil.16_2000664 JE.Soil.16_2000833 JE.Soil.16_2001378 JE.Soil.16_2001656 JE.Soil.16_2001678 JE.Soil.16_2001791 JE.Soil.16_2001956 JE.Soil.16_2002132 JE.Soil.16_2002439 JE.Soil.16_2002504 JE.Soil.16_2002720 JE.Soil.16_2002943 JE.Soil.16_2002948 JE.Soil.16_2003022 JE.Soil.16_2003058 JE.Soil.16_2003851 JE.Soil.16_2004405 JE.Soil.16_2004448 JE.Soil.16_2004650 JE.Soil.16_2006105 JE.Soil.16_2006308 JE.Soil.16_2008197 JE.Soil.16_2008369 JE.Soil.16_2008929 JE.Soil.16_2010856 JE.Soil.16_2010869 JE.Soil.16_2010893 JE.Soil.16_2011743 JE.Soil.16_2011782 JE.Soil.16_2011945 JE.Soil.16_2011991 JE.Soil.16_2011996 JE.Soil.16_2012091 JE.Soil.16_2013169 JE.Soil.16_2013477 JE.Soil.16_2013754 JE.Soil.16_2014107 JE.Soil.16_2015902 JE.Soil.16_2016208 JE.Soil.16_2016809 JE.Soil.16_2017005 JE.Soil.16_2017679 JE.Soil.16_2017713 JE.Soil.16_2017834 JE.Soil.16_2017921 JE.Soil.16_2018795 JE.Soil.16_2019532 JE.Soil.16_2019630 JE.Soil.16_2019688 JE.Soil.16_2019765 JE.Soil.16_2019821 JE.Soil.16_2020463 JE.Soil.16_2020663 JE.Soil.16_2021020 JE.Soil.16_2021860 JE.Soil.16_2022388 JE.Soil.16_2022425 JE.Soil.16_2022532 JE.Soil.16_2022543 JE.Soil.16_2022556 JE.Soil.16_2023577 JE.Soil.16_2023661 JE.Soil.16_2023756 JE.Soil.16_2024003 JE.Soil.16_2024143 JE.Soil.16_2024265 JE.Soil.16_2024541 JE.Soil.16_2024606 JE.Soil.16_2024676 JE.Soil.16_2024730 JE.Soil.16_2025421 JE.Soil.16_2025537 JE.Soil.16_2025626 JE.Soil.16_2025787 JE.Soil.16_2026041 JE.Soil.16_2026068 JE.Soil.16_2026757 JE.Soil.16_2026770 JE.Soil.16_2027657 JE.Soil.16_2027688 JE.Soil.16_2027728 JE.Soil.16_2028319 JE.Soil.16_2028928 JE.Soil.16_2029268 JE.Soil.16_2029432 JE.Soil.16_2030125 JE.Soil.16_2030301 JE.Soil.16_2030357 JE.Soil.16_2030447 JE.Soil.16_2031022 JE.Soil.16_2031690 JE.Soil.16_2032224 JE.Soil.16_2032463 JE.Soil.16_2032662 JE.Soil.16_2032790 JE.Soil.16_2033156 JE.Soil.16_2033271 JE.Soil.16_2033757 JE.Soil.16_2034164 JE.Soil.16_2034252 JE.Soil.16_2034447 JE.Soil.16_2034985 JE.Soil.16_2035245 JE.Soil.16_2035823 JE.Soil.16_2035911 JE.Soil.16_2036047 JE.Soil.16_2036367 JE.Soil.16_2037529 JE.Soil.16_2037666 JE.Soil.16_2037709 JE.Soil.16_2038214 JE.Soil.16_2038743 JE.Soil.16_2038752 JE.Soil.16_2038978 JE.Soil.16_2039107 JE.Soil.16_2039252 JE.Soil.16_2039742 JE.Soil.16_2040334 JE.Soil.16_2040417 JE.Soil.16_2040488 JE.Soil.16_2040547 JE.Soil.16_2040621 JE.Soil.16_2041121 JE.Soil.16_2041215 JE.Soil.16_2041369 JE.Soil.16_2041990 JE.Soil.16_2042428 JE.Soil.16_2042790 JE.Soil.16_2042870 JE.Soil.16_2043248 JE.Soil.16_2044242 JE.Soil.16_2044812 JE.Soil.16_2046646 JE.Soil.16_2046763 JE.Soil.16_2047248 JE.Soil.16_2047364 JE.Soil.16_2047612 JE.Soil.16_2047791 JE.Soil.16_2047946 JE.Soil.16_2048012 JE.Soil.16_2048182 JE.Soil.16_2048313 JE.Soil.16_2048454 JE.Soil.16_2048468 JE.Soil.16_2048581 JE.Soil.16_2048743 JE.Soil.16_2048964 JE.Soil.16_2049205 JE.Soil.16_2049292 JE.Soil.16_2049653 JE.Soil.16_2049981 JE.Soil.16_2050326 JE.Soil.16_2051040 JE.Soil.16_2051187 JE.Soil.16_2051256 JE.Soil.16_2051310 JE.Soil.16_2051357 JE.Soil.16_2051596 JE.Soil.16_2051758 JE.Soil.16_2052202 JE.Soil.16_2052994 JE.Soil.16_2053144 JE.Soil.16_2053790 JE.Soil.16_2053968 JE.Soil.16_2054263 JE.Soil.16_2054891 JE.Soil.16_2055556 JE.Soil.16_2055801 JE.Soil.16_2055941 JE.Soil.16_2055960 JE.Soil.16_2056346 JE.Soil.16_2056933 JE.Soil.16_2056944 JE.Soil.16_2057681 JE.Soil.16_2058058 JE.Soil.16_2058294 JE.Soil.16_2058781 JE.Soil.16_2058900 JE.Soil.16_2059161 JE.Soil.16_2059844 JE.Soil.16_2060100 JE.Soil.16_2060502 JE.Soil.16_2060718 JE.Soil.16_2062106 JE.Soil.16_2062245 JE.Soil.16_2062359 JE.Soil.16_2062409 JE.Soil.16_2063056 JE.Soil.16_2063096 JE.Soil.16_2063714 JE.Soil.16_2064001 JE.Soil.16_2064133 JE.Soil.16_2064243 JE.Soil.16_2064409 JE.Soil.16_2064540 JE.Soil.16_2064596 JE.Soil.16_2064857 JE.Soil.16_2065790 JE.Soil.16_2066381 JE.Soil.16_2067640 JE.Soil.16_2068674 JE.Soil.16_2068787 JE.Soil.16_2070347 JE.Soil.16_2070415 JE.Soil.16_2070555 JE.Soil.16_2071283 JE.Soil.16_2071770 JE.Soil.16_2071793 JE.Soil.16_2071843 JE.Soil.16_2072219 JE.Soil.16_2072539 JE.Soil.16_2072682 JE.Soil.16_2072702 JE.Soil.16_2072826 JE.Soil.16_2072929 JE.Soil.16_2072999 JE.Soil.16_2073350 JE.Soil.16_2073569 JE.Soil.16_2073901 JE.Soil.16_2074669 JE.Soil.16_2074825 JE.Soil.16_2075154 JE.Soil.16_2076337 JE.Soil.16_2076672 JE.Soil.16_2076830 JE.Soil.16_2078748 JE.Soil.16_2078986 JE.Soil.16_2080722 JE.Soil.16_2083378 JE.Soil.16_2083570 JE.Soil.16_2083929 JE.Soil.16_2084688 JE.Soil.16_2085029 JE.Soil.16_2085337 JE.Soil.16_2085365 JE.Soil.16_2085690 JE.Soil.16_2086098 JE.Soil.16_2086665 JE.Soil.16_2086955 JE.Soil.16_2087583 JE.Soil.16_2087792 JE.Soil.16_2088661 JE.Soil.16_2088731 JE.Soil.16_2089150 JE.Soil.16_2089184 JE.Soil.16_2089262 JE.Soil.16_2089772 JE.Soil.16_2089984 JE.Soil.16_2090372 JE.Soil.16_2090418 JE.Soil.16_2090635 JE.Soil.16_2090725 JE.Soil.16_2091104 JE.Soil.16_2091364 JE.Soil.16_2091493 JE.Soil.16_2091948 JE.Soil.16_2092467 JE.Soil.16_2093092 JE.Soil.16_2093582 JE.Soil.16_2093861 JE.Soil.16_2093924 JE.Soil.16_2094150 JE.Soil.16_2094200 JE.Soil.16_2095069 JE.Soil.16_2095176 JE.Soil.16_2097390 JE.Soil.16_2097413 JE.Soil.16_2097491 JE.Soil.16_2097534 JE.Soil.16_2097727 JE.Soil.16_2097901 JE.Soil.16_2098255 JE.Soil.16_2098417 JE.Soil.16_2099258 JE.Soil.16_2100084 JE.Soil.16_2100142 JE.Soil.16_2100496 JE.Soil.16_2100553 JE.Soil.16_2101141 JE.Soil.16_2102738 JE.Soil.16_2102866 JE.Soil.16_2103646 JE.Soil.16_2103748 JE.Soil.16_2104046 JE.Soil.16_2104417 JE.Soil.16_2104806 JE.Soil.16_2104935 JE.Soil.16_2104956 JE.Soil.16_2105860 JE.Soil.16_2106019 JE.Soil.16_2106251 JE.Soil.16_2106342 JE.Soil.16_2106407 JE.Soil.16_2106516 JE.Soil.16_2107774 JE.Soil.16_2108111 JE.Soil.16_2108224 JE.Soil.16_2109012 JE.Soil.16_2109110 JE.Soil.16_2109111 JE.Soil.16_2109758 JE.Soil.16_2109944 JE.Soil.16_2109981 JE.Soil.16_2110678 JE.Soil.16_2111559 JE.Soil.16_2111854 JE.Soil.16_2111886 JE.Soil.16_2112538 JE.Soil.16_2112742 JE.Soil.16_2113094 JE.Soil.16_2113131 JE.Soil.16_2113244 JE.Soil.16_2113616 JE.Soil.16_2113997 JE.Soil.16_2114129 JE.Soil.16_2114707 JE.Soil.16_2115021 JE.Soil.16_2115076 JE.Soil.16_2115461 JE.Soil.16_2116657 JE.Soil.16_2116950 JE.Soil.16_2116977 JE.Soil.16_2117197 JE.Soil.16_2117315 JE.Soil.16_2117391 JE.Soil.16_2117717 JE.Soil.16_2118568 JE.Soil.16_2118746 JE.Soil.16_2119409 JE.Soil.16_2120080 JE.Soil.16_2120086 JE.Soil.16_2120127 JE.Soil.16_2120282 JE.Soil.16_2120898 JE.Soil.16_2121095 JE.Soil.16_2121184 JE.Soil.16_2121315 JE.Soil.16_2121689 JE.Soil.16_2121974 JE.Soil.16_2122039 JE.Soil.16_2122200 JE.Soil.16_2122548 JE.Soil.16_2122744 JE.Soil.16_2122765 JE.Soil.16_2122903 JE.Soil.16_2123437 JE.Soil.16_2123815 JE.Soil.16_2124273 JE.Soil.16_2124532 JE.Soil.16_2124607 JE.Soil.16_2124672 JE.Soil.16_2124734 JE.Soil.16_2124772 JE.Soil.16_2124879 JE.Soil.16_2125465 JE.Soil.16_2125503 JE.Soil.16_2126491 JE.Soil.16_2126849 JE.Soil.16_2128485 JE.Soil.16_2129036 JE.Soil.16_2129608 JE.Soil.16_2130161 JE.Soil.16_2130261 JE.Soil.16_2130290 JE.Soil.16_2130629 JE.Soil.16_2131160 JE.Soil.16_2131349 JE.Soil.16_2131438 JE.Soil.16_2131747 JE.Soil.16_2132305 JE.Soil.16_2132424 JE.Soil.16_2132511 JE.Soil.16_2132692 JE.Soil.16_2133538 JE.Soil.16_2133639 JE.Soil.16_2133750 JE.Soil.16_2134099 JE.Soil.16_2134184 JE.Soil.16_2134248 JE.Soil.16_2134552 JE.Soil.16_2134857 JE.Soil.16_2135517 JE.Soil.16_2135579 JE.Soil.16_2136017 JE.Soil.16_2136133 JE.Soil.16_2136547 JE.Soil.16_2136797 JE.Soil.16_2136870 JE.Soil.16_2137217 JE.Soil.16_2138132 JE.Soil.16_2138159 JE.Soil.16_2138545 JE.Soil.16_2138945 JE.Soil.16_2138993 JE.Soil.16_2139062 JE.Soil.16_2139277 JE.Soil.16_2139336 JE.Soil.16_2139424 JE.Soil.16_2139794 JE.Soil.16_2140070 JE.Soil.16_2140117 JE.Soil.16_2140221 JE.Soil.16_2140396 JE.Soil.16_2140804 JE.Soil.16_2140887 JE.Soil.16_2140888 JE.Soil.16_2141061 JE.Soil.16_2141596 JE.Soil.16_2141756 JE.Soil.16_2141871 JE.Soil.16_2142227 JE.Soil.16_2142354 JE.Soil.16_2142534 JE.Soil.16_2142829 JE.Soil.16_2143885 JE.Soil.16_2144149 JE.Soil.16_2144700 JE.Soil.16_2145316 JE.Soil.16_2146088 JE.Soil.16_2147445 JE.Soil.16_2147689 JE.Soil.16_2148132 JE.Soil.16_2148136 JE.Soil.16_2148190 JE.Soil.16_2148281 JE.Soil.16_2148481 JE.Soil.16_2148836 JE.Soil.16_2148856 JE.Soil.16_2148911 JE.Soil.16_2148953 JE.Soil.16_2149039 JE.Soil.16_2150259 JE.Soil.16_2150292 JE.Soil.16_2150614 JE.Soil.16_2150892 JE.Soil.16_2150932 JE.Soil.16_2151391 JE.Soil.16_2151690 JE.Soil.16_2151878 JE.Soil.16_2152417 JE.Soil.16_2152525 JE.Soil.16_2152589 JE.Soil.16_2152767 JE.Soil.16_2152878 JE.Soil.16_2154060 JE.Soil.16_2154133 JE.Soil.16_2154208 JE.Soil.16_2154323 JE.Soil.16_2154619 JE.Soil.16_2154780 JE.Soil.16_2154834 JE.Soil.16_2155051 JE.Soil.16_2155290 JE.Soil.16_2155484 JE.Soil.16_2155806 JE.Soil.16_2156063 JE.Soil.16_2156606 JE.Soil.16_2156914 JE.Soil.16_2157090 JE.Soil.16_2157194 JE.Soil.16_2157505 JE.Soil.16_2158065 JE.Soil.16_2158130 JE.Soil.16_2158264 JE.Soil.16_2158377 JE.Soil.16_2159376 JE.Soil.16_2159384 JE.Soil.16_2159396 JE.Soil.16_2159608 JE.Soil.16_2159630 JE.Soil.16_2159685 JE.Soil.16_2159920 JE.Soil.16_2160307 JE.Soil.16_2160616 JE.Soil.16_2161498 JE.Soil.16_2161969 JE.Soil.16_2162270 JE.Soil.16_2162440 JE.Soil.16_2162462 JE.Soil.16_2162523 JE.Soil.16_2162954 JE.Soil.16_2162984 JE.Soil.16_2163015 JE.Soil.16_2163072 JE.Soil.16_2163090 JE.Soil.16_2163294 JE.Soil.16_2163313 JE.Soil.16_2163595 JE.Soil.16_2164324 JE.Soil.16_2164349 JE.Soil.16_2164540 JE.Soil.16_2165006 JE.Soil.16_2165022 JE.Soil.16_2165066 JE.Soil.16_2165164 JE.Soil.16_2165365 JE.Soil.16_2165428 JE.Soil.16_2166263 JE.Soil.16_2166759 JE.Soil.16_2167013 JE.Soil.16_2167337 JE.Soil.16_2167469 JE.Soil.16_2167548 JE.Soil.16_2167941 JE.Soil.16_2168317 JE.Soil.16_2168814 JE.Soil.16_2169565 JE.Soil.16_2169905 JE.Soil.16_2170157 JE.Soil.16_2170376 JE.Soil.16_2170958 JE.Soil.16_2171304 JE.Soil.16_2171647 JE.Soil.16_2172739 JE.Soil.16_2172886 JE.Soil.16_2172920 JE.Soil.16_2173190 JE.Soil.16_2173408 JE.Soil.16_2173691 JE.Soil.16_2173734 JE.Soil.16_2174724 JE.Soil.16_2174894 JE.Soil.16_2175057 JE.Soil.16_2175467 JE.Soil.16_2175504 JE.Soil.16_2176092 JE.Soil.16_2176767 JE.Soil.16_2177009 JE.Soil.16_2177118 JE.Soil.16_2177502 JE.Soil.16_2177571 JE.Soil.16_2177937 JE.Soil.16_2178441 JE.Soil.16_2178603 JE.Soil.16_2179013 JE.Soil.16_2179744 JE.Soil.16_2179932 JE.Soil.16_2180013 JE.Soil.16_2180044 JE.Soil.16_2180174 JE.Soil.16_2180296 JE.Soil.16_2180310 JE.Soil.16_2180355 JE.Soil.16_2180445 JE.Soil.16_2180613 JE.Soil.16_2181101 JE.Soil.16_2181103 JE.Soil.16_2181165 JE.Soil.16_2181319 JE.Soil.16_2181410 JE.Soil.16_2181546 JE.Soil.16_2182361 JE.Soil.16_2183452 JE.Soil.16_2183636 JE.Soil.16_2184356 JE.Soil.16_2184471 JE.Soil.16_2185337 JE.Soil.16_2185470 JE.Soil.16_2185679 JE.Soil.16_2185762 JE.Soil.16_2185902 JE.Soil.16_2186101 JE.Soil.16_2186137 JE.Soil.16_2186261 JE.Soil.16_2186690 JE.Soil.16_2187510 JE.Soil.16_2187631 JE.Soil.16_2188226 JE.Soil.16_2188357 JE.Soil.16_2188458 JE.Soil.16_2188473 JE.Soil.16_2189134 JE.Soil.16_2189474 JE.Soil.16_2189798 JE.Soil.16_2189963 JE.Soil.16_2190453 JE.Soil.16_2190605 JE.Soil.16_2192062 JE.Soil.16_2192322 JE.Soil.16_2192805 JE.Soil.16_2193576 JE.Soil.16_2193632 JE.Soil.16_2194319 JE.Soil.16_2194556 JE.Soil.16_2194671 JE.Soil.16_2194704 JE.Soil.16_2194787 JE.Soil.16_2195137 JE.Soil.16_2195413 JE.Soil.16_2195579 JE.Soil.16_2195738 JE.Soil.16_2196392 JE.Soil.16_2197227 JE.Soil.16_2197335 JE.Soil.16_2197351 JE.Soil.16_2197550 JE.Soil.16_2197841 JE.Soil.16_2198461 JE.Soil.16_2199747 JE.Soil.16_2199786 JE.Soil.16_2199888 JE.Soil.16_2200562 JE.Soil.16_2200830 JE.Soil.16_2201016 JE.Soil.16_2201156 JE.Soil.16_2201228 JE.Soil.16_2201356 JE.Soil.16_2201414 JE.Soil.16_2201452 JE.Soil.16_2202470 JE.Soil.16_2203006 JE.Soil.16_2203169 JE.Soil.16_2203400 JE.Soil.16_2203429 JE.Soil.16_2203431 JE.Soil.16_2203880 JE.Soil.16_2204487 JE.Soil.16_2205042 JE.Soil.16_2205184 JE.Soil.16_2205710 JE.Soil.16_2206095 JE.Soil.16_2207999 JE.Soil.16_2208004 JE.Soil.16_2208354 JE.Soil.16_2208364 JE.Soil.16_2208744 JE.Soil.16_2208894 JE.Soil.16_2209352 JE.Soil.16_2209933 JE.Soil.16_2209937 JE.Soil.16_2210110 JE.Soil.16_2210433 JE.Soil.16_2211291 JE.Soil.16_2211472 JE.Soil.16_2211664 JE.Soil.16_2212188 JE.Soil.16_2212447 JE.Soil.16_2213993 JE.Soil.16_2214125 JE.Soil.16_2214262 JE.Soil.16_2214584 JE.Soil.16_2214654 JE.Soil.16_2214981 JE.Soil.16_2215759 JE.Soil.16_2215788 JE.Soil.16_2216076 JE.Soil.16_2216101 JE.Soil.16_2217350 JE.Soil.16_2217762 JE.Soil.16_2217917 JE.Soil.16_2217933 JE.Soil.16_2218153 JE.Soil.16_2218674 JE.Soil.16_2218963 JE.Soil.16_2219480 JE.Soil.16_2219530 JE.Soil.16_2219993 JE.Soil.16_2220125 JE.Soil.16_2220854 JE.Soil.16_2220858 JE.Soil.16_2221016 JE.Soil.16_2221586 JE.Soil.16_2221804 JE.Soil.16_2222045 JE.Soil.16_2222101 JE.Soil.16_2222560 JE.Soil.16_2222923 JE.Soil.16_2222965 JE.Soil.16_2223262 JE.Soil.16_2223579 JE.Soil.16_2223797 JE.Soil.16_2223931 JE.Soil.16_2223932 JE.Soil.16_2224599 JE.Soil.16_2224678 JE.Soil.16_2224762 JE.Soil.16_2224975 JE.Soil.16_2225264 JE.Soil.16_2225798 JE.Soil.16_2226836 JE.Soil.16_2227413 JE.Soil.16_2227467 JE.Soil.16_2227574 JE.Soil.16_2227639 JE.Soil.16_2227827 JE.Soil.16_2227859 JE.Soil.16_2227997 JE.Soil.16_2228042 JE.Soil.16_2228352 JE.Soil.16_2228373 JE.Soil.16_2228876 JE.Soil.16_2229024 JE.Soil.16_2229208 JE.Soil.16_2230024 JE.Soil.16_2230527 JE.Soil.16_2230771 JE.Soil.16_2230782 JE.Soil.16_2231538 JE.Soil.16_2231608 JE.Soil.16_2231797 JE.Soil.16_2231893 JE.Soil.16_2232980 JE.Soil.16_2233413 JE.Soil.16_2233475 JE.Soil.16_2233569 JE.Soil.16_2233764 JE.Soil.16_2233789 JE.Soil.16_2233804 JE.Soil.16_2234007 JE.Soil.16_2234062 JE.Soil.16_2234350 JE.Soil.16_2235876 JE.Soil.16_2236155 JE.Soil.16_2236892 JE.Soil.16_2237024 JE.Soil.16_2237875 JE.Soil.16_2237912 JE.Soil.16_2238044 JE.Soil.16_2238187 JE.Soil.16_2238350 JE.Soil.16_2238485 JE.Soil.16_2238760 JE.Soil.16_2238892 JE.Soil.16_2238920 JE.Soil.16_2238961 JE.Soil.16_2239016 JE.Soil.16_2239362 JE.Soil.16_2239719 JE.Soil.16_2241022 JE.Soil.16_2241076 JE.Soil.16_2241507 JE.Soil.16_2241964 JE.Soil.16_2242247 JE.Soil.16_2242725 JE.Soil.16_2242751 JE.Soil.16_2242837 JE.Soil.16_2242900 JE.Soil.16_2243525 JE.Soil.16_2243772 JE.Soil.16_2243893 JE.Soil.16_2243946 JE.Soil.16_2245329 JE.Soil.16_2245731 JE.Soil.16_2246147 JE.Soil.16_2246176 JE.Soil.16_2246669 JE.Soil.16_2246736 JE.Soil.16_2247043 JE.Soil.16_2247978 JE.Soil.16_2248356 JE.Soil.16_2248805 JE.Soil.16_2249420 JE.Soil.16_2249650 JE.Soil.16_2249738 JE.Soil.16_2250393 JE.Soil.16_2250993 JE.Soil.16_2252037 JE.Soil.16_2252132 JE.Soil.16_2252241 JE.Soil.16_2252401 JE.Soil.16_2252908 JE.Soil.16_2253818 JE.Soil.16_2254848 JE.Soil.16_2254923 JE.Soil.16_2255003 JE.Soil.16_2255456 JE.Soil.16_2255602 JE.Soil.16_2256125 JE.Soil.16_2256247 JE.Soil.16_2256825 JE.Soil.16_2256908 JE.Soil.16_2257148 JE.Soil.16_2257662 JE.Soil.16_2257779 JE.Soil.16_2258003 JE.Soil.16_2258108 JE.Soil.16_2258496 JE.Soil.16_2258502 JE.Soil.16_2258621 JE.Soil.16_2258652 JE.Soil.16_2259311 JE.Soil.16_2259631 JE.Soil.16_2259770 JE.Soil.16_2259852 JE.Soil.16_2259858 JE.Soil.16_2259896 JE.Soil.16_2260136 JE.Soil.16_2260255 JE.Soil.16_2260319 JE.Soil.16_2260896 JE.Soil.16_2260973 JE.Soil.16_2261159 JE.Soil.16_2261262 JE.Soil.16_2261337 JE.Soil.16_2261361 JE.Soil.16_2262227 JE.Soil.16_2262537 JE.Soil.16_2262794 JE.Soil.16_2262795 JE.Soil.16_2262810 JE.Soil.16_2262951 JE.Soil.16_2262969 JE.Soil.16_2262981 JE.Soil.16_2263163 JE.Soil.16_2263374 JE.Soil.16_2263448 JE.Soil.16_2263924 JE.Soil.16_2264236 JE.Soil.16_2264280 JE.Soil.16_2264811 JE.Soil.16_2264893 JE.Soil.16_2265402 JE.Soil.16_2265648 JE.Soil.16_2266664 JE.Soil.16_2266727 JE.Soil.16_2266871 JE.Soil.16_2267882 JE.Soil.16_2268442 JE.Soil.16_2268626 JE.Soil.16_2268727 JE.Soil.16_2268889 JE.Soil.16_2269853 JE.Soil.16_2270728 JE.Soil.16_2271753 JE.Soil.16_2272215 JE.Soil.16_2272678 JE.Soil.16_2273085 JE.Soil.16_2273250 JE.Soil.16_2273326 JE.Soil.16_2273348 JE.Soil.16_2273644 JE.Soil.16_2274327 JE.Soil.16_2274382 JE.Soil.16_2274662 JE.Soil.16_2274663 JE.Soil.16_2274759 JE.Soil.16_2275697 JE.Soil.16_2275729 JE.Soil.16_2276049 JE.Soil.16_2276553 JE.Soil.16_2277387 JE.Soil.16_2277489 JE.Soil.16_2277567 JE.Soil.16_2277646 JE.Soil.16_2277990 JE.Soil.16_2278399 JE.Soil.16_2278710 JE.Soil.16_2278857 JE.Soil.16_2278859 JE.Soil.16_2279271 JE.Soil.16_2279345 JE.Soil.16_2279454 JE.Soil.16_2279503 JE.Soil.16_2279627 JE.Soil.16_2279664 JE.Soil.16_2280256 JE.Soil.16_2280745 JE.Soil.16_2280940 JE.Soil.16_2281168 JE.Soil.16_2281453 JE.Soil.16_2281886 JE.Soil.16_2282007 JE.Soil.16_2282044 JE.Soil.16_2282696 JE.Soil.16_2282996 JE.Soil.16_2283277 JE.Soil.16_2283418 JE.Soil.16_2284894 JE.Soil.16_2284918 JE.Soil.16_2285707 JE.Soil.16_2285910 JE.Soil.16_2285929 JE.Soil.16_2286236 JE.Soil.16_2286320 JE.Soil.16_2286332 JE.Soil.16_2286358 JE.Soil.16_2287249 JE.Soil.16_2287979 JE.Soil.16_2288481 JE.Soil.16_2288614 JE.Soil.16_2288643 JE.Soil.16_2289134 JE.Soil.16_2289494 JE.Soil.16_2290207 JE.Soil.16_2291071 JE.Soil.16_2291167 JE.Soil.16_2291290 JE.Soil.16_2291541 JE.Soil.16_2291846 JE.Soil.16_2292950 JE.Soil.16_2292982 JE.Soil.16_2293675 JE.Soil.16_2294290 JE.Soil.16_2294565 JE.Soil.16_2295023 JE.Soil.16_2296338 JE.Soil.16_2296499 JE.Soil.16_2296620 JE.Soil.16_2296777 JE.Soil.16_2297305 JE.Soil.16_2298451 JE.Soil.16_2298940 JE.Soil.16_2298949 JE.Soil.16_2298953 JE.Soil.16_2298964 JE.Soil.16_2299006 JE.Soil.16_2299037 JE.Soil.16_2299216 JE.Soil.16_2300175 JE.Soil.16_2300947 JE.Soil.16_2302761 JE.Soil.16_2303143 JE.Soil.16_2303733 JE.Soil.16_2304010 JE.Soil.16_2304089 JE.Soil.16_2304269 JE.Soil.16_2304496 JE.Soil.16_2304703 JE.Soil.16_2304816 JE.Soil.16_2304877 JE.Soil.16_2304901 JE.Soil.16_2305929 JE.Soil.16_2305942 JE.Soil.16_2306422 JE.Soil.16_2307134 JE.Soil.16_2307474 JE.Soil.16_2307909 JE.Soil.16_2307952 JE.Soil.16_2307961 JE.Soil.16_2308559 JE.Soil.16_2309263 JE.Soil.16_2309423 JE.Soil.16_2309987 JE.Soil.16_2310032 JE.Soil.16_2310056 JE.Soil.16_2310252 JE.Soil.16_2310670 JE.Soil.16_2310696 JE.Soil.16_2311177 JE.Soil.16_2311285 JE.Soil.16_2311387 JE.Soil.16_2311453 JE.Soil.16_2311723 JE.Soil.16_2312236 JE.Soil.16_2313083 JE.Soil.16_2313392 JE.Soil.16_2313818 JE.Soil.16_2313885 JE.Soil.16_2313901 JE.Soil.16_2314162 JE.Soil.16_2314595 JE.Soil.16_2314598 JE.Soil.16_2314717 JE.Soil.16_2314723 JE.Soil.16_2316344 JE.Soil.16_2316866 JE.Soil.16_2317611 JE.Soil.16_2317630 JE.Soil.16_2317899 JE.Soil.16_2318687 JE.Soil.16_2318740 JE.Soil.16_2318974 JE.Soil.16_2318998 JE.Soil.16_2319211 JE.Soil.16_2319776 JE.Soil.16_2320248 JE.Soil.16_2321345 JE.Soil.16_2321409 JE.Soil.16_2322125 JE.Soil.16_2322474 JE.Soil.16_2322553 JE.Soil.16_2322833 JE.Soil.16_2323621 JE.Soil.16_2325420 JE.Soil.16_2325711 JE.Soil.16_2326001 JE.Soil.16_2326119 JE.Soil.16_2326945 JE.Soil.16_2327231 JE.Soil.16_2327602 JE.Soil.16_2327800 JE.Soil.16_2328178 JE.Soil.16_2328183 JE.Soil.16_2328735 JE.Soil.16_2328789 JE.Soil.16_2329083 JE.Soil.16_2329222 JE.Soil.16_2329389 JE.Soil.16_2329552 JE.Soil.16_2329888 JE.Soil.16_2329984 JE.Soil.16_2330008 JE.Soil.16_2330232 JE.Soil.16_2330872 JE.Soil.16_2331469 JE.Soil.16_2332588 JE.Soil.16_2333022 JE.Soil.16_2333745 JE.Soil.16_2333776 JE.Soil.16_2333869 JE.Soil.16_2334335 JE.Soil.16_2334637 JE.Soil.16_2334932 JE.Soil.16_2335174 JE.Soil.16_2335769 JE.Soil.16_2337046 JE.Soil.16_2337087 JE.Soil.16_2337133 JE.Soil.16_2337244 JE.Soil.16_2337733 JE.Soil.16_2338029 JE.Soil.16_2338136 JE.Soil.16_2338306 JE.Soil.16_2338814 JE.Soil.16_2339331 JE.Soil.16_2339576 JE.Soil.16_2339656 JE.Soil.16_2339738 JE.Soil.16_2339926 JE.Soil.16_2340504 JE.Soil.16_2340542 JE.Soil.16_2340713 JE.Soil.16_2340852 JE.Soil.16_2340926 JE.Soil.16_2341347 JE.Soil.16_2342367 JE.Soil.16_2342509 JE.Soil.16_2343166 JE.Soil.16_2344552 JE.Soil.16_2344626 JE.Soil.16_2345091 JE.Soil.16_2345127 JE.Soil.16_2345663 JE.Soil.16_2346651 JE.Soil.16_2346779 JE.Soil.16_2346932 JE.Soil.16_2347272 JE.Soil.16_2347316 JE.Soil.16_2347342 JE.Soil.16_2347822 JE.Soil.16_2348564 JE.Soil.16_2348710 JE.Soil.16_2349273 JE.Soil.16_2349402 JE.Soil.16_2351214 JE.Soil.16_2351652 JE.Soil.16_2351689 JE.Soil.16_2352116 JE.Soil.16_2352260 JE.Soil.16_2352282 JE.Soil.16_2352713 JE.Soil.16_2352831 JE.Soil.16_2353978 JE.Soil.16_2354275 JE.Soil.16_2354284 JE.Soil.16_2354577 JE.Soil.16_2354784 JE.Soil.16_2355022 JE.Soil.16_2356070 JE.Soil.16_2356139 JE.Soil.16_2356140 JE.Soil.16_2356157 JE.Soil.16_2358420 JE.Soil.16_2358579 JE.Soil.16_2359370 JE.Soil.16_2359832 JE.Soil.16_2360164 JE.Soil.16_2360929 JE.Soil.16_2360933 JE.Soil.16_2361111 JE.Soil.16_2361537 JE.Soil.16_2361746 JE.Soil.16_2362048 JE.Soil.16_2362174 JE.Soil.16_2362210 JE.Soil.16_2362272 JE.Soil.16_2362741 JE.Soil.16_2362987 JE.Soil.16_2363072 JE.Soil.16_2363543 JE.Soil.16_2363620 JE.Soil.16_2363840 JE.Soil.16_2363841 JE.Soil.16_2364068 JE.Soil.16_2364324 JE.Soil.16_2364329 JE.Soil.16_2364484 JE.Soil.16_2364875 JE.Soil.16_2365032 JE.Soil.16_2365882 JE.Soil.16_2365904 JE.Soil.16_2366117 JE.Soil.16_2366314 JE.Soil.16_2367220 JE.Soil.16_2368162 JE.Soil.16_2368304 JE.Soil.16_2368502 JE.Soil.16_2368930 JE.Soil.16_2369018 JE.Soil.16_2369031 JE.Soil.16_2369410 JE.Soil.16_2369540 JE.Soil.16_2370177 JE.Soil.16_2370183 JE.Soil.16_2370490 JE.Soil.16_2372858 JE.Soil.16_2373172 JE.Soil.16_2373494 JE.Soil.16_2373510 JE.Soil.16_2373729 JE.Soil.16_2374019 JE.Soil.16_2374228 JE.Soil.16_2375008 JE.Soil.16_2375078 JE.Soil.16_2375733 JE.Soil.16_2375737 JE.Soil.16_2375782 JE.Soil.16_2375901 JE.Soil.16_2377544 JE.Soil.16_2377942 JE.Soil.16_2378635 JE.Soil.16_2378707 JE.Soil.16_2381509 JE.Soil.16_2381731 JE.Soil.16_2382614 JE.Soil.16_2382695 JE.Soil.16_2383293 JE.Soil.16_2383871 JE.Soil.16_2384034 JE.Soil.16_2384330 JE.Soil.16_2384980 JE.Soil.16_2385182 JE.Soil.16_2385409 JE.Soil.16_2385597 JE.Soil.16_2386556 JE.Soil.16_2386647 JE.Soil.16_2387241 JE.Soil.16_2387360 JE.Soil.16_2387453 JE.Soil.16_2387697 JE.Soil.16_2387922 JE.Soil.16_2388021 JE.Soil.16_2388146 JE.Soil.16_2388592 JE.Soil.16_2388654 JE.Soil.16_2388747 JE.Soil.16_2388933 JE.Soil.16_2389645 JE.Soil.16_2390318 JE.Soil.16_2390609 JE.Soil.16_2390667 JE.Soil.16_2391176 JE.Soil.16_2391503 JE.Soil.16_2391689 JE.Soil.16_2392325 JE.Soil.16_2392330 JE.Soil.16_2393386 JE.Soil.16_2393593 JE.Soil.16_2393784 JE.Soil.16_2394388 JE.Soil.16_2394514 JE.Soil.16_2394634 JE.Soil.16_2394757 JE.Soil.16_2394904 JE.Soil.16_2394946 JE.Soil.16_2395214 JE.Soil.16_2395270 JE.Soil.16_2395384 JE.Soil.16_2395639 JE.Soil.16_2396013 JE.Soil.16_2396061 JE.Soil.16_2396093 JE.Soil.16_2396116 JE.Soil.16_2396664 JE.Soil.16_2396701 JE.Soil.16_2396993 JE.Soil.16_2397002 JE.Soil.16_2397536 JE.Soil.16_2397734 JE.Soil.16_2398693 JE.Soil.16_2398983 JE.Soil.16_2399185 JE.Soil.16_2399680 JE.Soil.16_2399828 JE.Soil.16_2399849 JE.Soil.16_2399919 JE.Soil.16_2400386 JE.Soil.16_2402645 JE.Soil.16_2402766 JE.Soil.16_2402915 JE.Soil.16_2402968 JE.Soil.16_2403472 JE.Soil.16_2404153 JE.Soil.16_2404376 JE.Soil.16_2404733 JE.Soil.16_2405387 JE.Soil.16_2405469 JE.Soil.16_2405632 JE.Soil.16_2405927 JE.Soil.16_2406369 JE.Soil.16_2406893 JE.Soil.16_2406969 JE.Soil.16_2407754 JE.Soil.16_2408424 JE.Soil.16_2408451 JE.Soil.16_2408505 JE.Soil.16_2409011 JE.Soil.16_2409248 JE.Soil.16_2410324 JE.Soil.16_2410607 JE.Soil.16_2412321 JE.Soil.16_2412450 JE.Soil.16_2412801 JE.Soil.16_2412953 JE.Soil.16_2413235 JE.Soil.16_2413294 JE.Soil.16_2413475 JE.Soil.16_2413494 JE.Soil.16_2413654 JE.Soil.16_2413894 JE.Soil.16_2413903 JE.Soil.16_2414182 JE.Soil.16_2414305 JE.Soil.16_2414514 JE.Soil.16_2414622 JE.Soil.16_2415026 JE.Soil.16_2415723 JE.Soil.16_2415770 JE.Soil.16_2416239 JE.Soil.16_2416268 JE.Soil.16_2416362 JE.Soil.16_2416711 JE.Soil.16_2416890 JE.Soil.16_2417381 JE.Soil.16_2417632 JE.Soil.16_2418339 JE.Soil.16_2419220 JE.Soil.16_2419514 JE.Soil.16_2420463 JE.Soil.16_2420975 JE.Soil.16_2421082 JE.Soil.16_2421089 JE.Soil.16_2421098 JE.Soil.16_2421133 JE.Soil.16_2421278 JE.Soil.16_2423216 JE.Soil.16_2423372 JE.Soil.16_2424479 JE.Soil.16_2425247 JE.Soil.16_2425713 JE.Soil.16_2426113 JE.Soil.16_2426381 JE.Soil.16_2426402 JE.Soil.16_2426606 JE.Soil.16_2426731 JE.Soil.16_2426845 JE.Soil.16_2427035 JE.Soil.16_2428661 JE.Soil.16_2429345 JE.Soil.16_2429532 JE.Soil.16_2429713 JE.Soil.16_2429785 JE.Soil.16_2429857 JE.Soil.16_2429891 JE.Soil.16_2429897 JE.Soil.16_2429984 JE.Soil.16_2430115 JE.Soil.16_2432024 JE.Soil.16_2432056 JE.Soil.16_2433015 JE.Soil.16_2433854 JE.Soil.16_2433893 JE.Soil.16_2434214 JE.Soil.16_2434275 JE.Soil.16_2434418 JE.Soil.16_2435174 JE.Soil.16_2435179 JE.Soil.16_2435201 JE.Soil.16_2435339 JE.Soil.16_2435357 JE.Soil.16_2436287 JE.Soil.16_2436951 JE.Soil.16_2437065 JE.Soil.16_2437194 JE.Soil.16_2437708 JE.Soil.16_2437866 JE.Soil.16_2438746 JE.Soil.16_2439253 JE.Soil.16_2439689 JE.Soil.16_2439930 JE.Soil.16_2440201 JE.Soil.16_2440204 JE.Soil.16_2440334 JE.Soil.16_2441188 JE.Soil.16_2441462 JE.Soil.16_2442989 JE.Soil.16_2443183 JE.Soil.16_2443203 JE.Soil.16_2443405 JE.Soil.16_2443972 JE.Soil.16_2444212 JE.Soil.16_2444565 JE.Soil.16_2444914 JE.Soil.16_2445460 JE.Soil.16_2445532 JE.Soil.16_2445854 JE.Soil.16_2445939 JE.Soil.16_2445986 JE.Soil.16_2446123 JE.Soil.16_2446285 JE.Soil.16_2446536 JE.Soil.16_2446739 JE.Soil.16_2446880 JE.Soil.16_2446913 JE.Soil.16_2447178 JE.Soil.16_2447276 JE.Soil.16_2447290 JE.Soil.16_2447823 JE.Soil.16_2448064 JE.Soil.16_2448212 JE.Soil.16_2449604 JE.Soil.16_2449675 JE.Soil.16_2450044 JE.Soil.16_2450309 JE.Soil.16_2450398 JE.Soil.16_2450654 JE.Soil.16_2451028 JE.Soil.16_2451251 JE.Soil.16_2451278 JE.Soil.16_2451309 JE.Soil.16_2451508 JE.Soil.16_2452137 JE.Soil.16_2452758 JE.Soil.16_2454154 JE.Soil.16_2454245 JE.Soil.16_2454478 JE.Soil.16_2454928 JE.Soil.16_2455324 JE.Soil.16_2455340 JE.Soil.16_2455758 JE.Soil.16_2456152 JE.Soil.16_2456598 JE.Soil.16_2456706 JE.Soil.16_2456727 JE.Soil.16_2456754 JE.Soil.16_2457403 JE.Soil.16_2457915 JE.Soil.16_2458035 JE.Soil.16_2458429 JE.Soil.16_2458498 JE.Soil.16_2458514 JE.Soil.16_2458615 JE.Soil.16_2460070 JE.Soil.16_2460416 JE.Soil.16_2460478 JE.Soil.16_2460539 JE.Soil.16_2461352 JE.Soil.16_2461676 JE.Soil.16_2462122 JE.Soil.16_2463122 JE.Soil.16_2463227 JE.Soil.16_2464004 JE.Soil.16_2464188 JE.Soil.16_2464499 JE.Soil.16_2464672 JE.Soil.16_2465049 JE.Soil.16_2465236 JE.Soil.16_2466818 JE.Soil.16_2467091 JE.Soil.16_2467536 JE.Soil.16_2467854 JE.Soil.16_2468208 JE.Soil.16_2468245 JE.Soil.16_2468707 JE.Soil.16_2468834 JE.Soil.16_2469298 JE.Soil.16_2469458 JE.Soil.16_2469681 JE.Soil.16_2469986 JE.Soil.16_2470876 JE.Soil.16_2471204 JE.Soil.16_2471432 JE.Soil.16_2471478 JE.Soil.16_2472135 JE.Soil.16_2472245 JE.Soil.16_2472410 JE.Soil.16_2472523 JE.Soil.16_2472524 JE.Soil.16_2472627 JE.Soil.16_2472671 JE.Soil.16_2473756 JE.Soil.16_2473906 JE.Soil.16_2473966 JE.Soil.16_2474476 JE.Soil.16_2475015 JE.Soil.16_2475083 JE.Soil.16_2475255 JE.Soil.16_2475509 JE.Soil.16_2475690 JE.Soil.16_2475799 JE.Soil.16_2475912 JE.Soil.16_2476023 JE.Soil.16_2476852 JE.Soil.16_2476858 JE.Soil.16_2476972 JE.Soil.16_2477348 JE.Soil.16_2477473 JE.Soil.16_2477648 JE.Soil.16_2478242 JE.Soil.16_2478969 JE.Soil.16_2479031 JE.Soil.16_2479193 JE.Soil.16_2480068 JE.Soil.16_2480085 JE.Soil.16_2480413 JE.Soil.16_2480529 JE.Soil.16_2480677 JE.Soil.16_2480788 JE.Soil.16_2481164 JE.Soil.16_2481361 JE.Soil.16_2481409 JE.Soil.16_2481550 JE.Soil.16_2481688 JE.Soil.16_2481691 JE.Soil.16_2481905 JE.Soil.16_2481953 JE.Soil.16_2482066 JE.Soil.16_2482339 JE.Soil.16_2482715 JE.Soil.16_2482892 JE.Soil.16_2482950 JE.Soil.16_2483021 JE.Soil.16_2483085 JE.Soil.16_2483588 JE.Soil.16_2483783 JE.Soil.16_2483970 JE.Soil.16_2484013 JE.Soil.16_2484178 JE.Soil.16_2484566 JE.Soil.16_2485303 JE.Soil.16_2485510 JE.Soil.16_2486186 JE.Soil.16_2486249 JE.Soil.16_2486405 JE.Soil.16_2487242 JE.Soil.16_2487299 JE.Soil.16_2487499 JE.Soil.16_2487516 JE.Soil.16_2487877 JE.Soil.16_2487942 JE.Soil.16_2487992 JE.Soil.16_2488056 JE.Soil.16_2488830 JE.Soil.16_2488943 JE.Soil.16_2488961 JE.Soil.16_2489078 JE.Soil.16_2489192 JE.Soil.16_2490368 JE.Soil.16_2491329 JE.Soil.16_2492224 JE.Soil.16_2492928 JE.Soil.16_2493301 JE.Soil.16_2493921 JE.Soil.16_2495109 JE.Soil.16_2496218 JE.Soil.16_2496406 JE.Soil.16_2497368 JE.Soil.16_2497411 JE.Soil.16_2498228 JE.Soil.16_2498437 JE.Soil.16_2499579 JE.Soil.16_2500274 JE.Soil.16_2500769 JE.Soil.16_2501065 JE.Soil.16_2501117 JE.Soil.16_2501197 JE.Soil.16_2501286 JE.Soil.16_2501720 JE.Soil.16_2502032 JE.Soil.16_2502601 JE.Soil.16_2503222 JE.Soil.16_2503258 JE.Soil.16_2504411 JE.Soil.16_2504847 JE.Soil.16_2505021 JE.Soil.16_2505874 JE.Soil.16_2506276 JE.Soil.16_2506729 JE.Soil.16_2506991 JE.Soil.16_2507436 JE.Soil.16_2507931 JE.Soil.16_2508185 JE.Soil.16_2508409 JE.Soil.16_2508476 JE.Soil.16_2508521 JE.Soil.16_2508792 JE.Soil.16_2509127 JE.Soil.16_2509241 JE.Soil.16_2509411 JE.Soil.16_2509655 JE.Soil.16_2509817 JE.Soil.16_2510204 JE.Soil.16_2510369 JE.Soil.16_2510993 JE.Soil.16_2511204 JE.Soil.16_2511404 JE.Soil.16_2511528 JE.Soil.16_2512717 JE.Soil.16_2513364 JE.Soil.16_2513728 JE.Soil.16_2513900 JE.Soil.16_2514189 JE.Soil.16_2514247 JE.Soil.16_2515312 JE.Soil.16_2515834 JE.Soil.16_2517640 JE.Soil.16_2518072 JE.Soil.16_2518235 JE.Soil.16_2518804 JE.Soil.16_2519338 JE.Soil.16_2520823 JE.Soil.16_2521183 JE.Soil.16_2521282 JE.Soil.16_2521485 JE.Soil.16_2521618 JE.Soil.16_2522136 JE.Soil.16_2522315 JE.Soil.16_2522360 JE.Soil.16_2522458 JE.Soil.16_2523148 JE.Soil.16_2523193 JE.Soil.16_2523555 JE.Soil.16_2523766 JE.Soil.16_2524261 JE.Soil.16_2524343 JE.Soil.16_2524553 JE.Soil.16_2524860 JE.Soil.16_2525004 JE.Soil.16_2525419 JE.Soil.16_2525631 JE.Soil.16_2525833 JE.Soil.16_2525975 JE.Soil.16_2526134 JE.Soil.16_2526347 JE.Soil.16_2526451 JE.Soil.16_2526843 JE.Soil.16_2526912 JE.Soil.16_2527679 JE.Soil.16_2527819 JE.Soil.16_2527947 JE.Soil.16_2528219 JE.Soil.16_2528621 JE.Soil.16_2528824 JE.Soil.16_2529261 JE.Soil.16_2529514 JE.Soil.16_2530696 JE.Soil.16_2531362 JE.Soil.16_2531513 JE.Soil.16_2531591 JE.Soil.16_2531714 JE.Soil.16_2531783 JE.Soil.16_2532159 JE.Soil.16_2532943 JE.Soil.16_2533123 JE.Soil.16_2533682 JE.Soil.16_2533861 JE.Soil.16_2534730 JE.Soil.16_2534871 JE.Soil.16_2535071 JE.Soil.16_2536716 JE.Soil.16_2537217 JE.Soil.16_2537551 JE.Soil.16_2538270 JE.Soil.16_2538477 JE.Soil.16_2538923 JE.Soil.16_2539202 JE.Soil.16_2539437 JE.Soil.16_2539622 JE.Soil.16_2539872 JE.Soil.16_2539909 JE.Soil.16_2539962 JE.Soil.16_2540031 JE.Soil.16_2540203 JE.Soil.16_2540890 JE.Soil.16_2541053 JE.Soil.16_2542315 JE.Soil.16_2543097 JE.Soil.16_2543099 JE.Soil.16_2543498 JE.Soil.16_2544234 JE.Soil.16_2544429 JE.Soil.16_2544535 JE.Soil.16_2544570 JE.Soil.16_2544894 JE.Soil.16_2544998 JE.Soil.16_2545027 JE.Soil.16_2545362 JE.Soil.16_2545433 JE.Soil.16_2545527 JE.Soil.16_2545578 JE.Soil.16_2546043 JE.Soil.16_2546155 JE.Soil.16_2546794 JE.Soil.16_2546965 JE.Soil.16_2547029 JE.Soil.16_2547194 JE.Soil.16_2547196 JE.Soil.16_2548183 JE.Soil.16_2548546 JE.Soil.16_2548719 JE.Soil.16_2549057 JE.Soil.16_2549194 JE.Soil.16_2550238 JE.Soil.16_2551053 JE.Soil.16_2551577 JE.Soil.16_2551969 JE.Soil.16_2552177 JE.Soil.16_2552953 JE.Soil.16_2552978 JE.Soil.16_2553566 JE.Soil.16_2554215 JE.Soil.16_2554509 JE.Soil.16_2554666 JE.Soil.16_2555522 JE.Soil.16_2555639 JE.Soil.16_2556802 JE.Soil.16_2557464 JE.Soil.16_2557722 JE.Soil.16_2557845 JE.Soil.16_2557880 JE.Soil.16_2559297 JE.Soil.16_2559368 JE.Soil.16_2559771 JE.Soil.16_2559819 JE.Soil.16_2560247 JE.Soil.16_2560283 JE.Soil.16_2560357 JE.Soil.16_2560581 JE.Soil.16_2560868 JE.Soil.16_2560967 JE.Soil.16_2561011 JE.Soil.16_2561117 JE.Soil.16_2562492 JE.Soil.16_2562713 JE.Soil.16_2562828 JE.Soil.16_2562889 JE.Soil.16_2562963 JE.Soil.16_2563243 JE.Soil.16_2563546 JE.Soil.16_2563746 JE.Soil.16_2563785 JE.Soil.16_2564282 JE.Soil.16_2564320 JE.Soil.16_2564350 JE.Soil.16_2565618 JE.Soil.16_2566577 JE.Soil.16_2566730 JE.Soil.16_2566801 JE.Soil.16_2567407 JE.Soil.16_2567941 JE.Soil.16_2568199 JE.Soil.16_2568783 JE.Soil.16_2569485 JE.Soil.16_2569698 JE.Soil.16_2569766 JE.Soil.16_2569839 JE.Soil.16_2570216 JE.Soil.16_2571019 JE.Soil.16_2571450 JE.Soil.16_2571690 JE.Soil.16_2571744 JE.Soil.16_2572045 JE.Soil.16_2572063 JE.Soil.16_2572919 JE.Soil.16_2574034 JE.Soil.16_2574824 JE.Soil.16_2574944 JE.Soil.16_2575307 JE.Soil.16_2575348 JE.Soil.16_2575744 JE.Soil.16_2576237 JE.Soil.16_2576650 JE.Soil.16_2576659 JE.Soil.16_2576712 JE.Soil.16_2576718 JE.Soil.16_2576748 JE.Soil.16_2576785 JE.Soil.16_2577371 JE.Soil.16_2577515 JE.Soil.16_2577813 JE.Soil.16_2578274 JE.Soil.16_2578433 JE.Soil.16_2578679 JE.Soil.16_2578911 JE.Soil.16_2579656 JE.Soil.16_2580115 JE.Soil.16_2580368 JE.Soil.16_2580518 JE.Soil.16_2580689 JE.Soil.16_2581764 JE.Soil.16_2582325 JE.Soil.16_2583765 JE.Soil.16_2583789 JE.Soil.16_2583801 JE.Soil.16_2583857 JE.Soil.16_2585768 JE.Soil.16_2586418 JE.Soil.16_2586680 JE.Soil.16_2587235 JE.Soil.16_2587575 JE.Soil.16_2587683 JE.Soil.16_2587909 JE.Soil.16_2588035 JE.Soil.16_2588469 JE.Soil.16_2589026 JE.Soil.16_2589404 JE.Soil.16_2589723 JE.Soil.16_2590739 JE.Soil.16_2590768 JE.Soil.16_2590941 JE.Soil.16_2591120 JE.Soil.16_2591334 JE.Soil.16_2591455 JE.Soil.16_2592363 JE.Soil.16_2592520 JE.Soil.16_2592643 JE.Soil.16_2592815 JE.Soil.180_270 JE.Soil.180_1126 JE.Soil.180_1440 JE.Soil.180_1452 JE.Soil.180_1592 JE.Soil.180_1642 JE.Soil.180_1861 JE.Soil.180_1938 JE.Soil.180_2001 JE.Soil.180_2041 JE.Soil.180_2164 JE.Soil.180_2424 JE.Soil.180_2547 JE.Soil.180_2704 JE.Soil.180_3694 JE.Soil.180_4499 JE.Soil.180_5286 JE.Soil.180_5534 JE.Soil.180_5913 JE.Soil.180_6545 JE.Soil.180_6797 JE.Soil.180_7536 JE.Soil.180_7589 JE.Soil.180_7607 JE.Soil.180_8032 JE.Soil.180_8276 JE.Soil.180_8457 JE.Soil.180_8998 JE.Soil.180_9175 JE.Soil.180_9882 JE.Soil.180_11682 JE.Soil.180_16092 JE.Soil.180_16229 JE.Soil.180_16710 JE.Soil.180_16791 JE.Soil.180_16955 JE.Soil.180_17424 JE.Soil.180_17530 JE.Soil.180_17710 JE.Soil.180_18321 JE.Soil.180_18660 JE.Soil.180_18810 JE.Soil.180_19501 JE.Soil.180_19539 JE.Soil.180_19902 JE.Soil.180_20989 JE.Soil.180_21028 JE.Soil.180_22105 JE.Soil.180_23259 JE.Soil.180_23790 JE.Soil.180_24052 JE.Soil.180_24706 JE.Soil.180_25613 JE.Soil.180_25693 JE.Soil.180_25848 JE.Soil.180_26318 JE.Soil.180_26783 JE.Soil.180_27005 JE.Soil.180_27284 JE.Soil.180_27619 JE.Soil.180_27651 JE.Soil.180_27700 JE.Soil.180_27875 JE.Soil.180_29518 JE.Soil.180_29882 JE.Soil.180_30164 JE.Soil.180_30268 JE.Soil.180_30444 JE.Soil.180_30453 JE.Soil.180_30498 JE.Soil.180_30540 JE.Soil.180_31071 JE.Soil.180_32571 JE.Soil.180_33002 JE.Soil.180_33258 JE.Soil.180_33262 JE.Soil.180_33354 JE.Soil.180_33836 JE.Soil.180_33989 JE.Soil.180_34604 JE.Soil.180_35544 JE.Soil.180_36050 JE.Soil.180_36502 JE.Soil.180_36507 JE.Soil.180_36558 JE.Soil.180_36795 JE.Soil.180_37164 JE.Soil.180_37436 JE.Soil.180_37488 JE.Soil.180_37530 JE.Soil.180_37889 JE.Soil.180_38017 JE.Soil.180_38246 JE.Soil.180_39059 JE.Soil.180_39443 JE.Soil.180_39948 JE.Soil.180_40118 JE.Soil.180_40235 JE.Soil.180_40340 JE.Soil.180_41295 JE.Soil.180_41319 JE.Soil.180_41350 JE.Soil.180_42928 JE.Soil.180_43870 JE.Soil.180_44045 JE.Soil.180_44067 JE.Soil.180_44249 JE.Soil.180_44831 JE.Soil.180_45138 JE.Soil.180_45219 JE.Soil.180_45535 JE.Soil.180_45677 JE.Soil.180_45796 JE.Soil.180_45917 JE.Soil.180_46308 JE.Soil.180_46922 JE.Soil.180_47119 JE.Soil.180_47371 JE.Soil.180_47568 JE.Soil.180_47671 JE.Soil.180_47678 JE.Soil.180_49362 JE.Soil.180_49537 JE.Soil.180_50009 JE.Soil.180_50051 JE.Soil.180_50236 JE.Soil.180_50968 JE.Soil.180_51178 JE.Soil.180_51742 JE.Soil.180_52605 JE.Soil.180_52876 JE.Soil.180_52985 JE.Soil.180_53003 JE.Soil.180_53276 JE.Soil.180_53310 JE.Soil.180_53426 JE.Soil.180_53669 JE.Soil.180_53846 JE.Soil.180_54757 JE.Soil.180_55055 JE.Soil.180_55093 JE.Soil.180_55204 JE.Soil.180_55266 JE.Soil.180_55319 JE.Soil.180_55812 JE.Soil.180_55880 JE.Soil.180_57305 JE.Soil.180_57309 JE.Soil.180_57797 JE.Soil.180_58098 JE.Soil.180_58429 JE.Soil.180_58756 JE.Soil.180_59028 JE.Soil.180_60671 JE.Soil.180_60725 JE.Soil.180_61014 JE.Soil.180_61201 JE.Soil.180_61422 JE.Soil.180_61484 JE.Soil.180_62251 JE.Soil.180_62296 JE.Soil.180_62328 JE.Soil.180_62748 JE.Soil.180_63392 JE.Soil.180_63550 JE.Soil.180_63917 JE.Soil.180_64387 JE.Soil.180_64462 JE.Soil.180_64846 JE.Soil.180_65235 JE.Soil.180_65975 JE.Soil.180_66396 JE.Soil.180_66531 JE.Soil.180_66928 JE.Soil.180_67184 JE.Soil.180_67358 JE.Soil.180_67758 JE.Soil.180_68046 JE.Soil.180_68399 JE.Soil.180_68439 JE.Soil.180_69104 JE.Soil.180_69139 JE.Soil.180_69224 JE.Soil.180_70634 JE.Soil.180_70771 JE.Soil.180_71335 JE.Soil.180_71586 JE.Soil.180_71826 JE.Soil.180_72317 JE.Soil.180_73416 JE.Soil.180_73629 JE.Soil.180_73631 JE.Soil.180_74278 JE.Soil.180_75262 JE.Soil.180_75982 JE.Soil.180_76136 JE.Soil.180_77136 JE.Soil.180_78063 JE.Soil.180_78616 JE.Soil.180_78973 JE.Soil.180_79090 JE.Soil.180_79234 JE.Soil.180_79278 JE.Soil.180_79311 JE.Soil.180_79712 JE.Soil.180_80703 JE.Soil.180_81450 JE.Soil.180_81640 JE.Soil.180_81746 JE.Soil.180_81792 JE.Soil.180_82031 JE.Soil.180_82773 JE.Soil.180_82914 JE.Soil.180_82973 JE.Soil.180_83895 JE.Soil.180_84055 JE.Soil.180_84085 JE.Soil.180_86462 JE.Soil.180_87003 JE.Soil.180_87222 JE.Soil.180_87367 JE.Soil.180_87818 JE.Soil.180_88002 JE.Soil.180_88119 JE.Soil.180_88214 JE.Soil.180_88230 JE.Soil.180_88359 JE.Soil.180_88698 JE.Soil.180_89268 JE.Soil.180_89299 JE.Soil.180_89404 JE.Soil.180_89763 JE.Soil.180_90089 JE.Soil.180_90249 JE.Soil.180_90307 JE.Soil.180_90517 JE.Soil.180_90578 JE.Soil.180_90632 JE.Soil.180_90917 JE.Soil.180_91364 JE.Soil.180_92048 JE.Soil.180_92387 JE.Soil.180_93485 JE.Soil.180_94843 JE.Soil.180_95337 JE.Soil.180_95381 JE.Soil.180_95866 JE.Soil.180_96524 JE.Soil.180_97722 JE.Soil.180_98164 JE.Soil.180_98934 JE.Soil.180_99183 JE.Soil.180_99280 JE.Soil.180_99665 JE.Soil.180_99831 JE.Soil.180_100135 JE.Soil.180_100197 JE.Soil.180_100264 JE.Soil.180_100378 JE.Soil.180_101043 JE.Soil.180_101091 JE.Soil.180_101859 JE.Soil.180_102311 JE.Soil.180_102363 JE.Soil.180_102825 JE.Soil.180_102835 JE.Soil.180_103011 JE.Soil.180_103211 JE.Soil.180_103611 JE.Soil.180_105504 JE.Soil.180_105598 JE.Soil.180_106037 JE.Soil.180_106073 JE.Soil.180_106117 JE.Soil.180_106379 JE.Soil.180_107654 JE.Soil.180_107676 JE.Soil.180_107870 JE.Soil.180_108212 JE.Soil.180_109036 JE.Soil.180_109330 JE.Soil.180_109545 JE.Soil.180_109555 JE.Soil.180_110293 JE.Soil.180_110866 JE.Soil.180_110891 JE.Soil.180_110998 JE.Soil.180_111164 JE.Soil.180_111811 JE.Soil.180_112975 JE.Soil.180_113689 JE.Soil.180_113716 JE.Soil.180_114123 JE.Soil.180_114158 JE.Soil.180_114769 JE.Soil.180_114988 JE.Soil.180_115431 JE.Soil.180_116388 JE.Soil.180_116529 JE.Soil.180_116809 JE.Soil.180_117099 JE.Soil.180_117361 JE.Soil.180_118610 JE.Soil.180_118658 JE.Soil.180_119234 JE.Soil.180_119239 JE.Soil.180_119275 JE.Soil.180_119331 JE.Soil.180_119430 JE.Soil.180_119491 JE.Soil.180_119960 JE.Soil.180_119988 JE.Soil.180_120093 JE.Soil.180_120380 JE.Soil.180_120381 JE.Soil.180_120452 JE.Soil.180_121027 JE.Soil.180_121185 JE.Soil.180_121573 JE.Soil.180_121971 JE.Soil.180_122327 JE.Soil.180_122663 JE.Soil.180_122731 JE.Soil.180_123429 JE.Soil.180_123651 JE.Soil.180_124057 JE.Soil.180_124236 JE.Soil.180_124484 JE.Soil.180_125820 JE.Soil.180_125963 JE.Soil.180_126081 JE.Soil.180_127699 JE.Soil.180_128114 JE.Soil.180_128548 JE.Soil.180_129090 JE.Soil.180_129360 JE.Soil.180_129485 JE.Soil.180_129917 JE.Soil.180_130031 JE.Soil.180_130077 JE.Soil.180_130840 JE.Soil.180_131311 JE.Soil.180_131610 JE.Soil.180_131883 JE.Soil.180_132308 JE.Soil.180_133018 JE.Soil.180_133373 JE.Soil.180_133981 JE.Soil.180_134072 JE.Soil.180_134268 JE.Soil.180_134578 JE.Soil.180_135128 JE.Soil.180_136583 JE.Soil.180_136615 JE.Soil.180_137093 JE.Soil.180_137100 JE.Soil.180_137110 JE.Soil.180_137407 JE.Soil.180_137504 JE.Soil.180_137668 JE.Soil.180_138358 JE.Soil.180_138484 JE.Soil.180_139050 JE.Soil.180_139263 JE.Soil.180_139382 JE.Soil.180_139439 JE.Soil.180_139465 JE.Soil.180_139466 JE.Soil.180_139531 JE.Soil.180_139675 JE.Soil.180_140090 JE.Soil.180_140168 JE.Soil.180_140385 JE.Soil.180_140622 JE.Soil.180_140671 JE.Soil.180_141095 JE.Soil.180_141171 JE.Soil.180_141273 JE.Soil.180_142147 JE.Soil.180_142313 JE.Soil.180_142848 JE.Soil.180_143077 JE.Soil.180_143139 JE.Soil.180_143283 JE.Soil.180_144209 JE.Soil.180_144353 JE.Soil.180_144410 JE.Soil.180_144674 JE.Soil.180_144718 JE.Soil.180_144845 JE.Soil.180_144978 JE.Soil.180_145136 JE.Soil.180_146011 JE.Soil.180_146364 JE.Soil.180_146612 JE.Soil.180_146899 JE.Soil.180_147637 JE.Soil.180_147749 JE.Soil.180_147936 JE.Soil.180_148169 JE.Soil.180_149757 JE.Soil.180_150248 JE.Soil.180_150459 JE.Soil.180_151621 JE.Soil.180_151723 JE.Soil.180_151870 JE.Soil.180_151996 JE.Soil.180_152198 JE.Soil.180_153629 JE.Soil.180_153774 JE.Soil.180_154281 JE.Soil.180_154866 JE.Soil.180_155252 JE.Soil.180_155637 JE.Soil.180_156008 JE.Soil.180_157794 JE.Soil.180_157977 JE.Soil.180_158241 JE.Soil.180_158353 JE.Soil.180_158377 JE.Soil.180_158412 JE.Soil.180_158733 JE.Soil.180_158844 JE.Soil.180_159011 JE.Soil.180_159353 JE.Soil.180_159949 JE.Soil.180_160114 JE.Soil.180_160547 JE.Soil.180_160974 JE.Soil.180_161349 JE.Soil.180_162056 JE.Soil.180_162076 JE.Soil.180_163667 JE.Soil.180_163890 JE.Soil.180_164476 JE.Soil.180_164993 JE.Soil.180_165463 JE.Soil.180_165742 JE.Soil.180_165994 JE.Soil.180_166242 JE.Soil.180_166264 JE.Soil.180_166435 JE.Soil.180_166474 JE.Soil.180_166786 JE.Soil.180_166864 JE.Soil.180_167767 JE.Soil.180_168236 JE.Soil.180_168617 JE.Soil.180_168908 JE.Soil.180_169091 JE.Soil.180_169627 JE.Soil.180_170142 JE.Soil.180_170417 JE.Soil.180_170561 JE.Soil.180_171162 JE.Soil.180_171297 JE.Soil.180_171619 JE.Soil.180_172030 JE.Soil.180_172309 JE.Soil.180_172526 JE.Soil.180_173536 JE.Soil.180_174832 JE.Soil.180_175274 JE.Soil.180_175744 JE.Soil.180_176218 JE.Soil.180_176270 JE.Soil.180_176838 JE.Soil.180_177773 JE.Soil.180_178471 JE.Soil.180_178606 JE.Soil.180_178668 JE.Soil.180_179063 JE.Soil.180_179566 JE.Soil.180_179602 JE.Soil.180_179695 JE.Soil.180_179841 JE.Soil.180_180231 JE.Soil.180_180254 JE.Soil.180_180774 JE.Soil.180_181778 JE.Soil.180_182078 JE.Soil.180_182700 JE.Soil.180_182876 JE.Soil.180_183090 JE.Soil.180_183291 JE.Soil.180_183574 JE.Soil.180_184013 JE.Soil.180_184286 JE.Soil.180_184483 JE.Soil.180_185262 JE.Soil.180_185861 JE.Soil.180_186618 JE.Soil.180_186634 JE.Soil.180_186711 JE.Soil.180_189004 JE.Soil.180_189178 JE.Soil.180_189394 JE.Soil.180_189626 JE.Soil.180_190147 JE.Soil.180_190154 JE.Soil.180_190363 JE.Soil.180_190814 JE.Soil.180_191219 JE.Soil.180_191423 JE.Soil.180_191887 JE.Soil.180_192188 JE.Soil.180_192399 JE.Soil.180_192478 JE.Soil.180_192523 JE.Soil.180_192793 JE.Soil.180_193014 JE.Soil.180_193480 JE.Soil.180_193618 JE.Soil.180_194854 JE.Soil.180_194890 JE.Soil.180_194958 JE.Soil.180_195239 JE.Soil.180_195281 JE.Soil.180_195865 JE.Soil.180_196738 JE.Soil.180_196754 JE.Soil.180_197053 JE.Soil.180_197245 JE.Soil.180_197273 JE.Soil.180_197939 JE.Soil.180_198096 JE.Soil.180_198105 JE.Soil.180_198406 JE.Soil.180_199113 JE.Soil.180_200100 JE.Soil.180_200140 JE.Soil.180_200146 JE.Soil.180_200267 JE.Soil.180_200291 JE.Soil.180_200313 JE.Soil.180_200383 JE.Soil.180_200408 JE.Soil.180_201658 JE.Soil.180_202651 JE.Soil.180_203138 JE.Soil.180_203280 JE.Soil.180_203356 JE.Soil.180_203707 JE.Soil.180_203851 JE.Soil.180_204387 JE.Soil.180_204883 JE.Soil.180_204927 JE.Soil.180_205465 JE.Soil.180_205667 JE.Soil.180_205710 JE.Soil.180_206555 JE.Soil.180_207326 JE.Soil.180_207456 JE.Soil.180_207797 JE.Soil.180_207833 JE.Soil.180_208058 JE.Soil.180_208177 JE.Soil.180_208947 JE.Soil.180_209485 JE.Soil.180_210291 JE.Soil.180_210544 JE.Soil.180_210913 JE.Soil.180_212229 JE.Soil.180_213176 JE.Soil.180_215234 JE.Soil.180_215680 JE.Soil.180_216652 JE.Soil.180_217108 JE.Soil.180_217285 JE.Soil.180_217509 JE.Soil.180_217708 JE.Soil.180_218355 JE.Soil.180_218668 JE.Soil.180_219296 JE.Soil.180_219878 JE.Soil.180_219892 JE.Soil.180_220000 JE.Soil.180_220103 JE.Soil.180_220117 JE.Soil.180_220202 JE.Soil.180_221983 JE.Soil.180_222389 JE.Soil.180_222707 JE.Soil.180_222731 JE.Soil.180_223651 JE.Soil.180_224148 JE.Soil.180_224696 JE.Soil.180_225225 JE.Soil.180_225253 JE.Soil.180_225380 JE.Soil.180_225382 JE.Soil.180_225788 JE.Soil.180_225980 JE.Soil.180_226024 JE.Soil.180_227032 JE.Soil.180_228379 JE.Soil.180_229426 JE.Soil.180_229723 JE.Soil.180_229749 JE.Soil.180_229949 JE.Soil.180_231438 JE.Soil.180_231535 JE.Soil.180_232143 JE.Soil.180_232562 JE.Soil.180_232749 JE.Soil.180_232843 JE.Soil.180_233431 JE.Soil.180_233943 JE.Soil.180_235057 JE.Soil.180_235467 JE.Soil.180_235618 JE.Soil.180_235628 JE.Soil.180_235657 JE.Soil.180_235831 JE.Soil.180_236167 JE.Soil.180_236721 JE.Soil.180_237158 JE.Soil.180_237322 JE.Soil.180_237462 JE.Soil.180_237705 JE.Soil.180_238024 JE.Soil.180_238195 JE.Soil.180_238790 JE.Soil.180_239646 JE.Soil.180_239863 JE.Soil.180_239982 JE.Soil.180_240443 JE.Soil.180_240560 JE.Soil.180_240714 JE.Soil.180_241096 JE.Soil.180_242240 JE.Soil.180_243023 JE.Soil.180_244037 JE.Soil.180_244059 JE.Soil.180_244883 JE.Soil.180_245086 JE.Soil.180_245499 JE.Soil.180_245745 JE.Soil.180_246005 JE.Soil.180_246016 JE.Soil.180_247250 JE.Soil.180_248077 JE.Soil.180_249071 JE.Soil.180_250796 JE.Soil.180_251170 JE.Soil.180_252664 JE.Soil.180_252685 JE.Soil.180_252819 JE.Soil.180_253086 JE.Soil.180_253319 JE.Soil.180_254008 JE.Soil.180_254059 JE.Soil.180_255383 JE.Soil.180_255707 JE.Soil.180_256340 JE.Soil.180_257692 JE.Soil.180_258461 JE.Soil.180_258492 JE.Soil.180_259521 JE.Soil.180_260635 JE.Soil.180_260918 JE.Soil.180_261045 JE.Soil.180_261048 JE.Soil.180_261109 JE.Soil.180_261848 JE.Soil.180_262069 JE.Soil.180_262619 JE.Soil.180_262627 JE.Soil.180_262950 JE.Soil.180_263222 JE.Soil.180_263223 JE.Soil.180_263273 JE.Soil.180_263460 JE.Soil.180_263787 JE.Soil.180_264069 JE.Soil.180_265093 JE.Soil.180_265751 JE.Soil.180_266607 JE.Soil.180_266622 JE.Soil.180_266726 JE.Soil.180_267622 JE.Soil.180_267759 JE.Soil.180_267949 JE.Soil.180_269029 JE.Soil.180_269385 JE.Soil.180_269392 JE.Soil.180_269759 JE.Soil.180_270520 JE.Soil.180_271387 JE.Soil.180_271447 JE.Soil.180_271455 JE.Soil.180_272170 JE.Soil.180_272651 JE.Soil.180_274703 JE.Soil.180_275212 JE.Soil.180_275411 JE.Soil.180_275445 JE.Soil.180_275511 JE.Soil.180_275626 JE.Soil.180_275827 JE.Soil.180_276520 JE.Soil.180_276563 JE.Soil.180_276802 JE.Soil.180_277041 JE.Soil.180_277214 JE.Soil.180_277852 JE.Soil.180_278222 JE.Soil.180_278271 JE.Soil.180_278577 JE.Soil.180_278617 JE.Soil.180_279385 JE.Soil.180_279582 JE.Soil.180_279602 JE.Soil.180_280215 JE.Soil.180_280475 JE.Soil.180_281194 JE.Soil.180_281383 JE.Soil.180_281504 JE.Soil.180_281715 JE.Soil.180_282745 JE.Soil.180_282909 JE.Soil.180_282994 JE.Soil.180_283147 JE.Soil.180_283156 JE.Soil.180_284142 JE.Soil.180_284455 JE.Soil.180_284595 JE.Soil.180_287321 JE.Soil.180_287624 JE.Soil.180_287786 JE.Soil.180_287943 JE.Soil.180_288334 JE.Soil.180_288468 JE.Soil.180_289177 JE.Soil.180_289556 JE.Soil.180_289715 JE.Soil.180_289818 JE.Soil.180_290087 JE.Soil.180_290450 JE.Soil.180_290465 JE.Soil.180_290612 JE.Soil.180_290964 JE.Soil.180_291438 JE.Soil.180_291546 JE.Soil.180_292845 JE.Soil.180_293200 JE.Soil.180_293237 JE.Soil.180_293245 JE.Soil.180_293851 JE.Soil.180_294607 JE.Soil.180_294830 JE.Soil.180_295927 JE.Soil.180_296572 JE.Soil.180_297134 JE.Soil.180_297211 JE.Soil.180_298400 JE.Soil.180_298573 JE.Soil.180_298680 JE.Soil.180_299484 JE.Soil.180_299985 JE.Soil.180_300379 JE.Soil.180_300491 JE.Soil.180_300737 JE.Soil.180_300956 JE.Soil.180_301016 JE.Soil.180_301053 JE.Soil.180_301559 JE.Soil.180_302350 JE.Soil.180_302944 JE.Soil.180_303052 JE.Soil.180_303278 JE.Soil.180_303535 JE.Soil.180_303769 JE.Soil.180_306236 JE.Soil.180_307270 JE.Soil.180_307926 JE.Soil.180_308006 JE.Soil.180_309168 JE.Soil.180_310936 JE.Soil.180_312790 JE.Soil.180_314044 JE.Soil.180_315132 JE.Soil.180_315160 JE.Soil.180_315488 JE.Soil.180_316607 JE.Soil.180_316682 JE.Soil.180_316740 JE.Soil.180_317155 JE.Soil.180_317237 JE.Soil.180_317256 JE.Soil.180_317292 JE.Soil.180_318359 JE.Soil.180_319242 JE.Soil.180_319646 JE.Soil.180_319751 JE.Soil.180_319927 JE.Soil.180_321444 JE.Soil.180_321652 JE.Soil.180_321727 JE.Soil.180_322055 JE.Soil.180_322421 JE.Soil.180_322805 JE.Soil.180_323049 JE.Soil.180_323107 JE.Soil.180_323233 JE.Soil.180_323420 JE.Soil.180_323542 JE.Soil.180_323755 JE.Soil.180_323870 JE.Soil.180_323907 JE.Soil.180_324368 JE.Soil.180_324402 JE.Soil.180_324726 JE.Soil.180_324924 JE.Soil.180_325035 JE.Soil.180_325333 JE.Soil.180_325583 JE.Soil.180_326078 JE.Soil.180_326194 JE.Soil.180_326398 JE.Soil.180_326937 JE.Soil.180_327565 JE.Soil.180_327585 JE.Soil.180_327930 JE.Soil.180_327959 JE.Soil.180_328115 JE.Soil.180_328209 JE.Soil.180_328293 JE.Soil.180_329635 JE.Soil.180_329651 JE.Soil.180_330018 JE.Soil.180_330660 JE.Soil.180_330687 JE.Soil.180_330708 JE.Soil.180_330779 JE.Soil.180_330929 JE.Soil.180_331720 JE.Soil.180_331726 JE.Soil.180_331792 JE.Soil.180_331804 JE.Soil.180_332148 JE.Soil.180_333229 JE.Soil.180_334125 JE.Soil.180_335363 JE.Soil.180_335518 JE.Soil.180_336642 JE.Soil.180_338078 JE.Soil.180_338535 JE.Soil.180_338590 JE.Soil.180_338865 JE.Soil.180_339059 JE.Soil.180_339556 JE.Soil.180_339870 JE.Soil.180_340598 JE.Soil.180_341049 JE.Soil.180_341787 JE.Soil.180_342207 JE.Soil.180_342948 JE.Soil.180_343747 JE.Soil.180_344456 JE.Soil.180_346081 JE.Soil.180_346899 JE.Soil.180_347004 JE.Soil.180_347008 JE.Soil.180_347438 JE.Soil.180_347544 JE.Soil.180_347569 JE.Soil.180_348545 JE.Soil.180_348706 JE.Soil.180_349449 JE.Soil.180_349731 JE.Soil.180_350387 JE.Soil.180_350881 JE.Soil.180_351503 JE.Soil.180_352979 JE.Soil.180_353301 JE.Soil.180_353947 JE.Soil.180_354225 JE.Soil.180_355493 JE.Soil.180_355548 JE.Soil.180_355608 JE.Soil.180_356779 JE.Soil.180_356874 JE.Soil.180_358325 JE.Soil.180_359057 JE.Soil.180_359256 JE.Soil.180_359721 JE.Soil.180_359871 JE.Soil.180_360710 JE.Soil.180_361498 JE.Soil.180_362140 JE.Soil.180_362250 JE.Soil.180_362410 JE.Soil.180_363817 JE.Soil.180_363843 JE.Soil.180_366330 JE.Soil.180_366591 JE.Soil.180_366621 JE.Soil.180_366704 JE.Soil.180_367592 JE.Soil.180_367874 JE.Soil.180_368077 JE.Soil.180_368212 JE.Soil.180_368760 JE.Soil.180_369890 JE.Soil.180_370203 JE.Soil.180_370215 JE.Soil.180_370336 JE.Soil.180_370461 JE.Soil.180_370829 JE.Soil.180_371134 JE.Soil.180_371973 JE.Soil.180_372349 JE.Soil.180_372595 JE.Soil.180_372793 JE.Soil.180_373111 JE.Soil.180_373127 JE.Soil.180_373509 JE.Soil.180_373881 JE.Soil.180_373961 JE.Soil.180_374102 JE.Soil.180_375141 JE.Soil.180_375894 JE.Soil.180_376061 JE.Soil.180_376686 JE.Soil.180_376702 JE.Soil.180_377016 JE.Soil.180_377233 JE.Soil.180_379656 JE.Soil.180_379914 JE.Soil.180_380088 JE.Soil.180_380617 JE.Soil.180_381740 JE.Soil.180_381821 JE.Soil.180_381926 JE.Soil.180_382260 JE.Soil.180_383572 JE.Soil.180_383964 JE.Soil.180_384764 JE.Soil.180_384938 JE.Soil.180_385508 JE.Soil.180_385731 JE.Soil.180_386369 JE.Soil.180_386554 JE.Soil.180_386565 JE.Soil.180_386577 JE.Soil.180_386830 JE.Soil.180_386875 JE.Soil.180_387047 JE.Soil.180_387553 JE.Soil.180_388018 JE.Soil.180_388078 JE.Soil.180_388172 JE.Soil.180_388288 JE.Soil.180_388407 JE.Soil.180_390971 JE.Soil.180_391237 JE.Soil.180_392261 JE.Soil.180_392520 JE.Soil.180_392722 JE.Soil.180_392797 JE.Soil.180_393146 JE.Soil.180_393777 JE.Soil.180_394885 JE.Soil.180_394932 JE.Soil.180_395067 JE.Soil.180_395357 JE.Soil.180_395803 JE.Soil.180_396147 JE.Soil.180_396201 JE.Soil.180_397854 JE.Soil.180_398971 JE.Soil.180_399658 JE.Soil.180_399905 JE.Soil.180_399908 JE.Soil.180_400786 JE.Soil.180_401043 JE.Soil.180_401146 JE.Soil.180_401475 JE.Soil.180_401649 JE.Soil.180_401844 JE.Soil.180_402552 JE.Soil.180_402565 JE.Soil.180_402566 JE.Soil.180_403063 JE.Soil.180_403397 JE.Soil.180_403538 JE.Soil.180_403615 JE.Soil.180_403747 JE.Soil.180_404381 JE.Soil.180_404711 JE.Soil.180_404868 JE.Soil.180_404904 JE.Soil.180_404927 JE.Soil.180_405088 JE.Soil.180_405696 JE.Soil.180_407539 JE.Soil.180_407571 JE.Soil.180_407663 JE.Soil.180_408033 JE.Soil.180_408653 JE.Soil.180_408974 JE.Soil.180_409050 JE.Soil.180_409870 JE.Soil.180_410641 JE.Soil.180_410739 JE.Soil.180_410766 JE.Soil.180_412730 JE.Soil.180_412761 JE.Soil.180_412971 JE.Soil.180_413109 JE.Soil.180_413180 JE.Soil.180_413212 JE.Soil.180_413251 JE.Soil.180_413255 JE.Soil.180_413615 JE.Soil.180_413854 JE.Soil.180_413885 JE.Soil.180_414407 JE.Soil.180_414408 JE.Soil.180_414762 JE.Soil.180_414833 JE.Soil.180_415011 JE.Soil.180_416077 JE.Soil.180_416094 JE.Soil.180_417018 JE.Soil.180_417209 JE.Soil.180_417513 JE.Soil.180_418159 JE.Soil.180_418809 JE.Soil.180_419476 JE.Soil.180_420743 JE.Soil.180_420820 JE.Soil.180_420998 JE.Soil.180_421109 JE.Soil.180_421268 JE.Soil.180_422324 JE.Soil.180_423005 JE.Soil.180_423830 JE.Soil.180_424148 JE.Soil.180_425468 JE.Soil.180_426960 JE.Soil.180_427297 JE.Soil.180_427510 JE.Soil.180_427544 JE.Soil.180_428186 JE.Soil.180_429828 JE.Soil.180_430317 JE.Soil.180_430668 JE.Soil.180_430677 JE.Soil.180_430825 JE.Soil.180_431052 JE.Soil.180_431470 JE.Soil.180_431731 JE.Soil.180_432126 JE.Soil.180_432232 JE.Soil.180_432337 JE.Soil.180_432443 JE.Soil.180_432753 JE.Soil.180_433187 JE.Soil.180_433224 JE.Soil.180_433381 JE.Soil.180_433462 JE.Soil.180_433959 JE.Soil.180_433977 JE.Soil.180_434051 JE.Soil.180_434076 JE.Soil.180_434255 JE.Soil.180_434951 JE.Soil.180_435416 JE.Soil.180_436249 JE.Soil.180_436465 JE.Soil.180_438120 JE.Soil.180_438987 JE.Soil.180_439453 JE.Soil.180_439594 JE.Soil.180_439933 JE.Soil.180_440559 JE.Soil.180_440881 JE.Soil.180_441035 JE.Soil.180_441295 JE.Soil.180_441369 JE.Soil.180_441634 JE.Soil.180_441891 JE.Soil.180_442271 JE.Soil.180_442302 JE.Soil.180_442751 JE.Soil.180_442802 JE.Soil.180_442934 JE.Soil.180_443462 JE.Soil.180_443655 JE.Soil.180_443875 JE.Soil.180_444082 JE.Soil.180_447449 JE.Soil.180_447509 JE.Soil.180_447904 JE.Soil.180_448016 JE.Soil.180_448324 JE.Soil.180_448370 JE.Soil.180_448647 JE.Soil.180_450090 JE.Soil.180_450347 JE.Soil.180_450409 JE.Soil.180_450907 JE.Soil.180_451335 JE.Soil.180_452016 JE.Soil.180_452574 JE.Soil.180_453489 JE.Soil.180_453570 JE.Soil.180_453576 JE.Soil.180_453941 JE.Soil.180_453946 JE.Soil.180_454155 JE.Soil.180_454214 JE.Soil.180_454379 JE.Soil.180_454426 JE.Soil.180_454653 JE.Soil.180_454699 JE.Soil.180_455204 JE.Soil.180_455599 JE.Soil.180_455862 JE.Soil.180_456686 JE.Soil.180_456847 JE.Soil.180_457541 JE.Soil.180_457696 JE.Soil.180_458404 JE.Soil.180_458539 JE.Soil.180_459448 JE.Soil.180_459970 JE.Soil.180_460273 JE.Soil.180_460678 JE.Soil.180_460701 JE.Soil.180_460852 JE.Soil.180_460935 JE.Soil.180_460990 JE.Soil.180_461847 JE.Soil.180_461909 JE.Soil.180_462050 JE.Soil.180_462249 JE.Soil.180_462595 JE.Soil.180_462597 JE.Soil.180_463327 JE.Soil.180_463381 JE.Soil.180_464325 JE.Soil.180_464958 JE.Soil.180_465954 JE.Soil.180_466996 JE.Soil.180_467059 JE.Soil.180_467107 JE.Soil.180_467475 JE.Soil.180_467622 JE.Soil.180_469121 JE.Soil.180_469575 JE.Soil.180_469921 JE.Soil.180_470598 JE.Soil.180_470632 JE.Soil.180_471075 JE.Soil.180_471269 JE.Soil.180_471558 JE.Soil.180_471761 JE.Soil.180_472591 JE.Soil.180_473273 JE.Soil.180_473449 JE.Soil.180_473510 JE.Soil.180_473577 JE.Soil.180_473834 JE.Soil.180_473837 JE.Soil.180_474285 JE.Soil.180_474587 JE.Soil.180_474629 JE.Soil.180_475040 JE.Soil.180_476362 JE.Soil.180_476859 JE.Soil.180_477059 JE.Soil.180_477104 JE.Soil.180_477213 JE.Soil.180_477541 JE.Soil.180_478473 JE.Soil.180_478990 JE.Soil.180_479031 JE.Soil.180_479069 JE.Soil.180_479220 JE.Soil.180_479664 JE.Soil.180_480075 JE.Soil.180_480084 JE.Soil.180_480296 JE.Soil.180_480321 JE.Soil.180_480577 JE.Soil.180_480665 JE.Soil.180_480769 JE.Soil.180_481052 JE.Soil.180_481109 JE.Soil.180_481154 JE.Soil.180_481910 JE.Soil.180_482543 JE.Soil.180_483040 JE.Soil.180_483358 JE.Soil.180_483679 JE.Soil.180_483835 JE.Soil.180_484444 JE.Soil.180_484635 JE.Soil.180_485520 JE.Soil.180_485705 JE.Soil.180_486020 JE.Soil.180_486202 JE.Soil.180_486478 JE.Soil.180_486552 JE.Soil.180_486569 JE.Soil.180_487243 JE.Soil.180_487273 JE.Soil.180_487304 JE.Soil.180_487564 JE.Soil.180_487610 JE.Soil.180_487855 JE.Soil.180_488133 JE.Soil.180_489051 JE.Soil.180_489298 JE.Soil.180_489668 JE.Soil.180_489976 JE.Soil.180_490070 JE.Soil.180_490598 JE.Soil.180_490600 JE.Soil.180_490644 JE.Soil.180_490841 JE.Soil.180_490956 JE.Soil.180_491004 JE.Soil.180_491207 JE.Soil.180_491224 JE.Soil.180_491507 JE.Soil.180_492655 JE.Soil.180_492797 JE.Soil.180_493506 JE.Soil.180_493738 JE.Soil.180_493797 JE.Soil.180_493863 JE.Soil.180_494891 JE.Soil.180_495109 JE.Soil.180_495352 JE.Soil.180_495593 JE.Soil.180_495672 JE.Soil.180_496287 JE.Soil.180_496734 JE.Soil.180_497088 JE.Soil.180_497090 JE.Soil.180_497113 JE.Soil.180_497242 JE.Soil.180_497253 JE.Soil.180_497993 JE.Soil.180_498417 JE.Soil.180_499151 JE.Soil.180_500279 JE.Soil.180_500445 JE.Soil.180_501317 JE.Soil.180_501338 JE.Soil.180_501832 JE.Soil.180_501911 JE.Soil.180_502451 JE.Soil.180_502586 JE.Soil.180_502961 JE.Soil.180_503443 JE.Soil.180_503729 JE.Soil.180_504462 JE.Soil.180_504640 JE.Soil.180_504686 JE.Soil.180_504918 JE.Soil.180_505354 JE.Soil.180_505773 JE.Soil.180_505825 JE.Soil.180_506423 JE.Soil.180_506548 JE.Soil.180_506594 JE.Soil.180_506700 JE.Soil.180_506704 JE.Soil.180_507202 JE.Soil.180_509552 JE.Soil.180_510148 JE.Soil.180_510168 JE.Soil.180_510358 JE.Soil.180_510406 JE.Soil.180_510668 JE.Soil.180_510952 JE.Soil.180_511509 JE.Soil.180_511827 JE.Soil.180_511899 JE.Soil.180_512336 JE.Soil.180_512492 JE.Soil.180_512851 JE.Soil.180_512893 JE.Soil.180_513530 JE.Soil.180_514000 JE.Soil.180_514306 JE.Soil.180_514394 JE.Soil.180_514927 JE.Soil.180_514953 JE.Soil.180_515459 JE.Soil.180_515580 JE.Soil.180_516472 JE.Soil.180_518004 JE.Soil.180_518743 JE.Soil.180_518838 JE.Soil.180_519414 JE.Soil.180_519462 JE.Soil.180_519815 JE.Soil.180_519930 JE.Soil.180_520119 JE.Soil.180_520165 JE.Soil.180_520540 JE.Soil.180_520620 JE.Soil.180_521288 JE.Soil.180_521456 JE.Soil.180_522030 JE.Soil.180_522151 JE.Soil.180_523371 JE.Soil.180_523671 JE.Soil.180_524316 JE.Soil.180_524697 JE.Soil.180_525250 JE.Soil.180_525312 JE.Soil.180_525440 JE.Soil.180_525726 JE.Soil.180_525931 JE.Soil.180_526272 JE.Soil.180_526789 JE.Soil.180_527132 JE.Soil.180_527243 JE.Soil.180_527497 JE.Soil.180_527764 JE.Soil.180_528433 JE.Soil.180_528777 JE.Soil.180_530874 JE.Soil.180_530932 JE.Soil.180_531955 JE.Soil.180_532140 JE.Soil.180_532354 JE.Soil.180_532436 JE.Soil.180_532489 JE.Soil.180_532610 JE.Soil.180_532862 JE.Soil.180_534392 JE.Soil.180_534547 JE.Soil.180_534888 JE.Soil.180_535364 JE.Soil.180_536057 JE.Soil.180_536361 JE.Soil.180_536447 JE.Soil.180_536573 JE.Soil.180_536749 JE.Soil.180_537333 JE.Soil.180_538040 JE.Soil.180_538179 JE.Soil.180_538720 JE.Soil.180_538854 JE.Soil.180_539322 JE.Soil.180_539758 JE.Soil.180_539794 JE.Soil.180_540950 JE.Soil.180_541057 JE.Soil.180_541120 JE.Soil.180_541725 JE.Soil.180_541888 JE.Soil.180_542054 JE.Soil.180_542795 JE.Soil.180_543280 JE.Soil.180_544359 JE.Soil.180_545111 JE.Soil.180_545195 JE.Soil.180_545344 JE.Soil.180_545554 JE.Soil.180_546498 JE.Soil.180_546776 JE.Soil.180_546799 JE.Soil.180_546802 JE.Soil.180_547838 JE.Soil.180_548234 JE.Soil.180_548468 JE.Soil.180_549514 JE.Soil.180_549613 JE.Soil.180_550009 JE.Soil.180_550279 JE.Soil.180_550412 JE.Soil.180_551430 JE.Soil.180_551842 JE.Soil.180_552167 JE.Soil.180_552493 JE.Soil.180_552527 JE.Soil.180_552764 JE.Soil.180_552818 JE.Soil.180_553651 JE.Soil.180_553687 JE.Soil.180_553842 JE.Soil.180_554754 JE.Soil.180_555065 JE.Soil.180_555366 JE.Soil.180_555708 JE.Soil.180_556225 JE.Soil.180_556511 JE.Soil.180_557103 JE.Soil.180_557633 JE.Soil.180_558428 JE.Soil.180_558703 JE.Soil.180_559286 JE.Soil.180_559882 JE.Soil.180_560019 JE.Soil.180_560322 JE.Soil.180_561045 JE.Soil.180_561145 JE.Soil.180_561440 JE.Soil.180_562121 JE.Soil.180_563687 JE.Soil.180_563908 JE.Soil.180_564859 JE.Soil.180_565485 JE.Soil.180_565678 JE.Soil.180_566223 JE.Soil.180_566550 JE.Soil.180_566614 JE.Soil.180_567914 JE.Soil.180_569048 JE.Soil.180_569478 JE.Soil.180_569882 JE.Soil.180_570527 JE.Soil.180_570559 JE.Soil.180_570589 JE.Soil.180_570669 JE.Soil.180_570779 JE.Soil.180_570963 JE.Soil.180_573344 JE.Soil.180_573481 JE.Soil.180_573847 JE.Soil.180_573996 JE.Soil.180_574000 JE.Soil.180_574093 JE.Soil.180_575645 JE.Soil.180_575887 JE.Soil.180_576588 JE.Soil.180_577475 JE.Soil.180_577628 JE.Soil.180_577633 JE.Soil.180_577760 JE.Soil.180_577767 JE.Soil.180_580395 JE.Soil.180_580591 JE.Soil.180_581307 JE.Soil.180_581850 JE.Soil.180_582264 JE.Soil.180_582270 JE.Soil.180_583004 JE.Soil.180_583047 JE.Soil.180_583110 JE.Soil.180_583186 JE.Soil.180_583463 JE.Soil.180_583552 JE.Soil.180_583663 JE.Soil.180_584215 JE.Soil.180_584966 JE.Soil.180_585322 JE.Soil.180_585941 JE.Soil.180_586618 JE.Soil.180_586698 JE.Soil.180_586723 JE.Soil.180_587322 JE.Soil.180_587465 JE.Soil.180_587614 JE.Soil.180_587662 JE.Soil.180_587663 JE.Soil.180_587789 JE.Soil.180_587831 JE.Soil.180_587854 JE.Soil.180_587862 JE.Soil.180_589211 JE.Soil.180_589440 JE.Soil.180_589490 JE.Soil.180_591042 JE.Soil.180_591113 JE.Soil.180_592896 JE.Soil.180_593578 JE.Soil.180_593892 JE.Soil.180_593989 JE.Soil.180_594864 JE.Soil.180_594896 JE.Soil.180_595928 JE.Soil.180_596234 JE.Soil.180_596563 JE.Soil.180_597088 JE.Soil.180_597130 JE.Soil.180_597194 JE.Soil.180_598243 JE.Soil.180_598912 JE.Soil.180_598987 JE.Soil.180_599094 JE.Soil.180_599142 JE.Soil.180_599558 JE.Soil.180_599598 JE.Soil.180_599737 JE.Soil.180_600464 JE.Soil.180_600477 JE.Soil.180_600479 JE.Soil.180_601345 JE.Soil.180_601439 JE.Soil.180_601823 JE.Soil.180_602025 JE.Soil.180_602036 JE.Soil.180_602075 JE.Soil.180_603145 JE.Soil.180_604375 JE.Soil.180_604380 JE.Soil.180_604479 JE.Soil.180_605771 JE.Soil.180_606425 JE.Soil.180_606937 JE.Soil.180_607018 JE.Soil.180_607298 JE.Soil.180_607649 JE.Soil.180_607713 JE.Soil.180_607939 JE.Soil.180_608867 JE.Soil.180_609115 JE.Soil.180_609252 JE.Soil.180_610083 JE.Soil.180_610257 JE.Soil.180_610550 JE.Soil.180_610552 JE.Soil.180_610651 JE.Soil.180_611017 JE.Soil.180_611126 JE.Soil.180_612009 JE.Soil.180_612282 JE.Soil.180_612968 JE.Soil.180_613078 JE.Soil.180_613927 JE.Soil.180_613995 JE.Soil.180_614339 JE.Soil.180_615010 JE.Soil.180_615322 JE.Soil.180_615787 JE.Soil.180_616182 JE.Soil.180_616803 JE.Soil.180_616820 JE.Soil.180_617239 JE.Soil.180_617363 JE.Soil.180_617436 JE.Soil.180_617558 JE.Soil.180_617917 JE.Soil.180_618193 JE.Soil.180_619008 JE.Soil.180_619117 JE.Soil.180_619297 JE.Soil.180_619557 JE.Soil.180_619606 JE.Soil.180_619914 JE.Soil.180_620730 JE.Soil.180_621040 JE.Soil.180_622352 JE.Soil.180_622919 JE.Soil.180_623147 JE.Soil.180_623227 JE.Soil.180_624882 JE.Soil.180_625655 JE.Soil.180_625716 JE.Soil.180_626176 JE.Soil.180_626231 JE.Soil.180_627117 JE.Soil.180_627621 JE.Soil.180_628154 JE.Soil.180_628607 JE.Soil.180_629246 JE.Soil.180_630060 JE.Soil.180_630340 JE.Soil.180_630591 JE.Soil.180_630933 JE.Soil.180_631699 JE.Soil.180_632157 JE.Soil.180_632184 JE.Soil.180_632652 JE.Soil.180_632966 JE.Soil.180_633077 JE.Soil.180_634185 JE.Soil.180_634229 JE.Soil.180_634262 JE.Soil.180_634505 JE.Soil.180_634648 JE.Soil.180_635065 JE.Soil.180_635965 JE.Soil.180_636339 JE.Soil.180_636527 JE.Soil.180_636592 JE.Soil.180_636608 JE.Soil.180_638762 JE.Soil.180_639321 JE.Soil.180_640105 JE.Soil.180_640369 JE.Soil.180_640444 JE.Soil.180_640605 JE.Soil.180_640735 JE.Soil.180_640904 JE.Soil.180_641510 JE.Soil.180_641541 JE.Soil.180_642246 JE.Soil.180_642977 JE.Soil.180_643102 JE.Soil.180_643549 JE.Soil.180_643650 JE.Soil.180_644139 JE.Soil.180_645022 JE.Soil.180_645517 JE.Soil.180_645703 JE.Soil.180_646802 JE.Soil.180_647022 JE.Soil.180_647338 JE.Soil.180_647655 JE.Soil.180_648197 JE.Soil.180_648399 JE.Soil.180_648436 JE.Soil.180_648529 JE.Soil.180_648970 JE.Soil.180_649449 JE.Soil.180_650386 JE.Soil.180_650605 JE.Soil.180_651047 JE.Soil.180_651687 JE.Soil.180_651839 JE.Soil.180_651957 JE.Soil.180_652131 JE.Soil.180_652216 JE.Soil.180_652347 JE.Soil.180_652369 JE.Soil.180_655066 JE.Soil.180_655582 JE.Soil.180_656129 JE.Soil.180_656567 JE.Soil.180_657678 JE.Soil.180_657700 JE.Soil.180_657730 JE.Soil.180_659922 JE.Soil.180_660263 JE.Soil.180_661425 JE.Soil.180_661561 JE.Soil.180_661811 JE.Soil.180_662014 JE.Soil.180_662661 JE.Soil.180_664243 JE.Soil.180_664756 JE.Soil.180_664881 JE.Soil.180_665049 JE.Soil.180_665426 JE.Soil.180_665937 JE.Soil.180_666211 JE.Soil.180_666431 JE.Soil.180_666545 JE.Soil.180_666651 JE.Soil.180_666834 JE.Soil.180_667012 JE.Soil.180_667549 JE.Soil.180_668017 JE.Soil.180_668712 JE.Soil.180_669517 JE.Soil.180_669600 JE.Soil.180_670373 JE.Soil.180_670635 JE.Soil.180_671337 JE.Soil.180_671782 JE.Soil.180_671809 JE.Soil.180_672546 JE.Soil.180_672747 JE.Soil.180_672764 JE.Soil.180_673465 JE.Soil.180_674373 JE.Soil.180_674417 JE.Soil.180_675197 JE.Soil.180_675486 JE.Soil.180_675519 JE.Soil.180_675697 JE.Soil.180_677815 JE.Soil.180_678031 JE.Soil.180_678047 JE.Soil.180_678366 JE.Soil.180_678379 JE.Soil.180_678537 JE.Soil.180_678678 JE.Soil.180_679027 JE.Soil.180_679429 JE.Soil.180_679475 JE.Soil.180_679762 JE.Soil.180_680429 JE.Soil.180_680474 JE.Soil.180_680774 JE.Soil.180_681125 JE.Soil.180_681346 JE.Soil.180_682097 JE.Soil.180_682674 JE.Soil.180_683327 JE.Soil.180_683425 JE.Soil.180_683526 JE.Soil.180_684214 JE.Soil.180_684221 JE.Soil.180_684824 JE.Soil.180_685256 JE.Soil.180_685652 JE.Soil.180_686373 JE.Soil.180_686447 JE.Soil.180_686672 JE.Soil.180_686889 JE.Soil.180_686959 JE.Soil.180_687142 JE.Soil.180_687160 JE.Soil.180_687234 JE.Soil.180_687295 JE.Soil.180_687942 JE.Soil.180_688067 JE.Soil.180_688912 JE.Soil.180_689271 JE.Soil.180_689333 JE.Soil.180_689405 JE.Soil.180_689772 JE.Soil.180_689825 JE.Soil.180_689835 JE.Soil.180_690228 JE.Soil.180_690532 JE.Soil.180_690808 JE.Soil.180_690829 JE.Soil.180_690881 JE.Soil.180_690960 JE.Soil.180_692031 JE.Soil.180_692148 JE.Soil.180_692433 JE.Soil.180_692467 JE.Soil.180_692652 JE.Soil.180_692884 JE.Soil.180_693031 JE.Soil.180_693943 JE.Soil.180_694111 JE.Soil.180_694408 JE.Soil.180_694461 JE.Soil.180_694584 JE.Soil.180_694660 JE.Soil.180_694902 JE.Soil.180_694953 JE.Soil.180_694955 JE.Soil.180_696913 JE.Soil.180_696961 JE.Soil.180_697171 JE.Soil.180_697310 JE.Soil.180_697389 JE.Soil.180_697682 JE.Soil.180_698178 JE.Soil.180_698720 JE.Soil.180_699011 JE.Soil.180_699228 JE.Soil.180_699568 JE.Soil.180_699732 JE.Soil.180_699734 JE.Soil.180_699861 JE.Soil.180_699940 JE.Soil.180_700029 JE.Soil.180_700145 JE.Soil.180_700389 JE.Soil.180_700661 JE.Soil.180_700740 JE.Soil.180_700842 JE.Soil.180_701678 JE.Soil.180_702006 JE.Soil.180_702161 JE.Soil.180_702447 JE.Soil.180_702924 JE.Soil.180_703871 JE.Soil.180_704895 JE.Soil.180_704921 JE.Soil.180_705294 JE.Soil.180_705612 JE.Soil.180_706157 JE.Soil.180_706409 JE.Soil.180_706585 JE.Soil.180_706688 JE.Soil.180_706815 JE.Soil.180_708664 JE.Soil.180_708735 JE.Soil.180_708852 JE.Soil.180_708935 JE.Soil.180_709304 JE.Soil.180_709631 JE.Soil.180_709776 JE.Soil.180_710396 JE.Soil.180_710581 JE.Soil.180_711372 JE.Soil.180_711560 JE.Soil.180_711981 JE.Soil.180_712609 JE.Soil.180_712686 JE.Soil.180_712812 JE.Soil.180_713817 JE.Soil.180_714183 JE.Soil.180_714312 JE.Soil.180_714419 JE.Soil.180_714796 JE.Soil.180_715809 JE.Soil.180_716371 JE.Soil.180_716391 JE.Soil.180_716461 JE.Soil.180_716853 JE.Soil.180_716891 JE.Soil.180_717030 JE.Soil.180_717665 JE.Soil.180_717788 JE.Soil.180_718040 JE.Soil.180_719067 JE.Soil.180_719664 JE.Soil.180_720288 JE.Soil.180_720524 JE.Soil.180_720839 JE.Soil.180_721097 JE.Soil.180_721484 JE.Soil.180_722963 JE.Soil.180_723031 JE.Soil.180_723207 JE.Soil.180_723534 JE.Soil.180_723677 JE.Soil.180_723809 JE.Soil.180_724248 JE.Soil.180_724330 JE.Soil.180_724462 JE.Soil.180_724867 JE.Soil.180_724961 JE.Soil.180_725058 JE.Soil.180_726135 JE.Soil.180_726839 JE.Soil.180_727347 JE.Soil.180_727608 JE.Soil.180_727775 JE.Soil.180_727984 JE.Soil.180_728034 JE.Soil.180_728578 JE.Soil.180_728906 JE.Soil.180_729153 JE.Soil.180_729561 JE.Soil.180_729963 JE.Soil.180_730213 JE.Soil.180_731708 JE.Soil.180_731909 JE.Soil.180_732949 JE.Soil.180_733112 JE.Soil.180_733462 JE.Soil.180_733958 JE.Soil.180_734184 JE.Soil.180_734391 JE.Soil.180_734473 JE.Soil.180_734756 JE.Soil.180_734775 JE.Soil.180_735177 JE.Soil.180_735638 JE.Soil.180_735688 JE.Soil.180_736156 JE.Soil.180_737506 JE.Soil.180_737529 JE.Soil.180_738116 JE.Soil.180_738343 JE.Soil.180_739029 JE.Soil.180_739266 JE.Soil.180_740158 JE.Soil.180_740226 JE.Soil.180_740231 JE.Soil.180_740264 JE.Soil.180_740502 JE.Soil.180_740721 JE.Soil.180_740803 JE.Soil.180_740875 JE.Soil.180_741096 JE.Soil.180_741170 JE.Soil.180_742091 JE.Soil.180_742356 JE.Soil.180_742671 JE.Soil.180_743441 JE.Soil.180_743941 JE.Soil.180_744157 JE.Soil.180_744628 JE.Soil.180_745262 JE.Soil.180_745600 JE.Soil.180_746309 JE.Soil.180_746318 JE.Soil.180_746398 JE.Soil.180_746462 JE.Soil.180_747643 JE.Soil.180_747968 JE.Soil.180_748476 JE.Soil.180_748871 JE.Soil.180_749118 JE.Soil.180_749127 JE.Soil.180_749168 JE.Soil.180_749400 JE.Soil.180_749879 JE.Soil.180_750246 JE.Soil.180_750257 JE.Soil.180_750970 JE.Soil.180_751121 JE.Soil.180_751653 JE.Soil.180_751775 JE.Soil.180_751854 JE.Soil.180_751872 JE.Soil.180_752754 JE.Soil.180_752842 JE.Soil.180_752890 JE.Soil.180_753363 JE.Soil.180_754275 JE.Soil.180_754339 JE.Soil.180_754355 JE.Soil.180_754541 JE.Soil.180_754985 JE.Soil.180_755177 JE.Soil.180_756292 JE.Soil.180_756625 JE.Soil.180_756703 JE.Soil.180_757129 JE.Soil.180_757352 JE.Soil.180_759378 JE.Soil.180_759579 JE.Soil.180_759699 JE.Soil.180_760050 JE.Soil.180_760270 JE.Soil.180_760620 JE.Soil.180_761247 JE.Soil.180_762548 JE.Soil.180_764093 JE.Soil.180_764760 JE.Soil.180_765410 JE.Soil.180_765915 JE.Soil.180_766539 JE.Soil.180_768496 JE.Soil.180_768867 JE.Soil.180_769417 JE.Soil.180_769679 JE.Soil.180_770023 JE.Soil.180_770034 JE.Soil.180_770285 JE.Soil.180_771709 JE.Soil.180_772396 JE.Soil.180_772740 JE.Soil.180_773244 JE.Soil.180_773356 JE.Soil.180_773753 JE.Soil.180_774743 JE.Soil.180_774881 JE.Soil.180_775282 JE.Soil.180_775371 JE.Soil.180_775408 JE.Soil.180_775669 JE.Soil.180_775856 JE.Soil.180_776292 JE.Soil.180_776777 JE.Soil.180_776820 JE.Soil.180_776876 JE.Soil.180_777044 JE.Soil.180_777112 JE.Soil.180_777155 JE.Soil.180_777283 JE.Soil.180_778115 JE.Soil.180_778837 JE.Soil.180_779014 JE.Soil.180_779199 JE.Soil.180_779311 JE.Soil.180_779907 JE.Soil.180_780001 JE.Soil.180_780032 JE.Soil.180_780294 JE.Soil.180_781081 JE.Soil.180_781135 JE.Soil.180_781730 JE.Soil.180_781747 JE.Soil.180_782108 JE.Soil.180_782136 JE.Soil.180_782957 JE.Soil.180_783096 JE.Soil.180_783178 JE.Soil.180_783856 JE.Soil.180_784502 JE.Soil.180_784959 JE.Soil.180_785670 JE.Soil.180_785810 JE.Soil.180_785860 JE.Soil.180_785971 JE.Soil.180_786591 JE.Soil.180_786749 JE.Soil.180_786869 JE.Soil.180_786965 JE.Soil.180_787064 JE.Soil.180_787489 JE.Soil.180_787558 JE.Soil.180_787872 JE.Soil.180_788962 JE.Soil.180_789267 JE.Soil.180_789276 JE.Soil.180_789992 JE.Soil.180_790275 JE.Soil.180_790615 JE.Soil.180_790846 JE.Soil.180_791031 JE.Soil.180_792480 JE.Soil.180_793247 JE.Soil.180_793362 JE.Soil.180_793513 JE.Soil.180_793532 JE.Soil.180_793907 JE.Soil.180_794809 JE.Soil.180_795317 JE.Soil.180_795886 JE.Soil.180_796336 JE.Soil.180_796350 JE.Soil.180_796479 JE.Soil.180_796585 JE.Soil.180_796696 JE.Soil.180_797283 JE.Soil.180_797369 JE.Soil.180_797984 JE.Soil.180_798413 JE.Soil.180_798430 JE.Soil.180_798983 JE.Soil.180_799124 JE.Soil.180_800215 JE.Soil.180_801084 JE.Soil.180_801152 JE.Soil.180_801373 JE.Soil.180_801411 JE.Soil.180_801792 JE.Soil.180_801827 JE.Soil.180_801898 JE.Soil.180_801901 JE.Soil.180_802098 JE.Soil.180_802195 JE.Soil.180_802248 JE.Soil.180_802354 JE.Soil.180_802434 JE.Soil.180_803054 JE.Soil.180_803146 JE.Soil.180_803521 JE.Soil.180_804181 JE.Soil.180_804436 JE.Soil.180_804657 JE.Soil.180_804762 JE.Soil.180_804783 JE.Soil.180_805070 JE.Soil.180_805570 JE.Soil.180_806287 JE.Soil.180_806306 JE.Soil.180_806588 JE.Soil.180_806675 JE.Soil.180_807160 JE.Soil.180_807741 JE.Soil.180_807938 JE.Soil.180_808620 JE.Soil.180_808896 JE.Soil.180_808976 JE.Soil.180_809254 JE.Soil.180_809359 JE.Soil.180_809475 JE.Soil.180_809936 JE.Soil.180_811119 JE.Soil.180_811413 JE.Soil.180_811787 JE.Soil.180_811794 JE.Soil.180_811979 JE.Soil.180_812056 JE.Soil.180_812127 JE.Soil.180_812415 JE.Soil.180_812730 JE.Soil.180_813629 JE.Soil.180_813909 JE.Soil.180_814220 JE.Soil.180_814336 JE.Soil.180_814498 JE.Soil.180_814881 JE.Soil.180_814994 JE.Soil.180_815024 JE.Soil.180_815580 JE.Soil.180_816277 JE.Soil.180_816405 JE.Soil.180_817108 JE.Soil.180_818110 JE.Soil.180_818820 JE.Soil.180_818850 JE.Soil.180_819009 JE.Soil.180_819081 JE.Soil.180_819511 JE.Soil.180_819671 JE.Soil.180_819742 JE.Soil.180_820007 JE.Soil.180_820413 JE.Soil.180_820419 JE.Soil.180_820468 JE.Soil.180_820788 JE.Soil.180_820844 JE.Soil.180_820914 JE.Soil.180_822241 JE.Soil.180_822317 JE.Soil.180_822377 JE.Soil.180_822783 JE.Soil.180_822838 JE.Soil.180_823936 JE.Soil.180_824289 JE.Soil.180_824544 JE.Soil.180_824767 JE.Soil.180_824905 JE.Soil.180_825026 JE.Soil.180_826277 JE.Soil.180_826551 JE.Soil.180_826557 JE.Soil.180_826608 JE.Soil.180_826972 JE.Soil.180_827208 JE.Soil.180_827231 JE.Soil.180_827509 JE.Soil.180_827516 JE.Soil.180_827633 JE.Soil.180_827665 JE.Soil.180_827679 JE.Soil.180_828774 JE.Soil.180_829065 JE.Soil.180_829245 JE.Soil.180_830080 JE.Soil.180_830862 JE.Soil.180_831715 JE.Soil.180_831880 JE.Soil.180_832549 JE.Soil.180_834419 JE.Soil.180_834750 JE.Soil.180_835061 JE.Soil.180_835335 JE.Soil.180_835400 JE.Soil.180_835818 JE.Soil.180_836622 JE.Soil.180_836974 JE.Soil.180_837613 JE.Soil.180_839248 JE.Soil.180_839839 JE.Soil.180_840015 JE.Soil.180_840342 JE.Soil.180_840494 JE.Soil.180_841219 JE.Soil.180_841549 JE.Soil.180_841612 JE.Soil.180_842857 JE.Soil.180_844115 JE.Soil.180_846467 JE.Soil.180_846666 JE.Soil.180_846727 JE.Soil.180_848270 JE.Soil.180_848565 JE.Soil.180_848777 JE.Soil.180_849034 JE.Soil.180_849219 JE.Soil.180_849558 JE.Soil.180_850303 JE.Soil.180_851122 JE.Soil.180_851272 JE.Soil.180_851280 JE.Soil.180_851439 JE.Soil.180_851447 JE.Soil.180_851750 JE.Soil.180_852256 JE.Soil.180_852343 JE.Soil.180_852398 JE.Soil.180_852481 JE.Soil.180_852789 JE.Soil.180_853458 JE.Soil.180_853818 JE.Soil.180_854487 JE.Soil.180_855081 JE.Soil.180_855590 JE.Soil.180_855628 JE.Soil.180_856253 JE.Soil.180_856889 JE.Soil.180_856929 JE.Soil.180_857080 JE.Soil.180_857273 JE.Soil.180_857989 JE.Soil.180_858940 JE.Soil.180_858977 JE.Soil.180_859509 JE.Soil.180_859612 JE.Soil.180_859887 JE.Soil.180_860436 JE.Soil.180_860767 JE.Soil.180_861282 JE.Soil.180_861400 JE.Soil.180_861532 JE.Soil.180_861594 JE.Soil.180_861621 JE.Soil.180_861728 JE.Soil.180_861753 JE.Soil.180_862718 JE.Soil.180_862870 JE.Soil.180_863520 JE.Soil.180_863567 JE.Soil.180_864207 JE.Soil.180_864315 JE.Soil.180_864794 JE.Soil.180_864880 JE.Soil.180_865568 JE.Soil.180_865672 JE.Soil.180_866184 JE.Soil.180_866573 JE.Soil.180_866713 JE.Soil.180_867381 JE.Soil.180_868527 JE.Soil.180_868557 JE.Soil.180_868764 JE.Soil.180_868850 JE.Soil.180_869032 JE.Soil.180_869255 JE.Soil.180_869595 JE.Soil.180_871184 JE.Soil.180_871684 JE.Soil.180_871849 JE.Soil.180_872047 JE.Soil.180_872553 JE.Soil.180_872729 JE.Soil.180_872928 JE.Soil.180_873183 JE.Soil.180_874192 JE.Soil.180_874234 JE.Soil.180_874838 JE.Soil.180_874845 JE.Soil.180_875131 JE.Soil.180_876053 JE.Soil.180_876194 JE.Soil.180_876227 JE.Soil.180_876358 JE.Soil.180_876436 JE.Soil.180_876866 JE.Soil.180_876879 JE.Soil.180_877537 JE.Soil.180_877782 JE.Soil.180_879600 JE.Soil.180_880543 JE.Soil.180_880748 JE.Soil.180_881422 JE.Soil.180_881457 JE.Soil.180_881557 JE.Soil.180_882518 JE.Soil.180_882753 JE.Soil.180_883095 JE.Soil.180_883103 JE.Soil.180_883260 JE.Soil.180_883350 JE.Soil.180_884137 JE.Soil.180_884242 JE.Soil.180_884274 JE.Soil.180_884803 JE.Soil.180_885505 JE.Soil.180_885632 JE.Soil.180_886551 JE.Soil.180_887201 JE.Soil.180_887443 JE.Soil.180_887494 JE.Soil.180_887752 JE.Soil.180_888112 JE.Soil.180_888274 JE.Soil.180_888799 JE.Soil.180_889856 JE.Soil.180_889980 JE.Soil.180_890314 JE.Soil.180_890424 JE.Soil.180_890748 JE.Soil.180_890854 JE.Soil.180_890987 JE.Soil.180_891528 JE.Soil.180_891876 JE.Soil.180_892421 JE.Soil.180_892616 JE.Soil.180_892893 JE.Soil.180_893093 JE.Soil.180_893406 JE.Soil.180_893450 JE.Soil.180_893563 JE.Soil.180_894605 JE.Soil.180_894986 JE.Soil.180_895023 JE.Soil.180_895585 JE.Soil.180_897094 JE.Soil.180_897166 JE.Soil.180_897419 JE.Soil.180_897586 JE.Soil.180_898809 JE.Soil.180_899696 JE.Soil.180_901131 JE.Soil.180_901595 JE.Soil.180_902541 JE.Soil.180_903471 JE.Soil.180_904043 JE.Soil.180_904100 JE.Soil.180_904328 JE.Soil.180_904366 JE.Soil.180_904993 JE.Soil.180_905575 JE.Soil.180_906139 JE.Soil.180_906263 JE.Soil.180_906322 JE.Soil.180_906573 JE.Soil.180_906611 JE.Soil.180_906983 JE.Soil.180_908198 JE.Soil.180_908391 JE.Soil.180_908557 JE.Soil.180_908656 JE.Soil.180_908890 JE.Soil.180_909077 JE.Soil.180_909114 JE.Soil.180_909393 JE.Soil.180_909578 JE.Soil.180_910716 JE.Soil.180_911075 JE.Soil.180_911709 JE.Soil.180_911720 JE.Soil.180_911856 JE.Soil.180_912031 JE.Soil.180_913180 JE.Soil.180_913290 JE.Soil.180_913302 JE.Soil.180_915119 JE.Soil.180_915173 JE.Soil.180_915362 JE.Soil.180_915567 JE.Soil.180_915969 JE.Soil.180_916156 JE.Soil.180_916186 JE.Soil.180_917230 JE.Soil.180_917615 JE.Soil.180_918804 JE.Soil.180_918993 JE.Soil.180_919223 JE.Soil.180_919230 JE.Soil.180_919322 JE.Soil.180_919470 JE.Soil.180_919483 JE.Soil.180_919678 JE.Soil.180_920589 JE.Soil.180_920670 JE.Soil.180_920793 JE.Soil.180_921223 JE.Soil.180_922387 JE.Soil.180_922921 JE.Soil.180_923071 JE.Soil.180_923678 JE.Soil.180_924515 JE.Soil.180_924989 JE.Soil.180_925370 JE.Soil.180_925942 JE.Soil.180_927213 JE.Soil.180_927603 JE.Soil.180_927617 JE.Soil.180_927973 JE.Soil.180_928083 JE.Soil.180_928393 JE.Soil.180_928836 JE.Soil.180_928851 JE.Soil.180_929249 JE.Soil.180_930199 JE.Soil.180_930533 JE.Soil.180_930911 JE.Soil.180_930996 JE.Soil.180_931166 JE.Soil.180_931433 JE.Soil.180_932046 JE.Soil.180_932995 JE.Soil.180_933985 JE.Soil.180_934327 JE.Soil.180_935163 JE.Soil.180_935235 JE.Soil.180_935289 JE.Soil.180_936301 JE.Soil.180_936379 JE.Soil.180_937249 JE.Soil.180_937449 JE.Soil.180_937531 JE.Soil.180_937568 JE.Soil.180_937687 JE.Soil.180_938709 JE.Soil.180_939070 JE.Soil.180_939705 JE.Soil.180_940323 JE.Soil.180_940576 JE.Soil.180_940936 JE.Soil.180_941069 JE.Soil.180_941133 JE.Soil.180_941292 JE.Soil.180_941535 JE.Soil.180_941581 JE.Soil.180_943529 JE.Soil.180_944006 JE.Soil.180_944503 JE.Soil.180_944576 JE.Soil.180_945432 JE.Soil.180_945671 JE.Soil.180_946207 JE.Soil.180_946778 JE.Soil.180_947359 JE.Soil.180_947615 JE.Soil.180_948020 JE.Soil.180_948324 JE.Soil.180_948762 JE.Soil.180_949783 JE.Soil.180_950245 JE.Soil.180_950827 JE.Soil.180_951055 JE.Soil.180_951182 JE.Soil.180_952203 JE.Soil.180_952370 JE.Soil.180_952527 JE.Soil.180_953916 JE.Soil.180_954299 JE.Soil.180_954864 JE.Soil.180_955669 JE.Soil.180_957871 JE.Soil.180_958535 JE.Soil.180_959255 JE.Soil.180_959363 JE.Soil.180_959772 JE.Soil.180_960047 JE.Soil.180_960699 JE.Soil.180_960881 JE.Soil.180_961010 JE.Soil.180_961020 JE.Soil.180_961096 JE.Soil.180_961901 JE.Soil.180_963856 JE.Soil.180_964649 JE.Soil.180_966091 JE.Soil.180_966203 JE.Soil.180_966671 JE.Soil.180_966892 JE.Soil.180_967670 JE.Soil.180_968191 JE.Soil.180_968581 JE.Soil.180_968781 JE.Soil.180_968940 JE.Soil.180_969053 JE.Soil.180_969436 JE.Soil.180_969575 JE.Soil.180_969686 JE.Soil.180_969934 JE.Soil.180_970087 JE.Soil.180_970180 JE.Soil.180_970306 JE.Soil.180_971733 JE.Soil.180_972380 JE.Soil.180_972651 JE.Soil.180_973096 JE.Soil.180_973589 JE.Soil.180_973667 JE.Soil.180_973761 JE.Soil.180_973929 JE.Soil.180_974623 JE.Soil.180_974641 JE.Soil.180_974898 JE.Soil.180_975124 JE.Soil.180_975533 JE.Soil.180_975586 JE.Soil.180_976081 JE.Soil.180_976875 JE.Soil.180_977607 JE.Soil.180_977673 JE.Soil.180_978487 JE.Soil.180_979710 JE.Soil.180_980045 JE.Soil.180_980477 JE.Soil.180_980770 JE.Soil.180_980882 JE.Soil.180_981226 JE.Soil.180_981340 JE.Soil.180_981943 JE.Soil.180_982100 JE.Soil.180_982185 JE.Soil.180_983778 JE.Soil.180_983867 JE.Soil.180_985205 JE.Soil.180_985545 JE.Soil.180_986970 JE.Soil.180_987025 JE.Soil.180_987138 JE.Soil.180_987644 JE.Soil.180_988486 JE.Soil.180_988537 JE.Soil.180_989189 JE.Soil.180_990332 JE.Soil.180_990837 JE.Soil.180_991187 JE.Soil.180_991551 JE.Soil.180_991658 JE.Soil.180_991732 JE.Soil.180_992092 JE.Soil.180_992227 JE.Soil.180_992772 JE.Soil.180_992809 JE.Soil.180_993032 JE.Soil.180_993230 JE.Soil.180_993918 JE.Soil.180_994354 JE.Soil.180_994559 JE.Soil.180_995135 JE.Soil.180_995851 JE.Soil.180_996179 JE.Soil.180_996978 JE.Soil.180_997508 JE.Soil.180_997597 JE.Soil.180_997733 JE.Soil.180_998113 JE.Soil.180_999051 JE.Soil.180_999082 JE.Soil.180_999442 JE.Soil.180_1000199 JE.Soil.180_1000701 JE.Soil.180_1002118 JE.Soil.180_1002853 JE.Soil.180_1002934 JE.Soil.180_1003343 JE.Soil.180_1003625 JE.Soil.180_1004007 JE.Soil.180_1004347 JE.Soil.180_1004355 JE.Soil.180_1004492 JE.Soil.180_1005289 JE.Soil.180_1005735 JE.Soil.180_1005771 JE.Soil.180_1005934 JE.Soil.180_1006529 JE.Soil.180_1007391 JE.Soil.180_1008013 JE.Soil.180_1008840 JE.Soil.180_1009141 JE.Soil.180_1009417 JE.Soil.180_1009493 JE.Soil.180_1009578 JE.Soil.180_1009621 JE.Soil.180_1009895 JE.Soil.180_1010164 JE.Soil.180_1010545 JE.Soil.180_1010635 JE.Soil.180_1010694 JE.Soil.180_1010761 JE.Soil.180_1011069 JE.Soil.180_1011295 JE.Soil.180_1011575 JE.Soil.180_1012427 JE.Soil.180_1012442 JE.Soil.180_1012473 JE.Soil.180_1013430 JE.Soil.180_1013540 JE.Soil.180_1014767 JE.Soil.180_1015691 JE.Soil.180_1015729 JE.Soil.180_1016294 JE.Soil.180_1016443 JE.Soil.180_1016830 JE.Soil.180_1017080 JE.Soil.180_1017494 JE.Soil.180_1017933 JE.Soil.180_1018153 JE.Soil.180_1018291 JE.Soil.180_1018786 JE.Soil.180_1018891 JE.Soil.180_1019037 JE.Soil.180_1019174 JE.Soil.180_1019315 JE.Soil.180_1020233 JE.Soil.180_1020574 JE.Soil.180_1020674 JE.Soil.180_1020968 JE.Soil.180_1021071 JE.Soil.180_1021461 JE.Soil.180_1021662 JE.Soil.180_1022121 JE.Soil.180_1022448 JE.Soil.180_1022698 JE.Soil.180_1023012 JE.Soil.180_1023131 JE.Soil.180_1024507 JE.Soil.180_1024708 JE.Soil.180_1024791 JE.Soil.180_1025042 JE.Soil.180_1025185 JE.Soil.180_1026108 JE.Soil.180_1026129 JE.Soil.180_1027072 JE.Soil.180_1027131 JE.Soil.180_1027236 JE.Soil.180_1027652 JE.Soil.180_1027954 JE.Soil.180_1027975 JE.Soil.180_1028036 JE.Soil.180_1028379 JE.Soil.180_1028763 JE.Soil.180_1029994 JE.Soil.180_1030031 JE.Soil.180_1030101 JE.Soil.180_1030220 JE.Soil.180_1030294 JE.Soil.180_1030385 JE.Soil.180_1030489 JE.Soil.180_1030529 JE.Soil.180_1030897 JE.Soil.180_1031121 JE.Soil.180_1031714 JE.Soil.180_1032173 JE.Soil.180_1032614 JE.Soil.180_1032632 JE.Soil.180_1033926 JE.Soil.180_1035073 JE.Soil.180_1035203 JE.Soil.180_1035478 JE.Soil.180_1035492 JE.Soil.180_1036216 JE.Soil.180_1036398 JE.Soil.180_1036468 JE.Soil.180_1036581 JE.Soil.180_1036656 JE.Soil.180_1036873 JE.Soil.180_1037087 JE.Soil.180_1037142 JE.Soil.180_1037687 JE.Soil.180_1038389 JE.Soil.180_1038523 JE.Soil.180_1038601 JE.Soil.180_1038682 JE.Soil.180_1038992 JE.Soil.180_1039180 JE.Soil.180_1039358 JE.Soil.180_1039846 JE.Soil.180_1040958 JE.Soil.180_1041533 JE.Soil.180_1042101 JE.Soil.180_1042186 JE.Soil.180_1042305 JE.Soil.180_1042946 JE.Soil.180_1043112 JE.Soil.180_1043164 JE.Soil.180_1043421 JE.Soil.180_1043929 JE.Soil.180_1044282 JE.Soil.180_1044313 JE.Soil.180_1044456 JE.Soil.180_1044770 JE.Soil.180_1044980 JE.Soil.180_1045653 JE.Soil.180_1046463 JE.Soil.180_1046936 JE.Soil.180_1047110 JE.Soil.180_1047153 JE.Soil.180_1047961 JE.Soil.180_1048389 JE.Soil.180_1048636 JE.Soil.180_1048895 JE.Soil.180_1048981 JE.Soil.180_1049943 JE.Soil.180_1049993 JE.Soil.180_1050607 JE.Soil.180_1050905 JE.Soil.180_1051436 JE.Soil.180_1051571 JE.Soil.180_1051589 JE.Soil.180_1051759 JE.Soil.180_1052050 JE.Soil.180_1052451 JE.Soil.180_1052692 JE.Soil.180_1053325 JE.Soil.180_1053574 JE.Soil.180_1053720 JE.Soil.180_1053929 JE.Soil.180_1055295 JE.Soil.180_1055829 JE.Soil.180_1056263 JE.Soil.180_1056501 JE.Soil.180_1056696 JE.Soil.180_1056721 JE.Soil.180_1057219 JE.Soil.180_1057831 JE.Soil.180_1057867 JE.Soil.180_1058273 JE.Soil.180_1058679 JE.Soil.180_1059044 JE.Soil.180_1059329 JE.Soil.180_1059724 JE.Soil.180_1059729 JE.Soil.180_1060184 JE.Soil.180_1060260 JE.Soil.180_1060456 JE.Soil.180_1060753 JE.Soil.180_1061023 JE.Soil.180_1061655 JE.Soil.180_1061689 JE.Soil.180_1062437 JE.Soil.180_1063701 JE.Soil.180_1064614 JE.Soil.180_1064630 JE.Soil.180_1064785 JE.Soil.180_1064807 JE.Soil.180_1064834 JE.Soil.180_1064876 JE.Soil.180_1065149 JE.Soil.180_1065231 JE.Soil.180_1065431 JE.Soil.180_1065967 JE.Soil.180_1066550 JE.Soil.180_1067121 JE.Soil.180_1067475 JE.Soil.180_1067703 JE.Soil.180_1067798 JE.Soil.180_1069373 JE.Soil.180_1069854 JE.Soil.180_1070656 JE.Soil.180_1071139 JE.Soil.180_1071187 JE.Soil.180_1071740 JE.Soil.180_1072257 JE.Soil.180_1072299 JE.Soil.180_1073383 JE.Soil.180_1074044 JE.Soil.180_1074396 JE.Soil.180_1074467 JE.Soil.180_1074729 JE.Soil.180_1074827 JE.Soil.180_1074852 JE.Soil.180_1074963 JE.Soil.180_1075067 JE.Soil.180_1075168 JE.Soil.180_1075409 JE.Soil.180_1075914 JE.Soil.180_1076004 JE.Soil.180_1076198 JE.Soil.180_1076453 JE.Soil.180_1076728 JE.Soil.180_1077183 JE.Soil.180_1077480 JE.Soil.180_1077550 JE.Soil.180_1077556 JE.Soil.180_1077560 JE.Soil.180_1078155 JE.Soil.180_1078710 JE.Soil.180_1079451 JE.Soil.180_1079723 JE.Soil.180_1081157 JE.Soil.180_1081178 JE.Soil.180_1082105 JE.Soil.180_1082758 JE.Soil.180_1082838 JE.Soil.180_1082842 JE.Soil.180_1082847 JE.Soil.180_1083065 JE.Soil.180_1084163 JE.Soil.180_1084285 JE.Soil.180_1084362 JE.Soil.180_1084486 JE.Soil.180_1086779 JE.Soil.180_1087089 JE.Soil.180_1087640 JE.Soil.180_1087754 JE.Soil.180_1088132 JE.Soil.180_1088665 JE.Soil.180_1089030 JE.Soil.180_1089091 JE.Soil.180_1089603 JE.Soil.180_1090089 JE.Soil.180_1091532 JE.Soil.180_1091893 JE.Soil.180_1092234 JE.Soil.180_1092492 JE.Soil.180_1093263 JE.Soil.180_1093484 JE.Soil.180_1093614 JE.Soil.180_1093688 JE.Soil.180_1094541 JE.Soil.180_1094575 JE.Soil.180_1094675 JE.Soil.180_1095788 JE.Soil.180_1095871 JE.Soil.180_1095945 JE.Soil.180_1096175 JE.Soil.180_1096187 JE.Soil.180_1096849 JE.Soil.180_1097823 JE.Soil.180_1097833 JE.Soil.180_1097910 JE.Soil.180_1098339 JE.Soil.180_1098389 JE.Soil.180_1098511 JE.Soil.180_1098724 JE.Soil.180_1098988 JE.Soil.180_1099405 JE.Soil.180_1099708 JE.Soil.180_1099875 JE.Soil.180_1100035 JE.Soil.180_1100846 JE.Soil.180_1101436 JE.Soil.180_1101597 JE.Soil.180_1101719 JE.Soil.180_1102053 JE.Soil.180_1102095 JE.Soil.180_1102428 JE.Soil.180_1102695 JE.Soil.180_1103267 JE.Soil.180_1103445 JE.Soil.180_1103506 JE.Soil.180_1103731 JE.Soil.180_1104105 JE.Soil.180_1104447 JE.Soil.180_1104802 JE.Soil.180_1104822 JE.Soil.180_1105288 JE.Soil.180_1105841 JE.Soil.180_1106126 JE.Soil.180_1106484 JE.Soil.180_1107105 JE.Soil.180_1108094 JE.Soil.180_1109249 JE.Soil.180_1109746 JE.Soil.180_1109852 JE.Soil.180_1110215 JE.Soil.180_1110400 JE.Soil.180_1111115 JE.Soil.180_1111272 JE.Soil.180_1111458 JE.Soil.180_1111599 JE.Soil.180_1112974 JE.Soil.180_1113086 JE.Soil.180_1113252 JE.Soil.180_1113835 JE.Soil.180_1114120 JE.Soil.180_1114405 JE.Soil.180_1115080 JE.Soil.180_1115117 JE.Soil.180_1115318 JE.Soil.180_1117716 JE.Soil.180_1118236 JE.Soil.180_1118580 JE.Soil.180_1118889 JE.Soil.180_1119085 JE.Soil.180_1119711 JE.Soil.180_1119801 JE.Soil.180_1119852 JE.Soil.180_1119854 JE.Soil.180_1119924 JE.Soil.180_1120167 JE.Soil.180_1120751 JE.Soil.180_1121251 JE.Soil.180_1121279 JE.Soil.180_1121600 JE.Soil.180_1123230 JE.Soil.180_1123837 JE.Soil.180_1123929 JE.Soil.180_1123969 JE.Soil.180_1124975 JE.Soil.180_1125020 JE.Soil.180_1125090 JE.Soil.180_1125480 JE.Soil.180_1125571 JE.Soil.180_1126163 JE.Soil.180_1126172 JE.Soil.180_1126240 JE.Soil.180_1126514 JE.Soil.180_1126712 JE.Soil.180_1127025 JE.Soil.180_1127979 JE.Soil.180_1128138 JE.Soil.180_1128469 JE.Soil.180_1129426 JE.Soil.180_1129584 JE.Soil.180_1130343 JE.Soil.180_1130882 JE.Soil.180_1131097 JE.Soil.180_1131265 JE.Soil.180_1131602 JE.Soil.180_1131712 JE.Soil.180_1132250 JE.Soil.180_1133084 JE.Soil.180_1133257 JE.Soil.180_1133307 JE.Soil.180_1133327 JE.Soil.180_1133421 JE.Soil.180_1133897 JE.Soil.180_1134416 JE.Soil.180_1134821 JE.Soil.180_1135448 JE.Soil.180_1135879 JE.Soil.180_1135995 JE.Soil.180_1136617 JE.Soil.180_1136993 JE.Soil.180_1137405 JE.Soil.180_1137555 JE.Soil.180_1137792 JE.Soil.180_1138091 JE.Soil.180_1138739 JE.Soil.180_1139280 JE.Soil.180_1139820 JE.Soil.180_1140430 JE.Soil.180_1140467 JE.Soil.180_1140931 JE.Soil.180_1141512 JE.Soil.180_1142144 JE.Soil.180_1143109 JE.Soil.180_1143832 JE.Soil.180_1144012 JE.Soil.180_1144188 JE.Soil.180_1144528 JE.Soil.180_1144645 JE.Soil.180_1144690 JE.Soil.180_1144965 JE.Soil.180_1145249 JE.Soil.180_1145926 JE.Soil.180_1146027 JE.Soil.180_1146618 JE.Soil.180_1146711 JE.Soil.180_1146880 JE.Soil.180_1147184 JE.Soil.180_1147582 JE.Soil.180_1147964 JE.Soil.180_1150863 JE.Soil.180_1150867 JE.Soil.180_1151090 JE.Soil.180_1151210 JE.Soil.180_1151507 JE.Soil.180_1151682 JE.Soil.180_1151982 JE.Soil.180_1152514 JE.Soil.180_1152608 JE.Soil.180_1152668 JE.Soil.180_1152786 JE.Soil.180_1153009 JE.Soil.180_1153090 JE.Soil.180_1153109 JE.Soil.180_1153746 JE.Soil.180_1154252 JE.Soil.180_1154907 JE.Soil.180_1155180 JE.Soil.180_1155752 JE.Soil.180_1156742 JE.Soil.180_1158046 JE.Soil.180_1158076 JE.Soil.180_1158260 JE.Soil.180_1158997 JE.Soil.180_1159390 JE.Soil.180_1159985 JE.Soil.180_1160172 JE.Soil.180_1160183 JE.Soil.180_1161306 JE.Soil.180_1161309 JE.Soil.180_1161343 JE.Soil.180_1161533 JE.Soil.180_1162400 JE.Soil.180_1162414 JE.Soil.180_1163685 JE.Soil.180_1164123 JE.Soil.180_1164312 JE.Soil.180_1164398 JE.Soil.180_1165674 JE.Soil.180_1166578 JE.Soil.180_1166826 JE.Soil.180_1167606 JE.Soil.180_1168049 JE.Soil.180_1169807 JE.Soil.180_1169813 JE.Soil.180_1170074 JE.Soil.180_1170467 JE.Soil.180_1170491 JE.Soil.180_1170518 JE.Soil.180_1170683 JE.Soil.180_1170785 JE.Soil.180_1172772 JE.Soil.180_1173012 JE.Soil.180_1173222 JE.Soil.180_1173566 JE.Soil.180_1174017 JE.Soil.180_1174265 JE.Soil.180_1174999 JE.Soil.180_1175011 JE.Soil.180_1175325 JE.Soil.180_1175444 JE.Soil.180_1175502 JE.Soil.180_1175644 JE.Soil.180_1175730 JE.Soil.180_1175904 JE.Soil.180_1176332 JE.Soil.180_1176380 JE.Soil.180_1176529 JE.Soil.180_1176574 JE.Soil.180_1176714 JE.Soil.180_1176772 JE.Soil.180_1176780 JE.Soil.180_1176897 JE.Soil.180_1177679 JE.Soil.180_1177828 JE.Soil.180_1178005 JE.Soil.180_1178110 JE.Soil.180_1179335 JE.Soil.180_1179670 JE.Soil.180_1180322 JE.Soil.180_1180762 JE.Soil.180_1181046 JE.Soil.180_1181695 JE.Soil.180_1182075 JE.Soil.180_1182247 JE.Soil.180_1182611 JE.Soil.180_1183279 JE.Soil.180_1183334 JE.Soil.180_1184683 JE.Soil.180_1185586 JE.Soil.180_1185620 JE.Soil.180_1185651 JE.Soil.180_1185725 JE.Soil.180_1185822 JE.Soil.180_1186352 JE.Soil.180_1186583 JE.Soil.180_1187133 JE.Soil.180_1187177 JE.Soil.180_1187217 JE.Soil.180_1187817 JE.Soil.180_1188033 JE.Soil.180_1188220 JE.Soil.180_1188256 JE.Soil.180_1188448 JE.Soil.180_1188609 JE.Soil.180_1190116 JE.Soil.180_1190618 JE.Soil.180_1190670 JE.Soil.180_1192895 JE.Soil.180_1192945 JE.Soil.180_1193012 JE.Soil.180_1193832 JE.Soil.180_1193905 JE.Soil.180_1194910 JE.Soil.180_1194918 JE.Soil.180_1195000 JE.Soil.180_1195215 JE.Soil.180_1196679 JE.Soil.180_1196927 JE.Soil.180_1197309 JE.Soil.180_1197490 JE.Soil.180_1198021 JE.Soil.180_1198970 JE.Soil.180_1199288 JE.Soil.180_1199382 JE.Soil.180_1200123 JE.Soil.180_1200335 JE.Soil.180_1200352 JE.Soil.180_1200577 JE.Soil.180_1200908 JE.Soil.180_1201166 JE.Soil.180_1202688 JE.Soil.180_1203211 JE.Soil.180_1203343 JE.Soil.180_1203533 JE.Soil.180_1203672 JE.Soil.180_1204005 JE.Soil.180_1204060 JE.Soil.180_1205185 JE.Soil.180_1206376 JE.Soil.180_1208657 JE.Soil.180_1209186 JE.Soil.180_1209295 JE.Soil.180_1210630 JE.Soil.180_1211485 JE.Soil.180_1211551 JE.Soil.180_1212181 JE.Soil.180_1213238 JE.Soil.180_1214374 JE.Soil.180_1214424 JE.Soil.180_1214798 JE.Soil.180_1215078 JE.Soil.180_1215095 JE.Soil.180_1215419 JE.Soil.180_1215450 JE.Soil.180_1215457 JE.Soil.180_1215496 JE.Soil.180_1215589 JE.Soil.180_1215936 JE.Soil.180_1216261 JE.Soil.180_1217114 JE.Soil.180_1217252 JE.Soil.180_1217479 JE.Soil.180_1217591 JE.Soil.180_1217801 JE.Soil.180_1218266 JE.Soil.180_1218349 JE.Soil.180_1219078 JE.Soil.180_1219291 JE.Soil.180_1219311 JE.Soil.180_1219388 JE.Soil.180_1219412 JE.Soil.180_1220305 JE.Soil.180_1220767 JE.Soil.180_1220776 JE.Soil.180_1220977 JE.Soil.180_1220994 JE.Soil.180_1221015 JE.Soil.180_1221550 JE.Soil.180_1222075 JE.Soil.180_1222405 JE.Soil.180_1222477 JE.Soil.180_1223145 JE.Soil.180_1226017 JE.Soil.180_1226063 JE.Soil.180_1226819 JE.Soil.180_1227933 JE.Soil.180_1230030 JE.Soil.180_1230415 JE.Soil.180_1230730 JE.Soil.180_1230970 JE.Soil.180_1231073 JE.Soil.180_1232006 JE.Soil.180_1232248 JE.Soil.180_1232405 JE.Soil.180_1232499 JE.Soil.180_1232780 JE.Soil.180_1236312 JE.Soil.180_1236460 JE.Soil.180_1236765 JE.Soil.180_1237575 JE.Soil.180_1237912 JE.Soil.180_1238330 JE.Soil.180_1238411 JE.Soil.180_1238756 JE.Soil.180_1238813 JE.Soil.180_1239759 JE.Soil.180_1239869 JE.Soil.180_1240095 JE.Soil.180_1240114 JE.Soil.180_1240268 JE.Soil.180_1240819 JE.Soil.180_1240896 JE.Soil.180_1241076 JE.Soil.180_1241774 JE.Soil.180_1241784 JE.Soil.180_1241837 JE.Soil.180_1241941 JE.Soil.180_1242654 JE.Soil.180_1243031 JE.Soil.180_1243542 JE.Soil.180_1243835 JE.Soil.180_1243917 JE.Soil.180_1243931 JE.Soil.180_1243935 JE.Soil.180_1243968 JE.Soil.180_1244107 JE.Soil.180_1244248 JE.Soil.180_1244251 JE.Soil.180_1245118 JE.Soil.180_1245621 JE.Soil.180_1245823 JE.Soil.180_1247548 JE.Soil.180_1247704 JE.Soil.180_1247778 JE.Soil.180_1247849 JE.Soil.180_1248722 JE.Soil.180_1248903 JE.Soil.180_1249002 JE.Soil.180_1249948 JE.Soil.180_1250262 JE.Soil.180_1251267 JE.Soil.180_1251998 JE.Soil.180_1252150 JE.Soil.180_1253224 JE.Soil.180_1253401 JE.Soil.180_1253773 JE.Soil.180_1254305 JE.Soil.180_1255321 JE.Soil.180_1255379 JE.Soil.180_1256013 JE.Soil.180_1256532 JE.Soil.180_1256595 JE.Soil.180_1257337 JE.Soil.180_1258179 JE.Soil.180_1258183 JE.Soil.180_1258380 JE.Soil.180_1259656 JE.Soil.180_1259978 JE.Soil.180_1261174 JE.Soil.180_1261910 JE.Soil.180_1262695 JE.Soil.180_1262875 JE.Soil.180_1264074 JE.Soil.180_1264803 JE.Soil.180_1265341 JE.Soil.180_1265488 JE.Soil.180_1265967 JE.Soil.180_1266218 JE.Soil.180_1266375 JE.Soil.180_1267098 JE.Soil.180_1267629 JE.Soil.180_1267760 JE.Soil.180_1267913 JE.Soil.180_1267945 JE.Soil.180_1268667 JE.Soil.180_1268734 JE.Soil.180_1269040 JE.Soil.180_1269245 JE.Soil.180_1269980 JE.Soil.180_1270089 JE.Soil.180_1270241 JE.Soil.180_1271478 JE.Soil.180_1271660 JE.Soil.180_1271811 JE.Soil.180_1272555 JE.Soil.180_1272609 JE.Soil.180_1272905 JE.Soil.180_1273263 JE.Soil.180_1273264 JE.Soil.180_1274467 JE.Soil.180_1274895 JE.Soil.180_1275359 JE.Soil.180_1275914 JE.Soil.180_1277488 JE.Soil.180_1277967 JE.Soil.180_1278469 JE.Soil.180_1278732 JE.Soil.180_1279340 JE.Soil.180_1279633 JE.Soil.180_1279792 JE.Soil.180_1279811 JE.Soil.180_1279844 JE.Soil.180_1280516 JE.Soil.180_1280523 JE.Soil.180_1281003 JE.Soil.180_1281312 JE.Soil.180_1281404 JE.Soil.180_1281632 JE.Soil.180_1281986 JE.Soil.180_1282164 JE.Soil.180_1282181 JE.Soil.180_1282278 JE.Soil.180_1282660 JE.Soil.180_1283172 JE.Soil.180_1283300 JE.Soil.180_1284313 JE.Soil.180_1284636 JE.Soil.180_1285138 JE.Soil.180_1285213 JE.Soil.180_1285796 JE.Soil.180_1286334 JE.Soil.180_1286630 JE.Soil.180_1286643 JE.Soil.180_1286883 JE.Soil.180_1287057 JE.Soil.180_1287825 JE.Soil.180_1288296 JE.Soil.180_1288585 JE.Soil.180_1288992 JE.Soil.180_1289088 JE.Soil.180_1289652 JE.Soil.180_1289738 JE.Soil.180_1289909 JE.Soil.180_1290970 JE.Soil.180_1291374 JE.Soil.180_1291419 JE.Soil.180_1291654 JE.Soil.180_1291749 JE.Soil.180_1291998 JE.Soil.180_1292315 JE.Soil.180_1292425 JE.Soil.180_1293333 JE.Soil.180_1293876 JE.Soil.180_1294064 JE.Soil.180_1294178 JE.Soil.180_1296532 JE.Soil.180_1298730 JE.Soil.180_1299131 JE.Soil.180_1299343 JE.Soil.180_1299489 JE.Soil.180_1299522 JE.Soil.180_1300447 JE.Soil.180_1300892 JE.Soil.180_1301173 JE.Soil.180_1301504 JE.Soil.180_1301568 JE.Soil.180_1302229 JE.Soil.180_1302940 JE.Soil.180_1303452 JE.Soil.180_1303891 JE.Soil.180_1303999 JE.Soil.180_1304402 JE.Soil.180_1304670 JE.Soil.180_1305084 JE.Soil.180_1305138 JE.Soil.180_1305360 JE.Soil.180_1305594 JE.Soil.180_1305646 JE.Soil.180_1305818 JE.Soil.180_1305891 JE.Soil.180_1306225 JE.Soil.180_1306299 JE.Soil.180_1306424 JE.Soil.180_1306540 JE.Soil.180_1307807 JE.Soil.180_1308166 JE.Soil.180_1308332 JE.Soil.180_1308591 JE.Soil.180_1309111 JE.Soil.180_1309979 JE.Soil.180_1310085 JE.Soil.180_1310388 JE.Soil.180_1311760 JE.Soil.180_1311850 JE.Soil.180_1311880 JE.Soil.180_1312198 JE.Soil.180_1312484 JE.Soil.180_1312892 JE.Soil.180_1313509 JE.Soil.180_1314030 JE.Soil.180_1314097 JE.Soil.180_1314894 JE.Soil.180_1315059 JE.Soil.180_1315448 JE.Soil.180_1315531 JE.Soil.180_1316209 JE.Soil.180_1316718 JE.Soil.180_1317045 JE.Soil.180_1318265 JE.Soil.180_1318455 JE.Soil.180_1319442 JE.Soil.180_1319734 JE.Soil.180_1320111 JE.Soil.180_1320817 JE.Soil.180_1321006 JE.Soil.180_1321610 JE.Soil.180_1322263 JE.Soil.180_1322433 JE.Soil.180_1322633 JE.Soil.180_1322669 JE.Soil.180_1323071 JE.Soil.180_1323177 JE.Soil.180_1324112 JE.Soil.180_1324229 JE.Soil.180_1325134 JE.Soil.180_1325273 JE.Soil.180_1325320 JE.Soil.180_1325639 JE.Soil.180_1325672 JE.Soil.180_1325798 JE.Soil.180_1326952 JE.Soil.180_1327124 JE.Soil.180_1327651 JE.Soil.180_1328167 JE.Soil.180_1328520 JE.Soil.180_1328829 JE.Soil.180_1329075 JE.Soil.180_1329115 JE.Soil.180_1329311 JE.Soil.180_1329480 JE.Soil.180_1329982 JE.Soil.180_1331007 JE.Soil.180_1331512 JE.Soil.180_1332474 JE.Soil.180_1333169 JE.Soil.180_1333173 JE.Soil.180_1333476 JE.Soil.180_1333982 JE.Soil.180_1334059 JE.Soil.180_1334529 JE.Soil.180_1334665 JE.Soil.180_1334939 JE.Soil.180_1335481 JE.Soil.180_1335502 JE.Soil.180_1335958 JE.Soil.180_1336330 JE.Soil.180_1336787 JE.Soil.180_1336853 JE.Soil.180_1336973 JE.Soil.180_1337677 JE.Soil.180_1338306 JE.Soil.180_1338776 JE.Soil.180_1338871 JE.Soil.180_1339325 JE.Soil.180_1340027 JE.Soil.180_1340316 JE.Soil.180_1340390 JE.Soil.180_1340889 JE.Soil.180_1341170 JE.Soil.180_1341928 JE.Soil.180_1342028 JE.Soil.180_1342882 JE.Soil.180_1343272 JE.Soil.180_1343285 JE.Soil.180_1343503 JE.Soil.180_1343630 JE.Soil.180_1343745 JE.Soil.180_1343923 JE.Soil.180_1344323 JE.Soil.180_1344679 JE.Soil.180_1345333 JE.Soil.180_1345837 JE.Soil.180_1346166 JE.Soil.180_1346672 JE.Soil.180_1346868 JE.Soil.180_1347328 JE.Soil.180_1347471 JE.Soil.180_1347614 JE.Soil.180_1347815 JE.Soil.180_1349750 JE.Soil.180_1349976 JE.Soil.180_1350171 JE.Soil.180_1350242 JE.Soil.180_1350296 JE.Soil.180_1350614 JE.Soil.180_1350729 JE.Soil.180_1350891 JE.Soil.180_1351874 JE.Soil.180_1351976 JE.Soil.180_1352078 JE.Soil.180_1352105 JE.Soil.180_1352216 JE.Soil.180_1352516 JE.Soil.180_1353351 JE.Soil.180_1353678 JE.Soil.180_1353740 JE.Soil.180_1354037 JE.Soil.180_1354510 JE.Soil.180_1355173 JE.Soil.180_1355470 JE.Soil.180_1356056 JE.Soil.180_1356338 JE.Soil.180_1356483 JE.Soil.180_1356502 JE.Soil.180_1356628 JE.Soil.180_1357111 JE.Soil.180_1357168 JE.Soil.180_1357456 JE.Soil.180_1358040 JE.Soil.180_1358179 JE.Soil.180_1359000 JE.Soil.180_1359902 JE.Soil.180_1360018 JE.Soil.180_1360127 JE.Soil.180_1360349 JE.Soil.180_1360398 JE.Soil.180_1361013 JE.Soil.180_1361508 JE.Soil.180_1362030 JE.Soil.180_1362170 JE.Soil.180_1363978 JE.Soil.180_1364979 JE.Soil.180_1365452 JE.Soil.180_1365534 JE.Soil.180_1366263 JE.Soil.180_1367167 JE.Soil.180_1367194 JE.Soil.180_1367440 JE.Soil.180_1368703 JE.Soil.180_1368920 JE.Soil.180_1369370 JE.Soil.180_1369853 JE.Soil.180_1369906 JE.Soil.180_1370493 JE.Soil.180_1371175 JE.Soil.180_1372253 JE.Soil.180_1372395 JE.Soil.180_1372591 JE.Soil.180_1372787 JE.Soil.180_1372798 JE.Soil.180_1374248 JE.Soil.180_1374802 JE.Soil.180_1375073 JE.Soil.180_1376062 JE.Soil.180_1376741 JE.Soil.180_1378061 JE.Soil.180_1379408 JE.Soil.180_1379597 JE.Soil.180_1379813 JE.Soil.180_1379920 JE.Soil.180_1380231 JE.Soil.180_1380266 JE.Soil.180_1380373 JE.Soil.180_1380414 JE.Soil.180_1380477 JE.Soil.180_1380520 JE.Soil.180_1381412 JE.Soil.180_1381471 JE.Soil.180_1382056 JE.Soil.180_1382259 JE.Soil.180_1384042 JE.Soil.180_1384896 JE.Soil.180_1385154 JE.Soil.180_1385373 JE.Soil.180_1385857 JE.Soil.180_1385922 JE.Soil.180_1386172 JE.Soil.180_1386255 JE.Soil.180_1386622 JE.Soil.180_1387018 JE.Soil.180_1387229 JE.Soil.180_1388208 JE.Soil.180_1388209 JE.Soil.180_1388215 JE.Soil.180_1388222 JE.Soil.180_1389325 JE.Soil.180_1389818 JE.Soil.180_1389825 JE.Soil.180_1390334 JE.Soil.180_1390646 JE.Soil.180_1390821 JE.Soil.180_1390952 JE.Soil.180_1391090 JE.Soil.180_1391616 JE.Soil.180_1392044 JE.Soil.180_1392172 JE.Soil.180_1393073 JE.Soil.180_1393369 JE.Soil.180_1393917 JE.Soil.180_1394759 JE.Soil.180_1396177 JE.Soil.180_1396444 JE.Soil.180_1396693 JE.Soil.180_1396771 JE.Soil.180_1397165 JE.Soil.180_1397512 JE.Soil.180_1397921 JE.Soil.180_1399502 JE.Soil.180_1400170 JE.Soil.180_1400639 JE.Soil.180_1400897 JE.Soil.180_1401001 JE.Soil.180_1401074 JE.Soil.180_1401076 JE.Soil.180_1402043 JE.Soil.180_1402372 JE.Soil.180_1402587 JE.Soil.180_1403665 JE.Soil.180_1403669 JE.Soil.180_1403891 JE.Soil.180_1404010 JE.Soil.180_1404404 JE.Soil.180_1404485 JE.Soil.180_1405201 JE.Soil.180_1405868 JE.Soil.180_1406449 JE.Soil.180_1406717 JE.Soil.180_1406989 JE.Soil.180_1408369 JE.Soil.180_1408653 JE.Soil.180_1409357 JE.Soil.180_1409945 JE.Soil.180_1410483 JE.Soil.180_1410489 JE.Soil.180_1411055 JE.Soil.180_1411150 JE.Soil.180_1411683 JE.Soil.180_1411874 JE.Soil.180_1413066 JE.Soil.180_1413296 JE.Soil.180_1413317 JE.Soil.180_1413385 JE.Soil.180_1413848 JE.Soil.180_1414488 JE.Soil.180_1415225 JE.Soil.180_1415467 JE.Soil.180_1415811 JE.Soil.180_1416515 JE.Soil.180_1417708 JE.Soil.180_1418263 JE.Soil.180_1418474 JE.Soil.180_1418627 JE.Soil.180_1419079 JE.Soil.180_1419287 JE.Soil.180_1419418 JE.Soil.180_1419482 JE.Soil.180_1420106 JE.Soil.180_1420239 JE.Soil.180_1420713 JE.Soil.180_1420864 JE.Soil.180_1420962 JE.Soil.180_1421008 JE.Soil.180_1421654 JE.Soil.180_1421697 JE.Soil.180_1421778 JE.Soil.180_1422202 JE.Soil.180_1423103 JE.Soil.180_1424360 JE.Soil.180_1424728 JE.Soil.180_1426361 JE.Soil.180_1426756 JE.Soil.180_1427074 JE.Soil.180_1427163 JE.Soil.180_1427169 JE.Soil.180_1427490 JE.Soil.180_1428018 JE.Soil.180_1428137 JE.Soil.180_1428312 JE.Soil.180_1428527 JE.Soil.180_1428714 JE.Soil.180_1429241 JE.Soil.180_1430162 JE.Soil.180_1431768 JE.Soil.180_1432790 JE.Soil.180_1432947 JE.Soil.180_1433019 JE.Soil.180_1433662 JE.Soil.180_1433980 JE.Soil.180_1434787 JE.Soil.180_1435497 JE.Soil.180_1436086 JE.Soil.180_1436262 JE.Soil.180_1436878 JE.Soil.180_1437304 JE.Soil.180_1438184 JE.Soil.180_1438414 JE.Soil.180_1439506 JE.Soil.180_1440440 JE.Soil.180_1440577 JE.Soil.180_1440662 JE.Soil.180_1440797 JE.Soil.180_1441974 JE.Soil.180_1442099 JE.Soil.180_1442239 JE.Soil.180_1442328 JE.Soil.180_1442336 JE.Soil.180_1442423 JE.Soil.180_1442664 JE.Soil.180_1443167 JE.Soil.180_1443419 JE.Soil.180_1444112 JE.Soil.180_1444454 JE.Soil.180_1444823 JE.Soil.180_1445508 JE.Soil.180_1445879 JE.Soil.180_1446340 JE.Soil.180_1446388 JE.Soil.180_1446483 JE.Soil.180_1446855 JE.Soil.180_1446861 JE.Soil.180_1447004 JE.Soil.180_1447061 JE.Soil.180_1447784 JE.Soil.180_1448135 JE.Soil.180_1449326 JE.Soil.180_1451332 JE.Soil.180_1452389 JE.Soil.180_1453422 JE.Soil.180_1453449 JE.Soil.180_1453681 JE.Soil.180_1454095 JE.Soil.180_1454646 JE.Soil.180_1455086 JE.Soil.180_1455169 JE.Soil.180_1456192 JE.Soil.180_1456457 JE.Soil.180_1457286 JE.Soil.180_1457710 JE.Soil.180_1458312 JE.Soil.180_1458317 JE.Soil.180_1458676 JE.Soil.180_1459098 JE.Soil.180_1459345 JE.Soil.180_1459501 JE.Soil.180_1460250 JE.Soil.180_1460308 JE.Soil.180_1460366 JE.Soil.180_1460921 JE.Soil.180_1460951 JE.Soil.180_1461158 JE.Soil.180_1461819 JE.Soil.180_1462177 JE.Soil.180_1462577 JE.Soil.180_1462802 JE.Soil.180_1463042 JE.Soil.180_1463581 JE.Soil.180_1464608 JE.Soil.180_1464659 JE.Soil.180_1464668 JE.Soil.180_1464738 JE.Soil.180_1465338 JE.Soil.180_1466640 JE.Soil.180_1467022 JE.Soil.180_1467238 JE.Soil.180_1467711 JE.Soil.180_1467802 JE.Soil.180_1468052 JE.Soil.180_1468176 JE.Soil.180_1468180 JE.Soil.180_1468315 JE.Soil.180_1469277 JE.Soil.180_1469578 JE.Soil.180_1469886 JE.Soil.180_1470044 JE.Soil.180_1470783 JE.Soil.180_1470863 JE.Soil.180_1471123 JE.Soil.180_1472235 JE.Soil.180_1472368 JE.Soil.180_1473003 JE.Soil.180_1473546 JE.Soil.180_1473547 JE.Soil.180_1473725 JE.Soil.180_1473761 JE.Soil.180_1473797 JE.Soil.180_1474374 JE.Soil.180_1474647 JE.Soil.180_1474963 JE.Soil.180_1475174 JE.Soil.180_1475370 JE.Soil.180_1475677 JE.Soil.180_1476369 JE.Soil.180_1477121 JE.Soil.180_1477940 JE.Soil.180_1478842 JE.Soil.180_1479916 JE.Soil.180_1480253 JE.Soil.180_1480361 JE.Soil.180_1481202 JE.Soil.180_1481282 JE.Soil.180_1481858 JE.Soil.180_1483213 JE.Soil.180_1483542 JE.Soil.180_1483788 JE.Soil.180_1484066 JE.Soil.180_1484807 JE.Soil.180_1484814 JE.Soil.180_1485408 JE.Soil.180_1485481 JE.Soil.180_1485548 JE.Soil.180_1486076 JE.Soil.180_1486413 JE.Soil.180_1486519 JE.Soil.180_1486685 JE.Soil.180_1486884 JE.Soil.180_1487489 JE.Soil.180_1488392 JE.Soil.180_1488871 JE.Soil.180_1489160 JE.Soil.180_1489162 JE.Soil.180_1489164 JE.Soil.180_1489238 JE.Soil.180_1489245 JE.Soil.180_1490823 JE.Soil.180_1491131 JE.Soil.180_1491340 JE.Soil.180_1491447 JE.Soil.180_1491762 JE.Soil.180_1492267 JE.Soil.180_1492500 JE.Soil.180_1492710 JE.Soil.180_1493073 JE.Soil.180_1493123 JE.Soil.180_1494470 JE.Soil.180_1494505 JE.Soil.180_1495781 JE.Soil.180_1496498 JE.Soil.180_1496826 JE.Soil.180_1496999 JE.Soil.180_1497199 JE.Soil.180_1497541 JE.Soil.180_1497908 JE.Soil.180_1498383 JE.Soil.180_1498446 JE.Soil.180_1498477 JE.Soil.180_1498878 JE.Soil.180_1499004 JE.Soil.180_1499433 JE.Soil.180_1499469 JE.Soil.180_1499488 JE.Soil.180_1499686 JE.Soil.180_1499816 JE.Soil.180_1500204 JE.Soil.180_1500892 JE.Soil.180_1500972 JE.Soil.180_1501293 JE.Soil.180_1502226 JE.Soil.180_1502508 JE.Soil.180_1502525 JE.Soil.180_1503927 JE.Soil.180_1504108 JE.Soil.180_1504139 JE.Soil.180_1504417 JE.Soil.180_1504490 JE.Soil.180_1504695 JE.Soil.180_1505019 JE.Soil.180_1505584 JE.Soil.180_1506023 JE.Soil.180_1506839 JE.Soil.180_1507075 JE.Soil.180_1507377 JE.Soil.180_1508324 JE.Soil.180_1508469 JE.Soil.180_1509707 JE.Soil.180_1509825 JE.Soil.180_1509876 JE.Soil.180_1510083 JE.Soil.180_1512011 JE.Soil.180_1512330 JE.Soil.180_1513580 JE.Soil.180_1513829 JE.Soil.180_1513929 JE.Soil.180_1514089 JE.Soil.180_1514709 JE.Soil.180_1514731 JE.Soil.180_1515100 JE.Soil.180_1517190 JE.Soil.180_1517239 JE.Soil.180_1517960 JE.Soil.180_1518158 JE.Soil.180_1518337 JE.Soil.180_1519268 JE.Soil.180_1519516 JE.Soil.180_1520889 JE.Soil.180_1521160 JE.Soil.180_1522392 JE.Soil.180_1522675 JE.Soil.180_1523677 JE.Soil.180_1524289 JE.Soil.180_1524747 JE.Soil.180_1525430 JE.Soil.180_1525523 JE.Soil.180_1525804 JE.Soil.180_1525919 JE.Soil.180_1526082 JE.Soil.180_1526091 JE.Soil.180_1526447 JE.Soil.180_1526529 JE.Soil.180_1526913 JE.Soil.180_1527070 JE.Soil.180_1527162 JE.Soil.180_1527258 JE.Soil.180_1527794 JE.Soil.180_1528331 JE.Soil.180_1528361 JE.Soil.180_1528574 JE.Soil.180_1528584 JE.Soil.180_1529315 JE.Soil.180_1529722 JE.Soil.180_1529894 JE.Soil.180_1529908 JE.Soil.180_1530033 JE.Soil.180_1530185 JE.Soil.180_1530343 JE.Soil.180_1530848 JE.Soil.180_1530870 JE.Soil.180_1530902 JE.Soil.180_1531894 JE.Soil.180_1532133 JE.Soil.180_1532343 JE.Soil.180_1533528 JE.Soil.180_1534589 JE.Soil.180_1534660 JE.Soil.180_1534741 JE.Soil.180_1535605 JE.Soil.180_1536084 JE.Soil.180_1536374 JE.Soil.180_1536918 JE.Soil.180_1537727 JE.Soil.180_1537735 JE.Soil.180_1537821 JE.Soil.180_1538374 JE.Soil.180_1538571 JE.Soil.180_1538575 JE.Soil.180_1538794 JE.Soil.180_1539864 JE.Soil.180_1540051 JE.Soil.180_1540498 JE.Soil.180_1540740 JE.Soil.180_1540925 JE.Soil.180_1541219 JE.Soil.180_1541460 JE.Soil.180_1541506 JE.Soil.180_1541640 JE.Soil.180_1541679 JE.Soil.180_1542822 JE.Soil.180_1543062 JE.Soil.180_1543097 JE.Soil.180_1543179 JE.Soil.180_1543440 JE.Soil.180_1546358 JE.Soil.180_1547083 JE.Soil.180_1547485 JE.Soil.180_1547661 JE.Soil.180_1548004 JE.Soil.180_1549350 JE.Soil.180_1549738 JE.Soil.180_1549878 JE.Soil.180_1549925 JE.Soil.180_1550145 JE.Soil.180_1550513 JE.Soil.180_1551010 JE.Soil.180_1551161 JE.Soil.180_1552384 JE.Soil.180_1552628 JE.Soil.180_1552803 JE.Soil.180_1552855 JE.Soil.180_1553000 JE.Soil.180_1553092 JE.Soil.180_1553301 JE.Soil.180_1553664 JE.Soil.180_1553783 JE.Soil.180_1554811 JE.Soil.180_1555119 JE.Soil.180_1555297 JE.Soil.180_1555441 JE.Soil.180_1556476 JE.Soil.180_1556966 JE.Soil.180_1558718 JE.Soil.180_1558932 JE.Soil.180_1559173 JE.Soil.180_1559565 JE.Soil.180_1559605 JE.Soil.180_1559632 JE.Soil.180_1561026 JE.Soil.180_1561398 JE.Soil.180_1561476 JE.Soil.180_1561557 JE.Soil.180_1561980 JE.Soil.180_1563018 JE.Soil.180_1563068 JE.Soil.180_1563154 JE.Soil.180_1563233 JE.Soil.180_1563541 JE.Soil.180_1564296 JE.Soil.180_1564315 JE.Soil.180_1564379 JE.Soil.180_1565079 JE.Soil.180_1565558 JE.Soil.180_1565953 JE.Soil.180_1566159 JE.Soil.180_1566184 JE.Soil.180_1566437 JE.Soil.180_1566716 JE.Soil.180_1567238 JE.Soil.180_1567548 JE.Soil.180_1567767 JE.Soil.180_1569131 JE.Soil.180_1569226 JE.Soil.180_1569376 JE.Soil.180_1569474 JE.Soil.180_1569829 JE.Soil.180_1569848 JE.Soil.180_1570382 JE.Soil.180_1570534 JE.Soil.180_1570627 JE.Soil.180_1571437 JE.Soil.180_1571686 JE.Soil.180_1571705 JE.Soil.180_1571748 JE.Soil.180_1571884 JE.Soil.180_1572294 JE.Soil.180_1572965 JE.Soil.180_1573258 JE.Soil.180_1573950 JE.Soil.180_1574095 JE.Soil.180_1574287 JE.Soil.180_1575096 JE.Soil.180_1575563 JE.Soil.180_1575626 JE.Soil.180_1575757 JE.Soil.180_1575787 JE.Soil.180_1575869 JE.Soil.180_1576790 JE.Soil.180_1576830 JE.Soil.180_1577062 JE.Soil.180_1577927 JE.Soil.180_1577965 JE.Soil.180_1578001 JE.Soil.180_1578929 JE.Soil.180_1579030 JE.Soil.180_1580145 JE.Soil.180_1580396 JE.Soil.180_1581582 JE.Soil.180_1581670 JE.Soil.180_1581693 JE.Soil.180_1581754 JE.Soil.180_1582209 JE.Soil.180_1582795 JE.Soil.180_1583162 JE.Soil.180_1583241 JE.Soil.180_1583694 JE.Soil.180_1583817 JE.Soil.180_1584337 JE.Soil.180_1584703 JE.Soil.180_1585237 JE.Soil.180_1585372 JE.Soil.180_1585520 JE.Soil.180_1585701 JE.Soil.180_1585714 JE.Soil.180_1587394 JE.Soil.180_1588881 JE.Soil.180_1589090 JE.Soil.180_1589230 JE.Soil.180_1589532 JE.Soil.180_1589817 JE.Soil.180_1589922 JE.Soil.180_1590119 JE.Soil.180_1590531 JE.Soil.180_1590995 JE.Soil.180_1591471 JE.Soil.180_1591514 JE.Soil.180_1592148 JE.Soil.180_1592375 JE.Soil.180_1592655 JE.Soil.180_1592954 JE.Soil.180_1593201 JE.Soil.180_1594563 JE.Soil.180_1594655 JE.Soil.180_1595416 JE.Soil.180_1596211 JE.Soil.180_1596302 JE.Soil.180_1598420 JE.Soil.180_1598474 JE.Soil.180_1598502 JE.Soil.180_1598692 JE.Soil.180_1598830 JE.Soil.180_1599229 JE.Soil.180_1599345 JE.Soil.180_1599695 JE.Soil.180_1599739 JE.Soil.180_1601608 JE.Soil.180_1601741 JE.Soil.180_1602213 JE.Soil.180_1603174 JE.Soil.180_1603537 JE.Soil.180_1603608 JE.Soil.180_1603895 JE.Soil.180_1604225 JE.Soil.180_1604480 JE.Soil.180_1604631 JE.Soil.180_1604687 JE.Soil.180_1605189 JE.Soil.180_1605238 JE.Soil.180_1605444 JE.Soil.180_1605617 JE.Soil.180_1606044 JE.Soil.180_1606217 JE.Soil.180_1606359 JE.Soil.180_1606655 JE.Soil.180_1606725 JE.Soil.180_1607595 JE.Soil.180_1607642 JE.Soil.180_1607839 JE.Soil.180_1607876 JE.Soil.180_1607908 JE.Soil.180_1608376 JE.Soil.180_1608413 JE.Soil.180_1608419 JE.Soil.180_1609080 JE.Soil.180_1609251 JE.Soil.180_1609728 JE.Soil.180_1610433 JE.Soil.180_1610940 JE.Soil.180_1611207 JE.Soil.180_1611345 JE.Soil.180_1611841 JE.Soil.180_1612220 JE.Soil.180_1612321 JE.Soil.180_1612416 JE.Soil.180_1612459 JE.Soil.180_1612713 JE.Soil.180_1612958 JE.Soil.180_1612963 JE.Soil.180_1613639 JE.Soil.180_1614466 JE.Soil.180_1615877 JE.Soil.180_1615938 JE.Soil.180_1616286 JE.Soil.180_1617732 JE.Soil.180_1617734 JE.Soil.180_1618366 JE.Soil.180_1618754 JE.Soil.180_1618936 JE.Soil.180_1618987 JE.Soil.180_1619442 JE.Soil.180_1619668 JE.Soil.180_1619700 JE.Soil.180_1620014 JE.Soil.180_1620252 JE.Soil.180_1620595 JE.Soil.180_1620956 JE.Soil.180_1621474 JE.Soil.180_1621548 JE.Soil.180_1621933 JE.Soil.180_1622356 JE.Soil.180_1622776 JE.Soil.180_1622835 JE.Soil.180_1622884 JE.Soil.180_1623447 JE.Soil.180_1623504 JE.Soil.180_1624567 JE.Soil.180_1625351 JE.Soil.180_1625421 JE.Soil.180_1625485 JE.Soil.180_1626464 JE.Soil.180_1626527 JE.Soil.180_1627693 JE.Soil.180_1628302 JE.Soil.180_1628515 JE.Soil.180_1628862 JE.Soil.180_1629156 JE.Soil.180_1629355 JE.Soil.180_1629581 JE.Soil.180_1630698 JE.Soil.180_1631453 JE.Soil.180_1631481 JE.Soil.180_1631499 JE.Soil.180_1631589 JE.Soil.180_1632048 JE.Soil.180_1632264 JE.Soil.180_1632395 JE.Soil.180_1632527 JE.Soil.180_1632734 JE.Soil.180_1632868 JE.Soil.180_1632937 JE.Soil.180_1633180 JE.Soil.180_1633527 JE.Soil.180_1635497 JE.Soil.180_1636057 JE.Soil.180_1636876 JE.Soil.180_1637372 JE.Soil.180_1637404 JE.Soil.180_1637518 JE.Soil.180_1637585 JE.Soil.180_1637731 JE.Soil.180_1638179 JE.Soil.180_1638187 JE.Soil.180_1638275 JE.Soil.180_1638736 JE.Soil.180_1639168 JE.Soil.180_1639445 JE.Soil.180_1639547 JE.Soil.180_1639774 JE.Soil.180_1639816 JE.Soil.180_1641326 JE.Soil.180_1641388 JE.Soil.180_1641815 JE.Soil.180_1642186 JE.Soil.180_1642446 JE.Soil.180_1643029 JE.Soil.180_1643156 JE.Soil.180_1643784 JE.Soil.180_1644472 JE.Soil.180_1644914 JE.Soil.180_1645008 JE.Soil.180_1645033 JE.Soil.180_1645735 JE.Soil.180_1645944 JE.Soil.180_1646372 JE.Soil.180_1646693 JE.Soil.180_1647819 JE.Soil.180_1648098 JE.Soil.180_1648240 JE.Soil.180_1648242 JE.Soil.180_1648780 JE.Soil.180_1648904 JE.Soil.180_1650392 JE.Soil.180_1650795 JE.Soil.180_1651510 JE.Soil.180_1652354 JE.Soil.180_1652361 JE.Soil.180_1652789 JE.Soil.180_1653059 JE.Soil.180_1653319 JE.Soil.180_1654037 JE.Soil.180_1654078 JE.Soil.180_1654918 JE.Soil.180_1655692 JE.Soil.180_1656613 JE.Soil.180_1657135 JE.Soil.180_1657358 JE.Soil.180_1657417 JE.Soil.180_1657542 JE.Soil.180_1659016 JE.Soil.180_1659082 JE.Soil.180_1659388 JE.Soil.180_1659466 JE.Soil.180_1659852 JE.Soil.180_1660029 JE.Soil.180_1661167 JE.Soil.180_1661235 JE.Soil.180_1661511 JE.Soil.180_1661693 JE.Soil.180_1661898 JE.Soil.180_1661979 JE.Soil.180_1662072 JE.Soil.180_1662102 JE.Soil.180_1662837 JE.Soil.180_1662842 JE.Soil.180_1663183 JE.Soil.180_1663494 JE.Soil.180_1663985 JE.Soil.180_1665288 JE.Soil.180_1665873 JE.Soil.180_1666104 JE.Soil.180_1666114 JE.Soil.180_1666152 JE.Soil.180_1666165 JE.Soil.180_1666256 JE.Soil.180_1666494 JE.Soil.180_1666511 JE.Soil.180_1666600 JE.Soil.180_1666633 JE.Soil.180_1666645 JE.Soil.180_1666882 JE.Soil.180_1666953 JE.Soil.180_1667186 JE.Soil.180_1667188 JE.Soil.180_1667752 JE.Soil.180_1667809 JE.Soil.180_1668083 JE.Soil.180_1668089 JE.Soil.180_1668638 JE.Soil.180_1668684 JE.Soil.180_1669064 JE.Soil.180_1670533 JE.Soil.180_1670559 JE.Soil.180_1671003 JE.Soil.180_1671007 JE.Soil.180_1671156 JE.Soil.180_1671577 JE.Soil.180_1672046 JE.Soil.180_1672116 JE.Soil.180_1672549 JE.Soil.180_1673606 JE.Soil.180_1673845 JE.Soil.180_1674272 JE.Soil.180_1674285 JE.Soil.180_1674775 JE.Soil.180_1674963 JE.Soil.180_1675291 JE.Soil.180_1675501 JE.Soil.180_1675572 JE.Soil.180_1675785 JE.Soil.180_1677398 JE.Soil.180_1677848 JE.Soil.180_1679358 JE.Soil.180_1679421 JE.Soil.180_1679581 JE.Soil.180_1680049 JE.Soil.180_1680233 JE.Soil.180_1680293 JE.Soil.180_1680335 JE.Soil.180_1680385 JE.Soil.180_1680515 JE.Soil.180_1680825 JE.Soil.180_1681986 JE.Soil.180_1682244 JE.Soil.180_1682540 JE.Soil.180_1683278 JE.Soil.180_1684675 JE.Soil.180_1684884 JE.Soil.180_1685264 JE.Soil.180_1685452 JE.Soil.180_1685619 JE.Soil.180_1686662 JE.Soil.180_1686740 JE.Soil.180_1687879 JE.Soil.180_1688070 JE.Soil.180_1688269 JE.Soil.180_1688656 JE.Soil.180_1688747 JE.Soil.180_1689434 JE.Soil.180_1689689 JE.Soil.180_1690535 JE.Soil.180_1691104 JE.Soil.180_1691271 JE.Soil.180_1691447 JE.Soil.180_1691951 JE.Soil.180_1692364 JE.Soil.180_1692582 JE.Soil.180_1693052 JE.Soil.180_1693247 JE.Soil.180_1693406 JE.Soil.180_1693865 JE.Soil.180_1693940 JE.Soil.180_1694814 JE.Soil.180_1694902 JE.Soil.180_1695549 JE.Soil.180_1695619 JE.Soil.180_1695886 JE.Soil.180_1695957 JE.Soil.180_1696203 JE.Soil.180_1696878 JE.Soil.180_1697024 JE.Soil.180_1697702 JE.Soil.180_1698463 JE.Soil.180_1698794 JE.Soil.180_1699000 JE.Soil.180_1699302 JE.Soil.180_1699454 JE.Soil.180_1699736 JE.Soil.180_1700212 JE.Soil.180_1700308 JE.Soil.180_1700363 JE.Soil.180_1700719 JE.Soil.180_1701343 JE.Soil.180_1702247 JE.Soil.180_1702441 JE.Soil.180_1704126 JE.Soil.180_1704270 JE.Soil.180_1704355 JE.Soil.180_1704991 JE.Soil.180_1705139 JE.Soil.180_1705289 JE.Soil.180_1706258 JE.Soil.180_1706835 JE.Soil.180_1707070 JE.Soil.180_1707084 JE.Soil.180_1707136 JE.Soil.180_1707425 JE.Soil.180_1707825 JE.Soil.180_1708041 JE.Soil.180_1708285 JE.Soil.180_1708370 JE.Soil.180_1708725 JE.Soil.180_1708975 JE.Soil.180_1708993 JE.Soil.180_1709232 JE.Soil.180_1709299 JE.Soil.180_1709574 JE.Soil.180_1709892 JE.Soil.180_1710239 JE.Soil.180_1710348 JE.Soil.180_1710398 JE.Soil.180_1710452 JE.Soil.180_1710491 JE.Soil.180_1711665 JE.Soil.180_1712206 JE.Soil.180_1712316 JE.Soil.180_1712466 JE.Soil.180_1713395 JE.Soil.180_1713840 JE.Soil.180_1715257 JE.Soil.180_1715292 JE.Soil.180_1715382 JE.Soil.180_1715728 JE.Soil.180_1715791 JE.Soil.180_1715878 JE.Soil.180_1716523 JE.Soil.180_1717591 JE.Soil.180_1718311 JE.Soil.180_1718691 JE.Soil.180_1719372 JE.Soil.180_1720103 JE.Soil.180_1720202 JE.Soil.180_1721992 JE.Soil.180_1722324 JE.Soil.180_1722438 JE.Soil.180_1722678 JE.Soil.180_1722819 JE.Soil.180_1723036 JE.Soil.180_1723434 JE.Soil.180_1723467 JE.Soil.180_1724309 JE.Soil.180_1724711 JE.Soil.180_1725726 JE.Soil.180_1725994 JE.Soil.180_1726075 JE.Soil.180_1726560 JE.Soil.180_1726657 JE.Soil.180_1727048 JE.Soil.180_1727174 JE.Soil.180_1727304 JE.Soil.180_1727340 JE.Soil.180_1727575 JE.Soil.180_1727831 JE.Soil.180_1728091 JE.Soil.180_1728533 JE.Soil.180_1728693 JE.Soil.180_1728868 JE.Soil.180_1729987 JE.Soil.180_1730188 JE.Soil.180_1730215 JE.Soil.180_1731294 JE.Soil.180_1731768 JE.Soil.180_1732005 JE.Soil.180_1732047 JE.Soil.180_1732540 JE.Soil.180_1733264 JE.Soil.180_1734208 JE.Soil.180_1734304 JE.Soil.180_1734476 JE.Soil.180_1734488 JE.Soil.180_1735262 JE.Soil.180_1735388 JE.Soil.180_1735490 JE.Soil.180_1735633 JE.Soil.180_1735888 JE.Soil.180_1735907 JE.Soil.180_1736183 JE.Soil.180_1736902 JE.Soil.180_1737329 JE.Soil.180_1737479 JE.Soil.180_1737503 JE.Soil.180_1738169 JE.Soil.180_1739763 JE.Soil.180_1741022 JE.Soil.180_1741331 JE.Soil.180_1741766 JE.Soil.180_1742776 JE.Soil.180_1743093 JE.Soil.180_1743531 JE.Soil.180_1743652 JE.Soil.180_1744266 JE.Soil.180_1744269 JE.Soil.180_1744416 JE.Soil.180_1745342 JE.Soil.180_1745408 JE.Soil.180_1745412 JE.Soil.180_1745441 JE.Soil.180_1745705 JE.Soil.180_1745732 JE.Soil.180_1746078 JE.Soil.180_1746520 JE.Soil.180_1747426 JE.Soil.180_1748009 JE.Soil.180_1748492 JE.Soil.180_1749107 JE.Soil.180_1750195 JE.Soil.180_1750763 JE.Soil.180_1751126 JE.Soil.180_1752275 JE.Soil.180_1752566 JE.Soil.180_1752734 JE.Soil.180_1752756 JE.Soil.180_1755300 JE.Soil.180_1756039 JE.Soil.180_1757059 JE.Soil.180_1757579 JE.Soil.180_1757687 JE.Soil.180_1757784 JE.Soil.180_1758623 JE.Soil.180_1758759 JE.Soil.180_1759457 JE.Soil.180_1759991 JE.Soil.180_1760139 JE.Soil.180_1760624 JE.Soil.180_1760860 JE.Soil.180_1761780 JE.Soil.180_1761919 JE.Soil.180_1762031 JE.Soil.180_1762396 JE.Soil.180_1762481 JE.Soil.180_1762599 JE.Soil.180_1762970 JE.Soil.180_1763009 JE.Soil.180_1763733 JE.Soil.180_1764294 JE.Soil.180_1764613 JE.Soil.180_1766779 JE.Soil.180_1767118 JE.Soil.180_1767406 JE.Soil.180_1767807 JE.Soil.180_1768015 JE.Soil.180_1768225 JE.Soil.180_1768325 JE.Soil.180_1768337 JE.Soil.180_1768428 JE.Soil.180_1768597 JE.Soil.180_1768700 JE.Soil.180_1769006 JE.Soil.180_1769120 JE.Soil.180_1769162 JE.Soil.180_1769523 JE.Soil.180_1769623 JE.Soil.180_1769970 JE.Soil.180_1770454 JE.Soil.180_1771576 JE.Soil.180_1772106 JE.Soil.180_1772458 JE.Soil.180_1773383 JE.Soil.180_1773979 JE.Soil.180_1774942 JE.Soil.180_1775231 JE.Soil.180_1775315 JE.Soil.180_1775465 JE.Soil.180_1775479 JE.Soil.180_1775639 JE.Soil.180_1775868 JE.Soil.180_1776010 JE.Soil.180_1777202 JE.Soil.180_1777470 JE.Soil.180_1777519 JE.Soil.180_1778343 JE.Soil.180_1778823 JE.Soil.180_1778926 JE.Soil.180_1778995 JE.Soil.180_1779317 JE.Soil.180_1779524 JE.Soil.180_1779621 JE.Soil.180_1780204 JE.Soil.180_1780413 JE.Soil.180_1780471 JE.Soil.180_1781141 JE.Soil.180_1781354 JE.Soil.180_1781512 JE.Soil.180_1781733 JE.Soil.180_1781736 JE.Soil.180_1781952 JE.Soil.180_1781980 JE.Soil.180_1782273 JE.Soil.180_1782310 JE.Soil.180_1782449 JE.Soil.180_1782793 JE.Soil.180_1783167 JE.Soil.180_1783941 JE.Soil.180_1784115 JE.Soil.180_1784202 JE.Soil.180_1785695 JE.Soil.180_1786221 JE.Soil.180_1786316 JE.Soil.180_1786584 JE.Soil.180_1786809 JE.Soil.180_1786913 JE.Soil.180_1787146 JE.Soil.180_1787151 JE.Soil.180_1787496 JE.Soil.180_1787594 JE.Soil.180_1788166 JE.Soil.180_1788197 JE.Soil.180_1788416 JE.Soil.180_1788790 JE.Soil.180_1789043 JE.Soil.180_1789896 JE.Soil.180_1790075 JE.Soil.180_1790149 JE.Soil.180_1791036 JE.Soil.180_1791714 JE.Soil.180_1792304 JE.Soil.180_1792516 JE.Soil.180_1792625 JE.Soil.180_1793583 JE.Soil.180_1793652 JE.Soil.180_1793920 JE.Soil.180_1794083 JE.Soil.180_1794660 JE.Soil.180_1794746 JE.Soil.180_1795159 JE.Soil.180_1796738 JE.Soil.180_1797990 JE.Soil.180_1798238 JE.Soil.180_1799282 JE.Soil.180_1800376 JE.Soil.180_1801166 JE.Soil.180_1801416 JE.Soil.180_1801607 JE.Soil.180_1801633 JE.Soil.180_1801751 JE.Soil.180_1801763 JE.Soil.180_1801890 JE.Soil.180_1802090 JE.Soil.180_1802190 JE.Soil.180_1802618 JE.Soil.180_1802959 JE.Soil.180_1804067 JE.Soil.180_1804534 JE.Soil.180_1805100 JE.Soil.180_1805298 JE.Soil.180_1805439 JE.Soil.180_1805563 JE.Soil.180_1805694 JE.Soil.180_1806013 JE.Soil.180_1806145 JE.Soil.180_1806390 JE.Soil.180_1806594 JE.Soil.180_1807095 JE.Soil.180_1807307 JE.Soil.180_1807313 JE.Soil.180_1807343 JE.Soil.180_1807357 JE.Soil.180_1807452 JE.Soil.180_1808054 JE.Soil.180_1808909 JE.Soil.180_1809044 JE.Soil.180_1809204 JE.Soil.180_1809252 JE.Soil.180_1809257 JE.Soil.180_1809301 JE.Soil.180_1809656 JE.Soil.180_1810121 JE.Soil.180_1810230 JE.Soil.180_1810499 JE.Soil.180_1811315 JE.Soil.180_1811771 JE.Soil.180_1811983 JE.Soil.180_1812554 JE.Soil.180_1812958 JE.Soil.180_1813171 JE.Soil.180_1813741 JE.Soil.180_1813807 JE.Soil.180_1814338 JE.Soil.180_1814803 JE.Soil.180_1814877 JE.Soil.180_1815861 JE.Soil.180_1816073 JE.Soil.180_1816247 JE.Soil.180_1816935 JE.Soil.180_1818480 JE.Soil.180_1818898 JE.Soil.180_1819176 JE.Soil.180_1819180 JE.Soil.180_1819381 JE.Soil.180_1819709 JE.Soil.180_1819992 JE.Soil.180_1820580 JE.Soil.180_1821172 JE.Soil.180_1821371 JE.Soil.180_1821739 JE.Soil.180_1821870 JE.Soil.180_1822032 JE.Soil.180_1822261 JE.Soil.180_1822497 JE.Soil.180_1824571 JE.Soil.180_1824913 JE.Soil.180_1826114 JE.Soil.180_1826276 JE.Soil.180_1826340 JE.Soil.180_1826597 JE.Soil.180_1827364 JE.Soil.180_1828528 JE.Soil.180_1828795 JE.Soil.180_1829145 JE.Soil.180_1829340 JE.Soil.180_1829577 JE.Soil.180_1829926 JE.Soil.180_1830597 JE.Soil.180_1830731 JE.Soil.180_1830824 JE.Soil.180_1831416 JE.Soil.180_1831555 JE.Soil.180_1832147 JE.Soil.180_1832972 JE.Soil.180_1833137 JE.Soil.180_1833668 JE.Soil.180_1834515 JE.Soil.180_1835097 JE.Soil.180_1835782 JE.Soil.180_1836130 JE.Soil.180_1836224 JE.Soil.180_1836255 JE.Soil.180_1836326 JE.Soil.180_1836718 JE.Soil.180_1836755 JE.Soil.180_1837147 JE.Soil.180_1837161 JE.Soil.180_1837177 JE.Soil.180_1837272 JE.Soil.180_1837995 JE.Soil.180_1839879 JE.Soil.180_1840022 JE.Soil.180_1841775 JE.Soil.180_1841891 JE.Soil.180_1842264 JE.Soil.180_1843172 JE.Soil.180_1843262 JE.Soil.180_1843440 JE.Soil.180_1843541 JE.Soil.180_1843578 JE.Soil.180_1843795 JE.Soil.180_1843801 JE.Soil.180_1844151 JE.Soil.180_1844570 JE.Soil.180_1845992 JE.Soil.180_1846313 JE.Soil.180_1846454 JE.Soil.180_1846525 JE.Soil.180_1846807 JE.Soil.180_1846905 JE.Soil.180_1847937 JE.Soil.180_1848440 JE.Soil.180_1848719 JE.Soil.180_1849089 JE.Soil.180_1850170 JE.Soil.180_1850198 JE.Soil.180_1851084 JE.Soil.180_1851699 JE.Soil.180_1851738 JE.Soil.180_1851842 JE.Soil.180_1852079 JE.Soil.180_1852225 JE.Soil.180_1852631 JE.Soil.180_1852794 JE.Soil.180_1853403 JE.Soil.180_1853476 JE.Soil.180_1853747 JE.Soil.180_1853803 JE.Soil.180_1854057 JE.Soil.180_1854386 JE.Soil.180_1854843 JE.Soil.180_1855439 JE.Soil.180_1855653 JE.Soil.180_1856851 JE.Soil.180_1856974 JE.Soil.180_1857324 JE.Soil.180_1857653 JE.Soil.180_1858581 JE.Soil.180_1858629 JE.Soil.180_1858801 JE.Soil.180_1859254 JE.Soil.180_1859390 JE.Soil.180_1859553 JE.Soil.180_1860206 JE.Soil.180_1860581 JE.Soil.180_1862034 JE.Soil.180_1862517 JE.Soil.180_1863075 JE.Soil.180_1863087 JE.Soil.180_1863850 JE.Soil.180_1864092 JE.Soil.180_1864992 JE.Soil.180_1865317 JE.Soil.180_1865778 JE.Soil.180_1865966 JE.Soil.180_1865971 JE.Soil.180_1866819 JE.Soil.180_1867374 JE.Soil.180_1867392 JE.Soil.180_1868474 JE.Soil.180_1868760 JE.Soil.180_1868869 JE.Soil.180_1869611 JE.Soil.180_1869612 JE.Soil.180_1869844 JE.Soil.180_1870385 JE.Soil.180_1870474 JE.Soil.180_1870655 JE.Soil.180_1870780 JE.Soil.180_1870795 JE.Soil.180_1870897 JE.Soil.180_1871445 JE.Soil.180_1871969 JE.Soil.180_1872102 JE.Soil.180_1872110 JE.Soil.180_1872163 JE.Soil.180_1872201 JE.Soil.180_1872366 JE.Soil.180_1872658 JE.Soil.180_1873317 JE.Soil.180_1874025 JE.Soil.180_1874470 JE.Soil.180_1874797 JE.Soil.180_1874922 JE.Soil.180_1875072 JE.Soil.180_1876042 JE.Soil.180_1876236 JE.Soil.180_1876695 JE.Soil.180_1876930 JE.Soil.180_1877027 JE.Soil.180_1878030 JE.Soil.180_1878645 JE.Soil.180_1878877 JE.Soil.180_1878904 JE.Soil.180_1879313 JE.Soil.180_1879688 JE.Soil.180_1879996 JE.Soil.180_1880993 JE.Soil.180_1881035 JE.Soil.180_1884489 JE.Soil.180_1884637 JE.Soil.180_1887382 JE.Soil.180_1887619 JE.Soil.180_1888002 JE.Soil.180_1889076 JE.Soil.180_1889529 JE.Soil.180_1889989 JE.Soil.180_1890198 JE.Soil.180_1890519 JE.Soil.180_1890534 JE.Soil.180_1891664 JE.Soil.180_1891684 JE.Soil.180_1891761 JE.Soil.180_1891853 JE.Soil.180_1892749 JE.Soil.180_1892877 JE.Soil.180_1892896 JE.Soil.180_1893064 JE.Soil.180_1893251 JE.Soil.180_1893690 JE.Soil.180_1893697 JE.Soil.180_1894176 JE.Soil.180_1894575 JE.Soil.180_1894603 JE.Soil.180_1894713 JE.Soil.180_1895308 JE.Soil.180_1895312 JE.Soil.180_1895716 JE.Soil.180_1895942 JE.Soil.180_1896166 JE.Soil.180_1896478 JE.Soil.180_1896921 JE.Soil.180_1897000 JE.Soil.180_1897627 JE.Soil.180_1897707 JE.Soil.180_1898590 JE.Soil.180_1898735 JE.Soil.180_1898774 JE.Soil.180_1899459 JE.Soil.180_1899867 JE.Soil.180_1900286 JE.Soil.180_1900377 JE.Soil.180_1900560 JE.Soil.180_1901898 JE.Soil.180_1902829 JE.Soil.180_1903232 JE.Soil.180_1903236 JE.Soil.180_1903348 JE.Soil.180_1903840 JE.Soil.180_1904583 JE.Soil.180_1904709 JE.Soil.180_1904784 JE.Soil.180_1905424 JE.Soil.180_1905912 JE.Soil.180_1905957 JE.Soil.180_1905960 JE.Soil.180_1906103 JE.Soil.180_1906176 JE.Soil.180_1906337 JE.Soil.180_1907843 JE.Soil.180_1908549 JE.Soil.180_1908899 JE.Soil.180_1909919 JE.Soil.180_1910069 JE.Soil.180_1910429 JE.Soil.180_1910729 JE.Soil.180_1911273 JE.Soil.180_1911425 JE.Soil.180_1911974 JE.Soil.180_1912530 JE.Soil.180_1912571 JE.Soil.180_1913684 JE.Soil.180_1914318 JE.Soil.180_1914549 JE.Soil.180_1914637 JE.Soil.180_1914690 JE.Soil.180_1914825 JE.Soil.180_1914855 JE.Soil.180_1916524 JE.Soil.180_1916668 JE.Soil.180_1917450 JE.Soil.180_1917686 JE.Soil.180_1917849 JE.Soil.180_1917948 JE.Soil.180_1918923 JE.Soil.180_1918997 JE.Soil.180_1919017 JE.Soil.180_1919052 JE.Soil.180_1919482 JE.Soil.180_1919983 JE.Soil.180_1922325 JE.Soil.180_1922531 JE.Soil.180_1922819 JE.Soil.180_1923016 JE.Soil.180_1923115 JE.Soil.180_1923144 JE.Soil.180_1923165 JE.Soil.180_1923485 JE.Soil.180_1923790 JE.Soil.180_1924166 JE.Soil.180_1924400 JE.Soil.180_1924746 JE.Soil.180_1924784 JE.Soil.180_1925065 JE.Soil.180_1925493 JE.Soil.180_1925826 JE.Soil.180_1925974 JE.Soil.180_1926198 JE.Soil.180_1926399 JE.Soil.180_1926723 JE.Soil.180_1926791 JE.Soil.180_1927092 JE.Soil.180_1928034 JE.Soil.180_1928150 JE.Soil.180_1928153 JE.Soil.180_1928452 JE.Soil.180_1928608 JE.Soil.180_1928679 JE.Soil.180_1929093 JE.Soil.180_1929775 JE.Soil.180_1929944 JE.Soil.180_1930926 JE.Soil.180_1931221 JE.Soil.180_1931394 JE.Soil.180_1931627 JE.Soil.180_1931704 JE.Soil.180_1931826 JE.Soil.180_1931876 JE.Soil.180_1932688 JE.Soil.180_1932711 JE.Soil.180_1932833 JE.Soil.180_1933205 JE.Soil.180_1933290 JE.Soil.180_1933309 JE.Soil.180_1933657 JE.Soil.180_1933885 JE.Soil.180_1933957 JE.Soil.180_1934154 JE.Soil.180_1934579 JE.Soil.180_1935289 JE.Soil.180_1935845 JE.Soil.180_1936119 JE.Soil.180_1936150 JE.Soil.180_1936349 JE.Soil.180_1937444 JE.Soil.180_1937809 JE.Soil.180_1937971 JE.Soil.180_1938053 JE.Soil.180_1938378 JE.Soil.180_1938976 JE.Soil.180_1939225 JE.Soil.180_1939226 JE.Soil.180_1939462 JE.Soil.180_1939643 JE.Soil.180_1939674 JE.Soil.180_1940290 JE.Soil.180_1940499 JE.Soil.180_1940571 JE.Soil.180_1940797 JE.Soil.180_1940910 JE.Soil.180_1940946 JE.Soil.180_1941362 JE.Soil.180_1941530 JE.Soil.180_1942082 JE.Soil.180_1942367 JE.Soil.180_1942463 JE.Soil.180_1942674 JE.Soil.180_1942738 JE.Soil.180_1943192 JE.Soil.180_1943592 JE.Soil.180_1944065 JE.Soil.180_1944346 JE.Soil.180_1944491 JE.Soil.180_1945435 JE.Soil.180_1945725 JE.Soil.180_1945819 JE.Soil.180_1945845 JE.Soil.180_1946105 JE.Soil.180_1947291 JE.Soil.180_1947458 JE.Soil.180_1947644 JE.Soil.180_1947785 JE.Soil.180_1947863 JE.Soil.180_1947949 JE.Soil.180_1948185 JE.Soil.180_1948654 JE.Soil.180_1948696 JE.Soil.180_1949007 JE.Soil.180_1949311 JE.Soil.180_1950407 JE.Soil.180_1950778 JE.Soil.180_1950796 JE.Soil.180_1951186 JE.Soil.180_1952486 JE.Soil.180_1952499 JE.Soil.180_1953708 JE.Soil.180_1953722 JE.Soil.180_1954006 JE.Soil.180_1954150 JE.Soil.180_1954828 JE.Soil.180_1955704 JE.Soil.180_1956044 JE.Soil.180_1956609 JE.Soil.180_1956852 JE.Soil.180_1957152 JE.Soil.180_1957515 JE.Soil.180_1957640 JE.Soil.180_1957784 JE.Soil.180_1958218 JE.Soil.180_1958389 JE.Soil.180_1958751 JE.Soil.180_1958921 JE.Soil.180_1958997 JE.Soil.180_1960348 JE.Soil.180_1960475 JE.Soil.180_1961555 JE.Soil.180_1962240 JE.Soil.180_1963221 JE.Soil.180_1963264 JE.Soil.180_1963387 JE.Soil.180_1963616 JE.Soil.180_1963750 JE.Soil.180_1963829 JE.Soil.180_1964586 JE.Soil.180_1965247 JE.Soil.180_1965343 JE.Soil.180_1965359 JE.Soil.180_1965784 JE.Soil.180_1966804 JE.Soil.180_1966946 JE.Soil.180_1967444 JE.Soil.180_1967627 JE.Soil.180_1967663 JE.Soil.180_1967746 JE.Soil.180_1968379 JE.Soil.180_1968445 JE.Soil.180_1968467 JE.Soil.180_1968777 JE.Soil.180_1969603 JE.Soil.180_1970129 JE.Soil.180_1970404 JE.Soil.180_1970498 JE.Soil.180_1970596 JE.Soil.180_1971326 JE.Soil.180_1971417 JE.Soil.180_1973590 JE.Soil.180_1973990 JE.Soil.180_1974139 JE.Soil.180_1974534 JE.Soil.180_1974718 JE.Soil.180_1974952 JE.Soil.180_1976495 JE.Soil.180_1976735 JE.Soil.180_1976870 JE.Soil.180_1977267 JE.Soil.180_1977308 JE.Soil.180_1977518 JE.Soil.180_1977534 JE.Soil.180_1978003 JE.Soil.180_1978076 JE.Soil.180_1978106 JE.Soil.180_1978122 JE.Soil.180_1978415 JE.Soil.180_1978575 JE.Soil.180_1978663 JE.Soil.180_1978714 JE.Soil.180_1978736 JE.Soil.180_1978844 JE.Soil.180_1979141 JE.Soil.180_1979678 JE.Soil.180_1979798 JE.Soil.180_1981725 JE.Soil.180_1981753 JE.Soil.180_1982210 JE.Soil.180_1982504 JE.Soil.180_1982562 JE.Soil.180_1982960 JE.Soil.180_1983203 JE.Soil.180_1983218 JE.Soil.180_1983258 JE.Soil.180_1984025 JE.Soil.180_1984236 JE.Soil.180_1984386 JE.Soil.180_1984402 JE.Soil.180_1985759 JE.Soil.180_1985850 JE.Soil.180_1986295 JE.Soil.180_1986364 JE.Soil.180_1986585 JE.Soil.180_1986657 JE.Soil.180_1988378 JE.Soil.180_1989509 JE.Soil.180_1989940 JE.Soil.180_1990067 JE.Soil.180_1990310 JE.Soil.180_1990453 JE.Soil.180_1991366 JE.Soil.180_1991682 JE.Soil.180_1991910 JE.Soil.180_1992313 JE.Soil.180_1992817 JE.Soil.180_1994287 JE.Soil.180_1994336 JE.Soil.180_1994452 JE.Soil.180_1994950 JE.Soil.180_1995105 JE.Soil.180_1995236 JE.Soil.180_1995281 JE.Soil.180_1995325 JE.Soil.180_1995369 JE.Soil.180_1995938 JE.Soil.180_1997979 JE.Soil.180_1998488 JE.Soil.180_1999043 JE.Soil.180_1999774 JE.Soil.180_1999926 JE.Soil.180_2000009 JE.Soil.180_2000024 JE.Soil.180_2000216 JE.Soil.180_2000379 JE.Soil.180_2000617 JE.Soil.180_2001436 JE.Soil.180_2002582 JE.Soil.180_2003001 JE.Soil.180_2003047 JE.Soil.180_2003363 JE.Soil.180_2003921 JE.Soil.180_2003931 JE.Soil.180_2004110 JE.Soil.180_2004343 JE.Soil.180_2004499 JE.Soil.180_2005384 JE.Soil.180_2005579 JE.Soil.180_2006178 JE.Soil.180_2006342 JE.Soil.180_2006410 JE.Soil.180_2006456 JE.Soil.180_2006795 JE.Soil.180_2007122 JE.Soil.180_2007382 JE.Soil.180_2007621 JE.Soil.180_2007677 JE.Soil.180_2008909 JE.Soil.180_2009589 JE.Soil.180_2010209 JE.Soil.180_2010607 JE.Soil.180_2010688 JE.Soil.180_2011419 JE.Soil.180_2011616 JE.Soil.180_2011653 JE.Soil.180_2011834 JE.Soil.180_2012199 JE.Soil.180_2012260 JE.Soil.180_2013066 JE.Soil.180_2013370 JE.Soil.180_2013926 JE.Soil.180_2014472 JE.Soil.180_2014828 JE.Soil.180_2014952 JE.Soil.180_2014958 JE.Soil.180_2015032 JE.Soil.180_2015308 JE.Soil.180_2015757 JE.Soil.180_2015955 JE.Soil.180_2016189 JE.Soil.180_2016686 JE.Soil.180_2016785 JE.Soil.180_2016839 JE.Soil.180_2017421 JE.Soil.180_2017441 JE.Soil.180_2017609 JE.Soil.180_2017774 JE.Soil.180_2017941 JE.Soil.180_2018583 JE.Soil.180_2021338 JE.Soil.180_2021614 JE.Soil.180_2021617 JE.Soil.180_2021776 JE.Soil.180_2021810 JE.Soil.180_2022078 JE.Soil.180_2022228 JE.Soil.180_2022262 JE.Soil.180_2022476 JE.Soil.180_2022882 JE.Soil.180_2022988 JE.Soil.180_2023108 JE.Soil.180_2023249 JE.Soil.180_2023271 JE.Soil.180_2023275 JE.Soil.180_2023280 JE.Soil.180_2023554 JE.Soil.180_2024421 JE.Soil.180_2024555 JE.Soil.180_2024807 JE.Soil.180_2026049 JE.Soil.180_2026457 JE.Soil.180_2026878 JE.Soil.180_2027353 JE.Soil.180_2028277 JE.Soil.180_2028509 JE.Soil.180_2029925 JE.Soil.180_2030162 JE.Soil.180_2030395 JE.Soil.180_2030463 JE.Soil.180_2030737 JE.Soil.180_2030786 JE.Soil.180_2030855 JE.Soil.180_2030862 JE.Soil.180_2031021 JE.Soil.180_2031189 JE.Soil.180_2031711 JE.Soil.180_2032357 JE.Soil.180_2032373 JE.Soil.180_2032657 JE.Soil.180_2032701 JE.Soil.180_2033345 JE.Soil.180_2033492 JE.Soil.180_2034432 JE.Soil.180_2034513 JE.Soil.180_2034617 JE.Soil.180_2034947 JE.Soil.180_2034998 JE.Soil.180_2035067 JE.Soil.180_2036745 JE.Soil.180_2036850 JE.Soil.180_2038155 JE.Soil.180_2038279 JE.Soil.180_2038310 JE.Soil.180_2038913 JE.Soil.180_2039188 JE.Soil.180_2040359 JE.Soil.180_2041638 JE.Soil.180_2042094 JE.Soil.180_2042348 JE.Soil.180_2042572 JE.Soil.180_2042573 JE.Soil.180_2043271 JE.Soil.180_2043602 JE.Soil.180_2043650 JE.Soil.180_2043718 JE.Soil.180_2043970 JE.Soil.180_2044007 JE.Soil.180_2044543 JE.Soil.180_2046053 JE.Soil.180_2046321 JE.Soil.180_2047524 JE.Soil.180_2047899 JE.Soil.180_2048495 JE.Soil.180_2048658 JE.Soil.180_2048752 JE.Soil.180_2048989 JE.Soil.180_2049229 JE.Soil.180_2049285 JE.Soil.180_2049509 JE.Soil.180_2049688 JE.Soil.180_2050029 JE.Soil.180_2050045 JE.Soil.180_2050551 JE.Soil.180_2050758 JE.Soil.180_2050893 JE.Soil.180_2051310 JE.Soil.180_2051490 JE.Soil.180_2051502 JE.Soil.180_2051920 JE.Soil.180_2052127 JE.Soil.180_2052225 JE.Soil.180_2052244 JE.Soil.180_2052468 JE.Soil.180_2052502 JE.Soil.180_2052721 JE.Soil.180_2052771 JE.Soil.180_2052785 JE.Soil.180_2052859 JE.Soil.180_2055016 JE.Soil.180_2056083 JE.Soil.180_2056105 JE.Soil.180_2056303 JE.Soil.180_2056764 JE.Soil.180_2056796 JE.Soil.180_2057696 JE.Soil.180_2057787 JE.Soil.180_2058482 JE.Soil.180_2058919 JE.Soil.180_2059483 JE.Soil.180_2060300 JE.Soil.180_2060354 JE.Soil.180_2060757 JE.Soil.180_2060844 JE.Soil.180_2060900 JE.Soil.180_2061512 JE.Soil.180_2061528 JE.Soil.180_2061575 JE.Soil.180_2061593 JE.Soil.180_2061696 JE.Soil.180_2061705 JE.Soil.180_2062907 JE.Soil.180_2063066 JE.Soil.180_2063641 JE.Soil.180_2064016 JE.Soil.180_2064682 JE.Soil.180_2064986 JE.Soil.180_2065016 JE.Soil.180_2066054 JE.Soil.180_2066348 JE.Soil.180_2067015 JE.Soil.180_2067627 JE.Soil.180_2067703 JE.Soil.180_2067860 JE.Soil.180_2068074 JE.Soil.180_2068420 JE.Soil.180_2068475 JE.Soil.180_2068632 JE.Soil.180_2068900 JE.Soil.180_2069056 JE.Soil.180_2069171 JE.Soil.180_2069474 JE.Soil.180_2069879 JE.Soil.180_2070403 JE.Soil.180_2070424 JE.Soil.180_2070697 JE.Soil.180_2070838 JE.Soil.180_2071001 JE.Soil.180_2071253 JE.Soil.180_2072143 JE.Soil.180_2072802 JE.Soil.180_2073013 JE.Soil.180_2073107 JE.Soil.180_2073174 JE.Soil.180_2073320 JE.Soil.180_2073488 JE.Soil.180_2073864 JE.Soil.180_2073949 JE.Soil.180_2074395 JE.Soil.180_2074634 JE.Soil.180_2075207 JE.Soil.180_2075327 JE.Soil.180_2076006 JE.Soil.180_2076039 JE.Soil.180_2076054 JE.Soil.180_2076281 JE.Soil.180_2076781 JE.Soil.180_2076814 JE.Soil.180_2077001 JE.Soil.180_2077343 JE.Soil.180_2078093 JE.Soil.180_2078724 JE.Soil.180_2078941 JE.Soil.180_2079613 JE.Soil.180_2079711 JE.Soil.180_2079817 JE.Soil.180_2079853 JE.Soil.180_2079982 JE.Soil.180_2080738 JE.Soil.180_2080751 JE.Soil.180_2081314 JE.Soil.180_2081336 JE.Soil.180_2081492 JE.Soil.180_2081513 JE.Soil.180_2082319 JE.Soil.180_2082778 JE.Soil.180_2083163 JE.Soil.180_2083179 JE.Soil.180_2083399 JE.Soil.180_2083561 JE.Soil.180_2084057 JE.Soil.180_2086094 JE.Soil.180_2086248 JE.Soil.180_2086306 JE.Soil.180_2086439 JE.Soil.180_2086573 JE.Soil.180_2086698 JE.Soil.180_2086819 JE.Soil.180_2086836 JE.Soil.180_2087510 JE.Soil.180_2087885 JE.Soil.180_2088747 JE.Soil.180_2089543 JE.Soil.180_2091241 JE.Soil.180_2091596 JE.Soil.180_2092002 JE.Soil.180_2092195 JE.Soil.180_2093629 JE.Soil.180_2093658 JE.Soil.180_2093756 JE.Soil.180_2093861 JE.Soil.180_2093874 JE.Soil.180_2094025 JE.Soil.180_2094584 JE.Soil.180_2095224 JE.Soil.180_2095617 JE.Soil.180_2096143 JE.Soil.180_2096164 JE.Soil.180_2096216 JE.Soil.180_2096517 JE.Soil.180_2097133 JE.Soil.180_2097214 JE.Soil.180_2097575 JE.Soil.180_2098352 JE.Soil.180_2098471 JE.Soil.180_2098760 JE.Soil.180_2099314 JE.Soil.180_2099814 JE.Soil.180_2100147 JE.Soil.180_2100416 JE.Soil.180_2100483 JE.Soil.180_2100601 JE.Soil.180_2101477 JE.Soil.180_2102528 JE.Soil.180_2103432 JE.Soil.180_2103453 JE.Soil.180_2104808 JE.Soil.180_2105107 JE.Soil.180_2105268 JE.Soil.180_2105343 JE.Soil.180_2106521 JE.Soil.180_2106548 JE.Soil.180_2106900 JE.Soil.180_2107491 JE.Soil.180_2107738 JE.Soil.180_2107847 JE.Soil.180_2108162 JE.Soil.180_2109190 JE.Soil.180_2109581 JE.Soil.180_2111013 JE.Soil.180_2111089 JE.Soil.180_2111478 JE.Soil.180_2111760 JE.Soil.180_2112632 JE.Soil.180_2113372 JE.Soil.180_2113493 JE.Soil.180_2113611 JE.Soil.180_2113928 JE.Soil.180_2114038 JE.Soil.180_2114227 JE.Soil.180_2114330 JE.Soil.180_2114331 JE.Soil.180_2114686 JE.Soil.180_2114734 JE.Soil.180_2114755 JE.Soil.180_2116260 JE.Soil.180_2116790 JE.Soil.180_2118421 JE.Soil.180_2118461 JE.Soil.180_2118718 JE.Soil.180_2119047 JE.Soil.180_2120157 JE.Soil.180_2121601 JE.Soil.180_2122170 JE.Soil.180_2122196 JE.Soil.180_2122247 JE.Soil.180_2122502 JE.Soil.180_2122764 JE.Soil.180_2122814 JE.Soil.180_2123395 JE.Soil.180_2123555 JE.Soil.180_2123609 JE.Soil.180_2123637 JE.Soil.180_2123947 JE.Soil.180_2124287 JE.Soil.180_2124586 JE.Soil.180_2124761 JE.Soil.180_2124780 JE.Soil.180_2124809 JE.Soil.180_2125039 JE.Soil.180_2125272 JE.Soil.180_2125429 JE.Soil.180_2125540 JE.Soil.180_2126103 JE.Soil.180_2126572 JE.Soil.180_2126747 JE.Soil.180_2127579 JE.Soil.180_2127811 JE.Soil.180_2128243 JE.Soil.180_2128412 JE.Soil.180_2128851 JE.Soil.180_2128951 JE.Soil.180_2129007 JE.Soil.180_2129542 JE.Soil.180_2130115 JE.Soil.180_2130585 JE.Soil.180_2130702 JE.Soil.180_2131637 JE.Soil.180_2132459 JE.Soil.180_2132714 JE.Soil.180_2132907 JE.Soil.180_2133078 JE.Soil.180_2133380 JE.Soil.180_2133921 JE.Soil.180_2134296 JE.Soil.180_2134440 JE.Soil.180_2134499 JE.Soil.180_2134614 JE.Soil.180_2135018 JE.Soil.180_2135486 JE.Soil.180_2135836 JE.Soil.180_2136001 JE.Soil.180_2136270 JE.Soil.180_2136315 JE.Soil.180_2136665 JE.Soil.180_2136935 JE.Soil.180_2136949 JE.Soil.180_2137309 JE.Soil.180_2137432 JE.Soil.180_2137990 JE.Soil.180_2138256 JE.Soil.180_2138449 JE.Soil.180_2138542 JE.Soil.180_2138990 JE.Soil.180_2139008 JE.Soil.180_2139318 JE.Soil.180_2139385 JE.Soil.180_2139663 JE.Soil.180_2140023 JE.Soil.180_2140047 JE.Soil.180_2140482 JE.Soil.180_2142597 JE.Soil.180_2142619 JE.Soil.180_2143553 JE.Soil.180_2143710 JE.Soil.180_2144060 JE.Soil.180_2144186 JE.Soil.180_2144469 JE.Soil.180_2144806 JE.Soil.180_2144842 JE.Soil.180_2144885 JE.Soil.180_2145319 JE.Soil.180_2145893 JE.Soil.180_2145946 JE.Soil.180_2146427 JE.Soil.180_2147708 JE.Soil.180_2148120 JE.Soil.180_2148147 JE.Soil.180_2148301 JE.Soil.180_2148726 JE.Soil.180_2148756 JE.Soil.180_2150375 JE.Soil.180_2150715 JE.Soil.180_2150797 JE.Soil.180_2151328 JE.Soil.180_2151517 JE.Soil.180_2151876 JE.Soil.180_2151914 JE.Soil.180_2152473 JE.Soil.180_2152697 JE.Soil.180_2152698 JE.Soil.180_2153024 JE.Soil.180_2153197 JE.Soil.180_2154140 JE.Soil.180_2154343 JE.Soil.180_2154628 JE.Soil.180_2154675 JE.Soil.180_2154850 JE.Soil.180_2154891 JE.Soil.180_2154896 JE.Soil.180_2155712 JE.Soil.180_2156891 JE.Soil.180_2157431 JE.Soil.180_2157549 JE.Soil.180_2157933 JE.Soil.180_2158125 JE.Soil.180_2158538 JE.Soil.180_2158576 JE.Soil.180_2159019 JE.Soil.180_2159521 JE.Soil.180_2159960 JE.Soil.180_2160007 JE.Soil.180_2160042 JE.Soil.180_2160163 JE.Soil.180_2160425 JE.Soil.180_2161255 JE.Soil.180_2162203 JE.Soil.180_2163047 JE.Soil.180_2163123 JE.Soil.180_2163490 JE.Soil.180_2164035 JE.Soil.180_2164229 JE.Soil.180_2164455 JE.Soil.180_2164871 JE.Soil.180_2165031 JE.Soil.180_2165181 JE.Soil.180_2165292 JE.Soil.180_2165971 JE.Soil.180_2166861 JE.Soil.180_2168062 JE.Soil.180_2168081 JE.Soil.180_2168122 JE.Soil.180_2168131 JE.Soil.180_2168381 JE.Soil.180_2168485 JE.Soil.180_2169000 JE.Soil.180_2169684 JE.Soil.180_2170142 JE.Soil.180_2170768 JE.Soil.180_2171020 JE.Soil.180_2171045 JE.Soil.180_2171883 JE.Soil.180_2171989 JE.Soil.180_2172377 JE.Soil.180_2172379 JE.Soil.180_2172726 JE.Soil.180_2172884 JE.Soil.180_2173486 JE.Soil.180_2174083 JE.Soil.180_2174413 JE.Soil.180_2174694 JE.Soil.180_2174882 JE.Soil.180_2175121 JE.Soil.180_2175731 JE.Soil.180_2175753 JE.Soil.180_2175889 JE.Soil.180_2176192 JE.Soil.180_2176314 JE.Soil.180_2177160 JE.Soil.180_2177557 JE.Soil.180_2177594 JE.Soil.180_2177753 JE.Soil.180_2177995 JE.Soil.180_2178444 JE.Soil.180_2178489 JE.Soil.180_2179114 JE.Soil.180_2179237 JE.Soil.180_2179426 JE.Soil.180_2179467 JE.Soil.180_2180757 JE.Soil.180_2181117 JE.Soil.180_2181284 JE.Soil.180_2181512 JE.Soil.180_2181722 JE.Soil.180_2181864 JE.Soil.180_2181909 JE.Soil.180_2182229 JE.Soil.180_2182244 JE.Soil.180_2182250 JE.Soil.180_2182474 JE.Soil.180_2182605 JE.Soil.180_2182608 JE.Soil.180_2182980 JE.Soil.180_2183429 JE.Soil.180_2183683 JE.Soil.180_2183847 JE.Soil.180_2183977 JE.Soil.180_2184976 JE.Soil.180_2185271 JE.Soil.180_2185322 JE.Soil.180_2185327 JE.Soil.180_2185753 JE.Soil.180_2185942 JE.Soil.180_2186136 JE.Soil.180_2186308 JE.Soil.180_2186704 JE.Soil.180_2186956 JE.Soil.180_2187849 JE.Soil.180_2187872 JE.Soil.180_2188340 JE.Soil.180_2188393 JE.Soil.180_2188800 JE.Soil.180_2189212 JE.Soil.180_2189254 JE.Soil.180_2189443 JE.Soil.180_2189596 JE.Soil.180_2190115 JE.Soil.180_2190127 JE.Soil.180_2190863 JE.Soil.180_2191029 JE.Soil.180_2191166 JE.Soil.180_2191500 JE.Soil.180_2193016 JE.Soil.180_2193230 JE.Soil.180_2193698 JE.Soil.180_2195026 JE.Soil.180_2195372 JE.Soil.180_2195800 JE.Soil.180_2195811 JE.Soil.180_2196016 JE.Soil.180_2196290 JE.Soil.180_2196946 JE.Soil.180_2197635 JE.Soil.180_2197835 JE.Soil.180_2198019 JE.Soil.180_2198056 JE.Soil.180_2198220 JE.Soil.180_2198409 JE.Soil.180_2198526 JE.Soil.180_2198633 JE.Soil.180_2198874 JE.Soil.180_2198935 JE.Soil.180_2199148 JE.Soil.180_2200331 JE.Soil.180_2201674 JE.Soil.180_2202268 JE.Soil.180_2202618 JE.Soil.180_2202775 JE.Soil.180_2202984 JE.Soil.180_2203543 JE.Soil.180_2203694 JE.Soil.180_2203782 JE.Soil.180_2204422 JE.Soil.180_2204436 JE.Soil.180_2205277 JE.Soil.180_2207832 JE.Soil.180_2207836 JE.Soil.180_2208161 JE.Soil.180_2208417 JE.Soil.180_2209795 JE.Soil.180_2210620 JE.Soil.180_2211010 JE.Soil.180_2211125 JE.Soil.180_2211137 JE.Soil.180_2211254 JE.Soil.180_2211320 JE.Soil.180_2211356 JE.Soil.180_2211510 JE.Soil.180_2211755 JE.Soil.180_2212001 JE.Soil.180_2212151 JE.Soil.180_2212735 JE.Soil.180_2212763 JE.Soil.180_2213071 JE.Soil.180_2213277 JE.Soil.180_2214644 JE.Soil.180_2214963 JE.Soil.180_2215692 JE.Soil.180_2216171 JE.Soil.180_2216549 JE.Soil.180_2216710 JE.Soil.180_2216851 JE.Soil.180_2217226 JE.Soil.180_2217580 JE.Soil.180_2217883 JE.Soil.180_2218292 JE.Soil.180_2218500 JE.Soil.180_2218506 JE.Soil.180_2218700 JE.Soil.180_2218909 JE.Soil.180_2219308 JE.Soil.180_2219819 JE.Soil.180_2219964 JE.Soil.180_2220340 JE.Soil.180_2220562 JE.Soil.180_2220868 JE.Soil.180_2221260 JE.Soil.180_2221755 JE.Soil.180_2222809 JE.Soil.180_2223508 JE.Soil.180_2223866 JE.Soil.180_2225038 JE.Soil.180_2225268 JE.Soil.180_2225842 JE.Soil.180_2227018 JE.Soil.180_2227833 JE.Soil.180_2227998 JE.Soil.180_2228420 JE.Soil.180_2228810 JE.Soil.180_2229783 JE.Soil.180_2229883 JE.Soil.180_2230715 JE.Soil.180_2231330 JE.Soil.180_2231388 JE.Soil.180_2231701 JE.Soil.180_2231780 JE.Soil.180_2232641 JE.Soil.180_2232707 JE.Soil.180_2232940 JE.Soil.180_2232978 JE.Soil.180_2233496 JE.Soil.180_2233966 JE.Soil.180_2234232 JE.Soil.180_2234657 JE.Soil.180_2234941 JE.Soil.180_2235120 JE.Soil.180_2235698 JE.Soil.180_2235925 JE.Soil.180_2236557 JE.Soil.180_2237211 JE.Soil.180_2239106 JE.Soil.180_2240346 JE.Soil.180_2240631 JE.Soil.180_2240932 JE.Soil.180_2240983 JE.Soil.180_2241134 JE.Soil.180_2241918 JE.Soil.180_2242159 JE.Soil.180_2242515 JE.Soil.180_2242553 JE.Soil.180_2242596 JE.Soil.180_2242707 JE.Soil.180_2243291 JE.Soil.180_2244156 JE.Soil.180_2244260 JE.Soil.180_2244264 JE.Soil.180_2244275 JE.Soil.180_2244369 JE.Soil.180_2244448 JE.Soil.180_2244488 JE.Soil.180_2244522 JE.Soil.180_2244804 JE.Soil.180_2246546 JE.Soil.180_2247285 JE.Soil.180_2247391 JE.Soil.180_2247657 JE.Soil.180_2248148 JE.Soil.180_2248585 JE.Soil.180_2249150 JE.Soil.180_2249234 JE.Soil.180_2249762 JE.Soil.180_2251523 JE.Soil.180_2251598 JE.Soil.180_2251768 JE.Soil.180_2251972 JE.Soil.180_2252851 JE.Soil.180_2253915 JE.Soil.180_2254464 JE.Soil.180_2254587 JE.Soil.180_2254774 JE.Soil.180_2255315 JE.Soil.180_2256146 JE.Soil.180_2256724 JE.Soil.180_2256749 JE.Soil.180_2257533 JE.Soil.180_2257596 JE.Soil.180_2257874 JE.Soil.180_2258704 JE.Soil.180_2258876 JE.Soil.180_2259249 JE.Soil.180_2259743 JE.Soil.180_2259799 JE.Soil.180_2260852 JE.Soil.180_2261244 JE.Soil.180_2261992 JE.Soil.180_2262017 JE.Soil.180_2262386 JE.Soil.180_2262676 JE.Soil.180_2263088 JE.Soil.180_2263168 JE.Soil.180_2263345 JE.Soil.180_2263815 JE.Soil.180_2264157 JE.Soil.180_2264400 JE.Soil.180_2264857 JE.Soil.180_2265023 JE.Soil.180_2265104 JE.Soil.180_2265577 JE.Soil.180_2265623 JE.Soil.180_2265799 JE.Soil.180_2265841 JE.Soil.180_2265853 JE.Soil.180_2267021 JE.Soil.180_2267244 JE.Soil.180_2267686 JE.Soil.180_2267952 JE.Soil.180_2268210 JE.Soil.180_2268236 JE.Soil.180_2268330 JE.Soil.180_2268604 JE.Soil.180_2268936 JE.Soil.180_2269106 JE.Soil.180_2269504 JE.Soil.180_2269597 JE.Soil.180_2269956 JE.Soil.180_2270391 JE.Soil.180_2270745 JE.Soil.180_2271010 JE.Soil.180_2271227 JE.Soil.180_2271383 JE.Soil.180_2271393 JE.Soil.180_2272021 JE.Soil.180_2272222 JE.Soil.180_2272409 JE.Soil.180_2272483 JE.Soil.180_2272573 JE.Soil.180_2273792 JE.Soil.180_2274134 JE.Soil.180_2274280 JE.Soil.180_2274472 JE.Soil.180_2276797 JE.Soil.180_2277195 JE.Soil.180_2277509 JE.Soil.180_2277573 JE.Soil.180_2277957 JE.Soil.180_2278034 JE.Soil.180_2278046 JE.Soil.180_2278668 JE.Soil.180_2279370 JE.Soil.180_2279768 JE.Soil.180_2279968 JE.Soil.180_2280126 JE.Soil.180_2280511 JE.Soil.180_2280739 JE.Soil.180_2281310 JE.Soil.180_2281422 JE.Soil.180_2281501 JE.Soil.180_2282305 JE.Soil.180_2282735 JE.Soil.180_2282740 JE.Soil.180_2282765 JE.Soil.180_2283394 JE.Soil.180_2283532 JE.Soil.180_2283627 JE.Soil.180_2283761 JE.Soil.180_2284380 JE.Soil.180_2284825 JE.Soil.180_2284936 JE.Soil.180_2285341 JE.Soil.180_2285425 JE.Soil.180_2285838 JE.Soil.180_2286138 JE.Soil.180_2286499 JE.Soil.180_2286891 JE.Soil.180_2287089 JE.Soil.180_2287566 JE.Soil.180_2287575 JE.Soil.180_2287909 JE.Soil.180_2288408 JE.Soil.180_2289289 JE.Soil.180_2289483 JE.Soil.180_2289686 JE.Soil.180_2289846 JE.Soil.180_2289947 JE.Soil.180_2290315 JE.Soil.180_2290460 JE.Soil.180_2290678 JE.Soil.180_2290911 JE.Soil.180_2290929 JE.Soil.180_2290939 JE.Soil.180_2291198 JE.Soil.180_2291855 JE.Soil.180_2292293 JE.Soil.180_2293646 JE.Soil.180_2293807 JE.Soil.180_2294001 JE.Soil.180_2294099 JE.Soil.180_2294253 JE.Soil.180_2294258 JE.Soil.180_2294543 JE.Soil.180_2294900 JE.Soil.180_2295165 JE.Soil.180_2295255 JE.Soil.180_2295327 JE.Soil.180_2295573 JE.Soil.180_2295634 JE.Soil.180_2296198 JE.Soil.180_2296672 JE.Soil.180_2296730 JE.Soil.180_2297633 JE.Soil.180_2297718 JE.Soil.180_2297758 JE.Soil.180_2298877 JE.Soil.180_2299006 JE.Soil.180_2299241 JE.Soil.180_2299514 JE.Soil.180_2299807 JE.Soil.180_2300096 JE.Soil.180_2300181 JE.Soil.180_2300943 JE.Soil.180_2301091 JE.Soil.180_2301241 JE.Soil.180_2301434 JE.Soil.180_2301959 JE.Soil.180_2302067 JE.Soil.180_2302321 JE.Soil.180_2302353 JE.Soil.180_2302457 JE.Soil.180_2302962 JE.Soil.180_2303063 JE.Soil.180_2303313 JE.Soil.180_2304148 JE.Soil.180_2304260 JE.Soil.180_2304986 JE.Soil.180_2305365 JE.Soil.180_2305782 JE.Soil.180_2305994 JE.Soil.180_2306217 JE.Soil.180_2306679 JE.Soil.180_2306707 JE.Soil.180_2307215 JE.Soil.180_2307576 JE.Soil.180_2307581 JE.Soil.180_2307657 JE.Soil.180_2307674 JE.Soil.180_2309587 JE.Soil.180_2310163 JE.Soil.180_2310464 JE.Soil.180_2310917 JE.Soil.180_2311118 JE.Soil.180_2311865 JE.Soil.180_2311869 JE.Soil.180_2312406 JE.Soil.180_2312467 JE.Soil.180_2313284 JE.Soil.180_2313972 JE.Soil.180_2314271 JE.Soil.180_2315425 JE.Soil.180_2315596 JE.Soil.180_2315718 JE.Soil.180_2316387 JE.Soil.180_2316776 JE.Soil.180_2317160 JE.Soil.180_2317590 JE.Soil.180_2317839 JE.Soil.180_2318079 JE.Soil.180_2318190 JE.Soil.180_2318538 JE.Soil.180_2318792 JE.Soil.180_2318953 JE.Soil.180_2319147 JE.Soil.180_2319714 JE.Soil.180_2320132 JE.Soil.180_2320399 JE.Soil.180_2320433 JE.Soil.180_2321012 JE.Soil.180_2321555 JE.Soil.180_2321998 JE.Soil.180_2322314 JE.Soil.180_2322448 JE.Soil.180_2324033 JE.Soil.180_2325132 JE.Soil.180_2327039 JE.Soil.180_2327224 JE.Soil.180_2327811 JE.Soil.180_2328068 JE.Soil.180_2328138 JE.Soil.180_2328789 JE.Soil.180_2329127 JE.Soil.180_2329425 JE.Soil.180_2329439 JE.Soil.180_2329464 JE.Soil.180_2330452 JE.Soil.180_2330904 JE.Soil.180_2332388 JE.Soil.180_2332463 JE.Soil.180_2333008 JE.Soil.180_2333608 JE.Soil.180_2334656 JE.Soil.180_2334668 JE.Soil.180_2334868 JE.Soil.180_2335461 JE.Soil.180_2335772 JE.Soil.180_2335806 JE.Soil.180_2336109 JE.Soil.180_2336617 JE.Soil.180_2337997 JE.Soil.180_2339161 JE.Soil.180_2339204 JE.Soil.180_2339862 JE.Soil.180_2340698 JE.Soil.180_2342057 JE.Soil.180_2344609 JE.Soil.180_2345649 JE.Soil.180_2345975 JE.Soil.180_2346224 JE.Soil.180_2347154 JE.Soil.180_2347218 JE.Soil.180_2347878 JE.Soil.180_2347910 JE.Soil.180_2348429 JE.Soil.180_2348741 JE.Soil.180_2349519 JE.Soil.180_2349534 JE.Soil.180_2349715 JE.Soil.180_2349725 JE.Soil.180_2350217 JE.Soil.180_2350550 JE.Soil.180_2352247 JE.Soil.180_2352314 JE.Soil.180_2352604 JE.Soil.180_2353606 JE.Soil.180_2353728 JE.Soil.180_2353788 JE.Soil.180_2353832 JE.Soil.180_2354267 JE.Soil.180_2354769 JE.Soil.180_2354797 JE.Soil.180_2355027 JE.Soil.180_2355276 JE.Soil.180_2355906 JE.Soil.180_2355942 JE.Soil.180_2356933 JE.Soil.180_2357244 JE.Soil.180_2357394 JE.Soil.180_2357568 JE.Soil.180_2357881 JE.Soil.180_2357989 JE.Soil.180_2358466 JE.Soil.180_2358747 JE.Soil.180_2359399 JE.Soil.180_2359470 JE.Soil.180_2359526 JE.Soil.180_2359802 JE.Soil.180_2360179 JE.Soil.180_2360919 JE.Soil.180_2360973 JE.Soil.180_2361137 JE.Soil.180_2361554 JE.Soil.180_2363070 JE.Soil.180_2364190 JE.Soil.180_2364627 JE.Soil.180_2365638 JE.Soil.180_2366083 JE.Soil.180_2366593 JE.Soil.180_2366839 JE.Soil.180_2366875 JE.Soil.180_2367225 JE.Soil.180_2367877 JE.Soil.180_2367948 JE.Soil.180_2368326 JE.Soil.180_2368350 JE.Soil.180_2368900 JE.Soil.180_2369110 JE.Soil.180_2369188 JE.Soil.180_2369212 JE.Soil.180_2369395 JE.Soil.180_2370270 JE.Soil.180_2370403 JE.Soil.180_2370522 JE.Soil.180_2370888 JE.Soil.180_2371106 JE.Soil.180_2371659 JE.Soil.180_2371697 JE.Soil.180_2371747 JE.Soil.180_2372117 JE.Soil.180_2372274 JE.Soil.180_2372765 JE.Soil.180_2373230 JE.Soil.180_2373278 JE.Soil.180_2374062 JE.Soil.180_2374648 JE.Soil.180_2375832 JE.Soil.180_2376361 JE.Soil.180_2376977 JE.Soil.180_2377395 JE.Soil.180_2377508 JE.Soil.180_2377611 JE.Soil.180_2377704 JE.Soil.180_2377775 JE.Soil.180_2378227 JE.Soil.180_2378266 JE.Soil.180_2378525 JE.Soil.180_2378527 JE.Soil.180_2379569 JE.Soil.180_2379639 JE.Soil.180_2379640 JE.Soil.180_2379828 JE.Soil.180_2380690 JE.Soil.180_2380786 JE.Soil.180_2381075 JE.Soil.180_2381079 JE.Soil.180_2381667 JE.Soil.180_2381706 JE.Soil.180_2382764 JE.Soil.180_2382990 JE.Soil.180_2383435 JE.Soil.180_2384265 JE.Soil.180_2385299 JE.Soil.180_2385391 JE.Soil.180_2385666 JE.Soil.180_2385703 JE.Soil.180_2385909 JE.Soil.180_2386210 JE.Soil.180_2387247 JE.Soil.180_2387758 JE.Soil.180_2388304 JE.Soil.180_2388337 JE.Soil.180_2388761 JE.Soil.180_2388994 JE.Soil.180_2389053 JE.Soil.180_2389282 JE.Soil.180_2389973 JE.Soil.180_2390823 JE.Soil.180_2390903 JE.Soil.180_2391116 JE.Soil.180_2391500 JE.Soil.180_2391800 JE.Soil.180_2392313 JE.Soil.180_2392315 JE.Soil.180_2392359 JE.Soil.180_2392763 JE.Soil.180_2393186 JE.Soil.180_2393262 JE.Soil.180_2393431 JE.Soil.180_2394156 JE.Soil.180_2394275 JE.Soil.180_2394728 JE.Soil.180_2395018 JE.Soil.180_2395223 JE.Soil.180_2395502 JE.Soil.180_2396123 JE.Soil.180_2396824 JE.Soil.180_2397212 JE.Soil.180_2397329 JE.Soil.180_2397685 JE.Soil.180_2397797 JE.Soil.180_2397960 JE.Soil.180_2398046 JE.Soil.180_2398511 JE.Soil.180_2398668 JE.Soil.180_2398702 JE.Soil.180_2399013 JE.Soil.180_2399151 JE.Soil.180_2399393 JE.Soil.180_2400258 JE.Soil.180_2400629 JE.Soil.180_2400830 JE.Soil.180_2401040 JE.Soil.180_2401345 JE.Soil.180_2401760 JE.Soil.180_2402315 JE.Soil.180_2402519 JE.Soil.180_2403064 JE.Soil.180_2403866 JE.Soil.180_2405499 JE.Soil.180_2405530 JE.Soil.180_2405821 JE.Soil.180_2406129 JE.Soil.180_2406362 JE.Soil.180_2406371 JE.Soil.180_2406909 JE.Soil.180_2406969 JE.Soil.180_2407125 JE.Soil.180_2407137 JE.Soil.180_2407424 JE.Soil.180_2407553 JE.Soil.180_2407608 JE.Soil.180_2407917 JE.Soil.180_2408042 JE.Soil.180_2408137 JE.Soil.180_2408374 JE.Soil.180_2408505 JE.Soil.180_2408677 JE.Soil.180_2408798 JE.Soil.180_2409145 JE.Soil.180_2409157 JE.Soil.180_2410305 JE.Soil.180_2410402 JE.Soil.180_2410647 JE.Soil.180_2410976 JE.Soil.180_2411510 JE.Soil.180_2411721 JE.Soil.180_2412027 JE.Soil.180_2412053 JE.Soil.180_2412531 JE.Soil.180_2412824 JE.Soil.180_2412837 JE.Soil.180_2413112 JE.Soil.180_2414284 JE.Soil.180_2414489 JE.Soil.180_2414582 JE.Soil.180_2414592 JE.Soil.180_2414816 JE.Soil.180_2414918 JE.Soil.180_2415023 JE.Soil.180_2415588 JE.Soil.180_2416117 JE.Soil.180_2416478 JE.Soil.180_2416571 JE.Soil.180_2417824 JE.Soil.180_2417843 JE.Soil.180_2417882 JE.Soil.180_2417996 JE.Soil.180_2418707 JE.Soil.180_2418768 JE.Soil.180_2419925 JE.Soil.180_2420120 JE.Soil.180_2420823 JE.Soil.180_2421127 JE.Soil.180_2421169 JE.Soil.180_2421670 JE.Soil.180_2422202 JE.Soil.180_2422673 JE.Soil.180_2422993 JE.Soil.180_2423231 JE.Soil.180_2423320 JE.Soil.180_2423449 JE.Soil.180_2423538 JE.Soil.180_2423817 JE.Soil.180_2424165 JE.Soil.180_2424224 JE.Soil.180_2424939 JE.Soil.180_2425145 JE.Soil.180_2425786 JE.Soil.180_2426003 JE.Soil.180_2428217 JE.Soil.180_2428682 JE.Soil.180_2429566 JE.Soil.180_2430323 JE.Soil.180_2430841 JE.Soil.180_2431169 JE.Soil.180_2432677 JE.Soil.180_2432709 JE.Soil.180_2432810 JE.Soil.180_2432973 JE.Soil.180_2433422 JE.Soil.180_2434339 JE.Soil.180_2434489 JE.Soil.180_2435037 JE.Soil.180_2436155 JE.Soil.180_2436236 JE.Soil.180_2436283 JE.Soil.180_2436389 JE.Soil.180_2436709 JE.Soil.180_2438121 JE.Soil.180_2438153 JE.Soil.180_2439456 JE.Soil.180_2439974 JE.Soil.180_2440492 JE.Soil.180_2440765 JE.Soil.180_2440788 JE.Soil.180_2440837 JE.Soil.180_2440869 JE.Soil.180_2440870 JE.Soil.180_2440968 JE.Soil.180_2440971 JE.Soil.180_2441196 JE.Soil.180_2441255 JE.Soil.180_2441615 JE.Soil.180_2441766 JE.Soil.180_2441931 JE.Soil.180_2442182 JE.Soil.180_2442806 JE.Soil.180_2442869 JE.Soil.180_2442912 JE.Soil.180_2443045 JE.Soil.180_2443212 JE.Soil.180_2443839 JE.Soil.180_2444191 JE.Soil.180_2445417 JE.Soil.180_2445511 JE.Soil.180_2445736 JE.Soil.180_2446409 JE.Soil.180_2447107 JE.Soil.180_2447110 JE.Soil.180_2447277 JE.Soil.180_2447581 JE.Soil.180_2447700 JE.Soil.180_2447998 JE.Soil.180_2448142 JE.Soil.180_2448263 JE.Soil.180_2449349 JE.Soil.180_2449733 JE.Soil.180_2450259 JE.Soil.180_2450613 JE.Soil.180_2451430 JE.Soil.180_2452366 JE.Soil.180_2452438 JE.Soil.180_2452756 JE.Soil.180_2453227 JE.Soil.180_2453341 JE.Soil.180_2453390 JE.Soil.180_2453769 JE.Soil.180_2453830 JE.Soil.180_2453849 JE.Soil.180_2453955 JE.Soil.180_2454069 JE.Soil.180_2454489 JE.Soil.180_2454770 JE.Soil.180_2454881 JE.Soil.180_2455208 JE.Soil.180_2455254 JE.Soil.180_2455669 JE.Soil.180_2455721 JE.Soil.180_2456113 JE.Soil.180_2456226 JE.Soil.180_2456300 JE.Soil.180_2456623 JE.Soil.180_2457111 JE.Soil.180_2457330 JE.Soil.180_2457392 JE.Soil.180_2457590 JE.Soil.180_2457677 JE.Soil.180_2458379 JE.Soil.180_2458448 JE.Soil.180_2458864 JE.Soil.180_2459353 JE.Soil.180_2459418 JE.Soil.180_2459507 JE.Soil.180_2459661 JE.Soil.180_2459783 JE.Soil.180_2459929 JE.Soil.180_2460128 JE.Soil.180_2460228 JE.Soil.180_2460302 JE.Soil.180_2460359 JE.Soil.180_2460611 JE.Soil.180_2460871 JE.Soil.180_2461533 JE.Soil.180_2461717 JE.Soil.180_2462101 JE.Soil.180_2464052 JE.Soil.180_2465589 JE.Soil.180_2465784 JE.Soil.180_2466208 JE.Soil.180_2466542 JE.Soil.180_2466665 JE.Soil.180_2466843 JE.Soil.180_2466919 JE.Soil.180_2467139 JE.Soil.180_2467283 JE.Soil.180_2468732 JE.Soil.180_2469599 JE.Soil.180_2470257 JE.Soil.180_2470616 JE.Soil.180_2471138 JE.Soil.180_2471362 JE.Soil.180_2471454 JE.Soil.180_2471631 JE.Soil.180_2471748 JE.Soil.180_2471866 JE.Soil.180_2471881 JE.Soil.180_2472282 JE.Soil.180_2472393 JE.Soil.180_2472562 JE.Soil.180_2472689 JE.Soil.180_2473406 JE.Soil.180_2473433 JE.Soil.180_2474001 JE.Soil.180_2474109 JE.Soil.180_2474157 JE.Soil.180_2474296 JE.Soil.180_2475465 JE.Soil.180_2475777 JE.Soil.180_2476598 JE.Soil.180_2476900 JE.Soil.180_2477019 JE.Soil.180_2477152 JE.Soil.180_2478103 JE.Soil.180_2478703 JE.Soil.180_2478722 JE.Soil.180_2479435 JE.Soil.180_2480677 JE.Soil.180_2481476 JE.Soil.180_2481504 JE.Soil.180_2481606 JE.Soil.180_2481747 JE.Soil.180_2482288 JE.Soil.180_2482638 JE.Soil.180_2482745 JE.Soil.180_2483406 JE.Soil.180_2483547 JE.Soil.180_2483716 JE.Soil.180_2483781 JE.Soil.180_2483871 JE.Soil.180_2484272 JE.Soil.180_2484770 JE.Soil.180_2484778 JE.Soil.180_2484896 JE.Soil.180_2484953 JE.Soil.180_2485006 JE.Soil.180_2485779 JE.Soil.180_2485787 JE.Soil.180_2486164 JE.Soil.180_2486557 JE.Soil.180_2486642 JE.Soil.180_2487574 JE.Soil.180_2488776 JE.Soil.180_2488959 JE.Soil.180_2489352 JE.Soil.180_2489994 JE.Soil.180_2490277 JE.Soil.180_2490965 JE.Soil.180_2491136 JE.Soil.180_2491852 JE.Soil.180_2492663 JE.Soil.180_2493002 JE.Soil.180_2493097 JE.Soil.180_2493252 JE.Soil.180_2493904 JE.Soil.180_2494144 JE.Soil.180_2495928 JE.Soil.180_2496187 JE.Soil.180_2496296 JE.Soil.180_2496593 JE.Soil.180_2496942 JE.Soil.180_2497654 JE.Soil.180_2497827 JE.Soil.180_2499274 JE.Soil.180_2499690 JE.Soil.180_2499801 JE.Soil.180_2500046 JE.Soil.180_2500703 JE.Soil.180_2500788 JE.Soil.180_2501255 JE.Soil.180_2501791 JE.Soil.180_2501885 JE.Soil.180_2505356 JE.Soil.180_2505364 JE.Soil.180_2505466 JE.Soil.180_2505527 JE.Soil.180_2505575 JE.Soil.180_2506673 JE.Soil.180_2506760 JE.Soil.180_2506788 JE.Soil.180_2506992 JE.Soil.180_2507144 JE.Soil.180_2507252 JE.Soil.180_2507410 JE.Soil.180_2507751 JE.Soil.180_2508936 JE.Soil.180_2509171 JE.Soil.180_2509339 JE.Soil.180_2509342 JE.Soil.180_2510128 JE.Soil.180_2510613 JE.Soil.180_2511294 JE.Soil.180_2511405 JE.Soil.180_2512382 JE.Soil.180_2512959 JE.Soil.180_2513057 JE.Soil.180_2513263 JE.Soil.180_2513987 JE.Soil.180_2514034 JE.Soil.180_2514210 JE.Soil.180_2514487 JE.Soil.180_2514492 JE.Soil.180_2514698 JE.Soil.180_2515292 JE.Soil.180_2515714 JE.Soil.180_2515901 JE.Soil.180_2515966 JE.Soil.180_2516241 JE.Soil.180_2516534 JE.Soil.180_2517468 JE.Soil.180_2517668 JE.Soil.180_2518178 JE.Soil.180_2518258 JE.Soil.180_2518827 JE.Soil.180_2519064 JE.Soil.180_2519622 JE.Soil.180_2520002 JE.Soil.180_2520297 JE.Soil.180_2520377 JE.Soil.180_2520454 JE.Soil.180_2520511 JE.Soil.180_2520800 JE.Soil.180_2520849 JE.Soil.180_2521756 JE.Soil.180_2522307 JE.Soil.180_2523368 JE.Soil.180_2523851 JE.Soil.180_2523914 JE.Soil.180_2524739 JE.Soil.180_2524843 JE.Soil.180_2525480 JE.Soil.180_2525597 JE.Soil.180_2526246 JE.Soil.180_2526363 JE.Soil.180_2526424 JE.Soil.180_2526866 JE.Soil.180_2527407 JE.Soil.180_2527509 JE.Soil.180_2528124 JE.Soil.180_2528391 JE.Soil.180_2528617 JE.Soil.180_2529329 JE.Soil.180_2529334 JE.Soil.180_2529394 JE.Soil.180_2529450 JE.Soil.180_2529459 JE.Soil.180_2529924 JE.Soil.180_2530009 JE.Soil.180_2530043 JE.Soil.180_2530168 JE.Soil.180_2531478 JE.Soil.180_2531501 JE.Soil.180_2532012 JE.Soil.180_2533208 JE.Soil.180_2533951 JE.Soil.180_2534988 JE.Soil.180_2535513 JE.Soil.180_2536816 JE.Soil.180_2536926 JE.Soil.180_2538207 JE.Soil.180_2538362 JE.Soil.180_2538368 JE.Soil.180_2538906 JE.Soil.180_2539330 JE.Soil.180_2540237 JE.Soil.180_2540618 JE.Soil.180_2540723 JE.Soil.180_2540781 JE.Soil.180_2541134 JE.Soil.180_2541145 JE.Soil.180_2541209 JE.Soil.180_2542864 JE.Soil.180_2542921 JE.Soil.180_2543003 JE.Soil.180_2543222 JE.Soil.180_2544890 JE.Soil.180_2544895 JE.Soil.180_2544953 JE.Soil.180_2545124 JE.Soil.180_2545433 JE.Soil.180_2545525 JE.Soil.180_2545790 JE.Soil.180_2546125 JE.Soil.180_2546977 JE.Soil.180_2549015 JE.Soil.180_2549138 JE.Soil.180_2549157 JE.Soil.180_2549180 JE.Soil.180_2549531 JE.Soil.180_2550894 JE.Soil.180_2551300 JE.Soil.180_2551467 JE.Soil.180_2551871 JE.Soil.180_2553025 JE.Soil.180_2553039 JE.Soil.180_2553043 JE.Soil.180_2554191 JE.Soil.180_2554781 JE.Soil.180_2555637 JE.Soil.180_2556666 JE.Soil.180_2557052 JE.Soil.180_2558191 JE.Soil.180_2558377 JE.Soil.180_2559777 JE.Soil.180_2559800 JE.Soil.180_2559823 JE.Soil.180_2561601 JE.Soil.180_2562152 JE.Soil.180_2562671 JE.Soil.180_2563243 JE.Soil.180_2564162 JE.Soil.180_2564858 JE.Soil.180_2565022 JE.Soil.180_2565290 JE.Soil.180_2565393 JE.Soil.180_2565535 JE.Soil.180_2565707 JE.Soil.180_2566398 JE.Soil.180_2566852 JE.Soil.180_2567155 JE.Soil.180_2567304 JE.Soil.180_2567564 JE.Soil.180_2568382 JE.Soil.180_2568800 JE.Soil.180_2570371 JE.Soil.180_2570396 JE.Soil.180_2570628 JE.Soil.180_2570837 JE.Soil.180_2570933 JE.Soil.180_2571176 JE.Soil.180_2571343 JE.Soil.180_2572643 JE.Soil.180_2572800 JE.Soil.180_2574133 JE.Soil.180_2574301 JE.Soil.180_2574704 JE.Soil.180_2575269 JE.Soil.180_2576261 JE.Soil.180_2576523 JE.Soil.180_2576588 JE.Soil.180_2576629 JE.Soil.180_2577242 JE.Soil.180_2577308 JE.Soil.180_2577671 JE.Soil.180_2578064 JE.Soil.180_2578099 JE.Soil.180_2578618 JE.Soil.180_2578810 JE.Soil.180_2579393 JE.Soil.180_2579448 JE.Soil.180_2579525 JE.Soil.180_2579993 JE.Soil.180_2580144 JE.Soil.180_2580564 JE.Soil.180_2581324 JE.Soil.180_2581785 JE.Soil.180_2582304 JE.Soil.180_2582401 JE.Soil.180_2582802 JE.Soil.180_2583158 JE.Soil.180_2585343 JE.Soil.180_2585557 JE.Soil.180_2585785 JE.Soil.180_2586263 JE.Soil.180_2586583 JE.Soil.180_2586936 JE.Soil.180_2587046 JE.Soil.180_2587133 JE.Soil.180_2587675 JE.Soil.180_2587739 JE.Soil.180_2588223 JE.Soil.180_2588228 JE.Soil.180_2588408 JE.Soil.180_2589197 JE.Soil.180_2589325 JE.Soil.180_2589850 JE.Soil.180_2589887 JE.Soil.180_2590747 JE.Soil.180_2590817 JE.Soil.180_2591910 JE.Soil.180_2592180 JE.Soil.180_2593094 JE.Soil.180_2594448 JE.Soil.180_2595144 JE.Soil.180_2595521 JE.Soil.180_2595779 JE.Soil.180_2595812 JE.Soil.180_2595849 JE.Soil.180_2596730 JE.Soil.180_2596758 JE.Soil.180_2597213 JE.Soil.180_2599148 JE.Soil.180_2600230 JE.Soil.180_2600233 JE.Soil.180_2601031 JE.Soil.180_2601368 JE.Soil.180_2601718 JE.Soil.180_2601851 JE.Soil.180_2602085 JE.Soil.180_2602175 JE.Soil.180_2602185 JE.Soil.180_2602237 JE.Soil.180_2602572 JE.Soil.180_2602958 JE.Soil.180_2603337 JE.Soil.180_2603767 JE.Soil.180_2604197 JE.Soil.180_2605168 JE.Soil.180_2605411 JE.Soil.180_2605699 JE.Soil.180_2605800 JE.Soil.180_2605836 JE.Soil.180_2606904 JE.Soil.180_2607144 JE.Soil.180_2607748 JE.Soil.180_2608524 JE.Soil.180_2609021 JE.Soil.180_2609942 JE.Soil.180_2609983 JE.Soil.180_2610284 JE.Soil.180_2610527 JE.Soil.180_2610988 JE.Soil.180_2611227 JE.Soil.180_2611525 JE.Soil.180_2611666 JE.Soil.180_2612004 JE.Soil.180_2612410 JE.Soil.180_2612702 JE.Soil.180_2613411 JE.Soil.180_2614045 JE.Soil.180_2614299 JE.Soil.180_2614309 JE.Soil.180_2614645 JE.Soil.180_2615174 JE.Soil.180_2615226 JE.Soil.180_2615330 JE.Soil.180_2616025 JE.Soil.180_2616052 JE.Soil.180_2616162 JE.Soil.180_2616309 JE.Soil.180_2616778 JE.Soil.180_2617237 JE.Soil.180_2617884 JE.Soil.180_2617960 JE.Soil.180_2618527 JE.Soil.180_2618574 JE.Soil.180_2618987 JE.Soil.180_2619233 JE.Soil.180_2619644 JE.Soil.180_2619896 JE.Soil.180_2622864 JE.Soil.180_2623095 JE.Soil.180_2623347 JE.Soil.180_2623788 JE.Soil.180_2623796 JE.Soil.180_2624194 JE.Soil.180_2624395 JE.Soil.180_2624547 JE.Soil.180_2625167 JE.Soil.180_2625324 JE.Soil.180_2625586 JE.Soil.180_2625805 JE.Soil.180_2625946 JE.Soil.180_2626031 JE.Soil.180_2626976 JE.Soil.180_2627762 JE.Soil.180_2628282 JE.Soil.180_2628485 JE.Soil.180_2629268 JE.Soil.180_2629363 JE.Soil.180_2629374 JE.Soil.180_2629686 JE.Soil.180_2630005 JE.Soil.180_2630031 JE.Soil.180_2630184 JE.Soil.180_2630299 JE.Soil.180_2630308 JE.Soil.180_2630980 JE.Soil.180_2631224 JE.Soil.180_2631433 JE.Soil.180_2631506 JE.Soil.180_2632492 JE.Soil.180_2632525 JE.Soil.180_2632546 JE.Soil.180_2632619 JE.Soil.180_2632984 JE.Soil.180_2633442 JE.Soil.180_2633565 JE.Soil.180_2633586 JE.Soil.180_2633597 JE.Soil.180_2633843 JE.Soil.180_2634124 JE.Soil.180_2634268 JE.Soil.180_2634368 JE.Soil.180_2634706 JE.Soil.180_2634811 JE.Soil.180_2634920 JE.Soil.180_2635068 JE.Soil.180_2635253 JE.Soil.180_2635813 JE.Soil.180_2636299 JE.Soil.180_2636375 JE.Soil.180_2636391 JE.Soil.180_2636410 JE.Soil.180_2636938 JE.Soil.180_2637172 JE.Soil.180_2637256 JE.Soil.180_2637699 JE.Soil.180_2637760 JE.Soil.180_2637810 JE.Soil.180_2637911 JE.Soil.180_2637946 JE.Soil.180_2638049 JE.Soil.180_2638059 JE.Soil.180_2638178 JE.Soil.180_2638523 JE.Soil.180_2638853 JE.Soil.180_2639067 JE.Soil.180_2639293 JE.Soil.180_2639805 JE.Soil.180_2639910 JE.Soil.180_2640002 JE.Soil.180_2640006 JE.Soil.180_2640264 JE.Soil.180_2640541 JE.Soil.180_2641147 JE.Soil.180_2641605 JE.Soil.180_2641742 JE.Soil.180_2641788 JE.Soil.180_2641852 JE.Soil.180_2641856 JE.Soil.180_2642366 JE.Soil.180_2642718 JE.Soil.180_2643095 JE.Soil.180_2643328 JE.Soil.180_2643472 JE.Soil.180_2643761 JE.Soil.180_2645080 JE.Soil.180_2645330 JE.Soil.180_2645700 JE.Soil.180_2645786 JE.Soil.180_2645973 JE.Soil.180_2646328 JE.Soil.180_2646440 JE.Soil.180_2646541 JE.Soil.180_2646888 JE.Soil.180_2647052 JE.Soil.180_2647335 JE.Soil.180_2647436 JE.Soil.180_2647699 JE.Soil.180_2648218 JE.Soil.180_2650349 JE.Soil.180_2650887 JE.Soil.180_2651830 JE.Soil.180_2651961 JE.Soil.180_2652132 JE.Soil.180_2652826 JE.Soil.180_2652909 JE.Soil.180_2653689 JE.Soil.180_2654695 JE.Soil.180_2654818 JE.Soil.180_2655305 JE.Soil.180_2655386 JE.Soil.180_2656316 JE.Soil.180_2656358 JE.Soil.180_2656388 JE.Soil.180_2656905 JE.Soil.180_2656983 JE.Soil.180_2657787 JE.Soil.180_2657794 JE.Soil.180_2657948 JE.Soil.180_2659700 JE.Soil.180_2660471 JE.Soil.180_2660478 JE.Soil.180_2660775 JE.Soil.180_2661106 JE.Soil.180_2661440 JE.Soil.180_2661459 JE.Soil.180_2661758 JE.Soil.180_2661797 JE.Soil.180_2661834 JE.Soil.180_2662102 JE.Soil.180_2662568 JE.Soil.180_2663216 JE.Soil.180_2663267 JE.Soil.180_2663845 JE.Soil.180_2663966 JE.Soil.180_2664198 JE.Soil.180_2665189 JE.Soil.180_2665701 JE.Soil.180_2665846 JE.Soil.180_2665965 JE.Soil.180_2666142 JE.Soil.180_2666168 JE.Soil.180_2666273 JE.Soil.180_2666426 JE.Soil.180_2666493 JE.Soil.180_2666553 JE.Soil.180_2667004 JE.Soil.180_2667432 JE.Soil.180_2667986 JE.Soil.180_2668045 JE.Soil.180_2668508 JE.Soil.180_2669676 JE.Soil.180_2670118 JE.Soil.180_2670168 JE.Soil.180_2670463 JE.Soil.180_2670890 JE.Soil.180_2672218 JE.Soil.180_2672302 JE.Soil.180_2674144 JE.Soil.180_2674395 JE.Soil.180_2674413 JE.Soil.180_2674883 JE.Soil.180_2675023 JE.Soil.180_2675104 JE.Soil.180_2675194 JE.Soil.180_2675956 JE.Soil.180_2676245 JE.Soil.180_2676819 JE.Soil.180_2677080 JE.Soil.180_2677233 JE.Soil.180_2677261 JE.Soil.180_2677347 JE.Soil.180_2677741 JE.Soil.180_2678341 JE.Soil.180_2678347 JE.Soil.180_2678357 JE.Soil.180_2678511 JE.Soil.180_2679409 JE.Soil.180_2679912 JE.Soil.180_2680758 JE.Soil.180_2681099 JE.Soil.180_2681235 JE.Soil.180_2682054 JE.Soil.180_2683058 JE.Soil.180_2683134 JE.Soil.180_2683171 JE.Soil.180_2683395 JE.Soil.180_2683646 JE.Soil.180_2683669 JE.Soil.180_2683819 JE.Soil.180_2683852 JE.Soil.180_2683981 JE.Soil.180_2684005 JE.Soil.180_2684107 JE.Soil.180_2685079 JE.Soil.180_2685382 JE.Soil.180_2686145 JE.Soil.180_2686610 JE.Soil.180_2686752 JE.Soil.180_2687049 JE.Soil.180_2688108 JE.Soil.180_2688438 JE.Soil.180_2688471 JE.Soil.180_2688548 JE.Soil.180_2689482 JE.Soil.180_2689736 JE.Soil.180_2690267 JE.Soil.180_2690597 JE.Soil.180_2690961 JE.Soil.180_2691662 JE.Soil.180_2691716 JE.Soil.180_2693001 JE.Soil.180_2693305 JE.Soil.180_2693370 JE.Soil.180_2694024 JE.Soil.180_2695289 JE.Soil.180_2695693 JE.Soil.180_2695932 JE.Soil.180_2696056 JE.Soil.180_2696064 JE.Soil.180_2696093 JE.Soil.180_2696865 JE.Soil.180_2697027 JE.Soil.180_2697066 JE.Soil.180_2697516 JE.Soil.180_2697693 JE.Soil.180_2698687 JE.Soil.180_2698910 JE.Soil.180_2699864 JE.Soil.180_2700029 JE.Soil.180_2700483 JE.Soil.180_2700615 JE.Soil.180_2700707 JE.Soil.180_2700758 JE.Soil.180_2701175 JE.Soil.180_2701286 JE.Soil.180_2701659 JE.Soil.180_2702454 JE.Soil.180_2702473 JE.Soil.180_2702837 JE.Soil.180_2703776 JE.Soil.180_2703802 JE.Soil.180_2704203 JE.Soil.180_2704288 JE.Soil.180_2704493 JE.Soil.180_2704982 JE.Soil.180_2705449 JE.Soil.180_2705615 JE.Soil.180_2705634 JE.Soil.180_2705690 JE.Soil.180_2706640 JE.Soil.180_2707200 JE.Soil.180_2708129 JE.Soil.180_2708289 JE.Soil.180_2708500 JE.Soil.180_2709907 JE.Soil.180_2710043 JE.Soil.180_2710213 JE.Soil.180_2710752 JE.Soil.180_2711010 JE.Soil.180_2711894 JE.Soil.180_2712065 JE.Soil.180_2712137 JE.Soil.180_2712460 JE.Soil.180_2713021 JE.Soil.180_2713717 JE.Soil.180_2713915 JE.Soil.180_2714286 JE.Soil.180_2714686 JE.Soil.180_2714872 JE.Soil.180_2714999 JE.Soil.180_2715830 JE.Soil.180_2716257 JE.Soil.180_2716512 JE.Soil.180_2718108 JE.Soil.180_2718337 JE.Soil.180_2718497 JE.Soil.180_2718627 JE.Soil.180_2718642 JE.Soil.180_2718830 JE.Soil.180_2719300 JE.Soil.180_2719494 JE.Soil.180_2719825 JE.Soil.180_2720082 JE.Soil.180_2720581 JE.Soil.180_2720697 JE.Soil.180_2721915 JE.Soil.180_2721936 JE.Soil.180_2722498 JE.Soil.180_2722510 JE.Soil.180_2722773 JE.Soil.180_2722931 JE.Soil.180_2723242 JE.Soil.180_2724292 JE.Soil.180_2724954 JE.Soil.180_2725076 JE.Soil.180_2726350 JE.Soil.180_2726508 JE.Soil.180_2727005 JE.Soil.180_2728091 JE.Soil.180_2728195 JE.Soil.180_2729214 JE.Soil.180_2729454 JE.Soil.180_2729507 JE.Soil.180_2729526 JE.Soil.180_2729615 JE.Soil.180_2729631 JE.Soil.180_2730176 JE.Soil.180_2730358 JE.Soil.180_2730378 JE.Soil.180_2730941 JE.Soil.180_2731132 JE.Soil.180_2731480 JE.Soil.180_2731520 JE.Soil.180_2731715 JE.Soil.180_2732368 JE.Soil.180_2733965 JE.Soil.180_2735424 JE.Soil.180_2735691 JE.Soil.180_2736169 JE.Soil.180_2736676 JE.Soil.180_2737421 JE.Soil.180_2737905 JE.Soil.180_2738687 JE.Soil.180_2738747 JE.Soil.180_2739098 JE.Soil.180_2739188 JE.Soil.180_2739264 JE.Soil.180_2739317 JE.Soil.180_2739388 JE.Soil.180_2740165 JE.Soil.180_2740292 JE.Soil.180_2740304 JE.Soil.180_2740826 JE.Soil.180_2741196 JE.Soil.180_2741382 JE.Soil.180_2741398 JE.Soil.180_2741807 JE.Soil.180_2742393 JE.Soil.180_2742543 JE.Soil.180_2742973 JE.Soil.180_2743015 JE.Soil.180_2743183 JE.Soil.180_2743249 JE.Soil.180_2743536 JE.Soil.180_2743777 JE.Soil.180_2743903 JE.Soil.180_2744092 JE.Soil.180_2744243 JE.Soil.180_2744655 JE.Soil.180_2744714 JE.Soil.180_2745137 JE.Soil.180_2745595 JE.Soil.180_2746284 JE.Soil.180_2746737 JE.Soil.180_2747921 JE.Soil.180_2748423 JE.Soil.180_2748502 JE.Soil.180_2750592 JE.Soil.180_2751257 JE.Soil.180_2751398 JE.Soil.180_2751604 JE.Soil.180_2752296 JE.Soil.180_2752596 JE.Soil.180_2752768 JE.Soil.180_2753765 JE.Soil.180_2754307 JE.Soil.180_2754821 JE.Soil.180_2755107 JE.Soil.180_2755592 JE.Soil.180_2756184 JE.Soil.180_2756320 JE.Soil.180_2756326 JE.Soil.180_2757278 JE.Soil.180_2757440 JE.Soil.180_2757656 JE.Soil.180_2757831 JE.Soil.180_2759022 JE.Soil.180_2759229 JE.Soil.180_2759403 JE.Soil.180_2759498 JE.Soil.180_2759977 JE.Soil.180_2760347 JE.Soil.180_2761092 JE.Soil.180_2761473 JE.Soil.180_2761746 JE.Soil.180_2762036 JE.Soil.180_2762352 JE.Soil.180_2762497 JE.Soil.180_2762801 JE.Soil.180_2763040 JE.Soil.180_2763211 JE.Soil.180_2763241 JE.Soil.180_2763789 JE.Soil.180_2763954 JE.Soil.180_2764435 JE.Soil.180_2764572 JE.Soil.180_2766765 JE.Soil.180_2767131 JE.Soil.180_2768025 JE.Soil.180_2768125 JE.Soil.180_2769274 JE.Soil.180_2769472 JE.Soil.180_2770114 JE.Soil.180_2770374 JE.Soil.180_2770392 JE.Soil.180_2770899 JE.Soil.180_2771433 JE.Soil.180_2771756 JE.Soil.180_2772207 JE.Soil.180_2772413 JE.Soil.180_2772847 JE.Soil.180_2773490 JE.Soil.180_2773623 JE.Soil.180_2773774 JE.Soil.180_2773863 JE.Soil.180_2774924 JE.Soil.180_2774972 JE.Soil.180_2775147 JE.Soil.180_2775570 JE.Soil.180_2776542 JE.Soil.180_2776692 JE.Soil.180_2777122 JE.Soil.180_2777312 JE.Soil.180_2777567 JE.Soil.180_2778378 JE.Soil.180_2778435 JE.Soil.180_2778670 JE.Soil.180_2778890 JE.Soil.180_2779028 JE.Soil.180_2779248 JE.Soil.180_2779523 JE.Soil.180_2779553 JE.Soil.180_2779765 JE.Soil.180_2779829 JE.Soil.180_2780078 JE.Soil.180_2780238 JE.Soil.180_2781468 JE.Soil.180_2781488 JE.Soil.180_2781947 JE.Soil.180_2782196 JE.Soil.180_2782252 JE.Soil.180_2782896 JE.Soil.180_2782932 JE.Soil.180_2783209 JE.Soil.180_2783230 JE.Soil.180_2783842 JE.Soil.180_2784147 JE.Soil.180_2784240 JE.Soil.180_2784527 JE.Soil.180_2784973 JE.Soil.180_2785686 JE.Soil.180_2785837 JE.Soil.180_2785895 JE.Soil.180_2786176 JE.Soil.180_2786378 JE.Soil.180_2786711 JE.Soil.180_2786721 JE.Soil.180_2786737 JE.Soil.180_2787050 JE.Soil.180_2787417 JE.Soil.180_2787888 JE.Soil.180_2788175 JE.Soil.180_2788451 JE.Soil.180_2788918 JE.Soil.180_2789021 JE.Soil.180_2789149 JE.Soil.180_2789325 JE.Soil.180_2789507 JE.Soil.180_2789510 JE.Soil.180_2790171 JE.Soil.180_2790303 JE.Soil.180_2790585 JE.Soil.180_2790639 JE.Soil.180_2790860 JE.Soil.180_2793170 JE.Soil.180_2793515 JE.Soil.180_2793573 JE.Soil.180_2793589 JE.Soil.180_2793665 JE.Soil.180_2795074 JE.Soil.180_2795208 JE.Soil.180_2795360 JE.Soil.180_2795780 JE.Soil.180_2795971 JE.Soil.180_2796170 JE.Soil.180_2796318 JE.Soil.180_2796652 JE.Soil.180_2796885 JE.Soil.180_2797393 JE.Soil.180_2797819 JE.Soil.180_2797893 JE.Soil.180_2798042 JE.Soil.180_2798092 JE.Soil.180_2798289 JE.Soil.180_2798617 JE.Soil.180_2799338 JE.Soil.180_2799387 JE.Soil.180_2799446 JE.Soil.180_2799787 JE.Soil.180_2799836 JE.Soil.180_2800661 JE.Soil.180_2800840 JE.Soil.180_2800850 JE.Soil.180_2801617 JE.Soil.180_2801699 JE.Soil.180_2802355 JE.Soil.180_2803189 JE.Soil.180_2803241 JE.Soil.180_2803984 JE.Soil.180_2804067 JE.Soil.180_2804382 JE.Soil.180_2804576 JE.Soil.180_2804868 JE.Soil.180_2805252 JE.Soil.180_2805310 JE.Soil.180_2806844 JE.Soil.180_2806935 JE.Soil.180_2806962 JE.Soil.180_2807036 JE.Soil.180_2807089 JE.Soil.180_2807654 JE.Soil.180_2807858 JE.Soil.180_2808753 JE.Soil.180_2808917 JE.Soil.180_2809169 JE.Soil.180_2809278 JE.Soil.180_2809797 JE.Soil.180_2809881 JE.Soil.180_2810329 JE.Soil.180_2810382 JE.Soil.180_2810399 JE.Soil.180_2811300 JE.Soil.180_2811391 JE.Soil.180_2811444 JE.Soil.180_2811709 JE.Soil.180_2811794 JE.Soil.180_2812101 JE.Soil.180_2812609 JE.Soil.180_2813063 JE.Soil.180_2813295 JE.Soil.180_2814229 JE.Soil.180_2815704 JE.Soil.180_2815781 JE.Soil.180_2815895 JE.Soil.180_2816002 JE.Soil.180_2816039 JE.Soil.180_2816565 JE.Soil.180_2816644 JE.Soil.180_2816751 JE.Soil.180_2817078 JE.Soil.180_2817616 JE.Soil.180_2817936 JE.Soil.180_2818076 JE.Soil.180_2818169 JE.Soil.180_2818312 JE.Soil.180_2818313 JE.Soil.180_2818329 JE.Soil.180_2819174 JE.Soil.180_2819258 JE.Soil.180_2819813 JE.Soil.180_2819835 JE.Soil.180_2819989 JE.Soil.180_2820176 JE.Soil.180_2820340 JE.Soil.180_2820538 JE.Soil.180_2821996 JE.Soil.180_2822490 JE.Soil.180_2822585 JE.Soil.180_2822598 JE.Soil.180_2822626 JE.Soil.180_2822938 JE.Soil.180_2823074 JE.Soil.180_2823371 JE.Soil.180_2825145 JE.Soil.180_2825439 JE.Soil.180_2825750 JE.Soil.180_2825845 JE.Soil.180_2825870 JE.Soil.180_2826000 JE.Soil.180_2826330 JE.Soil.180_2826344 JE.Soil.180_2826646 JE.Soil.180_2827386 JE.Soil.180_2827795 JE.Soil.180_2828013 JE.Soil.180_2828119 JE.Soil.180_2828170 JE.Soil.180_2828416 JE.Soil.180_2829152 JE.Soil.180_2829355 JE.Soil.180_2829794 JE.Soil.180_2829801 JE.Soil.180_2830033 JE.Soil.180_2830411 JE.Soil.180_2830532 JE.Soil.180_2830958 JE.Soil.180_2831056 JE.Soil.180_2831251 JE.Soil.180_2831353 JE.Soil.180_2831410 JE.Soil.180_2831542 JE.Soil.180_2831637 JE.Soil.180_2831685 JE.Soil.180_2831874 JE.Soil.180_2831883 JE.Soil.180_2832039 JE.Soil.180_2832487 JE.Soil.180_2832576 JE.Soil.180_2832803 JE.Soil.180_2832831 JE.Soil.180_2833242 JE.Soil.180_2833252 JE.Soil.180_2834040 JE.Soil.180_2834255 JE.Soil.180_2834838 JE.Soil.180_2835042 JE.Soil.180_2835229 JE.Soil.180_2835721 JE.Soil.180_2835893 JE.Soil.180_2836044 JE.Soil.180_2836195 JE.Soil.180_2836257 JE.Soil.180_2836330 JE.Soil.180_2836657 JE.Soil.180_2836930 JE.Soil.180_2837048 JE.Soil.180_2837564 JE.Soil.180_2838558 JE.Soil.180_2838810 JE.Soil.180_2838911 JE.Soil.180_2839004 JE.Soil.180_2839015 JE.Soil.180_2839209 JE.Soil.180_2840208 JE.Soil.180_2840227 JE.Soil.180_2840574 JE.Soil.180_2842266 JE.Soil.180_2842393 JE.Soil.180_2842636 JE.Soil.180_2843022 JE.Soil.180_2843034 JE.Soil.180_2844725 JE.Soil.180_2846918 JE.Soil.180_2847390 JE.Soil.180_2848117 JE.Soil.180_2848465 JE.Soil.180_2848733 JE.Soil.180_2849222 JE.Soil.180_2849366 JE.Soil.180_2849438 JE.Soil.180_2849624 JE.Soil.180_2849678 JE.Soil.180_2850871 JE.Soil.180_2851182 JE.Soil.180_2851509 JE.Soil.180_2851826 JE.Soil.180_2851964 JE.Soil.180_2853393 JE.Soil.180_2853414 JE.Soil.180_2853636 JE.Soil.180_2853847 JE.Soil.180_2854035 JE.Soil.180_2854087 JE.Soil.180_2854090 JE.Soil.180_2855263 JE.Soil.180_2855287 JE.Soil.180_2855596 JE.Soil.180_2856312 JE.Soil.180_2857160 JE.Soil.180_2857306 JE.Soil.180_2857311 JE.Soil.180_2858100 JE.Soil.180_2858729 JE.Soil.180_2858970 JE.Soil.180_2859562 JE.Soil.180_2859615 JE.Soil.180_2861151 JE.Soil.180_2863961 JE.Soil.180_2863973 JE.Soil.180_2864578 JE.Soil.180_2865891 JE.Soil.180_2866411 JE.Soil.180_2866837 JE.Soil.180_2867127 JE.Soil.180_2867184 JE.Soil.180_2867547 JE.Soil.180_2867884 JE.Soil.180_2868119 JE.Soil.180_2868401 JE.Soil.180_2869142 JE.Soil.180_2869602 JE.Soil.180_2869709 JE.Soil.180_2871461 JE.Soil.180_2871820 JE.Soil.180_2872117 JE.Soil.180_2872673 JE.Soil.180_2872918 JE.Soil.180_2873304 JE.Soil.180_2873789 JE.Soil.180_2873790 JE.Soil.180_2875988 JE.Soil.180_2876480 JE.Soil.180_2876563 JE.Soil.180_2877925 JE.Soil.180_2878331 JE.Soil.180_2878745 JE.Soil.180_2879302 JE.Soil.180_2879642 JE.Soil.180_2880652 JE.Soil.180_2880767 JE.Soil.180_2881306 JE.Soil.180_2881587 JE.Soil.180_2881864 JE.Soil.180_2883443 JE.Soil.180_2883946 JE.Soil.180_2884063 JE.Soil.180_2884126 JE.Soil.180_2884433 JE.Soil.180_2884622 JE.Soil.180_2884758 JE.Soil.180_2885286 JE.Soil.180_2885390 JE.Soil.180_2886194 JE.Soil.180_2886266 JE.Soil.180_2887137 JE.Soil.180_2887259 JE.Soil.180_2887351 JE.Soil.180_2888034 JE.Soil.180_2888577 JE.Soil.180_2889686 JE.Soil.180_2890581 JE.Soil.180_2890634 JE.Soil.180_2890671 JE.Soil.180_2891140 JE.Soil.180_2891391 JE.Soil.180_2891641 JE.Soil.180_2891883 JE.Soil.180_2892626 JE.Soil.180_2893361 JE.Soil.180_2894609 JE.Soil.180_2894875 JE.Soil.180_2894876 JE.Soil.180_2895177 JE.Soil.180_2895377 JE.Soil.180_2895615 JE.Soil.180_2896087 JE.Soil.180_2896694 JE.Soil.180_2897822 JE.Soil.180_2898319 JE.Soil.180_2899687 JE.Soil.180_2899743 JE.Soil.180_2899932 JE.Soil.180_2900783 JE.Soil.180_2901387 JE.Soil.180_2901441 JE.Soil.180_2901581 JE.Soil.180_2901594 JE.Soil.180_2901689 JE.Soil.180_2902236 JE.Soil.180_2903482 JE.Soil.180_2904482 JE.Soil.180_2905792 JE.Soil.180_2906252 JE.Soil.180_2906316 JE.Soil.180_2906571 JE.Soil.180_2906727 JE.Soil.180_2907179 JE.Soil.180_2907381 JE.Soil.180_2908009 JE.Soil.180_2908183 JE.Soil.180_2908403 JE.Soil.180_2908728 JE.Soil.180_2910009 JE.Soil.180_2910024 JE.Soil.180_2910684 JE.Soil.180_2910987 JE.Soil.180_2911096 JE.Soil.180_2911860 JE.Soil.180_2911936 JE.Soil.180_2912002 JE.Soil.180_2912254 JE.Soil.180_2912444 JE.Soil.180_2912532 JE.Soil.180_2912602 JE.Soil.184_726 JE.Soil.184_982 JE.Soil.184_1383 JE.Soil.184_1788 JE.Soil.184_1810 JE.Soil.184_1850 JE.Soil.184_1981 JE.Soil.184_1986 JE.Soil.184_2084 JE.Soil.184_3036 JE.Soil.184_3309 JE.Soil.184_3433 JE.Soil.184_3958 JE.Soil.184_4023 JE.Soil.184_4108 JE.Soil.184_4202 JE.Soil.184_4270 JE.Soil.184_4587 JE.Soil.184_5012 JE.Soil.184_5058 JE.Soil.184_5750 JE.Soil.184_6024 JE.Soil.184_6226 JE.Soil.184_6263 JE.Soil.184_6761 JE.Soil.184_7121 JE.Soil.184_7286 JE.Soil.184_7492 JE.Soil.184_7512 JE.Soil.184_7583 JE.Soil.184_7964 JE.Soil.184_7988 JE.Soil.184_8106 JE.Soil.184_8361 JE.Soil.184_8524 JE.Soil.184_9054 JE.Soil.184_9082 JE.Soil.184_9108 JE.Soil.184_9630 JE.Soil.184_9690 JE.Soil.184_10073 JE.Soil.184_10227 JE.Soil.184_10588 JE.Soil.184_10640 JE.Soil.184_10993 JE.Soil.184_11619 JE.Soil.184_11681 JE.Soil.184_11962 JE.Soil.184_11980 JE.Soil.184_12052 JE.Soil.184_12155 JE.Soil.184_12182 JE.Soil.184_12202 JE.Soil.184_12660 JE.Soil.184_12834 JE.Soil.184_13071 JE.Soil.184_13092 JE.Soil.184_13097 JE.Soil.184_13235 JE.Soil.184_13963 JE.Soil.184_14852 JE.Soil.184_14966 JE.Soil.184_15456 JE.Soil.184_15785 JE.Soil.184_15816 JE.Soil.184_16004 JE.Soil.184_16132 JE.Soil.184_16241 JE.Soil.184_16942 JE.Soil.184_17093 JE.Soil.184_17361 JE.Soil.184_17868 JE.Soil.184_18056 JE.Soil.184_18228 JE.Soil.184_18404 JE.Soil.184_18489 JE.Soil.184_18708 JE.Soil.184_18751 JE.Soil.184_19119 JE.Soil.184_19215 JE.Soil.184_19417 JE.Soil.184_19845 JE.Soil.184_20441 JE.Soil.184_20976 JE.Soil.184_21659 JE.Soil.184_21697 JE.Soil.184_21759 JE.Soil.184_22186 JE.Soil.184_22393 JE.Soil.184_22424 JE.Soil.184_22646 JE.Soil.184_22676 JE.Soil.184_23068 JE.Soil.184_23214 JE.Soil.184_23945 JE.Soil.184_24063 JE.Soil.184_24447 JE.Soil.184_24495 JE.Soil.184_24524 JE.Soil.184_24636 JE.Soil.184_24645 JE.Soil.184_24693 JE.Soil.184_25047 JE.Soil.184_25056 JE.Soil.184_25626 JE.Soil.184_25771 JE.Soil.184_25899 JE.Soil.184_26120 JE.Soil.184_26218 JE.Soil.184_26414 JE.Soil.184_26841 JE.Soil.184_27072 JE.Soil.184_27407 JE.Soil.184_27438 JE.Soil.184_27550 JE.Soil.184_27753 JE.Soil.184_28010 JE.Soil.184_28570 JE.Soil.184_28926 JE.Soil.184_29094 JE.Soil.184_29126 JE.Soil.184_29692 JE.Soil.184_29815 JE.Soil.184_30069 JE.Soil.184_30400 JE.Soil.184_30632 JE.Soil.184_30658 JE.Soil.184_31301 JE.Soil.184_31333 JE.Soil.184_31849 JE.Soil.184_32429 JE.Soil.184_32495 JE.Soil.184_33035 JE.Soil.184_33037 JE.Soil.184_33605 JE.Soil.184_33800 JE.Soil.184_33902 JE.Soil.184_34041 JE.Soil.184_34211 JE.Soil.184_34287 JE.Soil.184_34623 JE.Soil.184_35565 JE.Soil.184_35681 JE.Soil.184_36305 JE.Soil.184_36875 JE.Soil.184_36885 JE.Soil.184_37206 JE.Soil.184_37442 JE.Soil.184_38289 JE.Soil.184_38297 JE.Soil.184_38793 JE.Soil.184_38929 JE.Soil.184_39296 JE.Soil.184_39833 JE.Soil.184_39957 JE.Soil.184_40038 JE.Soil.184_40400 JE.Soil.184_40457 JE.Soil.184_40632 JE.Soil.184_40704 JE.Soil.184_40900 JE.Soil.184_41018 JE.Soil.184_41574 JE.Soil.184_41579 JE.Soil.184_41999 JE.Soil.184_42614 JE.Soil.184_42960 JE.Soil.184_43187 JE.Soil.184_43593 JE.Soil.184_43771 JE.Soil.184_43818 JE.Soil.184_44738 JE.Soil.184_44768 JE.Soil.184_44985 JE.Soil.184_45533 JE.Soil.184_45742 JE.Soil.184_46063 JE.Soil.184_46121 JE.Soil.184_46334 JE.Soil.184_46491 JE.Soil.184_46519 JE.Soil.184_46585 JE.Soil.184_46677 JE.Soil.184_46788 JE.Soil.184_47047 JE.Soil.184_47114 JE.Soil.184_47174 JE.Soil.184_47325 JE.Soil.184_48000 JE.Soil.184_48165 JE.Soil.184_48283 JE.Soil.184_48334 JE.Soil.184_48502 JE.Soil.184_48962 JE.Soil.184_49415 JE.Soil.184_50577 JE.Soil.184_50824 JE.Soil.184_51120 JE.Soil.184_51247 JE.Soil.184_51304 JE.Soil.184_51372 JE.Soil.184_51520 JE.Soil.184_51766 JE.Soil.184_52082 JE.Soil.184_52116 JE.Soil.184_52312 JE.Soil.184_52525 JE.Soil.184_52676 JE.Soil.184_52697 JE.Soil.184_52761 JE.Soil.184_52969 JE.Soil.184_53532 JE.Soil.184_54004 JE.Soil.184_54239 JE.Soil.184_54254 JE.Soil.184_54437 JE.Soil.184_54860 JE.Soil.184_54920 JE.Soil.184_54975 JE.Soil.184_55053 JE.Soil.184_55322 JE.Soil.184_55360 JE.Soil.184_55556 JE.Soil.184_55668 JE.Soil.184_55725 JE.Soil.184_55774 JE.Soil.184_55948 JE.Soil.184_55968 JE.Soil.184_56247 JE.Soil.184_57364 JE.Soil.184_57583 JE.Soil.184_57772 JE.Soil.184_58227 JE.Soil.184_58338 JE.Soil.184_58403 JE.Soil.184_58591 JE.Soil.184_58788 JE.Soil.184_59223 JE.Soil.184_59592 JE.Soil.184_60093 JE.Soil.184_60292 JE.Soil.184_60330 JE.Soil.184_61470 JE.Soil.184_61746 JE.Soil.184_61902 JE.Soil.184_61924 JE.Soil.184_62129 JE.Soil.184_62160 JE.Soil.184_62412 JE.Soil.184_62484 JE.Soil.184_62556 JE.Soil.184_62716 JE.Soil.184_62717 JE.Soil.184_62975 JE.Soil.184_63121 JE.Soil.184_63378 JE.Soil.184_63395 JE.Soil.184_63701 JE.Soil.184_63840 JE.Soil.184_63980 JE.Soil.184_64328 JE.Soil.184_64714 JE.Soil.184_64868 JE.Soil.184_64880 JE.Soil.184_64927 JE.Soil.184_65053 JE.Soil.184_65196 JE.Soil.184_65532 JE.Soil.184_65604 JE.Soil.184_65742 JE.Soil.184_65832 JE.Soil.184_66094 JE.Soil.184_66205 JE.Soil.184_66365 JE.Soil.184_66497 JE.Soil.184_66634 JE.Soil.184_66728 JE.Soil.184_67240 JE.Soil.184_67361 JE.Soil.184_67446 JE.Soil.184_67473 JE.Soil.184_68016 JE.Soil.184_68120 JE.Soil.184_68381 JE.Soil.184_68750 JE.Soil.184_68867 JE.Soil.184_69621 JE.Soil.184_69896 JE.Soil.184_69916 JE.Soil.184_70447 JE.Soil.184_70618 JE.Soil.184_71587 JE.Soil.184_72096 JE.Soil.184_72692 JE.Soil.184_72799 JE.Soil.184_72989 JE.Soil.184_73008 JE.Soil.184_73059 JE.Soil.184_73412 JE.Soil.184_73460 JE.Soil.184_73574 JE.Soil.184_73675 JE.Soil.184_73736 JE.Soil.184_73747 JE.Soil.184_73894 JE.Soil.184_74162 JE.Soil.184_74376 JE.Soil.184_74761 JE.Soil.184_74809 JE.Soil.184_74994 JE.Soil.184_75039 JE.Soil.184_75103 JE.Soil.184_75360 JE.Soil.184_75435 JE.Soil.184_75458 JE.Soil.184_75529 JE.Soil.184_75818 JE.Soil.184_75902 JE.Soil.184_76113 JE.Soil.184_76311 JE.Soil.184_77426 JE.Soil.184_77448 JE.Soil.184_77556 JE.Soil.184_78135 JE.Soil.184_78294 JE.Soil.184_78460 JE.Soil.184_78611 JE.Soil.184_78817 JE.Soil.184_78857 JE.Soil.184_79189 JE.Soil.184_79411 JE.Soil.184_79798 JE.Soil.184_80213 JE.Soil.184_80259 JE.Soil.184_80410 JE.Soil.184_80415 JE.Soil.184_80855 JE.Soil.184_81242 JE.Soil.184_81351 JE.Soil.184_81424 JE.Soil.184_81570 JE.Soil.184_81627 JE.Soil.184_81835 JE.Soil.184_81857 JE.Soil.184_81927 JE.Soil.184_82394 JE.Soil.184_82564 JE.Soil.184_82703 JE.Soil.184_82850 JE.Soil.184_83586 JE.Soil.184_83682 JE.Soil.184_83707 JE.Soil.184_83763 JE.Soil.184_84253 JE.Soil.184_84369 JE.Soil.184_84584 JE.Soil.184_84783 JE.Soil.184_84977 JE.Soil.184_85513 JE.Soil.184_85646 JE.Soil.184_85767 JE.Soil.184_85779 JE.Soil.184_85819 JE.Soil.184_85967 JE.Soil.184_86129 JE.Soil.184_86304 JE.Soil.184_86394 JE.Soil.184_86557 JE.Soil.184_86592 JE.Soil.184_86787 JE.Soil.184_87165 JE.Soil.184_87411 JE.Soil.184_87420 JE.Soil.184_87487 JE.Soil.184_87658 JE.Soil.184_88051 JE.Soil.184_88260 JE.Soil.184_88354 JE.Soil.184_88526 JE.Soil.184_88689 JE.Soil.184_88697 JE.Soil.184_89122 JE.Soil.184_89541 JE.Soil.184_89576 JE.Soil.184_89658 JE.Soil.184_89785 JE.Soil.184_89932 JE.Soil.184_90071 JE.Soil.184_90223 JE.Soil.184_90616 JE.Soil.184_90736 JE.Soil.184_91287 JE.Soil.184_91349 JE.Soil.184_91362 JE.Soil.184_91561 JE.Soil.184_91733 JE.Soil.184_91825 JE.Soil.184_92282 JE.Soil.184_92928 JE.Soil.184_93004 JE.Soil.184_93648 JE.Soil.184_93739 JE.Soil.184_95291 JE.Soil.184_95519 JE.Soil.184_95606 JE.Soil.184_96199 JE.Soil.184_96200 JE.Soil.184_96733 JE.Soil.184_97242 JE.Soil.184_97675 JE.Soil.184_98156 JE.Soil.184_98470 JE.Soil.184_98667 JE.Soil.184_98740 JE.Soil.184_98903 JE.Soil.184_99109 JE.Soil.184_99170 JE.Soil.184_99284 JE.Soil.184_99431 JE.Soil.184_99496 JE.Soil.184_99531 JE.Soil.184_99687 JE.Soil.184_99787 JE.Soil.184_100085 JE.Soil.184_100643 JE.Soil.184_101000 JE.Soil.184_101140 JE.Soil.184_101820 JE.Soil.184_101825 JE.Soil.184_102189 JE.Soil.184_102204 JE.Soil.184_102563 JE.Soil.184_103282 JE.Soil.184_103461 JE.Soil.184_104056 JE.Soil.184_104674 JE.Soil.184_104772 JE.Soil.184_105068 JE.Soil.184_105222 JE.Soil.184_105368 JE.Soil.184_105405 JE.Soil.184_105544 JE.Soil.184_105624 JE.Soil.184_105696 JE.Soil.184_105759 JE.Soil.184_105814 JE.Soil.184_105987 JE.Soil.184_106363 JE.Soil.184_106506 JE.Soil.184_106919 JE.Soil.184_107074 JE.Soil.184_107169 JE.Soil.184_107209 JE.Soil.184_107293 JE.Soil.184_108147 JE.Soil.184_108472 JE.Soil.184_108648 JE.Soil.184_108857 JE.Soil.184_109079 JE.Soil.184_109101 JE.Soil.184_109172 JE.Soil.184_109177 JE.Soil.184_109191 JE.Soil.184_109281 JE.Soil.184_109677 JE.Soil.184_109856 JE.Soil.184_110112 JE.Soil.184_110173 JE.Soil.184_110260 JE.Soil.184_110333 JE.Soil.184_110395 JE.Soil.184_110596 JE.Soil.184_110644 JE.Soil.184_110756 JE.Soil.184_110804 JE.Soil.184_110892 JE.Soil.184_111015 JE.Soil.184_111085 JE.Soil.184_111147 JE.Soil.184_111279 JE.Soil.184_111619 JE.Soil.184_112360 JE.Soil.184_112474 JE.Soil.184_112690 JE.Soil.184_113056 JE.Soil.184_113158 JE.Soil.184_113218 JE.Soil.184_113429 JE.Soil.184_113479 JE.Soil.184_113553 JE.Soil.184_113676 JE.Soil.184_113698 JE.Soil.184_113700 JE.Soil.184_113753 JE.Soil.184_113792 JE.Soil.184_113882 JE.Soil.184_114116 JE.Soil.184_114541 JE.Soil.184_115038 JE.Soil.184_115176 JE.Soil.184_115201 JE.Soil.184_115345 JE.Soil.184_115557 JE.Soil.184_115833 JE.Soil.184_115948 JE.Soil.184_115983 JE.Soil.184_116020 JE.Soil.184_116623 JE.Soil.184_116789 JE.Soil.184_117104 JE.Soil.184_117281 JE.Soil.184_117366 JE.Soil.184_117492 JE.Soil.184_117821 JE.Soil.184_117947 JE.Soil.184_118044 JE.Soil.184_118144 JE.Soil.184_118449 JE.Soil.184_118833 JE.Soil.184_119766 JE.Soil.184_121144 JE.Soil.184_121288 JE.Soil.184_121381 JE.Soil.184_121479 JE.Soil.184_121576 JE.Soil.184_121860 JE.Soil.184_121861 JE.Soil.184_121871 JE.Soil.184_121970 JE.Soil.184_122112 JE.Soil.184_122504 JE.Soil.184_122779 JE.Soil.184_122782 JE.Soil.184_122817 JE.Soil.184_122971 JE.Soil.184_123093 JE.Soil.184_123647 JE.Soil.184_123695 JE.Soil.184_123846 JE.Soil.184_123920 JE.Soil.184_124061 JE.Soil.184_124887 JE.Soil.184_124897 JE.Soil.184_124920 JE.Soil.184_124991 JE.Soil.184_125097 JE.Soil.184_125149 JE.Soil.184_125452 JE.Soil.184_125521 JE.Soil.184_125884 JE.Soil.184_126068 JE.Soil.184_126216 JE.Soil.184_126416 JE.Soil.184_126425 JE.Soil.184_126572 JE.Soil.184_127001 JE.Soil.184_127487 JE.Soil.184_127519 JE.Soil.184_127685 JE.Soil.184_127771 JE.Soil.184_127788 JE.Soil.184_128129 JE.Soil.184_128298 JE.Soil.184_128506 JE.Soil.184_128721 JE.Soil.184_129071 JE.Soil.184_129203 JE.Soil.184_129269 JE.Soil.184_130198 JE.Soil.184_130222 JE.Soil.184_130603 JE.Soil.184_130608 JE.Soil.184_130628 JE.Soil.184_131027 JE.Soil.184_131054 JE.Soil.184_131362 JE.Soil.184_131467 JE.Soil.184_131740 JE.Soil.184_131877 JE.Soil.184_131954 JE.Soil.184_132026 JE.Soil.184_132254 JE.Soil.184_132573 JE.Soil.184_132817 JE.Soil.184_132993 JE.Soil.184_133188 JE.Soil.184_133265 JE.Soil.184_133385 JE.Soil.184_133653 JE.Soil.184_133878 JE.Soil.184_134763 JE.Soil.184_134838 JE.Soil.184_134920 JE.Soil.184_135734 JE.Soil.184_135948 JE.Soil.184_136022 JE.Soil.184_136696 JE.Soil.184_136777 JE.Soil.184_137426 JE.Soil.184_137613 JE.Soil.184_137810 JE.Soil.184_138232 JE.Soil.184_138245 JE.Soil.184_138260 JE.Soil.184_138391 JE.Soil.184_139318 JE.Soil.184_139505 JE.Soil.184_139737 JE.Soil.184_139754 JE.Soil.184_139807 JE.Soil.184_139879 JE.Soil.184_139968 JE.Soil.184_140134 JE.Soil.184_140180 JE.Soil.184_140714 JE.Soil.184_140811 JE.Soil.184_140931 JE.Soil.184_141100 JE.Soil.184_141834 JE.Soil.184_142097 JE.Soil.184_142230 JE.Soil.184_142580 JE.Soil.184_142865 JE.Soil.184_142988 JE.Soil.184_143044 JE.Soil.184_143157 JE.Soil.184_143273 JE.Soil.184_143300 JE.Soil.184_143334 JE.Soil.184_144029 JE.Soil.184_144075 JE.Soil.184_144307 JE.Soil.184_144872 JE.Soil.184_144907 JE.Soil.184_145040 JE.Soil.184_145068 JE.Soil.184_145073 JE.Soil.184_145165 JE.Soil.184_145383 JE.Soil.184_145611 JE.Soil.184_146128 JE.Soil.184_146308 JE.Soil.184_146707 JE.Soil.184_146717 JE.Soil.184_146845 JE.Soil.184_146862 JE.Soil.184_146998 JE.Soil.184_147105 JE.Soil.184_147191 JE.Soil.184_147202 JE.Soil.184_147243 JE.Soil.184_147351 JE.Soil.184_147381 JE.Soil.184_147758 JE.Soil.184_147863 JE.Soil.184_148407 JE.Soil.184_149267 JE.Soil.184_149660 JE.Soil.184_149929 JE.Soil.184_149972 JE.Soil.184_150703 JE.Soil.184_151200 JE.Soil.184_151271 JE.Soil.184_151330 JE.Soil.184_151435 JE.Soil.184_151564 JE.Soil.184_152730 JE.Soil.184_152867 JE.Soil.184_153088 JE.Soil.184_153214 JE.Soil.184_153269 JE.Soil.184_153371 JE.Soil.184_153466 JE.Soil.184_153543 JE.Soil.184_153640 JE.Soil.184_153827 JE.Soil.184_153862 JE.Soil.184_153921 JE.Soil.184_153929 JE.Soil.184_154105 JE.Soil.184_154155 JE.Soil.184_154179 JE.Soil.184_154467 JE.Soil.184_154915 JE.Soil.184_154968 JE.Soil.184_155004 JE.Soil.184_155134 JE.Soil.184_155305 JE.Soil.184_155357 JE.Soil.184_155395 JE.Soil.184_155648 JE.Soil.184_155711 JE.Soil.184_156269 JE.Soil.184_156319 JE.Soil.184_156516 JE.Soil.184_157098 JE.Soil.184_157161 JE.Soil.184_157304 JE.Soil.184_157726 JE.Soil.184_157782 JE.Soil.184_157904 JE.Soil.184_158045 JE.Soil.184_158078 JE.Soil.184_158089 JE.Soil.184_158092 JE.Soil.184_158210 JE.Soil.184_158211 JE.Soil.184_158490 JE.Soil.184_158546 JE.Soil.184_158588 JE.Soil.184_158706 JE.Soil.184_158744 JE.Soil.184_158899 JE.Soil.184_158947 JE.Soil.184_159183 JE.Soil.184_159387 JE.Soil.184_159493 JE.Soil.184_159527 JE.Soil.184_160145 JE.Soil.184_160228 JE.Soil.184_160348 JE.Soil.184_160485 JE.Soil.184_160513 JE.Soil.184_160546 JE.Soil.184_161504 JE.Soil.184_161862 JE.Soil.184_162259 JE.Soil.184_162278 JE.Soil.184_162543 JE.Soil.184_162553 JE.Soil.184_163019 JE.Soil.184_163041 JE.Soil.184_163200 JE.Soil.184_163314 JE.Soil.184_163379 JE.Soil.184_163618 JE.Soil.184_163894 JE.Soil.184_164073 JE.Soil.184_164221 JE.Soil.184_165027 JE.Soil.184_165095 JE.Soil.184_165341 JE.Soil.184_165825 JE.Soil.184_166078 JE.Soil.184_166311 JE.Soil.184_166495 JE.Soil.184_166722 JE.Soil.184_166747 JE.Soil.184_167065 JE.Soil.184_167157 JE.Soil.184_167259 JE.Soil.184_167334 JE.Soil.184_168137 JE.Soil.184_168205 JE.Soil.184_168249 JE.Soil.184_168558 JE.Soil.184_168830 JE.Soil.184_168836 JE.Soil.184_169285 JE.Soil.184_169444 JE.Soil.184_169791 JE.Soil.184_169910 JE.Soil.184_169938 JE.Soil.184_170300 JE.Soil.184_170717 JE.Soil.184_171024 JE.Soil.184_171231 JE.Soil.184_171558 JE.Soil.184_171594 JE.Soil.184_171718 JE.Soil.184_171992 JE.Soil.184_172131 JE.Soil.184_172276 JE.Soil.184_172375 JE.Soil.184_172543 JE.Soil.184_172649 JE.Soil.184_172965 JE.Soil.184_173219 JE.Soil.184_173253 JE.Soil.184_173552 JE.Soil.184_173591 JE.Soil.184_173855 JE.Soil.184_173895 JE.Soil.184_174046 JE.Soil.184_174097 JE.Soil.184_174842 JE.Soil.184_174846 JE.Soil.184_174860 JE.Soil.184_174914 JE.Soil.184_175472 JE.Soil.184_175621 JE.Soil.184_175654 JE.Soil.184_176679 JE.Soil.184_176694 JE.Soil.184_176975 JE.Soil.184_176985 JE.Soil.184_177116 JE.Soil.184_177145 JE.Soil.184_177565 JE.Soil.184_177571 JE.Soil.184_177623 JE.Soil.184_177661 JE.Soil.184_177684 JE.Soil.184_177726 JE.Soil.184_177749 JE.Soil.184_178500 JE.Soil.184_178677 JE.Soil.184_178720 JE.Soil.184_178829 JE.Soil.184_179119 JE.Soil.184_179414 JE.Soil.184_179424 JE.Soil.184_179669 JE.Soil.184_179700 JE.Soil.184_179701 JE.Soil.184_179897 JE.Soil.184_180700 JE.Soil.184_180703 JE.Soil.184_180817 JE.Soil.184_181156 JE.Soil.184_181213 JE.Soil.184_181299 JE.Soil.184_181381 JE.Soil.184_181560 JE.Soil.184_181611 JE.Soil.184_181781 JE.Soil.184_181960 JE.Soil.184_181968 JE.Soil.184_182203 JE.Soil.184_182259 JE.Soil.184_182407 JE.Soil.184_182881 JE.Soil.184_183014 JE.Soil.184_183210 JE.Soil.184_183494 JE.Soil.184_183726 JE.Soil.184_184434 JE.Soil.184_184570 JE.Soil.184_184648 JE.Soil.184_184677 JE.Soil.184_184862 JE.Soil.184_184932 JE.Soil.184_185004 JE.Soil.184_185007 JE.Soil.184_185177 JE.Soil.184_185423 JE.Soil.184_185558 JE.Soil.184_185639 JE.Soil.184_185644 JE.Soil.184_185670 JE.Soil.184_185982 JE.Soil.184_186053 JE.Soil.184_186162 JE.Soil.184_186378 JE.Soil.184_186388 JE.Soil.184_186646 JE.Soil.184_187024 JE.Soil.184_187409 JE.Soil.184_187480 JE.Soil.184_187972 JE.Soil.184_188050 JE.Soil.184_188701 JE.Soil.184_188913 JE.Soil.184_189019 JE.Soil.184_189166 JE.Soil.184_189464 JE.Soil.184_189556 JE.Soil.184_189665 JE.Soil.184_190280 JE.Soil.184_190298 JE.Soil.184_190453 JE.Soil.184_190527 JE.Soil.184_191011 JE.Soil.184_191177 JE.Soil.184_192118 JE.Soil.184_192790 JE.Soil.184_193022 JE.Soil.184_193078 JE.Soil.184_193152 JE.Soil.184_193929 JE.Soil.184_194658 JE.Soil.184_194807 JE.Soil.184_195130 JE.Soil.184_195150 JE.Soil.184_195237 JE.Soil.184_195318 JE.Soil.184_195622 JE.Soil.184_195884 JE.Soil.184_195954 JE.Soil.184_196304 JE.Soil.184_196544 JE.Soil.184_196613 JE.Soil.184_196621 JE.Soil.184_196699 JE.Soil.184_196834 JE.Soil.184_196895 JE.Soil.184_196956 JE.Soil.184_197094 JE.Soil.184_197101 JE.Soil.184_197159 JE.Soil.184_197385 JE.Soil.184_197581 JE.Soil.184_197843 JE.Soil.184_197875 JE.Soil.184_198038 JE.Soil.184_198176 JE.Soil.184_198530 JE.Soil.184_198558 JE.Soil.184_199448 JE.Soil.184_199584 JE.Soil.184_199598 JE.Soil.184_199912 JE.Soil.184_199964 JE.Soil.184_200175 JE.Soil.184_200238 JE.Soil.184_200307 JE.Soil.184_200570 JE.Soil.184_201314 JE.Soil.184_201399 JE.Soil.184_202008 JE.Soil.184_202144 JE.Soil.184_202306 JE.Soil.184_202423 JE.Soil.184_202548 JE.Soil.184_202820 JE.Soil.184_202828 JE.Soil.184_203659 JE.Soil.184_203773 JE.Soil.184_204086 JE.Soil.184_204193 JE.Soil.184_204297 JE.Soil.184_204476 JE.Soil.184_204509 JE.Soil.184_204616 JE.Soil.184_204732 JE.Soil.184_204851 JE.Soil.184_205128 JE.Soil.184_205196 JE.Soil.184_205225 JE.Soil.184_205530 JE.Soil.184_205610 JE.Soil.184_205832 JE.Soil.184_205867 JE.Soil.184_206548 JE.Soil.184_206767 JE.Soil.184_206784 JE.Soil.184_207197 JE.Soil.184_207237 JE.Soil.184_207738 JE.Soil.184_207888 JE.Soil.184_208157 JE.Soil.184_208478 JE.Soil.184_208495 JE.Soil.184_208591 JE.Soil.184_208631 JE.Soil.184_208653 JE.Soil.184_208972 JE.Soil.184_209077 JE.Soil.184_209259 JE.Soil.184_209307 JE.Soil.184_209499 JE.Soil.184_209516 JE.Soil.184_209983 JE.Soil.184_210069 JE.Soil.184_211094 JE.Soil.184_211160 JE.Soil.184_211341 JE.Soil.184_211344 JE.Soil.184_211365 JE.Soil.184_211749 JE.Soil.184_211973 JE.Soil.184_212311 JE.Soil.184_212579 JE.Soil.184_212843 JE.Soil.184_213307 JE.Soil.184_213324 JE.Soil.184_213636 JE.Soil.184_213814 JE.Soil.184_213951 JE.Soil.184_214163 JE.Soil.184_214350 JE.Soil.184_214360 JE.Soil.184_214518 JE.Soil.184_214545 JE.Soil.184_214591 JE.Soil.184_214662 JE.Soil.184_214931 JE.Soil.184_214967 JE.Soil.184_215149 JE.Soil.184_215177 JE.Soil.184_215242 JE.Soil.184_215266 JE.Soil.184_215288 JE.Soil.184_215299 JE.Soil.184_215458 JE.Soil.184_215615 JE.Soil.184_215676 JE.Soil.184_215803 JE.Soil.184_215980 JE.Soil.184_216149 JE.Soil.184_216954 JE.Soil.184_217136 JE.Soil.184_217172 JE.Soil.184_217303 JE.Soil.184_217380 JE.Soil.184_217391 JE.Soil.184_217587 JE.Soil.184_217867 JE.Soil.184_218514 JE.Soil.184_218577 JE.Soil.184_218583 JE.Soil.184_219664 JE.Soil.184_219679 JE.Soil.184_220067 JE.Soil.184_220297 JE.Soil.184_220302 JE.Soil.184_220736 JE.Soil.184_220803 JE.Soil.184_221019 JE.Soil.184_221099 JE.Soil.184_221161 JE.Soil.184_221248 JE.Soil.184_221669 JE.Soil.184_221840 JE.Soil.184_221907 JE.Soil.184_221985 JE.Soil.184_222370 JE.Soil.184_222816 JE.Soil.184_222899 JE.Soil.184_223044 JE.Soil.184_223223 JE.Soil.184_223348 JE.Soil.184_223613 JE.Soil.184_223740 JE.Soil.184_223755 JE.Soil.184_224395 JE.Soil.184_224483 JE.Soil.184_224680 JE.Soil.184_224992 JE.Soil.184_225026 JE.Soil.184_225041 JE.Soil.184_225149 JE.Soil.184_225452 JE.Soil.184_225705 JE.Soil.184_225794 JE.Soil.184_226002 JE.Soil.184_226022 JE.Soil.184_226110 JE.Soil.184_226211 JE.Soil.184_226262 JE.Soil.184_226377 JE.Soil.184_226389 JE.Soil.184_226397 JE.Soil.184_226803 JE.Soil.184_226940 JE.Soil.184_227027 JE.Soil.184_227239 JE.Soil.184_227246 JE.Soil.184_227264 JE.Soil.184_227683 JE.Soil.184_228463 JE.Soil.184_228585 JE.Soil.184_228722 JE.Soil.184_228754 JE.Soil.184_229079 JE.Soil.184_229326 JE.Soil.184_229593 JE.Soil.184_229733 JE.Soil.184_230482 JE.Soil.184_230496 JE.Soil.184_230688 JE.Soil.184_231206 JE.Soil.184_232430 JE.Soil.184_232864 JE.Soil.184_232908 JE.Soil.184_233161 JE.Soil.184_233385 JE.Soil.184_233605 JE.Soil.184_233633 JE.Soil.184_233877 JE.Soil.184_234153 JE.Soil.184_234185 JE.Soil.184_234223 JE.Soil.184_234258 JE.Soil.184_234445 JE.Soil.184_234504 JE.Soil.184_234662 JE.Soil.184_234884 JE.Soil.184_234896 JE.Soil.184_234936 JE.Soil.184_235231 JE.Soil.184_235606 JE.Soil.184_235630 JE.Soil.184_235834 JE.Soil.184_235878 JE.Soil.184_235969 JE.Soil.184_236045 JE.Soil.184_236498 JE.Soil.184_236561 JE.Soil.184_236613 JE.Soil.184_236877 JE.Soil.184_237841 JE.Soil.184_237847 JE.Soil.184_237851 JE.Soil.184_237918 JE.Soil.184_238082 JE.Soil.184_238227 JE.Soil.184_238502 JE.Soil.184_238542 JE.Soil.184_238661 JE.Soil.184_238850 JE.Soil.184_239121 JE.Soil.184_239214 JE.Soil.184_239296 JE.Soil.184_239432 JE.Soil.184_239486 JE.Soil.184_239496 JE.Soil.184_239671 JE.Soil.184_239876 JE.Soil.184_240550 JE.Soil.184_240736 JE.Soil.184_240821 JE.Soil.184_241220 JE.Soil.184_241908 JE.Soil.184_242143 JE.Soil.184_242181 JE.Soil.184_242628 JE.Soil.184_242751 JE.Soil.184_242763 JE.Soil.184_242905 JE.Soil.184_243134 JE.Soil.184_243255 JE.Soil.184_243256 JE.Soil.184_243328 JE.Soil.184_243387 JE.Soil.184_243552 JE.Soil.184_243797 JE.Soil.184_243806 JE.Soil.184_243828 JE.Soil.184_244054 JE.Soil.184_244256 JE.Soil.184_244417 JE.Soil.184_244647 JE.Soil.184_245038 JE.Soil.184_245179 JE.Soil.184_245620 JE.Soil.184_245842 JE.Soil.184_245844 JE.Soil.184_246869 JE.Soil.184_246979 JE.Soil.184_247191 JE.Soil.184_247202 JE.Soil.184_247223 JE.Soil.184_247519 JE.Soil.184_247580 JE.Soil.184_248222 JE.Soil.184_248370 JE.Soil.184_248533 JE.Soil.184_248552 JE.Soil.184_248837 JE.Soil.184_249052 JE.Soil.184_249096 JE.Soil.184_249146 JE.Soil.184_249170 JE.Soil.184_249205 JE.Soil.184_249354 JE.Soil.184_249640 JE.Soil.184_249862 JE.Soil.184_249884 JE.Soil.184_250185 JE.Soil.184_250502 JE.Soil.184_250518 JE.Soil.184_250776 JE.Soil.184_251158 JE.Soil.184_251377 JE.Soil.184_251454 JE.Soil.184_251536 JE.Soil.184_251773 JE.Soil.184_252175 JE.Soil.184_252913 JE.Soil.184_253005 JE.Soil.184_253113 JE.Soil.184_253213 JE.Soil.184_253365 JE.Soil.184_253479 JE.Soil.184_253598 JE.Soil.184_253609 JE.Soil.184_253963 JE.Soil.184_253991 JE.Soil.184_254862 JE.Soil.184_254956 JE.Soil.184_255651 JE.Soil.184_255868 JE.Soil.184_255981 JE.Soil.184_256107 JE.Soil.184_256401 JE.Soil.184_257076 JE.Soil.184_257763 JE.Soil.184_258013 JE.Soil.184_258099 JE.Soil.184_258464 JE.Soil.184_258709 JE.Soil.184_258957 JE.Soil.184_259909 JE.Soil.184_259975 JE.Soil.184_260009 JE.Soil.184_260015 JE.Soil.184_260149 JE.Soil.184_260616 JE.Soil.184_261036 JE.Soil.184_261043 JE.Soil.184_261088 JE.Soil.184_261101 JE.Soil.184_261156 JE.Soil.184_261564 JE.Soil.184_261702 JE.Soil.184_262108 JE.Soil.184_262262 JE.Soil.184_262306 JE.Soil.184_262348 JE.Soil.184_263134 JE.Soil.184_263169 JE.Soil.184_263346 JE.Soil.184_263629 JE.Soil.184_263643 JE.Soil.184_263799 JE.Soil.184_263804 JE.Soil.184_263933 JE.Soil.184_263953 JE.Soil.184_264287 JE.Soil.184_264426 JE.Soil.184_264554 JE.Soil.184_264726 JE.Soil.184_264853 JE.Soil.184_264982 JE.Soil.184_265157 JE.Soil.184_265283 JE.Soil.184_265641 JE.Soil.184_265782 JE.Soil.184_266104 JE.Soil.184_266225 JE.Soil.184_266481 JE.Soil.184_267300 JE.Soil.184_267303 JE.Soil.184_267534 JE.Soil.184_267642 JE.Soil.184_267778 JE.Soil.184_268030 JE.Soil.184_268831 JE.Soil.184_268845 JE.Soil.184_268872 JE.Soil.184_269049 JE.Soil.184_269114 JE.Soil.184_269280 JE.Soil.184_269359 JE.Soil.184_269382 JE.Soil.184_269448 JE.Soil.184_269535 JE.Soil.184_269646 JE.Soil.184_269660 JE.Soil.184_269677 JE.Soil.184_270683 JE.Soil.184_270715 JE.Soil.184_270809 JE.Soil.184_270862 JE.Soil.184_270949 JE.Soil.184_271071 JE.Soil.184_271318 JE.Soil.184_271427 JE.Soil.184_271551 JE.Soil.184_271880 JE.Soil.184_271929 JE.Soil.184_272156 JE.Soil.184_272492 JE.Soil.184_272532 JE.Soil.184_272783 JE.Soil.184_272935 JE.Soil.184_273110 JE.Soil.184_274190 JE.Soil.184_274555 JE.Soil.184_274942 JE.Soil.184_274995 JE.Soil.184_275059 JE.Soil.184_275075 JE.Soil.184_275263 JE.Soil.184_275739 JE.Soil.184_275859 JE.Soil.184_275982 JE.Soil.184_276133 JE.Soil.184_276211 JE.Soil.184_276228 JE.Soil.184_276505 JE.Soil.184_276508 JE.Soil.184_276749 JE.Soil.184_276780 JE.Soil.184_276795 JE.Soil.184_276891 JE.Soil.184_277329 JE.Soil.184_277702 JE.Soil.184_277842 JE.Soil.184_277904 JE.Soil.184_278041 JE.Soil.184_278169 JE.Soil.184_278609 JE.Soil.184_278641 JE.Soil.184_278691 JE.Soil.184_279236 JE.Soil.184_279837 JE.Soil.184_279850 JE.Soil.184_280125 JE.Soil.184_280271 JE.Soil.184_280434 JE.Soil.184_280465 JE.Soil.184_281093 JE.Soil.184_281192 JE.Soil.184_281340 JE.Soil.184_281444 JE.Soil.184_281548 JE.Soil.184_281578 JE.Soil.184_281615 JE.Soil.184_281824 JE.Soil.184_282190 JE.Soil.184_282219 JE.Soil.184_282244 JE.Soil.184_282328 JE.Soil.184_282561 JE.Soil.184_282907 JE.Soil.184_283371 JE.Soil.184_283706 JE.Soil.184_283726 JE.Soil.184_284051 JE.Soil.184_284273 JE.Soil.184_284420 JE.Soil.184_284463 JE.Soil.184_284523 JE.Soil.184_284728 JE.Soil.184_285410 JE.Soil.184_285550 JE.Soil.184_285669 JE.Soil.184_285730 JE.Soil.184_285770 JE.Soil.184_286405 JE.Soil.184_286440 JE.Soil.184_286555 JE.Soil.184_286838 JE.Soil.184_287151 JE.Soil.184_287215 JE.Soil.184_287466 JE.Soil.184_287677 JE.Soil.184_287964 JE.Soil.184_288116 JE.Soil.184_288224 JE.Soil.184_288612 JE.Soil.184_289574 JE.Soil.184_289866 JE.Soil.184_289969 JE.Soil.184_289998 JE.Soil.184_290272 JE.Soil.184_290690 JE.Soil.184_290960 JE.Soil.184_291791 JE.Soil.184_291847 JE.Soil.184_292143 JE.Soil.184_292168 JE.Soil.184_292197 JE.Soil.184_292239 JE.Soil.184_292462 JE.Soil.184_293272 JE.Soil.184_293747 JE.Soil.184_293790 JE.Soil.184_294488 JE.Soil.184_294959 JE.Soil.184_295035 JE.Soil.184_295080 JE.Soil.184_295102 JE.Soil.184_295148 JE.Soil.184_295160 JE.Soil.184_295242 JE.Soil.184_295420 JE.Soil.184_295724 JE.Soil.184_295751 JE.Soil.184_295940 JE.Soil.184_296145 JE.Soil.184_296148 JE.Soil.184_296160 JE.Soil.184_296748 JE.Soil.184_296816 JE.Soil.184_297255 JE.Soil.184_297457 JE.Soil.184_297473 JE.Soil.184_297492 JE.Soil.184_297753 JE.Soil.184_298171 JE.Soil.184_298178 JE.Soil.184_298210 JE.Soil.184_298304 JE.Soil.184_298446 JE.Soil.184_299006 JE.Soil.184_299132 JE.Soil.184_299142 JE.Soil.184_300265 JE.Soil.184_300440 JE.Soil.184_300490 JE.Soil.184_300980 JE.Soil.184_301150 JE.Soil.184_302376 JE.Soil.184_302434 JE.Soil.184_302603 JE.Soil.184_302610 JE.Soil.184_302622 JE.Soil.184_303149 JE.Soil.184_303218 JE.Soil.184_303284 JE.Soil.184_303787 JE.Soil.184_303820 JE.Soil.184_304535 JE.Soil.184_304710 JE.Soil.184_305341 JE.Soil.184_305442 JE.Soil.184_305791 JE.Soil.184_305894 JE.Soil.184_306345 JE.Soil.184_306492 JE.Soil.184_307154 JE.Soil.184_307633 JE.Soil.184_307957 JE.Soil.184_308111 JE.Soil.184_309051 JE.Soil.184_309264 JE.Soil.184_309836 JE.Soil.184_310579 JE.Soil.184_311219 JE.Soil.184_311527 JE.Soil.184_311949 JE.Soil.184_312561 JE.Soil.184_313045 JE.Soil.184_313296 JE.Soil.184_314102 JE.Soil.184_314747 JE.Soil.184_315549 JE.Soil.184_315783 JE.Soil.184_316380 JE.Soil.184_316537 JE.Soil.184_316548 JE.Soil.184_316824 JE.Soil.184_316860 JE.Soil.184_317444 JE.Soil.184_317575 JE.Soil.184_317672 JE.Soil.184_317816 JE.Soil.184_318095 JE.Soil.184_318246 JE.Soil.184_318367 JE.Soil.184_318444 JE.Soil.184_318536 JE.Soil.184_318579 JE.Soil.184_318602 JE.Soil.184_318675 JE.Soil.184_319202 JE.Soil.184_319370 JE.Soil.184_319401 JE.Soil.184_319444 JE.Soil.184_319653 JE.Soil.184_319818 JE.Soil.184_319963 JE.Soil.184_319968 JE.Soil.184_320438 JE.Soil.184_320520 JE.Soil.184_320698 JE.Soil.184_320739 JE.Soil.184_320826 JE.Soil.184_320957 JE.Soil.184_321014 JE.Soil.184_321514 JE.Soil.184_322133 JE.Soil.184_322264 JE.Soil.184_322409 JE.Soil.184_322817 JE.Soil.184_322968 JE.Soil.184_322991 JE.Soil.184_323352 JE.Soil.184_323397 JE.Soil.184_324117 JE.Soil.184_324162 JE.Soil.184_324359 JE.Soil.184_324623 JE.Soil.184_324796 JE.Soil.184_325083 JE.Soil.184_325287 JE.Soil.184_325320 JE.Soil.184_325371 JE.Soil.184_325882 JE.Soil.184_326355 JE.Soil.184_326407 JE.Soil.184_326417 JE.Soil.184_326700 JE.Soil.184_326917 JE.Soil.184_327440 JE.Soil.184_327444 JE.Soil.184_327556 JE.Soil.184_327894 JE.Soil.184_327934 JE.Soil.184_328432 JE.Soil.184_328557 JE.Soil.184_328608 JE.Soil.184_328611 JE.Soil.184_328996 JE.Soil.184_329126 JE.Soil.184_329330 JE.Soil.184_329507 JE.Soil.184_329683 JE.Soil.184_330267 JE.Soil.184_330332 JE.Soil.184_330377 JE.Soil.184_330495 JE.Soil.184_330569 JE.Soil.184_330795 JE.Soil.184_330826 JE.Soil.184_330852 JE.Soil.184_331199 JE.Soil.184_331227 JE.Soil.184_331228 JE.Soil.184_331625 JE.Soil.184_331761 JE.Soil.184_332161 JE.Soil.184_332694 JE.Soil.184_332713 JE.Soil.184_332818 JE.Soil.184_333444 JE.Soil.184_333491 JE.Soil.184_333528 JE.Soil.184_333964 JE.Soil.184_334098 JE.Soil.184_334116 JE.Soil.184_334460 JE.Soil.184_334864 JE.Soil.184_334925 JE.Soil.184_335149 JE.Soil.184_335385 JE.Soil.184_335508 JE.Soil.184_336010 JE.Soil.184_336249 JE.Soil.184_336677 JE.Soil.184_337369 JE.Soil.184_338403 JE.Soil.184_339103 JE.Soil.184_339390 JE.Soil.184_339467 JE.Soil.184_339744 JE.Soil.184_339850 JE.Soil.184_340013 JE.Soil.184_340275 JE.Soil.184_340342 JE.Soil.184_340372 JE.Soil.184_340463 JE.Soil.184_340686 JE.Soil.184_340705 JE.Soil.184_340806 JE.Soil.184_340814 JE.Soil.184_341063 JE.Soil.184_341188 JE.Soil.184_342131 JE.Soil.184_342249 JE.Soil.184_342761 JE.Soil.184_342907 JE.Soil.184_343014 JE.Soil.184_343075 JE.Soil.184_343176 JE.Soil.184_343820 JE.Soil.184_343843 JE.Soil.184_344082 JE.Soil.184_344285 JE.Soil.184_345540 JE.Soil.184_346291 JE.Soil.184_346477 JE.Soil.184_346717 JE.Soil.184_347211 JE.Soil.184_347719 JE.Soil.184_347727 JE.Soil.184_347916 JE.Soil.184_348061 JE.Soil.184_348193 JE.Soil.184_348266 JE.Soil.184_348467 JE.Soil.184_348657 JE.Soil.184_348759 JE.Soil.184_348859 JE.Soil.184_348958 JE.Soil.184_349518 JE.Soil.184_349723 JE.Soil.184_349880 JE.Soil.184_350207 JE.Soil.184_350378 JE.Soil.184_350563 JE.Soil.184_350859 JE.Soil.184_351040 JE.Soil.184_351471 JE.Soil.184_351876 JE.Soil.184_352023 JE.Soil.184_352201 JE.Soil.184_352247 JE.Soil.184_352270 JE.Soil.184_353036 JE.Soil.184_353055 JE.Soil.184_353208 JE.Soil.184_353366 JE.Soil.184_353718 JE.Soil.184_353825 JE.Soil.184_353877 JE.Soil.184_354322 JE.Soil.184_354328 JE.Soil.184_355245 JE.Soil.184_355728 JE.Soil.184_355741 JE.Soil.184_355746 JE.Soil.184_355890 JE.Soil.184_355987 JE.Soil.184_356165 JE.Soil.184_356401 JE.Soil.184_356426 JE.Soil.184_356927 JE.Soil.184_357107 JE.Soil.184_357133 JE.Soil.184_357352 JE.Soil.184_357409 JE.Soil.184_357603 JE.Soil.184_357922 JE.Soil.184_358374 JE.Soil.184_358652 JE.Soil.184_358729 JE.Soil.184_358764 JE.Soil.184_358901 JE.Soil.184_358976 JE.Soil.184_359199 JE.Soil.184_359457 JE.Soil.184_359489 JE.Soil.184_359752 JE.Soil.184_360048 JE.Soil.184_360745 JE.Soil.184_361057 JE.Soil.184_361162 JE.Soil.184_361313 JE.Soil.184_362202 JE.Soil.184_363726 JE.Soil.184_363790 JE.Soil.184_363842 JE.Soil.184_364130 JE.Soil.184_364200 JE.Soil.184_364365 JE.Soil.184_364794 JE.Soil.184_365474 JE.Soil.184_365560 JE.Soil.184_365579 JE.Soil.184_365742 JE.Soil.184_365785 JE.Soil.184_365815 JE.Soil.184_365946 JE.Soil.184_365957 JE.Soil.184_365979 JE.Soil.184_365981 JE.Soil.184_366107 JE.Soil.184_366284 JE.Soil.184_366479 JE.Soil.184_366769 JE.Soil.184_366996 JE.Soil.184_367223 JE.Soil.184_367345 JE.Soil.184_367383 JE.Soil.184_367492 JE.Soil.184_367579 JE.Soil.184_367873 JE.Soil.184_367918 JE.Soil.184_367967 JE.Soil.184_368070 JE.Soil.184_368758 JE.Soil.184_369263 JE.Soil.184_369422 JE.Soil.184_369949 JE.Soil.184_370012 JE.Soil.184_370096 JE.Soil.184_370322 JE.Soil.184_371065 JE.Soil.184_371547 JE.Soil.184_371690 JE.Soil.184_372224 JE.Soil.184_372408 JE.Soil.184_372605 JE.Soil.184_373149 JE.Soil.184_373177 JE.Soil.184_373805 JE.Soil.184_373932 JE.Soil.184_373939 JE.Soil.184_374137 JE.Soil.184_374270 JE.Soil.184_374309 JE.Soil.184_374357 JE.Soil.184_374487 JE.Soil.184_374615 JE.Soil.184_374856 JE.Soil.184_374898 JE.Soil.184_374905 JE.Soil.184_375254 JE.Soil.184_375364 JE.Soil.184_375529 JE.Soil.184_375883 JE.Soil.184_376126 JE.Soil.184_376284 JE.Soil.184_376298 JE.Soil.184_376647 JE.Soil.184_376684 JE.Soil.184_376844 JE.Soil.184_377057 JE.Soil.184_377454 JE.Soil.184_377543 JE.Soil.184_377893 JE.Soil.184_378435 JE.Soil.184_378636 JE.Soil.184_378826 JE.Soil.184_378963 JE.Soil.184_379305 JE.Soil.184_379739 JE.Soil.184_380143 JE.Soil.184_380378 JE.Soil.184_380432 JE.Soil.184_380603 JE.Soil.184_380803 JE.Soil.184_381281 JE.Soil.184_381361 JE.Soil.184_381608 JE.Soil.184_382912 JE.Soil.184_383507 JE.Soil.184_383760 JE.Soil.184_383817 JE.Soil.184_383942 JE.Soil.184_383955 JE.Soil.184_384155 JE.Soil.184_384231 JE.Soil.184_384282 JE.Soil.184_384308 JE.Soil.184_384385 JE.Soil.184_385145 JE.Soil.184_385827 JE.Soil.184_385874 JE.Soil.184_386120 JE.Soil.184_386224 JE.Soil.184_386415 JE.Soil.184_386545 JE.Soil.184_386647 JE.Soil.184_386865 JE.Soil.184_387147 JE.Soil.184_387215 JE.Soil.184_387394 JE.Soil.184_387465 JE.Soil.184_387827 JE.Soil.184_388372 JE.Soil.184_388968 JE.Soil.184_389846 JE.Soil.184_390380 JE.Soil.184_391031 JE.Soil.184_391658 JE.Soil.184_391871 JE.Soil.184_392047 JE.Soil.184_392270 JE.Soil.184_392329 JE.Soil.184_392437 JE.Soil.184_392743 JE.Soil.184_392750 JE.Soil.184_393211 JE.Soil.184_393250 JE.Soil.184_393528 JE.Soil.184_393692 JE.Soil.184_393813 JE.Soil.184_394174 JE.Soil.184_394230 JE.Soil.184_394364 JE.Soil.184_394479 JE.Soil.184_394850 JE.Soil.184_394859 JE.Soil.184_394981 JE.Soil.184_395042 JE.Soil.184_395405 JE.Soil.184_395687 JE.Soil.184_396351 JE.Soil.184_396802 JE.Soil.184_397294 JE.Soil.184_397423 JE.Soil.184_397428 JE.Soil.184_397441 JE.Soil.184_397672 JE.Soil.184_397754 JE.Soil.184_398218 JE.Soil.184_398401 JE.Soil.184_399085 JE.Soil.184_399426 JE.Soil.184_399598 JE.Soil.184_399724 JE.Soil.184_399920 JE.Soil.184_401110 JE.Soil.184_401351 JE.Soil.184_401391 JE.Soil.184_401547 JE.Soil.184_401701 JE.Soil.184_401831 JE.Soil.184_401871 JE.Soil.184_402255 JE.Soil.184_403099 JE.Soil.184_403276 JE.Soil.184_403456 JE.Soil.184_404086 JE.Soil.184_404147 JE.Soil.184_404584 JE.Soil.184_404952 JE.Soil.184_405100 JE.Soil.184_405306 JE.Soil.184_405407 JE.Soil.184_405551 JE.Soil.184_405733 JE.Soil.184_405972 JE.Soil.184_406051 JE.Soil.184_406669 JE.Soil.184_406730 JE.Soil.184_406850 JE.Soil.184_406995 JE.Soil.184_407048 JE.Soil.184_407193 JE.Soil.184_407261 JE.Soil.184_407305 JE.Soil.184_407615 JE.Soil.184_407740 JE.Soil.184_408107 JE.Soil.184_408188 JE.Soil.184_408348 JE.Soil.184_408397 JE.Soil.184_408436 JE.Soil.184_408691 JE.Soil.184_408786 JE.Soil.184_408795 JE.Soil.184_408891 JE.Soil.184_408942 JE.Soil.184_408956 JE.Soil.184_409283 JE.Soil.184_409375 JE.Soil.184_409465 JE.Soil.184_410246 JE.Soil.184_410517 JE.Soil.184_411059 JE.Soil.184_411078 JE.Soil.184_411295 JE.Soil.184_411550 JE.Soil.184_411561 JE.Soil.184_411624 JE.Soil.184_411978 JE.Soil.184_412026 JE.Soil.184_412090 JE.Soil.184_412189 JE.Soil.184_412326 JE.Soil.184_412419 JE.Soil.184_412474 JE.Soil.184_412484 JE.Soil.184_413468 JE.Soil.184_413698 JE.Soil.184_413855 JE.Soil.184_414138 JE.Soil.184_414203 JE.Soil.184_414241 JE.Soil.184_414345 JE.Soil.184_414764 JE.Soil.184_414766 JE.Soil.184_414895 JE.Soil.184_414899 JE.Soil.184_415022 JE.Soil.184_415139 JE.Soil.184_415302 JE.Soil.184_415408 JE.Soil.184_415491 JE.Soil.184_415525 JE.Soil.184_415573 JE.Soil.184_415637 JE.Soil.184_415652 JE.Soil.184_415734 JE.Soil.184_415856 JE.Soil.184_415987 JE.Soil.184_416221 JE.Soil.184_416353 JE.Soil.184_416560 JE.Soil.184_416631 JE.Soil.184_416714 JE.Soil.184_416788 JE.Soil.184_416821 JE.Soil.184_417001 JE.Soil.184_417645 JE.Soil.184_417676 JE.Soil.184_417711 JE.Soil.184_418080 JE.Soil.184_418369 JE.Soil.184_418741 JE.Soil.184_419132 JE.Soil.184_419232 JE.Soil.184_419755 JE.Soil.184_420060 JE.Soil.184_420088 JE.Soil.184_420308 JE.Soil.184_420323 JE.Soil.184_420353 JE.Soil.184_420618 JE.Soil.184_420836 JE.Soil.184_420895 JE.Soil.184_420936 JE.Soil.184_421163 JE.Soil.184_422019 JE.Soil.184_422367 JE.Soil.184_422702 JE.Soil.184_422935 JE.Soil.184_423453 JE.Soil.184_423563 JE.Soil.184_423902 JE.Soil.184_424187 JE.Soil.184_424507 JE.Soil.184_424548 JE.Soil.184_424584 JE.Soil.184_424744 JE.Soil.184_425038 JE.Soil.184_425061 JE.Soil.184_425635 JE.Soil.184_425805 JE.Soil.184_425861 JE.Soil.184_426086 JE.Soil.184_426410 JE.Soil.184_426691 JE.Soil.184_426692 JE.Soil.184_426775 JE.Soil.184_426826 JE.Soil.184_427357 JE.Soil.184_427580 JE.Soil.184_427769 JE.Soil.184_428312 JE.Soil.184_428374 JE.Soil.184_428527 JE.Soil.184_428612 JE.Soil.184_428757 JE.Soil.184_429250 JE.Soil.184_429320 JE.Soil.184_429374 JE.Soil.184_429383 JE.Soil.184_429472 JE.Soil.184_429633 JE.Soil.184_429885 JE.Soil.184_429905 JE.Soil.184_429906 JE.Soil.184_429944 JE.Soil.184_430170 JE.Soil.184_430682 JE.Soil.184_431704 JE.Soil.184_431953 JE.Soil.184_432063 JE.Soil.184_432080 JE.Soil.184_432365 JE.Soil.184_432418 JE.Soil.184_432995 JE.Soil.184_433583 JE.Soil.184_434065 JE.Soil.184_434191 JE.Soil.184_434398 JE.Soil.184_434643 JE.Soil.184_434914 JE.Soil.184_435142 JE.Soil.184_435515 JE.Soil.184_435542 JE.Soil.184_435654 JE.Soil.184_435821 JE.Soil.184_435836 JE.Soil.184_435982 JE.Soil.184_436052 JE.Soil.184_436059 JE.Soil.184_436507 JE.Soil.184_436568 JE.Soil.184_436883 JE.Soil.184_436897 JE.Soil.184_437086 JE.Soil.184_437286 JE.Soil.184_437353 JE.Soil.184_437883 JE.Soil.184_437918 JE.Soil.184_438090 JE.Soil.184_438091 JE.Soil.184_438131 JE.Soil.184_438345 JE.Soil.184_438483 JE.Soil.184_438531 JE.Soil.184_438802 JE.Soil.184_438935 JE.Soil.184_438978 JE.Soil.184_439118 JE.Soil.184_439241 JE.Soil.184_439368 JE.Soil.184_439508 JE.Soil.184_439777 JE.Soil.184_439802 JE.Soil.184_440099 JE.Soil.184_440269 JE.Soil.184_440457 JE.Soil.184_440461 JE.Soil.184_440535 JE.Soil.184_440612 JE.Soil.184_441360 JE.Soil.184_441536 JE.Soil.184_441798 JE.Soil.184_441811 JE.Soil.184_441828 JE.Soil.184_441907 JE.Soil.184_442008 JE.Soil.184_442256 JE.Soil.184_442364 JE.Soil.184_442383 JE.Soil.184_442490 JE.Soil.184_442582 JE.Soil.184_442590 JE.Soil.184_443000 JE.Soil.184_443208 JE.Soil.184_443703 JE.Soil.184_443830 JE.Soil.184_443931 JE.Soil.184_444218 JE.Soil.184_444680 JE.Soil.184_445397 JE.Soil.184_445412 JE.Soil.184_445891 JE.Soil.184_445974 JE.Soil.184_446951 JE.Soil.184_447086 JE.Soil.184_447160 JE.Soil.184_447357 JE.Soil.184_447584 JE.Soil.184_448355 JE.Soil.184_448950 JE.Soil.184_449080 JE.Soil.184_449122 JE.Soil.184_449274 JE.Soil.184_449416 JE.Soil.184_449762 JE.Soil.184_449957 JE.Soil.184_450168 JE.Soil.184_450411 JE.Soil.184_450467 JE.Soil.184_450817 JE.Soil.184_450950 JE.Soil.184_451012 JE.Soil.184_451350 JE.Soil.184_451401 JE.Soil.184_451456 JE.Soil.184_451759 JE.Soil.184_451829 JE.Soil.184_452006 JE.Soil.184_452124 JE.Soil.184_452865 JE.Soil.184_453320 JE.Soil.184_453347 JE.Soil.184_453415 JE.Soil.184_453762 JE.Soil.184_454287 JE.Soil.184_454353 JE.Soil.184_454540 JE.Soil.184_454601 JE.Soil.184_454775 JE.Soil.184_454851 JE.Soil.184_454960 JE.Soil.184_455081 JE.Soil.184_455088 JE.Soil.184_455169 JE.Soil.184_455634 JE.Soil.184_455991 JE.Soil.184_456127 JE.Soil.184_456208 JE.Soil.184_456541 JE.Soil.184_456607 JE.Soil.184_456625 JE.Soil.184_456746 JE.Soil.184_456755 JE.Soil.184_456777 JE.Soil.184_456800 JE.Soil.184_456897 JE.Soil.184_457164 JE.Soil.184_457542 JE.Soil.184_457560 JE.Soil.184_457565 JE.Soil.184_457684 JE.Soil.184_457720 JE.Soil.184_457778 JE.Soil.184_458221 JE.Soil.184_458604 JE.Soil.184_458607 JE.Soil.184_458853 JE.Soil.184_459150 JE.Soil.184_459158 JE.Soil.184_459210 JE.Soil.184_459418 JE.Soil.184_459561 JE.Soil.184_459814 JE.Soil.184_459952 JE.Soil.184_460066 JE.Soil.184_460252 JE.Soil.184_460603 JE.Soil.184_460667 JE.Soil.184_460808 JE.Soil.184_460835 JE.Soil.184_460841 JE.Soil.184_461014 JE.Soil.184_461050 JE.Soil.184_461695 JE.Soil.184_461814 JE.Soil.184_462118 JE.Soil.184_462548 JE.Soil.184_463057 JE.Soil.184_463149 JE.Soil.184_463243 JE.Soil.184_463353 JE.Soil.184_463631 JE.Soil.184_463634 JE.Soil.184_463680 JE.Soil.184_463953 JE.Soil.184_464205 JE.Soil.184_464444 JE.Soil.184_465002 JE.Soil.184_465053 JE.Soil.184_465432 JE.Soil.184_465755 JE.Soil.184_465794 JE.Soil.184_465886 JE.Soil.184_466338 JE.Soil.184_466489 JE.Soil.184_466668 JE.Soil.184_466841 JE.Soil.184_466919 JE.Soil.184_467412 JE.Soil.184_467548 JE.Soil.184_467802 JE.Soil.184_467845 JE.Soil.184_467930 JE.Soil.184_468032 JE.Soil.184_468705 JE.Soil.184_469037 JE.Soil.184_469130 JE.Soil.184_469469 JE.Soil.184_469584 JE.Soil.184_469680 JE.Soil.184_470715 JE.Soil.184_471023 JE.Soil.184_471521 JE.Soil.184_471628 JE.Soil.184_471819 JE.Soil.184_471926 JE.Soil.184_471995 JE.Soil.184_472024 JE.Soil.184_472177 JE.Soil.184_472324 JE.Soil.184_472778 JE.Soil.184_472963 JE.Soil.184_472987 JE.Soil.184_473034 JE.Soil.184_473194 JE.Soil.184_473344 JE.Soil.184_473394 JE.Soil.184_473531 JE.Soil.184_473600 JE.Soil.184_474079 JE.Soil.184_474098 JE.Soil.184_474222 JE.Soil.184_474521 JE.Soil.184_474815 JE.Soil.184_475235 JE.Soil.184_475664 JE.Soil.184_475832 JE.Soil.184_475989 JE.Soil.184_476173 JE.Soil.184_476301 JE.Soil.184_476573 JE.Soil.184_477216 JE.Soil.184_477294 JE.Soil.184_477297 JE.Soil.184_477419 JE.Soil.184_477511 JE.Soil.184_477947 JE.Soil.184_478020 JE.Soil.184_478130 JE.Soil.184_478318 JE.Soil.184_478566 JE.Soil.184_478575 JE.Soil.184_478777 JE.Soil.184_478885 JE.Soil.184_479214 JE.Soil.184_479386 JE.Soil.184_479443 JE.Soil.184_479852 JE.Soil.184_479985 JE.Soil.184_479988 JE.Soil.184_480217 JE.Soil.184_480288 JE.Soil.184_480585 JE.Soil.184_481131 JE.Soil.184_481333 JE.Soil.184_481499 JE.Soil.184_481637 JE.Soil.184_481809 JE.Soil.184_481825 JE.Soil.184_481843 JE.Soil.184_482143 JE.Soil.184_482252 JE.Soil.184_482434 JE.Soil.184_483281 JE.Soil.184_483529 JE.Soil.184_483682 JE.Soil.184_484392 JE.Soil.184_484441 JE.Soil.184_484615 JE.Soil.184_484726 JE.Soil.184_484807 JE.Soil.184_484846 JE.Soil.184_485499 JE.Soil.184_485624 JE.Soil.184_485912 JE.Soil.184_485940 JE.Soil.184_486188 JE.Soil.184_486310 JE.Soil.184_486465 JE.Soil.184_486523 JE.Soil.184_486667 JE.Soil.184_486913 JE.Soil.184_487393 JE.Soil.184_487415 JE.Soil.184_487742 JE.Soil.184_487840 JE.Soil.184_488016 JE.Soil.184_488100 JE.Soil.184_488459 JE.Soil.184_489136 JE.Soil.184_489169 JE.Soil.184_489299 JE.Soil.184_489308 JE.Soil.184_489355 JE.Soil.184_489426 JE.Soil.184_490086 JE.Soil.184_490199 JE.Soil.184_490236 JE.Soil.184_490516 JE.Soil.184_490693 JE.Soil.184_490748 JE.Soil.184_491001 JE.Soil.184_491026 JE.Soil.184_491454 JE.Soil.184_491467 JE.Soil.184_491690 JE.Soil.184_492001 JE.Soil.184_492068 JE.Soil.184_492495 JE.Soil.184_492615 JE.Soil.184_492789 JE.Soil.184_492986 JE.Soil.184_493258 JE.Soil.184_493266 JE.Soil.184_493336 JE.Soil.184_493754 JE.Soil.184_493842 JE.Soil.184_494361 JE.Soil.184_494541 JE.Soil.184_494607 JE.Soil.184_494969 JE.Soil.184_495134 JE.Soil.184_495396 JE.Soil.184_495448 JE.Soil.184_495622 JE.Soil.184_495702 JE.Soil.184_495723 JE.Soil.184_495902 JE.Soil.184_496393 JE.Soil.184_496421 JE.Soil.184_496610 JE.Soil.184_496641 JE.Soil.184_496643 JE.Soil.184_496659 JE.Soil.184_496684 JE.Soil.184_496900 JE.Soil.184_497151 JE.Soil.184_497350 JE.Soil.184_497563 JE.Soil.184_497661 JE.Soil.184_497762 JE.Soil.184_498177 JE.Soil.184_498402 JE.Soil.184_498666 JE.Soil.184_498791 JE.Soil.184_499442 JE.Soil.184_499511 JE.Soil.184_499692 JE.Soil.184_499777 JE.Soil.184_500106 JE.Soil.184_500180 JE.Soil.184_500205 JE.Soil.184_500325 JE.Soil.184_500505 JE.Soil.184_501050 JE.Soil.184_501144 JE.Soil.184_501151 JE.Soil.184_501165 JE.Soil.184_501213 JE.Soil.184_501277 JE.Soil.184_501524 JE.Soil.184_501997 JE.Soil.184_502105 JE.Soil.184_502363 JE.Soil.184_502727 JE.Soil.184_502781 JE.Soil.184_502942 JE.Soil.184_503149 JE.Soil.184_503259 JE.Soil.184_503270 JE.Soil.184_503579 JE.Soil.184_503630 JE.Soil.184_504077 JE.Soil.184_504102 JE.Soil.184_504143 JE.Soil.184_504194 JE.Soil.184_504424 JE.Soil.184_504765 JE.Soil.184_504823 JE.Soil.184_505010 JE.Soil.184_505026 JE.Soil.184_505321 JE.Soil.184_505724 JE.Soil.184_505878 JE.Soil.184_506014 JE.Soil.184_506133 JE.Soil.184_506564 JE.Soil.184_506618 JE.Soil.184_507086 JE.Soil.184_507087 JE.Soil.184_507089 JE.Soil.184_507162 JE.Soil.184_507583 JE.Soil.184_507808 JE.Soil.184_507913 JE.Soil.184_508049 JE.Soil.184_508088 JE.Soil.184_508249 JE.Soil.184_508384 JE.Soil.184_508712 JE.Soil.184_508807 JE.Soil.184_509001 JE.Soil.184_509140 JE.Soil.184_509147 JE.Soil.184_509522 JE.Soil.184_509564 JE.Soil.184_509723 JE.Soil.184_510171 JE.Soil.184_510216 JE.Soil.184_510527 JE.Soil.184_510537 JE.Soil.184_510838 JE.Soil.184_510871 JE.Soil.184_511038 JE.Soil.184_511812 JE.Soil.184_512022 JE.Soil.184_512233 JE.Soil.184_512250 JE.Soil.184_512276 JE.Soil.184_512320 JE.Soil.184_512408 JE.Soil.184_512517 JE.Soil.184_512652 JE.Soil.184_512973 JE.Soil.184_513842 JE.Soil.184_513939 JE.Soil.184_514675 JE.Soil.184_514719 JE.Soil.184_515046 JE.Soil.184_515147 JE.Soil.184_515222 JE.Soil.184_515364 JE.Soil.184_515390 JE.Soil.184_516200 JE.Soil.184_516385 JE.Soil.184_516485 JE.Soil.184_516493 JE.Soil.184_516626 JE.Soil.184_516790 JE.Soil.184_516791 JE.Soil.184_517024 JE.Soil.184_517034 JE.Soil.184_517149 JE.Soil.184_517190 JE.Soil.184_517287 JE.Soil.184_517454 JE.Soil.184_517557 JE.Soil.184_517843 JE.Soil.184_518124 JE.Soil.184_518127 JE.Soil.184_518728 JE.Soil.184_518762 JE.Soil.184_519140 JE.Soil.184_519196 JE.Soil.184_519870 JE.Soil.184_519907 JE.Soil.184_520064 JE.Soil.184_520306 JE.Soil.184_520654 JE.Soil.184_520698 JE.Soil.184_521155 JE.Soil.184_521173 JE.Soil.184_521708 JE.Soil.184_521779 JE.Soil.184_521865 JE.Soil.184_522002 JE.Soil.184_522198 JE.Soil.184_522203 JE.Soil.184_522378 JE.Soil.184_522502 JE.Soil.184_522908 JE.Soil.184_523304 JE.Soil.184_523514 JE.Soil.184_523585 JE.Soil.184_523664 JE.Soil.184_523726 JE.Soil.184_524155 JE.Soil.184_524235 JE.Soil.184_524617 JE.Soil.184_524704 JE.Soil.184_524719 JE.Soil.184_524941 JE.Soil.184_524943 JE.Soil.184_525528 JE.Soil.184_525658 JE.Soil.184_525732 JE.Soil.184_526182 JE.Soil.184_526209 JE.Soil.184_526257 JE.Soil.184_526270 JE.Soil.184_526619 JE.Soil.184_527048 JE.Soil.184_527221 JE.Soil.184_527461 JE.Soil.184_527641 JE.Soil.184_527979 JE.Soil.184_528161 JE.Soil.184_528366 JE.Soil.184_528391 JE.Soil.184_528444 JE.Soil.184_528571 JE.Soil.184_528728 JE.Soil.184_528792 JE.Soil.184_529027 JE.Soil.184_529417 JE.Soil.184_529510 JE.Soil.184_529932 JE.Soil.184_530057 JE.Soil.184_530335 JE.Soil.184_530455 JE.Soil.184_530678 JE.Soil.184_530747 JE.Soil.184_530861 JE.Soil.184_530904 JE.Soil.184_530912 JE.Soil.184_531062 JE.Soil.184_531088 JE.Soil.184_531143 JE.Soil.184_532171 JE.Soil.184_532184 JE.Soil.184_532482 JE.Soil.184_532566 JE.Soil.184_533084 JE.Soil.184_533104 JE.Soil.184_533489 JE.Soil.184_533519 JE.Soil.184_533556 JE.Soil.184_533963 JE.Soil.184_534104 JE.Soil.184_534164 JE.Soil.184_534178 JE.Soil.184_534283 JE.Soil.184_534294 JE.Soil.184_534603 JE.Soil.184_534669 JE.Soil.184_534894 JE.Soil.184_534906 JE.Soil.184_535080 JE.Soil.184_535130 JE.Soil.184_535281 JE.Soil.184_535309 JE.Soil.184_535676 JE.Soil.184_535735 JE.Soil.184_535862 JE.Soil.184_535972 JE.Soil.184_536019 JE.Soil.184_536357 JE.Soil.184_536443 JE.Soil.184_536467 JE.Soil.184_536791 JE.Soil.184_536858 JE.Soil.184_536960 JE.Soil.184_537535 JE.Soil.184_537771 JE.Soil.184_537859 JE.Soil.184_538198 JE.Soil.184_538252 JE.Soil.184_538571 JE.Soil.184_538597 JE.Soil.184_538866 JE.Soil.184_538879 JE.Soil.184_538922 JE.Soil.184_539479 JE.Soil.184_539987 JE.Soil.184_540482 JE.Soil.184_540696 JE.Soil.184_540932 JE.Soil.184_541409 JE.Soil.184_541449 JE.Soil.184_541555 JE.Soil.184_541737 JE.Soil.184_541774 JE.Soil.184_541872 JE.Soil.184_541930 JE.Soil.184_541954 JE.Soil.184_542111 JE.Soil.184_542131 JE.Soil.184_542709 JE.Soil.184_542726 JE.Soil.184_542826 JE.Soil.184_542905 JE.Soil.184_542978 JE.Soil.184_543036 JE.Soil.184_543088 JE.Soil.184_543190 JE.Soil.184_543242 JE.Soil.184_543459 JE.Soil.184_543613 JE.Soil.184_543743 JE.Soil.184_543774 JE.Soil.184_543894 JE.Soil.184_543978 JE.Soil.184_544283 JE.Soil.184_544735 JE.Soil.184_545550 JE.Soil.184_545569 JE.Soil.184_545644 JE.Soil.184_545739 JE.Soil.184_545852 JE.Soil.184_545932 JE.Soil.184_546669 JE.Soil.184_546788 JE.Soil.184_546957 JE.Soil.184_547198 JE.Soil.184_547297 JE.Soil.184_547476 JE.Soil.184_547887 JE.Soil.184_547888 JE.Soil.184_548103 JE.Soil.184_548158 JE.Soil.184_548537 JE.Soil.184_548717 JE.Soil.184_548798 JE.Soil.184_548824 JE.Soil.184_549355 JE.Soil.184_549395 JE.Soil.184_549506 JE.Soil.184_549759 JE.Soil.184_549777 JE.Soil.184_549828 JE.Soil.184_550003 JE.Soil.184_550205 JE.Soil.184_550764 JE.Soil.184_551499 JE.Soil.184_551718 JE.Soil.184_551983 JE.Soil.184_552070 JE.Soil.184_552312 JE.Soil.184_552366 JE.Soil.184_552536 JE.Soil.184_553680 JE.Soil.184_553807 JE.Soil.184_553972 JE.Soil.184_555007 JE.Soil.184_555361 JE.Soil.184_555710 JE.Soil.184_555916 JE.Soil.184_556008 JE.Soil.184_556306 JE.Soil.184_556690 JE.Soil.184_557494 JE.Soil.184_557685 JE.Soil.184_557919 JE.Soil.184_557986 JE.Soil.184_558158 JE.Soil.184_558638 JE.Soil.184_559903 JE.Soil.184_560450 JE.Soil.184_560580 JE.Soil.184_560652 JE.Soil.184_560727 JE.Soil.184_560791 JE.Soil.184_561021 JE.Soil.184_561200 JE.Soil.184_561391 JE.Soil.184_561504 JE.Soil.184_561700 JE.Soil.184_561713 JE.Soil.184_561824 JE.Soil.184_561907 JE.Soil.184_561918 JE.Soil.184_561989 JE.Soil.184_561999 JE.Soil.184_562215 JE.Soil.184_562681 JE.Soil.184_562723 JE.Soil.184_562763 JE.Soil.184_562781 JE.Soil.184_562786 JE.Soil.184_563156 JE.Soil.184_563279 JE.Soil.184_563412 JE.Soil.184_563909 JE.Soil.184_563934 JE.Soil.184_564256 JE.Soil.184_564310 JE.Soil.184_564355 JE.Soil.184_564689 JE.Soil.184_564715 JE.Soil.184_564956 JE.Soil.184_565072 JE.Soil.184_565586 JE.Soil.184_565761 JE.Soil.184_566168 JE.Soil.184_566514 JE.Soil.184_567175 JE.Soil.184_567242 JE.Soil.184_567245 JE.Soil.184_567960 JE.Soil.184_568021 JE.Soil.184_568224 JE.Soil.184_568344 JE.Soil.184_568496 JE.Soil.184_568548 JE.Soil.184_568592 JE.Soil.184_568719 JE.Soil.184_569026 JE.Soil.184_569386 JE.Soil.184_569756 JE.Soil.184_570116 JE.Soil.184_570149 JE.Soil.184_570633 JE.Soil.184_570976 JE.Soil.184_571212 JE.Soil.184_571310 JE.Soil.184_571320 JE.Soil.184_571379 JE.Soil.184_571451 JE.Soil.184_571510 JE.Soil.184_571539 JE.Soil.184_571757 JE.Soil.184_571816 JE.Soil.184_572109 JE.Soil.184_572766 JE.Soil.184_572834 JE.Soil.184_573340 JE.Soil.184_573821 JE.Soil.184_573865 JE.Soil.184_573935 JE.Soil.184_573986 JE.Soil.184_574158 JE.Soil.184_574163 JE.Soil.184_574433 JE.Soil.184_575217 JE.Soil.184_575630 JE.Soil.184_576249 JE.Soil.184_576541 JE.Soil.184_576569 JE.Soil.184_576946 JE.Soil.184_577220 JE.Soil.184_577292 JE.Soil.184_577421 JE.Soil.184_577509 JE.Soil.184_577549 JE.Soil.184_577689 JE.Soil.184_577709 JE.Soil.184_577714 JE.Soil.184_577716 JE.Soil.184_578384 JE.Soil.184_578437 JE.Soil.184_578599 JE.Soil.184_579052 JE.Soil.184_579446 JE.Soil.184_579627 JE.Soil.184_579960 JE.Soil.184_579989 JE.Soil.184_580330 JE.Soil.184_580502 JE.Soil.184_580613 JE.Soil.184_580772 JE.Soil.184_580809 JE.Soil.184_581043 JE.Soil.184_581757 JE.Soil.184_581891 JE.Soil.184_582451 JE.Soil.184_582692 JE.Soil.184_583389 JE.Soil.184_583678 JE.Soil.184_583796 JE.Soil.184_584406 JE.Soil.184_584408 JE.Soil.184_584666 JE.Soil.184_584667 JE.Soil.184_584695 JE.Soil.184_585095 JE.Soil.184_585289 JE.Soil.184_585442 JE.Soil.184_585719 JE.Soil.184_586192 JE.Soil.184_586475 JE.Soil.184_586693 JE.Soil.184_586933 JE.Soil.184_586984 JE.Soil.184_587041 JE.Soil.184_587150 JE.Soil.184_587228 JE.Soil.184_587417 JE.Soil.184_587439 JE.Soil.184_587890 JE.Soil.184_588002 JE.Soil.184_588034 JE.Soil.184_588158 JE.Soil.184_588194 JE.Soil.184_588265 JE.Soil.184_588552 JE.Soil.184_588573 JE.Soil.184_588666 JE.Soil.184_588798 JE.Soil.184_589374 JE.Soil.184_589421 JE.Soil.184_589876 JE.Soil.184_590721 JE.Soil.184_590827 JE.Soil.184_591574 JE.Soil.184_591930 JE.Soil.184_592117 JE.Soil.184_592524 JE.Soil.184_592550 JE.Soil.184_592658 JE.Soil.184_592686 JE.Soil.184_592797 JE.Soil.184_592825 JE.Soil.184_592983 JE.Soil.184_593041 JE.Soil.184_593247 JE.Soil.184_593308 JE.Soil.184_593525 JE.Soil.184_593936 JE.Soil.184_594088 JE.Soil.184_594286 JE.Soil.184_594573 JE.Soil.184_594740 JE.Soil.184_595110 JE.Soil.184_595237 JE.Soil.184_595508 JE.Soil.184_595719 JE.Soil.184_595720 JE.Soil.184_595721 JE.Soil.184_595948 JE.Soil.184_596173 JE.Soil.184_596199 JE.Soil.184_596648 JE.Soil.184_596778 JE.Soil.184_596799 JE.Soil.184_596927 JE.Soil.184_597261 JE.Soil.184_597265 JE.Soil.184_597828 JE.Soil.184_597966 JE.Soil.184_597994 JE.Soil.184_598136 JE.Soil.184_598265 JE.Soil.184_598924 JE.Soil.184_598962 JE.Soil.184_599070 JE.Soil.184_599291 JE.Soil.184_599325 JE.Soil.184_600091 JE.Soil.184_600338 JE.Soil.184_600519 JE.Soil.184_600598 JE.Soil.184_601362 JE.Soil.184_601426 JE.Soil.184_601446 JE.Soil.184_601744 JE.Soil.184_602024 JE.Soil.184_602341 JE.Soil.184_602413 JE.Soil.184_602526 JE.Soil.184_602695 JE.Soil.184_603079 JE.Soil.184_603327 JE.Soil.184_603556 JE.Soil.184_603764 JE.Soil.184_604017 JE.Soil.184_604079 JE.Soil.184_604262 JE.Soil.184_604504 JE.Soil.184_604817 JE.Soil.184_604980 JE.Soil.184_605059 JE.Soil.184_605786 JE.Soil.184_606072 JE.Soil.184_606272 JE.Soil.184_606339 JE.Soil.184_606448 JE.Soil.184_606754 JE.Soil.184_606867 JE.Soil.184_606985 JE.Soil.184_607008 JE.Soil.184_607124 JE.Soil.184_607214 JE.Soil.184_607429 JE.Soil.184_607472 JE.Soil.184_607634 JE.Soil.184_607810 JE.Soil.184_608182 JE.Soil.184_608583 JE.Soil.184_608629 JE.Soil.184_608741 JE.Soil.184_608938 JE.Soil.184_609141 JE.Soil.184_609539 JE.Soil.184_609684 JE.Soil.184_609814 JE.Soil.184_609867 JE.Soil.184_610092 JE.Soil.184_611152 JE.Soil.184_611331 JE.Soil.184_611684 JE.Soil.184_611739 JE.Soil.184_612156 JE.Soil.184_612273 JE.Soil.184_612474 JE.Soil.184_612958 JE.Soil.184_613857 JE.Soil.184_614586 JE.Soil.184_614616 JE.Soil.184_614763 JE.Soil.184_614835 JE.Soil.184_614952 JE.Soil.184_615116 JE.Soil.184_615229 JE.Soil.184_615755 JE.Soil.184_615853 JE.Soil.184_615863 JE.Soil.184_616208 JE.Soil.184_616348 JE.Soil.184_616610 JE.Soil.184_617230 JE.Soil.184_617653 JE.Soil.184_617700 JE.Soil.184_617826 JE.Soil.184_617891 JE.Soil.184_618392 JE.Soil.184_618490 JE.Soil.184_619273 JE.Soil.184_619429 JE.Soil.184_619585 JE.Soil.184_619669 JE.Soil.184_620606 JE.Soil.184_620879 JE.Soil.184_620883 JE.Soil.184_621120 JE.Soil.184_621274 JE.Soil.184_622162 JE.Soil.184_622246 JE.Soil.184_622316 JE.Soil.184_622577 JE.Soil.184_624079 JE.Soil.184_624345 JE.Soil.184_624536 JE.Soil.184_624832 JE.Soil.184_624973 JE.Soil.184_625048 JE.Soil.184_625231 JE.Soil.184_625316 JE.Soil.184_625430 JE.Soil.184_625436 JE.Soil.184_625440 JE.Soil.184_625508 JE.Soil.184_625755 JE.Soil.184_626151 JE.Soil.184_626165 JE.Soil.184_626330 JE.Soil.184_626577 JE.Soil.184_626807 JE.Soil.184_626878 JE.Soil.184_627388 JE.Soil.184_627595 JE.Soil.184_627844 JE.Soil.184_628011 JE.Soil.184_628078 JE.Soil.184_628465 JE.Soil.184_628570 JE.Soil.184_629257 JE.Soil.184_629617 JE.Soil.184_629638 JE.Soil.184_629642 JE.Soil.184_630133 JE.Soil.184_630544 JE.Soil.184_630568 JE.Soil.184_630692 JE.Soil.184_630754 JE.Soil.184_630780 JE.Soil.184_631107 JE.Soil.184_631622 JE.Soil.184_631654 JE.Soil.184_631703 JE.Soil.184_631809 JE.Soil.184_631814 JE.Soil.184_632532 JE.Soil.184_632592 JE.Soil.184_632986 JE.Soil.184_633104 JE.Soil.184_633191 JE.Soil.184_633192 JE.Soil.184_633316 JE.Soil.184_633904 JE.Soil.184_634221 JE.Soil.184_634479 JE.Soil.184_634527 JE.Soil.184_634827 JE.Soil.184_634868 JE.Soil.184_635120 JE.Soil.184_635160 JE.Soil.184_635628 JE.Soil.184_636820 JE.Soil.184_637243 JE.Soil.184_637545 JE.Soil.184_637725 JE.Soil.184_637793 JE.Soil.184_638015 JE.Soil.184_638097 JE.Soil.184_638296 JE.Soil.184_638572 JE.Soil.184_638639 JE.Soil.184_638960 JE.Soil.184_639041 JE.Soil.184_639141 JE.Soil.184_639206 JE.Soil.184_639331 JE.Soil.184_639410 JE.Soil.184_639575 JE.Soil.184_639865 JE.Soil.184_640016 JE.Soil.184_640233 JE.Soil.184_640397 JE.Soil.184_640738 JE.Soil.184_640826 JE.Soil.184_641361 JE.Soil.184_641506 JE.Soil.184_641562 JE.Soil.184_641573 JE.Soil.184_641687 JE.Soil.184_642641 JE.Soil.184_642663 JE.Soil.184_642666 JE.Soil.184_642699 JE.Soil.184_642842 JE.Soil.184_643274 JE.Soil.184_643534 JE.Soil.184_643687 JE.Soil.184_643809 JE.Soil.184_644076 JE.Soil.184_644269 JE.Soil.184_644289 JE.Soil.184_644500 JE.Soil.184_644645 JE.Soil.184_644978 JE.Soil.184_644995 JE.Soil.184_645250 JE.Soil.184_645807 JE.Soil.184_645981 JE.Soil.184_646046 JE.Soil.184_646438 JE.Soil.184_646537 JE.Soil.184_646601 JE.Soil.184_646709 JE.Soil.184_646767 JE.Soil.184_646987 JE.Soil.184_647300 JE.Soil.184_647411 JE.Soil.184_647435 JE.Soil.184_647469 JE.Soil.184_647641 JE.Soil.184_648116 JE.Soil.184_648121 JE.Soil.184_648137 JE.Soil.184_648274 JE.Soil.184_648431 JE.Soil.184_648527 JE.Soil.184_648635 JE.Soil.184_648698 JE.Soil.184_648802 JE.Soil.184_649038 JE.Soil.184_649068 JE.Soil.184_649208 JE.Soil.184_649226 JE.Soil.184_649510 JE.Soil.184_649551 JE.Soil.184_649622 JE.Soil.184_649968 JE.Soil.184_650463 JE.Soil.184_650500 JE.Soil.184_650676 JE.Soil.184_650731 JE.Soil.184_650948 JE.Soil.184_651017 JE.Soil.184_651510 JE.Soil.184_651696 JE.Soil.184_651930 JE.Soil.184_652058 JE.Soil.184_652118 JE.Soil.184_652496 JE.Soil.184_652864 JE.Soil.184_653055 JE.Soil.184_653306 JE.Soil.184_653524 JE.Soil.184_653680 JE.Soil.184_653681 JE.Soil.184_653743 JE.Soil.184_653745 JE.Soil.184_653778 JE.Soil.184_653796 JE.Soil.184_653961 JE.Soil.184_655137 JE.Soil.184_655283 JE.Soil.184_655687 JE.Soil.184_656053 JE.Soil.184_656216 JE.Soil.184_656218 JE.Soil.184_656679 JE.Soil.184_657038 JE.Soil.184_657111 JE.Soil.184_657203 JE.Soil.184_657499 JE.Soil.184_658191 JE.Soil.184_658462 JE.Soil.184_658540 JE.Soil.184_658816 JE.Soil.184_658848 JE.Soil.184_658957 JE.Soil.184_659177 JE.Soil.184_659245 JE.Soil.184_659413 JE.Soil.184_659486 JE.Soil.184_659507 JE.Soil.184_659632 JE.Soil.184_660151 JE.Soil.184_660236 JE.Soil.184_660330 JE.Soil.184_660431 JE.Soil.184_660526 JE.Soil.184_660647 JE.Soil.184_660649 JE.Soil.184_660881 JE.Soil.184_661566 JE.Soil.184_661615 JE.Soil.184_661880 JE.Soil.184_661948 JE.Soil.184_662182 JE.Soil.184_662313 JE.Soil.184_662363 JE.Soil.184_662800 JE.Soil.184_663320 JE.Soil.184_663437 JE.Soil.184_663653 JE.Soil.184_663878 JE.Soil.184_663991 JE.Soil.184_664506 JE.Soil.184_664731 JE.Soil.184_664772 JE.Soil.184_664787 JE.Soil.184_664792 JE.Soil.184_664920 JE.Soil.184_664921 JE.Soil.184_665159 JE.Soil.184_665538 JE.Soil.184_665901 JE.Soil.184_666129 JE.Soil.184_666196 JE.Soil.184_666365 JE.Soil.184_666369 JE.Soil.184_666378 JE.Soil.184_666463 JE.Soil.184_666526 JE.Soil.184_666540 JE.Soil.184_666943 JE.Soil.184_667253 JE.Soil.184_667379 JE.Soil.184_667402 JE.Soil.184_667409 JE.Soil.184_667539 JE.Soil.184_667658 JE.Soil.184_667942 JE.Soil.184_668101 JE.Soil.184_668131 JE.Soil.184_668179 JE.Soil.184_668531 JE.Soil.184_668643 JE.Soil.184_669097 JE.Soil.184_669333 JE.Soil.184_669341 JE.Soil.184_669457 JE.Soil.184_669555 JE.Soil.184_669682 JE.Soil.184_669998 JE.Soil.184_670133 JE.Soil.184_670219 JE.Soil.184_670566 JE.Soil.184_670720 JE.Soil.184_671657 JE.Soil.184_671921 JE.Soil.184_672430 JE.Soil.184_672501 JE.Soil.184_673467 JE.Soil.184_673560 JE.Soil.184_674072 JE.Soil.184_674318 JE.Soil.184_674324 JE.Soil.184_674421 JE.Soil.184_674709 JE.Soil.184_675559 JE.Soil.184_675580 JE.Soil.184_675668 JE.Soil.184_675720 JE.Soil.184_675815 JE.Soil.184_675909 JE.Soil.184_676610 JE.Soil.184_676614 JE.Soil.184_676693 JE.Soil.184_676738 JE.Soil.184_676770 JE.Soil.184_676782 JE.Soil.184_677289 JE.Soil.184_677518 JE.Soil.184_677607 JE.Soil.184_677729 JE.Soil.184_677925 JE.Soil.184_678028 JE.Soil.184_678092 JE.Soil.184_678249 JE.Soil.184_678327 JE.Soil.184_678554 JE.Soil.184_678802 JE.Soil.184_678819 JE.Soil.184_678841 JE.Soil.184_679003 JE.Soil.184_679015 JE.Soil.184_679075 JE.Soil.184_679096 JE.Soil.184_679097 JE.Soil.184_679207 JE.Soil.184_679412 JE.Soil.184_679418 JE.Soil.184_679573 JE.Soil.184_679650 JE.Soil.184_679828 JE.Soil.184_679926 JE.Soil.184_679977 JE.Soil.184_680176 JE.Soil.184_680522 JE.Soil.184_680596 JE.Soil.184_680707 JE.Soil.184_680895 JE.Soil.184_681115 JE.Soil.184_681123 JE.Soil.184_681239 JE.Soil.184_681644 JE.Soil.184_681767 JE.Soil.184_682089 JE.Soil.184_682158 JE.Soil.184_682270 JE.Soil.184_682446 JE.Soil.184_682716 JE.Soil.184_682853 JE.Soil.184_682880 JE.Soil.184_682969 JE.Soil.184_683079 JE.Soil.184_683250 JE.Soil.184_683695 JE.Soil.184_683727 JE.Soil.184_684161 JE.Soil.184_684174 JE.Soil.184_684202 JE.Soil.184_684631 JE.Soil.184_684663 JE.Soil.184_684948 JE.Soil.184_685342 JE.Soil.184_685715 JE.Soil.184_685729 JE.Soil.184_686086 JE.Soil.184_687052 JE.Soil.184_687150 JE.Soil.184_687255 JE.Soil.184_687819 JE.Soil.184_687930 JE.Soil.184_688043 JE.Soil.184_688337 JE.Soil.184_688426 JE.Soil.184_688743 JE.Soil.184_688772 JE.Soil.184_688968 JE.Soil.184_689012 JE.Soil.184_689237 JE.Soil.184_689334 JE.Soil.184_689482 JE.Soil.184_690030 JE.Soil.184_690032 JE.Soil.184_690407 JE.Soil.184_690717 JE.Soil.184_691044 JE.Soil.184_691208 JE.Soil.184_691583 JE.Soil.184_691623 JE.Soil.184_691709 JE.Soil.184_691719 JE.Soil.184_691818 JE.Soil.184_691823 JE.Soil.184_691987 JE.Soil.184_692078 JE.Soil.184_692276 JE.Soil.184_692410 JE.Soil.184_692746 JE.Soil.184_692763 JE.Soil.184_693172 JE.Soil.184_693303 JE.Soil.184_693488 JE.Soil.184_693656 JE.Soil.184_693831 JE.Soil.184_694309 JE.Soil.184_694624 JE.Soil.184_694690 JE.Soil.184_695095 JE.Soil.184_695168 JE.Soil.184_695473 JE.Soil.184_695626 JE.Soil.184_695678 JE.Soil.184_695784 JE.Soil.184_695910 JE.Soil.184_695935 JE.Soil.184_696122 JE.Soil.184_696143 JE.Soil.184_696637 JE.Soil.184_697286 JE.Soil.184_697365 JE.Soil.184_697539 JE.Soil.184_697792 JE.Soil.184_697999 JE.Soil.184_698021 JE.Soil.184_699105 JE.Soil.184_699369 JE.Soil.184_699822 JE.Soil.184_699947 JE.Soil.184_700554 JE.Soil.184_700652 JE.Soil.184_700947 JE.Soil.184_701104 JE.Soil.184_702341 JE.Soil.184_703027 JE.Soil.184_703284 JE.Soil.184_703532 JE.Soil.184_703572 JE.Soil.184_703664 JE.Soil.184_703735 JE.Soil.184_703753 JE.Soil.184_703811 JE.Soil.184_704091 JE.Soil.184_704120 JE.Soil.184_704290 JE.Soil.184_704329 JE.Soil.184_704350 JE.Soil.184_704546 JE.Soil.184_704613 JE.Soil.184_704619 JE.Soil.184_705121 JE.Soil.184_705178 JE.Soil.184_706289 JE.Soil.184_706297 JE.Soil.184_706665 JE.Soil.184_707104 JE.Soil.184_707207 JE.Soil.184_707354 JE.Soil.184_707358 JE.Soil.184_707394 JE.Soil.184_707545 JE.Soil.184_707549 JE.Soil.184_707657 JE.Soil.184_707735 JE.Soil.184_707803 JE.Soil.184_708049 JE.Soil.184_708053 JE.Soil.184_708067 JE.Soil.184_708133 JE.Soil.184_708266 JE.Soil.184_708470 JE.Soil.184_708788 JE.Soil.184_709016 JE.Soil.184_709077 JE.Soil.184_709120 JE.Soil.184_709131 JE.Soil.184_709597 JE.Soil.184_709841 JE.Soil.184_710683 JE.Soil.184_710933 JE.Soil.184_711079 JE.Soil.184_711449 JE.Soil.184_711566 JE.Soil.184_711748 JE.Soil.184_711765 JE.Soil.184_712125 JE.Soil.184_712191 JE.Soil.184_712306 JE.Soil.184_712344 JE.Soil.184_712578 JE.Soil.184_713188 JE.Soil.184_713290 JE.Soil.184_713348 JE.Soil.184_713455 JE.Soil.184_713719 JE.Soil.184_713803 JE.Soil.184_714899 JE.Soil.184_715104 JE.Soil.184_715271 JE.Soil.184_715428 JE.Soil.184_715918 JE.Soil.184_716610 JE.Soil.184_716895 JE.Soil.184_717525 JE.Soil.184_717597 JE.Soil.184_717681 JE.Soil.184_717751 JE.Soil.184_717803 JE.Soil.184_718049 JE.Soil.184_718128 JE.Soil.184_718540 JE.Soil.184_718818 JE.Soil.184_719216 JE.Soil.184_719223 JE.Soil.184_719328 JE.Soil.184_719646 JE.Soil.184_719722 JE.Soil.184_719735 JE.Soil.184_719797 JE.Soil.184_720163 JE.Soil.184_720181 JE.Soil.184_720892 JE.Soil.184_721091 JE.Soil.184_721235 JE.Soil.184_721503 JE.Soil.184_721621 JE.Soil.184_721825 JE.Soil.184_721979 JE.Soil.184_721982 JE.Soil.184_722124 JE.Soil.184_722134 JE.Soil.184_722525 JE.Soil.184_722694 JE.Soil.184_722822 JE.Soil.184_722964 JE.Soil.184_723030 JE.Soil.184_723040 JE.Soil.184_723042 JE.Soil.184_723124 JE.Soil.184_723152 JE.Soil.184_723359 JE.Soil.184_723908 JE.Soil.184_724541 JE.Soil.184_724861 JE.Soil.184_725367 JE.Soil.184_725368 JE.Soil.184_725896 JE.Soil.184_725969 JE.Soil.184_726109 JE.Soil.184_726227 JE.Soil.184_726249 JE.Soil.184_726325 JE.Soil.184_726402 JE.Soil.184_726679 JE.Soil.184_726700 JE.Soil.184_726956 JE.Soil.184_727049 JE.Soil.184_727089 JE.Soil.184_727118 JE.Soil.184_727771 JE.Soil.184_727967 JE.Soil.184_728005 JE.Soil.184_728011 JE.Soil.184_728138 JE.Soil.184_728561 JE.Soil.184_728679 JE.Soil.184_728841 JE.Soil.184_729126 JE.Soil.184_729446 JE.Soil.184_729508 JE.Soil.184_729666 JE.Soil.184_730004 JE.Soil.184_730325 JE.Soil.184_730401 JE.Soil.184_730464 JE.Soil.184_730747 JE.Soil.184_731336 JE.Soil.184_731817 JE.Soil.184_732066 JE.Soil.184_732125 JE.Soil.184_732138 JE.Soil.184_732420 JE.Soil.184_732704 JE.Soil.184_732971 JE.Soil.184_733086 JE.Soil.184_733292 JE.Soil.184_733738 JE.Soil.184_733739 JE.Soil.184_733949 JE.Soil.184_734187 JE.Soil.184_734247 JE.Soil.184_734308 JE.Soil.184_734350 JE.Soil.184_734673 JE.Soil.184_734832 JE.Soil.184_735572 JE.Soil.184_735634 JE.Soil.184_735800 JE.Soil.184_735847 JE.Soil.184_736003 JE.Soil.184_736062 JE.Soil.184_736233 JE.Soil.184_736875 JE.Soil.184_736933 JE.Soil.184_737060 JE.Soil.184_737209 JE.Soil.184_737277 JE.Soil.184_737389 JE.Soil.184_737489 JE.Soil.184_737622 JE.Soil.184_737934 JE.Soil.184_738218 JE.Soil.184_738437 JE.Soil.184_738601 JE.Soil.184_738841 JE.Soil.184_739005 JE.Soil.184_739063 JE.Soil.184_739418 JE.Soil.184_739786 JE.Soil.184_739843 JE.Soil.184_739957 JE.Soil.184_740152 JE.Soil.184_740448 JE.Soil.184_740510 JE.Soil.184_740794 JE.Soil.184_740939 JE.Soil.184_741200 JE.Soil.184_741649 JE.Soil.184_741781 JE.Soil.184_741826 JE.Soil.184_741886 JE.Soil.184_742013 JE.Soil.184_742273 JE.Soil.184_742310 JE.Soil.184_742486 JE.Soil.184_743295 JE.Soil.184_743433 JE.Soil.184_743565 JE.Soil.184_743580 JE.Soil.184_743599 JE.Soil.184_743605 JE.Soil.184_743710 JE.Soil.184_743819 JE.Soil.184_743845 JE.Soil.184_743965 JE.Soil.184_743980 JE.Soil.184_744009 JE.Soil.184_744167 JE.Soil.184_744289 JE.Soil.184_744865 JE.Soil.184_744873 JE.Soil.184_745101 JE.Soil.184_745233 JE.Soil.184_745294 JE.Soil.184_745384 JE.Soil.184_745853 JE.Soil.184_746102 JE.Soil.184_746223 JE.Soil.184_746358 JE.Soil.184_746473 JE.Soil.184_746719 JE.Soil.184_746844 JE.Soil.184_746873 JE.Soil.184_747055 JE.Soil.184_747136 JE.Soil.184_747484 JE.Soil.184_747617 JE.Soil.184_747739 JE.Soil.184_747744 JE.Soil.184_748033 JE.Soil.184_748208 JE.Soil.184_748226 JE.Soil.184_748327 JE.Soil.184_748424 JE.Soil.184_748449 JE.Soil.184_748451 JE.Soil.184_748688 JE.Soil.184_749060 JE.Soil.184_749214 JE.Soil.184_749403 JE.Soil.184_749776 JE.Soil.184_749974 JE.Soil.184_750104 JE.Soil.184_750249 JE.Soil.184_750275 JE.Soil.184_750433 JE.Soil.184_750864 JE.Soil.184_751010 JE.Soil.184_751030 JE.Soil.184_751500 JE.Soil.184_751817 JE.Soil.184_751970 JE.Soil.184_752111 JE.Soil.184_752148 JE.Soil.184_752490 JE.Soil.184_752566 JE.Soil.184_752600 JE.Soil.184_752645 JE.Soil.184_752855 JE.Soil.184_753016 JE.Soil.184_753225 JE.Soil.184_753250 JE.Soil.184_753305 JE.Soil.184_753342 JE.Soil.184_753827 JE.Soil.184_754010 JE.Soil.184_754061 JE.Soil.184_754614 JE.Soil.184_754671 JE.Soil.184_754678 JE.Soil.184_754821 JE.Soil.184_754969 JE.Soil.184_755749 JE.Soil.184_755791 JE.Soil.184_755805 JE.Soil.184_755860 JE.Soil.184_755889 JE.Soil.184_756146 JE.Soil.184_756338 JE.Soil.184_756595 JE.Soil.184_756878 JE.Soil.184_757150 JE.Soil.184_757257 JE.Soil.184_757291 JE.Soil.184_757778 JE.Soil.184_758182 JE.Soil.184_758222 JE.Soil.184_758550 JE.Soil.184_758594 JE.Soil.184_758781 JE.Soil.184_758783 JE.Soil.184_758836 JE.Soil.184_758847 JE.Soil.184_758898 JE.Soil.184_759126 JE.Soil.184_759219 JE.Soil.184_759384 JE.Soil.184_759574 JE.Soil.184_759703 JE.Soil.184_759814 JE.Soil.184_760108 JE.Soil.184_760320 JE.Soil.184_760346 JE.Soil.184_760420 JE.Soil.184_760538 JE.Soil.184_760613 JE.Soil.184_760636 JE.Soil.184_760706 JE.Soil.184_760892 JE.Soil.184_760893 JE.Soil.184_760931 JE.Soil.184_761127 JE.Soil.184_761254 JE.Soil.184_761349 JE.Soil.184_761379 JE.Soil.184_761552 JE.Soil.184_761594 JE.Soil.184_761854 JE.Soil.184_761927 JE.Soil.184_762047 JE.Soil.184_762087 JE.Soil.184_762151 JE.Soil.184_762167 JE.Soil.184_762273 JE.Soil.184_762277 JE.Soil.184_762543 JE.Soil.184_762598 JE.Soil.184_762743 JE.Soil.184_762764 JE.Soil.184_762928 JE.Soil.184_763003 JE.Soil.184_763088 JE.Soil.184_763102 JE.Soil.184_763109 JE.Soil.184_763117 JE.Soil.184_763500 JE.Soil.184_764344 JE.Soil.184_764583 JE.Soil.184_764764 JE.Soil.184_764934 JE.Soil.184_765015 JE.Soil.184_765301 JE.Soil.184_765373 JE.Soil.184_765640 JE.Soil.184_766014 JE.Soil.184_766247 JE.Soil.184_766422 JE.Soil.184_766464 JE.Soil.184_766534 JE.Soil.184_766795 JE.Soil.184_766816 JE.Soil.184_766927 JE.Soil.184_767305 JE.Soil.184_768048 JE.Soil.184_768393 JE.Soil.184_768495 JE.Soil.184_768594 JE.Soil.184_768595 JE.Soil.184_768610 JE.Soil.184_769009 JE.Soil.184_769093 JE.Soil.184_769685 JE.Soil.184_769831 JE.Soil.184_769939 JE.Soil.184_770080 JE.Soil.184_770272 JE.Soil.184_770709 JE.Soil.184_771097 JE.Soil.184_771111 JE.Soil.184_771864 JE.Soil.184_771917 JE.Soil.184_772093 JE.Soil.184_772175 JE.Soil.184_772281 JE.Soil.184_772411 JE.Soil.184_772529 JE.Soil.184_772590 JE.Soil.184_772715 JE.Soil.184_773000 JE.Soil.184_773051 JE.Soil.184_773107 JE.Soil.184_773637 JE.Soil.184_773835 JE.Soil.184_773853 JE.Soil.184_774050 JE.Soil.184_774205 JE.Soil.184_774257 JE.Soil.184_774424 JE.Soil.184_774532 JE.Soil.184_774651 JE.Soil.184_774759 JE.Soil.184_775020 JE.Soil.184_775130 JE.Soil.184_775154 JE.Soil.184_775188 JE.Soil.184_775259 JE.Soil.184_775290 JE.Soil.184_775846 JE.Soil.184_776150 JE.Soil.184_776152 JE.Soil.184_776677 JE.Soil.184_776951 JE.Soil.184_776952 JE.Soil.184_777010 JE.Soil.184_777410 JE.Soil.184_778171 JE.Soil.184_778186 JE.Soil.184_778204 JE.Soil.184_778271 JE.Soil.184_778513 JE.Soil.184_778587 JE.Soil.184_778887 JE.Soil.184_779005 JE.Soil.184_779326 JE.Soil.184_779355 JE.Soil.184_779858 JE.Soil.184_780114 JE.Soil.184_780220 JE.Soil.184_780853 JE.Soil.184_781109 JE.Soil.184_781236 JE.Soil.184_781322 JE.Soil.184_781341 JE.Soil.184_781438 JE.Soil.184_781439 JE.Soil.184_782076 JE.Soil.184_782095 JE.Soil.184_782449 JE.Soil.184_782477 JE.Soil.184_782582 JE.Soil.184_782640 JE.Soil.184_782646 JE.Soil.184_782983 JE.Soil.184_783170 JE.Soil.184_783246 JE.Soil.184_783331 JE.Soil.184_783478 JE.Soil.184_783494 JE.Soil.184_783604 JE.Soil.184_783698 JE.Soil.184_784254 JE.Soil.184_784620 JE.Soil.184_784828 JE.Soil.184_785074 JE.Soil.184_785151 JE.Soil.184_785476 JE.Soil.184_785576 JE.Soil.184_785667 JE.Soil.184_786081 JE.Soil.184_786418 JE.Soil.184_786497 JE.Soil.184_786911 JE.Soil.184_787033 JE.Soil.184_787041 JE.Soil.184_787310 JE.Soil.184_787360 JE.Soil.184_787953 JE.Soil.184_788079 JE.Soil.184_788483 JE.Soil.184_788584 JE.Soil.184_788614 JE.Soil.184_788761 JE.Soil.184_788996 JE.Soil.184_789088 JE.Soil.184_789134 JE.Soil.184_789548 JE.Soil.184_790416 JE.Soil.184_790539 JE.Soil.184_790653 JE.Soil.184_790697 JE.Soil.184_790873 JE.Soil.184_791107 JE.Soil.184_791149 JE.Soil.184_791197 JE.Soil.184_791530 JE.Soil.184_792249 JE.Soil.184_792344 JE.Soil.184_792556 JE.Soil.184_792980 JE.Soil.184_793191 JE.Soil.184_793232 JE.Soil.184_793287 JE.Soil.184_793355 JE.Soil.184_794134 JE.Soil.184_794316 JE.Soil.184_794576 JE.Soil.184_794702 JE.Soil.184_794723 JE.Soil.184_794766 JE.Soil.184_795021 JE.Soil.184_795027 JE.Soil.184_795182 JE.Soil.184_795316 JE.Soil.184_795415 JE.Soil.184_795525 JE.Soil.184_795566 JE.Soil.184_795761 JE.Soil.184_796021 JE.Soil.184_796046 JE.Soil.184_796070 JE.Soil.184_796378 JE.Soil.184_796389 JE.Soil.184_796404 JE.Soil.184_796468 JE.Soil.184_796554 JE.Soil.184_796648 JE.Soil.184_796737 JE.Soil.184_796749 JE.Soil.184_796984 JE.Soil.184_797005 JE.Soil.184_797102 JE.Soil.184_797142 JE.Soil.184_797335 JE.Soil.184_797448 JE.Soil.184_797618 JE.Soil.184_797954 JE.Soil.184_798382 JE.Soil.184_798541 JE.Soil.184_798606 JE.Soil.184_799289 JE.Soil.184_799569 JE.Soil.184_800047 JE.Soil.184_801129 JE.Soil.184_801133 JE.Soil.184_801287 JE.Soil.184_801584 JE.Soil.184_801697 JE.Soil.184_801882 JE.Soil.184_801996 JE.Soil.184_802063 JE.Soil.184_802066 JE.Soil.184_802286 JE.Soil.184_802696 JE.Soil.184_802863 JE.Soil.184_803033 JE.Soil.184_803351 JE.Soil.184_804197 JE.Soil.184_804442 JE.Soil.184_804860 JE.Soil.184_804873 JE.Soil.184_804890 JE.Soil.184_805088 JE.Soil.184_806145 JE.Soil.184_806532 JE.Soil.184_806537 JE.Soil.184_806639 JE.Soil.184_806741 JE.Soil.184_806888 JE.Soil.184_806973 JE.Soil.184_807308 JE.Soil.184_807876 JE.Soil.184_807887 JE.Soil.184_808209 JE.Soil.184_808260 JE.Soil.184_808448 JE.Soil.184_808798 JE.Soil.184_808899 JE.Soil.184_809072 JE.Soil.184_809187 JE.Soil.184_809444 JE.Soil.184_809448 JE.Soil.184_809854 JE.Soil.184_810222 JE.Soil.184_810350 JE.Soil.184_810410 JE.Soil.184_810529 JE.Soil.184_810568 JE.Soil.184_810749 JE.Soil.184_810816 JE.Soil.184_811482 JE.Soil.184_811919 JE.Soil.184_812035 JE.Soil.184_812058 JE.Soil.184_812106 JE.Soil.184_812521 JE.Soil.184_812561 JE.Soil.184_812595 JE.Soil.184_812739 JE.Soil.184_813106 JE.Soil.184_813216 JE.Soil.184_813303 JE.Soil.184_813411 JE.Soil.184_813428 JE.Soil.184_813513 JE.Soil.184_813901 JE.Soil.184_814051 JE.Soil.184_814214 JE.Soil.184_814549 JE.Soil.184_814662 JE.Soil.184_814803 JE.Soil.184_814932 JE.Soil.184_815267 JE.Soil.184_815351 JE.Soil.184_815402 JE.Soil.184_815575 JE.Soil.184_815687 JE.Soil.184_815797 JE.Soil.184_815816 JE.Soil.184_815828 JE.Soil.184_815878 JE.Soil.184_816085 JE.Soil.184_816290 JE.Soil.184_816642 JE.Soil.184_816682 JE.Soil.184_816706 JE.Soil.184_817243 JE.Soil.184_817396 JE.Soil.184_817492 JE.Soil.184_817512 JE.Soil.184_817704 JE.Soil.184_817926 JE.Soil.184_817965 JE.Soil.184_817988 JE.Soil.184_818331 JE.Soil.184_818361 JE.Soil.184_818762 JE.Soil.184_818847 JE.Soil.184_818948 JE.Soil.184_819046 JE.Soil.184_819309 JE.Soil.184_819397 JE.Soil.184_819449 JE.Soil.184_819695 JE.Soil.184_819762 JE.Soil.184_819840 JE.Soil.184_820332 JE.Soil.184_820588 JE.Soil.184_820720 JE.Soil.184_820723 JE.Soil.184_820927 JE.Soil.184_820936 JE.Soil.184_821043 JE.Soil.184_821089 JE.Soil.184_821232 JE.Soil.184_821340 JE.Soil.184_821506 JE.Soil.184_821672 JE.Soil.184_821783 JE.Soil.184_822125 JE.Soil.184_822158 JE.Soil.184_822182 JE.Soil.184_822250 JE.Soil.184_822254 JE.Soil.184_822339 JE.Soil.184_822348 JE.Soil.184_822672 JE.Soil.184_822721 JE.Soil.184_823145 JE.Soil.184_823238 JE.Soil.184_823302 JE.Soil.184_823678 JE.Soil.184_823788 JE.Soil.184_823952 JE.Soil.184_824174 JE.Soil.184_824368 JE.Soil.184_824575 JE.Soil.184_824803 JE.Soil.184_824879 JE.Soil.184_825024 JE.Soil.184_825069 JE.Soil.184_825464 JE.Soil.184_825669 JE.Soil.184_825697 JE.Soil.184_825777 JE.Soil.184_825984 JE.Soil.184_826042 JE.Soil.184_826150 JE.Soil.184_826304 JE.Soil.184_826740 JE.Soil.184_826826 JE.Soil.184_826829 JE.Soil.184_827052 JE.Soil.184_827233 JE.Soil.184_827556 JE.Soil.184_827593 JE.Soil.184_827840 JE.Soil.184_828111 JE.Soil.184_828165 JE.Soil.184_828679 JE.Soil.184_828940 JE.Soil.184_828993 JE.Soil.184_829466 JE.Soil.184_829643 JE.Soil.184_829679 JE.Soil.184_829864 JE.Soil.184_829976 JE.Soil.184_830153 JE.Soil.184_830183 JE.Soil.184_830184 JE.Soil.184_830208 JE.Soil.184_830441 JE.Soil.184_830990 JE.Soil.184_831032 JE.Soil.184_831317 JE.Soil.184_831508 JE.Soil.184_831620 JE.Soil.184_831692 JE.Soil.184_831758 JE.Soil.184_832019 JE.Soil.184_832178 JE.Soil.184_832364 JE.Soil.184_832385 JE.Soil.184_832402 JE.Soil.184_832919 JE.Soil.184_833596 JE.Soil.184_834102 JE.Soil.184_834312 JE.Soil.184_834538 JE.Soil.184_834731 JE.Soil.184_835258 JE.Soil.184_835267 JE.Soil.184_835269 JE.Soil.184_835972 JE.Soil.184_836054 JE.Soil.184_836139 JE.Soil.184_836792 JE.Soil.184_837135 JE.Soil.184_837211 JE.Soil.184_837227 JE.Soil.184_837467 JE.Soil.184_837480 JE.Soil.184_837833 JE.Soil.184_838024 JE.Soil.184_838537 JE.Soil.184_838542 JE.Soil.184_838729 JE.Soil.184_838857 JE.Soil.184_839073 JE.Soil.184_839093 JE.Soil.184_839187 JE.Soil.184_839287 JE.Soil.184_839415 JE.Soil.184_839428 JE.Soil.184_839823 JE.Soil.184_839929 JE.Soil.184_840095 JE.Soil.184_840117 JE.Soil.184_840188 JE.Soil.184_840361 JE.Soil.184_840415 JE.Soil.184_841176 JE.Soil.184_841210 JE.Soil.184_841597 JE.Soil.184_842037 JE.Soil.184_842107 JE.Soil.184_842384 JE.Soil.184_842479 JE.Soil.184_842712 JE.Soil.184_843516 JE.Soil.184_843527 JE.Soil.184_843553 JE.Soil.184_843748 JE.Soil.184_843783 JE.Soil.184_843841 JE.Soil.184_844284 JE.Soil.184_844316 JE.Soil.184_844616 JE.Soil.184_844830 JE.Soil.184_844899 JE.Soil.184_844930 JE.Soil.184_845001 JE.Soil.184_845003 JE.Soil.184_845114 JE.Soil.184_845163 JE.Soil.184_845277 JE.Soil.184_845289 JE.Soil.184_845600 JE.Soil.184_845635 JE.Soil.184_845769 JE.Soil.184_845783 JE.Soil.184_845835 JE.Soil.184_845913 JE.Soil.184_846070 JE.Soil.184_846120 JE.Soil.184_847201 JE.Soil.184_848225 JE.Soil.184_849154 JE.Soil.184_849287 JE.Soil.184_849582 JE.Soil.184_849925 JE.Soil.184_850103 JE.Soil.184_850369 JE.Soil.184_850420 JE.Soil.184_850500 JE.Soil.184_850699 JE.Soil.184_850800 JE.Soil.184_850997 JE.Soil.184_851246 JE.Soil.184_851319 JE.Soil.184_851479 JE.Soil.184_851539 JE.Soil.184_851720 JE.Soil.184_851740 JE.Soil.184_851939 JE.Soil.184_851969 JE.Soil.184_852428 JE.Soil.184_852633 JE.Soil.184_852911 JE.Soil.184_852918 JE.Soil.184_852921 JE.Soil.184_852939 JE.Soil.184_853022 JE.Soil.184_853123 JE.Soil.184_853621 JE.Soil.184_853721 JE.Soil.184_853866 JE.Soil.184_854119 JE.Soil.184_854682 JE.Soil.184_854915 JE.Soil.184_854936 JE.Soil.184_855048 JE.Soil.184_855237 JE.Soil.184_855297 JE.Soil.184_855523 JE.Soil.184_855547 JE.Soil.184_855567 JE.Soil.184_855914 JE.Soil.184_855968 JE.Soil.184_856056 JE.Soil.184_856262 JE.Soil.184_856693 JE.Soil.184_857076 JE.Soil.184_857792 JE.Soil.184_858317 JE.Soil.184_858389 JE.Soil.184_859153 JE.Soil.184_859215 JE.Soil.184_859613 JE.Soil.184_859622 JE.Soil.184_859672 JE.Soil.184_859729 JE.Soil.184_859731 JE.Soil.184_860004 JE.Soil.184_860022 JE.Soil.184_860288 JE.Soil.184_860544 JE.Soil.184_860779 JE.Soil.184_860827 JE.Soil.184_860832 JE.Soil.184_861076 JE.Soil.184_861179 JE.Soil.184_861374 JE.Soil.184_861466 JE.Soil.184_862267 JE.Soil.184_862367 JE.Soil.184_862458 JE.Soil.184_862562 JE.Soil.184_863006 JE.Soil.184_863094 JE.Soil.184_863492 JE.Soil.184_863498 JE.Soil.184_863825 JE.Soil.184_863979 JE.Soil.184_863985 JE.Soil.184_864192 JE.Soil.184_864340 JE.Soil.184_864377 JE.Soil.184_864597 JE.Soil.184_864689 JE.Soil.184_865026 JE.Soil.184_865130 JE.Soil.184_865195 JE.Soil.184_865539 JE.Soil.184_865566 JE.Soil.184_865803 JE.Soil.184_866050 JE.Soil.184_866145 JE.Soil.184_866177 JE.Soil.184_866332 JE.Soil.184_866348 JE.Soil.184_866357 JE.Soil.184_866366 JE.Soil.184_866445 JE.Soil.184_866616 JE.Soil.184_866681 JE.Soil.184_866856 JE.Soil.184_867023 JE.Soil.184_867195 JE.Soil.184_867321 JE.Soil.184_867594 JE.Soil.184_867612 JE.Soil.184_867731 JE.Soil.184_867905 JE.Soil.184_867920 JE.Soil.184_868035 JE.Soil.184_868074 JE.Soil.184_868215 JE.Soil.184_868371 JE.Soil.184_868901 JE.Soil.184_868905 JE.Soil.184_869039 JE.Soil.184_869141 JE.Soil.184_869357 JE.Soil.184_869471 JE.Soil.184_869515 JE.Soil.184_869548 JE.Soil.184_870026 JE.Soil.184_870691 JE.Soil.184_870718 JE.Soil.184_870775 JE.Soil.184_870971 JE.Soil.184_871003 JE.Soil.184_871067 JE.Soil.184_871088 JE.Soil.184_871222 JE.Soil.184_871310 JE.Soil.184_871381 JE.Soil.184_871478 JE.Soil.184_871885 JE.Soil.184_871967 JE.Soil.184_872103 JE.Soil.184_872429 JE.Soil.184_872808 JE.Soil.184_873083 JE.Soil.184_873335 JE.Soil.184_873529 JE.Soil.184_874034 JE.Soil.184_874187 JE.Soil.184_874229 JE.Soil.184_874365 JE.Soil.184_875193 JE.Soil.184_875621 JE.Soil.184_875831 JE.Soil.184_875944 JE.Soil.184_876494 JE.Soil.184_876616 JE.Soil.184_876690 JE.Soil.184_876770 JE.Soil.184_876774 JE.Soil.184_877332 JE.Soil.184_877434 JE.Soil.184_877602 JE.Soil.184_877893 JE.Soil.184_878225 JE.Soil.184_878257 JE.Soil.184_878396 JE.Soil.184_878442 JE.Soil.184_878563 JE.Soil.184_878653 JE.Soil.184_878661 JE.Soil.184_878750 JE.Soil.184_878841 JE.Soil.184_879112 JE.Soil.184_879172 JE.Soil.184_879194 JE.Soil.184_879516 JE.Soil.184_879520 JE.Soil.184_880070 JE.Soil.184_880082 JE.Soil.184_880127 JE.Soil.184_880369 JE.Soil.184_880413 JE.Soil.184_880432 JE.Soil.184_880546 JE.Soil.184_880741 JE.Soil.184_880966 JE.Soil.184_881015 JE.Soil.184_881123 JE.Soil.184_881129 JE.Soil.184_881223 JE.Soil.184_881238 JE.Soil.184_881468 JE.Soil.184_881830 JE.Soil.184_881831 JE.Soil.184_881867 JE.Soil.184_882465 JE.Soil.184_882682 JE.Soil.184_882687 JE.Soil.184_883370 JE.Soil.184_883502 JE.Soil.184_883546 JE.Soil.184_883584 JE.Soil.184_883787 JE.Soil.184_884034 JE.Soil.184_884067 JE.Soil.184_884343 JE.Soil.184_884466 JE.Soil.184_884485 JE.Soil.184_884499 JE.Soil.184_884507 JE.Soil.184_884612 JE.Soil.184_884615 JE.Soil.184_884705 JE.Soil.184_885126 JE.Soil.184_885358 JE.Soil.184_885902 JE.Soil.184_886019 JE.Soil.184_886104 JE.Soil.184_886564 JE.Soil.184_886690 JE.Soil.184_887435 JE.Soil.184_887767 JE.Soil.184_887940 JE.Soil.184_888007 JE.Soil.184_888543 JE.Soil.184_888644 JE.Soil.184_888694 JE.Soil.184_889041 JE.Soil.184_889309 JE.Soil.184_890251 JE.Soil.184_890956 JE.Soil.184_890957 JE.Soil.184_891096 JE.Soil.184_891655 JE.Soil.184_892290 JE.Soil.184_892352 JE.Soil.184_892548 JE.Soil.184_892752 JE.Soil.184_892898 JE.Soil.184_893527 JE.Soil.184_893621 JE.Soil.184_894020 JE.Soil.184_894048 JE.Soil.184_894995 JE.Soil.184_895062 JE.Soil.184_895620 JE.Soil.184_895638 JE.Soil.184_896113 JE.Soil.184_896194 JE.Soil.184_896804 JE.Soil.184_897016 JE.Soil.184_897126 JE.Soil.184_897210 JE.Soil.184_897277 JE.Soil.184_897293 JE.Soil.184_897563 JE.Soil.184_898136 JE.Soil.184_898332 JE.Soil.184_898387 JE.Soil.184_898581 JE.Soil.184_898859 JE.Soil.184_898889 JE.Soil.184_898949 JE.Soil.184_899003 JE.Soil.184_899070 JE.Soil.184_899161 JE.Soil.184_899674 JE.Soil.184_900095 JE.Soil.184_900321 JE.Soil.184_900374 JE.Soil.184_900418 JE.Soil.184_900588 JE.Soil.184_900716 JE.Soil.184_900730 JE.Soil.184_900734 JE.Soil.184_900996 JE.Soil.184_901114 JE.Soil.184_901220 JE.Soil.184_901233 JE.Soil.184_901718 JE.Soil.184_901741 JE.Soil.184_901775 JE.Soil.184_902322 JE.Soil.184_902514 JE.Soil.184_902655 JE.Soil.184_903239 JE.Soil.184_903319 JE.Soil.184_903480 JE.Soil.184_903844 JE.Soil.184_903883 JE.Soil.184_903946 JE.Soil.184_904013 JE.Soil.184_904436 JE.Soil.184_904447 JE.Soil.184_904774 JE.Soil.184_904797 JE.Soil.184_904854 JE.Soil.184_905668 JE.Soil.184_905746 JE.Soil.184_905791 JE.Soil.184_905859 JE.Soil.184_906153 JE.Soil.184_906213 JE.Soil.184_906348 JE.Soil.184_907868 JE.Soil.184_907972 JE.Soil.184_908003 JE.Soil.184_908104 JE.Soil.184_908353 JE.Soil.184_908948 JE.Soil.184_909115 JE.Soil.184_909283 JE.Soil.184_909370 JE.Soil.184_909499 JE.Soil.184_909500 JE.Soil.184_909558 JE.Soil.184_909626 JE.Soil.184_909934 JE.Soil.184_910051 JE.Soil.184_910546 JE.Soil.184_910801 JE.Soil.184_910816 JE.Soil.184_910864 JE.Soil.184_911302 JE.Soil.184_911395 JE.Soil.184_911999 JE.Soil.184_912418 JE.Soil.184_912606 JE.Soil.184_913148 JE.Soil.184_913434 JE.Soil.184_913503 JE.Soil.184_915358 JE.Soil.184_915442 JE.Soil.184_915583 JE.Soil.184_915737 JE.Soil.184_916360 JE.Soil.184_916477 JE.Soil.184_916754 JE.Soil.184_916835 JE.Soil.184_916925 JE.Soil.184_916976 JE.Soil.184_917035 JE.Soil.184_917058 JE.Soil.184_917303 JE.Soil.184_917340 JE.Soil.184_917934 JE.Soil.184_918029 JE.Soil.184_918266 JE.Soil.184_918350 JE.Soil.184_918403 JE.Soil.184_918600 JE.Soil.184_918833 JE.Soil.184_918851 JE.Soil.184_918877 JE.Soil.184_919507 JE.Soil.184_919619 JE.Soil.184_919641 JE.Soil.184_919860 JE.Soil.184_920133 JE.Soil.184_920235 JE.Soil.184_920265 JE.Soil.184_920405 JE.Soil.184_920929 JE.Soil.184_920982 JE.Soil.184_921348 JE.Soil.184_921685 JE.Soil.184_921690 JE.Soil.184_921947 JE.Soil.184_922159 JE.Soil.184_922324 JE.Soil.184_922549 JE.Soil.184_923154 JE.Soil.184_923349 JE.Soil.184_923954 JE.Soil.184_924182 JE.Soil.184_924203 JE.Soil.184_924331 JE.Soil.184_925235 JE.Soil.184_925257 JE.Soil.184_925288 JE.Soil.184_925355 JE.Soil.184_925452 JE.Soil.184_925633 JE.Soil.184_925678 JE.Soil.184_925724 JE.Soil.184_926000 JE.Soil.184_926012 JE.Soil.184_926094 JE.Soil.184_926794 JE.Soil.184_927044 JE.Soil.184_927246 JE.Soil.184_927302 JE.Soil.184_927444 JE.Soil.184_927497 JE.Soil.184_927651 JE.Soil.184_927715 JE.Soil.184_928229 JE.Soil.184_928361 JE.Soil.184_928656 JE.Soil.184_928951 JE.Soil.184_928962 JE.Soil.184_929223 JE.Soil.184_929408 JE.Soil.184_929568 JE.Soil.184_929607 JE.Soil.184_930132 JE.Soil.184_930295 JE.Soil.184_930678 JE.Soil.184_930804 JE.Soil.184_931407 JE.Soil.184_931726 JE.Soil.184_931897 JE.Soil.184_932524 JE.Soil.184_932802 JE.Soil.184_932970 JE.Soil.184_933262 JE.Soil.184_933323 JE.Soil.184_933446 JE.Soil.184_933560 JE.Soil.184_933657 JE.Soil.184_933753 JE.Soil.184_933758 JE.Soil.184_933953 JE.Soil.184_934039 JE.Soil.184_934040 JE.Soil.184_934086 JE.Soil.184_934666 JE.Soil.184_934778 JE.Soil.184_935519 JE.Soil.184_935654 JE.Soil.184_935848 JE.Soil.184_935903 JE.Soil.184_936018 JE.Soil.184_936277 JE.Soil.184_936314 JE.Soil.184_936387 JE.Soil.184_936489 JE.Soil.184_936510 JE.Soil.184_936525 JE.Soil.184_936562 JE.Soil.184_936785 JE.Soil.184_936863 JE.Soil.184_936867 JE.Soil.184_937070 JE.Soil.184_937094 JE.Soil.184_937208 JE.Soil.184_937265 JE.Soil.184_937893 JE.Soil.184_938008 JE.Soil.184_938204 JE.Soil.184_938264 JE.Soil.184_938573 JE.Soil.184_938738 JE.Soil.184_938806 JE.Soil.184_938856 JE.Soil.184_939123 JE.Soil.184_939167 JE.Soil.184_939561 JE.Soil.184_939830 JE.Soil.184_940203 JE.Soil.184_940590 JE.Soil.184_941128 JE.Soil.184_941182 JE.Soil.184_942125 JE.Soil.184_942202 JE.Soil.184_942563 JE.Soil.184_942631 JE.Soil.184_942700 JE.Soil.184_942727 JE.Soil.184_942762 JE.Soil.184_942848 JE.Soil.184_943000 JE.Soil.184_943025 JE.Soil.184_943240 JE.Soil.184_943256 JE.Soil.184_943281 JE.Soil.184_943736 JE.Soil.184_944474 JE.Soil.184_945174 JE.Soil.184_945235 JE.Soil.184_945492 JE.Soil.184_945503 JE.Soil.184_946520 JE.Soil.184_946629 JE.Soil.184_946731 JE.Soil.184_946787 JE.Soil.184_946887 JE.Soil.184_947091 JE.Soil.184_947139 JE.Soil.184_947221 JE.Soil.184_947312 JE.Soil.184_947388 JE.Soil.184_947648 JE.Soil.184_947788 JE.Soil.184_948254 JE.Soil.184_948261 JE.Soil.184_948323 JE.Soil.184_948327 JE.Soil.184_948463 JE.Soil.184_948480 JE.Soil.184_949180 JE.Soil.184_949302 JE.Soil.184_949518 JE.Soil.184_949990 JE.Soil.184_950349 JE.Soil.184_950882 JE.Soil.184_951705 JE.Soil.184_951821 JE.Soil.184_951998 JE.Soil.184_952131 JE.Soil.184_952177 JE.Soil.184_952226 JE.Soil.184_952306 JE.Soil.184_952967 JE.Soil.184_953161 JE.Soil.184_953277 JE.Soil.184_953558 JE.Soil.184_953624 JE.Soil.184_953769 JE.Soil.184_954047 JE.Soil.184_954355 JE.Soil.184_954702 JE.Soil.184_954745 JE.Soil.184_954762 JE.Soil.184_955118 JE.Soil.184_955149 JE.Soil.184_955192 JE.Soil.184_955222 JE.Soil.184_955408 JE.Soil.184_955502 JE.Soil.184_955883 JE.Soil.184_956183 JE.Soil.184_956206 JE.Soil.184_956565 JE.Soil.184_956607 JE.Soil.184_956657 JE.Soil.184_956673 JE.Soil.184_956793 JE.Soil.184_956991 JE.Soil.184_957074 JE.Soil.184_957326 JE.Soil.184_957692 JE.Soil.184_957749 JE.Soil.184_958004 JE.Soil.184_958226 JE.Soil.184_958418 JE.Soil.184_958491 JE.Soil.184_959568 JE.Soil.184_959615 JE.Soil.184_959979 JE.Soil.184_960196 JE.Soil.184_960509 JE.Soil.184_960872 JE.Soil.184_960911 JE.Soil.184_960951 JE.Soil.184_961450 JE.Soil.184_961657 JE.Soil.184_961859 JE.Soil.184_961933 JE.Soil.184_961949 JE.Soil.184_962485 JE.Soil.184_962984 JE.Soil.184_963000 JE.Soil.184_963033 JE.Soil.184_963108 JE.Soil.184_963146 JE.Soil.184_963398 JE.Soil.184_963833 JE.Soil.184_963835 JE.Soil.184_963941 JE.Soil.184_963979 JE.Soil.184_964174 JE.Soil.184_964640 JE.Soil.184_964957 JE.Soil.184_964971 JE.Soil.184_964985 JE.Soil.184_965206 JE.Soil.184_965442 JE.Soil.184_965567 JE.Soil.184_965640 JE.Soil.184_965727 JE.Soil.184_965748 JE.Soil.184_965930 JE.Soil.184_966907 JE.Soil.184_967224 JE.Soil.184_967271 JE.Soil.184_967385 JE.Soil.184_967979 JE.Soil.184_968065 JE.Soil.184_968173 JE.Soil.184_968271 JE.Soil.184_968380 JE.Soil.184_968469 JE.Soil.184_968626 JE.Soil.184_969173 JE.Soil.184_969183 JE.Soil.184_969296 JE.Soil.184_969515 JE.Soil.184_969814 JE.Soil.184_969925 JE.Soil.184_969946 JE.Soil.184_970118 JE.Soil.184_970216 JE.Soil.184_970335 JE.Soil.184_970777 JE.Soil.184_970897 JE.Soil.184_971045 JE.Soil.184_971308 JE.Soil.184_971481 JE.Soil.184_971571 JE.Soil.184_971685 JE.Soil.184_971776 JE.Soil.184_971808 JE.Soil.184_972022 JE.Soil.184_972720 JE.Soil.184_972860 JE.Soil.184_973051 JE.Soil.184_973408 JE.Soil.184_973516 JE.Soil.184_973571 JE.Soil.184_973652 JE.Soil.184_973673 JE.Soil.184_974080 JE.Soil.184_974350 JE.Soil.184_974638 JE.Soil.184_974759 JE.Soil.184_974797 JE.Soil.184_974864 JE.Soil.184_974878 JE.Soil.184_975192 JE.Soil.184_975254 JE.Soil.184_975329 JE.Soil.184_975402 JE.Soil.184_976079 JE.Soil.184_976099 JE.Soil.184_976705 JE.Soil.184_977219 JE.Soil.184_977281 JE.Soil.184_977512 JE.Soil.184_977596 JE.Soil.184_977721 JE.Soil.184_978189 JE.Soil.184_978440 JE.Soil.184_978534 JE.Soil.184_978768 JE.Soil.184_979028 JE.Soil.184_979198 JE.Soil.184_979237 JE.Soil.184_979442 JE.Soil.184_979622 JE.Soil.184_979694 JE.Soil.184_980246 JE.Soil.184_980590 JE.Soil.184_980608 JE.Soil.184_980906 JE.Soil.184_981084 JE.Soil.184_981121 JE.Soil.184_981122 JE.Soil.184_981152 JE.Soil.184_981385 JE.Soil.184_981597 JE.Soil.184_981859 JE.Soil.184_982329 JE.Soil.184_982414 JE.Soil.184_982501 JE.Soil.184_983214 JE.Soil.184_983473 JE.Soil.184_983571 JE.Soil.184_984187 JE.Soil.184_984283 JE.Soil.184_984361 JE.Soil.184_984575 JE.Soil.184_985522 JE.Soil.184_985556 JE.Soil.184_985864 JE.Soil.184_985920 JE.Soil.184_986670 JE.Soil.184_986742 JE.Soil.184_986758 JE.Soil.184_986793 JE.Soil.184_987353 JE.Soil.184_987555 JE.Soil.184_988332 JE.Soil.184_988627 JE.Soil.184_988749 JE.Soil.184_988778 JE.Soil.184_989176 JE.Soil.184_989449 JE.Soil.184_989526 JE.Soil.184_989787 JE.Soil.184_989976 JE.Soil.184_990465 JE.Soil.184_990681 JE.Soil.184_990683 JE.Soil.184_990930 JE.Soil.184_991085 JE.Soil.184_991555 JE.Soil.184_991721 JE.Soil.184_991829 JE.Soil.184_991866 JE.Soil.184_991975 JE.Soil.184_992107 JE.Soil.184_992402 JE.Soil.184_992928 JE.Soil.184_992972 JE.Soil.184_993042 JE.Soil.184_993237 JE.Soil.184_993301 JE.Soil.184_993516 JE.Soil.184_994116 JE.Soil.184_994757 JE.Soil.184_995049 JE.Soil.184_995059 JE.Soil.184_995285 JE.Soil.184_995582 JE.Soil.184_995862 JE.Soil.184_995997 JE.Soil.184_996614 JE.Soil.184_996680 JE.Soil.184_996706 JE.Soil.184_996747 JE.Soil.184_996864 JE.Soil.184_997045 JE.Soil.184_997140 JE.Soil.184_997152 JE.Soil.184_997252 JE.Soil.184_997321 JE.Soil.184_997451 JE.Soil.184_997480 JE.Soil.184_997543 JE.Soil.184_997578 JE.Soil.184_997581 JE.Soil.184_997983 JE.Soil.184_998460 JE.Soil.184_998493 JE.Soil.184_998574 JE.Soil.184_998657 JE.Soil.184_999628 JE.Soil.184_999804 JE.Soil.184_999938 JE.Soil.184_1000260 JE.Soil.184_1000430 JE.Soil.184_1000722 JE.Soil.184_1001289 JE.Soil.184_1001392 JE.Soil.184_1001448 JE.Soil.184_1001635 JE.Soil.184_1001658 JE.Soil.184_1001669 JE.Soil.184_1002458 JE.Soil.184_1003446 JE.Soil.184_1003465 JE.Soil.184_1003616 JE.Soil.184_1003926 JE.Soil.184_1003967 JE.Soil.184_1003983 JE.Soil.184_1004015 JE.Soil.184_1004183 JE.Soil.184_1004284 JE.Soil.184_1004354 JE.Soil.184_1004704 JE.Soil.184_1005061 JE.Soil.184_1005204 JE.Soil.184_1005303 JE.Soil.184_1005333 JE.Soil.184_1005422 JE.Soil.184_1005461 JE.Soil.184_1005584 JE.Soil.184_1005621 JE.Soil.184_1005722 JE.Soil.184_1005757 JE.Soil.184_1005798 JE.Soil.184_1005846 JE.Soil.184_1006175 JE.Soil.184_1006228 JE.Soil.184_1006244 JE.Soil.184_1006392 JE.Soil.184_1006552 JE.Soil.184_1006612 JE.Soil.184_1006913 JE.Soil.184_1006954 JE.Soil.184_1007707 JE.Soil.184_1007809 JE.Soil.184_1007873 JE.Soil.184_1007998 JE.Soil.184_1008073 JE.Soil.184_1008197 JE.Soil.184_1008199 JE.Soil.184_1008308 JE.Soil.184_1008669 JE.Soil.184_1008707 JE.Soil.184_1009716 JE.Soil.184_1010268 JE.Soil.184_1010306 JE.Soil.184_1011366 JE.Soil.184_1011475 JE.Soil.184_1011501 JE.Soil.184_1011947 JE.Soil.184_1012112 JE.Soil.184_1012154 JE.Soil.184_1012187 JE.Soil.184_1012237 JE.Soil.184_1012741 JE.Soil.184_1012762 JE.Soil.184_1012947 JE.Soil.184_1013038 JE.Soil.184_1013225 JE.Soil.184_1013267 JE.Soil.184_1013560 JE.Soil.184_1013681 JE.Soil.184_1013923 JE.Soil.184_1014003 JE.Soil.184_1014717 JE.Soil.184_1014956 JE.Soil.184_1015265 JE.Soil.184_1015565 JE.Soil.184_1015602 JE.Soil.184_1016097 JE.Soil.184_1016254 JE.Soil.184_1016401 JE.Soil.184_1016688 JE.Soil.184_1016801 JE.Soil.184_1016831 JE.Soil.184_1016897 JE.Soil.184_1016967 JE.Soil.184_1017007 JE.Soil.184_1017085 JE.Soil.184_1017406 JE.Soil.184_1017417 JE.Soil.184_1017582 JE.Soil.184_1017643 JE.Soil.184_1017758 JE.Soil.184_1017840 JE.Soil.184_1018584 JE.Soil.184_1018859 JE.Soil.184_1019281 JE.Soil.184_1019308 JE.Soil.184_1019467 JE.Soil.184_1019681 JE.Soil.184_1019739 JE.Soil.184_1019894 JE.Soil.184_1019939 JE.Soil.184_1020197 JE.Soil.184_1020593 JE.Soil.184_1020676 JE.Soil.184_1021355 JE.Soil.184_1021482 JE.Soil.184_1021630 JE.Soil.184_1021760 JE.Soil.184_1022468 JE.Soil.184_1022680 JE.Soil.184_1022744 JE.Soil.184_1022946 JE.Soil.184_1023054 JE.Soil.184_1023163 JE.Soil.184_1023207 JE.Soil.184_1023395 JE.Soil.184_1023403 JE.Soil.184_1023926 JE.Soil.184_1024030 JE.Soil.184_1024085 JE.Soil.184_1024117 JE.Soil.184_1024223 JE.Soil.184_1024274 JE.Soil.184_1024458 JE.Soil.184_1025147 JE.Soil.184_1025200 JE.Soil.184_1025284 JE.Soil.184_1025387 JE.Soil.184_1025724 JE.Soil.184_1025945 JE.Soil.184_1026039 JE.Soil.184_1026323 JE.Soil.184_1026405 JE.Soil.184_1026566 JE.Soil.184_1026578 JE.Soil.184_1026760 JE.Soil.184_1026967 JE.Soil.184_1027276 JE.Soil.184_1027321 JE.Soil.184_1027354 JE.Soil.184_1027419 JE.Soil.184_1027632 JE.Soil.184_1027720 JE.Soil.184_1027861 JE.Soil.184_1028007 JE.Soil.184_1028270 JE.Soil.184_1028563 JE.Soil.184_1028710 JE.Soil.184_1028885 JE.Soil.184_1029244 JE.Soil.184_1029302 JE.Soil.184_1029389 JE.Soil.184_1029539 JE.Soil.184_1029578 JE.Soil.184_1029876 JE.Soil.184_1029934 JE.Soil.184_1030057 JE.Soil.184_1030082 JE.Soil.184_1031018 JE.Soil.184_1031178 JE.Soil.184_1031461 JE.Soil.184_1031483 JE.Soil.184_1031494 JE.Soil.184_1031642 JE.Soil.184_1031720 JE.Soil.184_1031747 JE.Soil.184_1031973 JE.Soil.184_1032093 JE.Soil.184_1032124 JE.Soil.184_1032458 JE.Soil.184_1032524 JE.Soil.184_1032568 JE.Soil.184_1032628 JE.Soil.184_1032730 JE.Soil.184_1032744 JE.Soil.184_1032941 JE.Soil.184_1033219 JE.Soil.184_1033630 JE.Soil.184_1033819 JE.Soil.184_1033959 JE.Soil.184_1034181 JE.Soil.184_1034459 JE.Soil.184_1034486 JE.Soil.184_1034575 JE.Soil.184_1034888 JE.Soil.184_1034905 JE.Soil.184_1035009 JE.Soil.184_1035200 JE.Soil.184_1035299 JE.Soil.184_1035381 JE.Soil.184_1035525 JE.Soil.184_1035584 JE.Soil.184_1035880 JE.Soil.184_1036029 JE.Soil.184_1036464 JE.Soil.184_1036584 JE.Soil.184_1036617 JE.Soil.184_1036681 JE.Soil.184_1037158 JE.Soil.184_1037190 JE.Soil.184_1037604 JE.Soil.184_1037874 JE.Soil.184_1037917 JE.Soil.184_1038571 JE.Soil.184_1038720 JE.Soil.184_1038726 JE.Soil.184_1038900 JE.Soil.184_1039042 JE.Soil.184_1039093 JE.Soil.184_1039530 JE.Soil.184_1039729 JE.Soil.184_1039763 JE.Soil.184_1040537 JE.Soil.184_1041104 JE.Soil.184_1041370 JE.Soil.184_1041583 JE.Soil.184_1041645 JE.Soil.184_1041663 JE.Soil.184_1041835 JE.Soil.184_1041946 JE.Soil.184_1042213 JE.Soil.184_1042243 JE.Soil.184_1042410 JE.Soil.184_1042991 JE.Soil.184_1043109 JE.Soil.184_1043230 JE.Soil.184_1043797 JE.Soil.184_1043910 JE.Soil.184_1043923 JE.Soil.184_1044058 JE.Soil.184_1044771 JE.Soil.184_1044931 JE.Soil.184_1045109 JE.Soil.184_1045113 JE.Soil.184_1045411 JE.Soil.184_1045466 JE.Soil.184_1045802 JE.Soil.184_1046202 JE.Soil.184_1046215 JE.Soil.184_1046832 JE.Soil.184_1046852 JE.Soil.184_1047101 JE.Soil.184_1047209 JE.Soil.184_1047416 JE.Soil.184_1047808 JE.Soil.184_1048067 JE.Soil.184_1048368 JE.Soil.184_1048694 JE.Soil.184_1048719 JE.Soil.184_1048778 JE.Soil.184_1048851 JE.Soil.184_1048854 JE.Soil.184_1048964 JE.Soil.184_1049158 JE.Soil.184_1049417 JE.Soil.184_1049469 JE.Soil.184_1049502 JE.Soil.184_1049849 JE.Soil.184_1050048 JE.Soil.184_1050131 JE.Soil.184_1050388 JE.Soil.184_1050511 JE.Soil.184_1050802 JE.Soil.184_1051313 JE.Soil.184_1051346 JE.Soil.184_1051616 JE.Soil.184_1051677 JE.Soil.184_1051976 JE.Soil.184_1052031 JE.Soil.184_1052244 JE.Soil.184_1052461 JE.Soil.184_1052697 JE.Soil.184_1052918 JE.Soil.184_1053300 JE.Soil.184_1053359 JE.Soil.184_1053387 JE.Soil.184_1053658 JE.Soil.184_1053986 JE.Soil.184_1054002 JE.Soil.184_1054009 JE.Soil.184_1054530 JE.Soil.184_1055046 JE.Soil.184_1055223 JE.Soil.184_1055299 JE.Soil.184_1055351 JE.Soil.184_1055363 JE.Soil.184_1055370 JE.Soil.184_1055424 JE.Soil.184_1055478 JE.Soil.184_1055989 JE.Soil.184_1056034 JE.Soil.184_1056072 JE.Soil.184_1056189 JE.Soil.184_1056191 JE.Soil.184_1056288 JE.Soil.184_1056644 JE.Soil.184_1056780 JE.Soil.184_1057229 JE.Soil.184_1057428 JE.Soil.184_1057972 JE.Soil.184_1058150 JE.Soil.184_1058240 JE.Soil.184_1058249 JE.Soil.184_1058475 JE.Soil.184_1058491 JE.Soil.184_1058606 JE.Soil.184_1058728 JE.Soil.184_1058787 JE.Soil.184_1059346 JE.Soil.184_1059619 JE.Soil.184_1059620 JE.Soil.184_1059624 JE.Soil.184_1059760 JE.Soil.184_1059790 JE.Soil.184_1059880 JE.Soil.184_1060053 JE.Soil.184_1060086 JE.Soil.184_1060118 JE.Soil.184_1061183 JE.Soil.184_1061313 JE.Soil.184_1061583 JE.Soil.184_1061704 JE.Soil.184_1061722 JE.Soil.184_1061815 JE.Soil.184_10619
```
