## Supplementary material 1 for "Detection of phylogenetic core groups in diverse microbial ecosystems": filt.txt (part 18 of 38)

```
29 JE.Soil.184_1062264 JE.Soil.184_1062423 JE.Soil.184_1062441 JE.Soil.184_1062445 JE.Soil.184_1062510 JE.Soil.184_1062540 JE.Soil.184_1062636 JE.Soil.184_1063229 JE.Soil.184_1063486 JE.Soil.184_1063673 JE.Soil.184_1063697 JE.Soil.184_1063718 JE.Soil.184_1064110 JE.Soil.184_1064112 JE.Soil.184_1065090 JE.Soil.184_1065615 JE.Soil.184_1065637 JE.Soil.184_1065807 JE.Soil.184_1065828 JE.Soil.184_1065912 JE.Soil.184_1066041 JE.Soil.184_1066136 JE.Soil.184_1066230 JE.Soil.184_1066242 JE.Soil.184_1066444 JE.Soil.184_1066551 JE.Soil.184_1066634 JE.Soil.184_1066663 JE.Soil.184_1066759 JE.Soil.184_1067111 JE.Soil.184_1067228 JE.Soil.184_1067285 JE.Soil.184_1067417 JE.Soil.184_1067505 JE.Soil.184_1067521 JE.Soil.184_1067739 JE.Soil.184_1067991 JE.Soil.184_1068090 JE.Soil.184_1068426 JE.Soil.184_1068548 JE.Soil.184_1068569 JE.Soil.184_1068866 JE.Soil.184_1069180 JE.Soil.184_1069599 JE.Soil.184_1069628 JE.Soil.184_1069904 JE.Soil.184_1070032 JE.Soil.184_1071164 JE.Soil.184_1071259 JE.Soil.184_1071429 JE.Soil.184_1071644 JE.Soil.184_1071919 JE.Soil.184_1071941 JE.Soil.184_1071945 JE.Soil.184_1072011 JE.Soil.184_1072224 JE.Soil.184_1072300 JE.Soil.184_1072323 JE.Soil.184_1072336 JE.Soil.184_1073172 JE.Soil.184_1073540 JE.Soil.184_1073613 JE.Soil.184_1073832 JE.Soil.184_1073935 JE.Soil.184_1074156 JE.Soil.184_1074659 JE.Soil.184_1075003 JE.Soil.184_1075160 JE.Soil.184_1075301 JE.Soil.184_1075454 JE.Soil.184_1075818 JE.Soil.184_1075821 JE.Soil.184_1076023 JE.Soil.184_1076147 JE.Soil.184_1076180 JE.Soil.184_1076391 JE.Soil.184_1076913 JE.Soil.184_1077052 JE.Soil.184_1077161 JE.Soil.184_1077256 JE.Soil.184_1077306 JE.Soil.184_1077499 JE.Soil.184_1077626 JE.Soil.184_1077665 JE.Soil.184_1077726 JE.Soil.184_1077927 JE.Soil.184_1077966 JE.Soil.184_1078606 JE.Soil.184_1079431 JE.Soil.184_1079534 JE.Soil.184_1079681 JE.Soil.184_1079906 JE.Soil.184_1080013 JE.Soil.184_1080340 JE.Soil.184_1080669 JE.Soil.184_1080971 JE.Soil.184_1081189 JE.Soil.184_1081233 JE.Soil.184_1081379 JE.Soil.184_1081418 JE.Soil.184_1081499 JE.Soil.184_1082286 JE.Soil.184_1082846 JE.Soil.184_1082998 JE.Soil.184_1083304 JE.Soil.184_1083618 JE.Soil.184_1083652 JE.Soil.184_1083704 JE.Soil.184_1083863 JE.Soil.184_1083919 JE.Soil.184_1084031 JE.Soil.184_1084148 JE.Soil.184_1084530 JE.Soil.184_1084592 JE.Soil.184_1084686 JE.Soil.184_1084695 JE.Soil.184_1084951 JE.Soil.184_1085110 JE.Soil.184_1085234 JE.Soil.184_1085342 JE.Soil.184_1085395 JE.Soil.184_1086050 JE.Soil.184_1086156 JE.Soil.184_1086159 JE.Soil.184_1086270 JE.Soil.184_1086653 JE.Soil.184_1086706 JE.Soil.184_1087036 JE.Soil.184_1087042 JE.Soil.184_1087207 JE.Soil.184_1087304 JE.Soil.184_1087465 JE.Soil.184_1087472 JE.Soil.184_1087537 JE.Soil.184_1087768 JE.Soil.184_1087820 JE.Soil.184_1088595 JE.Soil.184_1088822 JE.Soil.184_1088863 JE.Soil.184_1088865 JE.Soil.184_1088960 JE.Soil.184_1089087 JE.Soil.184_1089089 JE.Soil.184_1089253 JE.Soil.184_1089283 JE.Soil.184_1089325 JE.Soil.184_1089351 JE.Soil.184_1089505 JE.Soil.184_1090199 JE.Soil.184_1090524 JE.Soil.184_1090586 JE.Soil.184_1090617 JE.Soil.184_1090804 JE.Soil.184_1091128 JE.Soil.184_1091142 JE.Soil.184_1091922 JE.Soil.184_1092072 JE.Soil.184_1092367 JE.Soil.184_1092501 JE.Soil.184_1092717 JE.Soil.184_1092780 JE.Soil.184_1092816 JE.Soil.184_1093038 JE.Soil.184_1093072 JE.Soil.184_1093128 JE.Soil.184_1093618 JE.Soil.184_1093786 JE.Soil.184_1093828 JE.Soil.184_1094211 JE.Soil.184_1094420 JE.Soil.184_1094700 JE.Soil.184_1095200 JE.Soil.184_1096184 JE.Soil.184_1096310 JE.Soil.184_1096344 JE.Soil.184_1096437 JE.Soil.184_1096523 JE.Soil.184_1097015 JE.Soil.184_1097030 JE.Soil.184_1097034 JE.Soil.184_1097206 JE.Soil.184_1097342 JE.Soil.184_1097413 JE.Soil.184_1097775 JE.Soil.184_1097807 JE.Soil.184_1098374 JE.Soil.184_1098400 JE.Soil.184_1098445 JE.Soil.184_1098502 JE.Soil.184_1098949 JE.Soil.184_1099117 JE.Soil.184_1099135 JE.Soil.184_1099339 JE.Soil.184_1099571 JE.Soil.184_1100001 JE.Soil.184_1100095 JE.Soil.184_1100378 JE.Soil.184_1100446 JE.Soil.184_1100468 JE.Soil.184_1100482 JE.Soil.184_1100909 JE.Soil.184_1101027 JE.Soil.184_1101245 JE.Soil.184_1101567 JE.Soil.184_1102000 JE.Soil.184_1102070 JE.Soil.184_1102443 JE.Soil.184_1102448 JE.Soil.184_1102687 JE.Soil.184_1102829 JE.Soil.184_1102917 JE.Soil.184_1102994 JE.Soil.184_1103286 JE.Soil.184_1103412 JE.Soil.184_1103589 JE.Soil.184_1103927 JE.Soil.184_1104301 JE.Soil.184_1104435 JE.Soil.184_1104696 JE.Soil.184_1104868 JE.Soil.184_1104912 JE.Soil.184_1104973 JE.Soil.184_1105121 JE.Soil.184_1105148 JE.Soil.184_1105405 JE.Soil.184_1105467 JE.Soil.184_1105568 JE.Soil.184_1105625 JE.Soil.184_1105780 JE.Soil.184_1105877 JE.Soil.184_1105994 JE.Soil.184_1106521 JE.Soil.184_1106887 JE.Soil.184_1107413 JE.Soil.184_1107551 JE.Soil.184_1107834 JE.Soil.184_1108081 JE.Soil.184_1108411 JE.Soil.184_1108690 JE.Soil.184_1108749 JE.Soil.184_1108932 JE.Soil.184_1109160 JE.Soil.184_1109246 JE.Soil.184_1109346 JE.Soil.184_1109371 JE.Soil.184_1109624 JE.Soil.184_1109793 JE.Soil.184_1110172 JE.Soil.184_1110186 JE.Soil.184_1110316 JE.Soil.184_1110324 JE.Soil.184_1110765 JE.Soil.184_1111312 JE.Soil.184_1111705 JE.Soil.184_1111776 JE.Soil.184_1111930 JE.Soil.184_1111963 JE.Soil.184_1111965 JE.Soil.184_1112170 JE.Soil.184_1112230 JE.Soil.184_1112415 JE.Soil.184_1112649 JE.Soil.184_1113295 JE.Soil.184_1113523 JE.Soil.184_1113731 JE.Soil.184_1113840 JE.Soil.184_1113978 JE.Soil.184_1114521 JE.Soil.184_1114675 JE.Soil.184_1115671 JE.Soil.184_1115978 JE.Soil.184_1115984 JE.Soil.184_1116048 JE.Soil.184_1116428 JE.Soil.184_1116754 JE.Soil.184_1116761 JE.Soil.184_1116793 JE.Soil.184_1116826 JE.Soil.184_1116958 JE.Soil.184_1117083 JE.Soil.184_1117237 JE.Soil.184_1117264 JE.Soil.184_1117877 JE.Soil.184_1118087 JE.Soil.184_1118701 JE.Soil.184_1119138 JE.Soil.184_1119230 JE.Soil.184_1119423 JE.Soil.184_1119505 JE.Soil.184_1119559 JE.Soil.184_1119680 JE.Soil.184_1120415 JE.Soil.184_1120416 JE.Soil.184_1120671 JE.Soil.184_1120778 JE.Soil.184_1120810 JE.Soil.184_1120822 JE.Soil.184_1120851 JE.Soil.184_1120884 JE.Soil.184_1121072 JE.Soil.184_1121485 JE.Soil.184_1121596 JE.Soil.184_1121613 JE.Soil.184_1121758 JE.Soil.184_1121882 JE.Soil.184_1122093 JE.Soil.184_1123149 JE.Soil.184_1123606 JE.Soil.184_1123740 JE.Soil.184_1123884 JE.Soil.184_1123891 JE.Soil.184_1123956 JE.Soil.184_1124004 JE.Soil.184_1124402 JE.Soil.184_1124736 JE.Soil.184_1124853 JE.Soil.184_1125213 JE.Soil.184_1125542 JE.Soil.184_1125755 JE.Soil.184_1126191 JE.Soil.184_1126241 JE.Soil.184_1126662 JE.Soil.184_1127263 JE.Soil.184_1127677 JE.Soil.184_1128160 JE.Soil.184_1128324 JE.Soil.184_1128359 JE.Soil.184_1128366 JE.Soil.184_1128524 JE.Soil.184_1129089 JE.Soil.184_1129149 JE.Soil.184_1129399 JE.Soil.184_1129513 JE.Soil.184_1129562 JE.Soil.184_1130029 JE.Soil.184_1130107 JE.Soil.184_1130139 JE.Soil.184_1130173 JE.Soil.184_1130273 JE.Soil.184_1130324 JE.Soil.184_1130356 JE.Soil.184_1130529 JE.Soil.184_1130620 JE.Soil.184_1130704 JE.Soil.184_1131521 JE.Soil.184_1131618 JE.Soil.184_1131651 JE.Soil.184_1131792 JE.Soil.184_1131857 JE.Soil.184_1132618 JE.Soil.184_1132815 JE.Soil.184_1133684 JE.Soil.184_1133734 JE.Soil.184_1133755 JE.Soil.184_1133933 JE.Soil.184_1133995 JE.Soil.184_1134192 JE.Soil.184_1134255 JE.Soil.184_1134358 JE.Soil.184_1134503 JE.Soil.184_1134643 JE.Soil.184_1134672 JE.Soil.184_1134911 JE.Soil.184_1135134 JE.Soil.184_1135274 JE.Soil.184_1135469 JE.Soil.184_1135626 JE.Soil.184_1135704 JE.Soil.184_1135898 JE.Soil.184_1135920 JE.Soil.184_1135942 JE.Soil.184_1136111 JE.Soil.184_1136115 JE.Soil.184_1136189 JE.Soil.184_1136200 JE.Soil.184_1136299 JE.Soil.184_1136562 JE.Soil.184_1136591 JE.Soil.184_1136770 JE.Soil.184_1136803 JE.Soil.184_1136839 JE.Soil.184_1137260 JE.Soil.184_1137320 JE.Soil.184_1137723 JE.Soil.184_1137802 JE.Soil.184_1137854 JE.Soil.184_1138033 JE.Soil.184_1138217 JE.Soil.184_1138529 JE.Soil.184_1138557 JE.Soil.184_1138573 JE.Soil.184_1139030 JE.Soil.184_1139409 JE.Soil.184_1139474 JE.Soil.184_1139643 JE.Soil.184_1139671 JE.Soil.184_1139852 JE.Soil.184_1139897 JE.Soil.184_1139959 JE.Soil.184_1140052 JE.Soil.184_1140571 JE.Soil.184_1140663 JE.Soil.184_1140724 JE.Soil.184_1140739 JE.Soil.184_1141123 JE.Soil.184_1141328 JE.Soil.184_1141595 JE.Soil.184_1141747 JE.Soil.184_1141955 JE.Soil.184_1142163 JE.Soil.184_1142350 JE.Soil.184_1142520 JE.Soil.184_1143122 JE.Soil.184_1143137 JE.Soil.184_1143958 JE.Soil.184_1143986 JE.Soil.184_1144130 JE.Soil.184_1144231 JE.Soil.184_1144410 JE.Soil.184_1144913 JE.Soil.184_1144951 JE.Soil.184_1145250 JE.Soil.184_1145318 JE.Soil.184_1146145 JE.Soil.184_1146158 JE.Soil.184_1146386 JE.Soil.184_1146392 JE.Soil.184_1146648 JE.Soil.184_1146733 JE.Soil.184_1147039 JE.Soil.184_1147059 JE.Soil.184_1147169 JE.Soil.184_1147806 JE.Soil.184_1148010 JE.Soil.184_1148156 JE.Soil.184_1148224 JE.Soil.184_1148816 JE.Soil.184_1148941 JE.Soil.184_1149010 JE.Soil.184_1149064 JE.Soil.184_1149245 JE.Soil.184_1149743 JE.Soil.184_1149928 JE.Soil.184_1149949 JE.Soil.184_1150116 JE.Soil.184_1150267 JE.Soil.184_1151163 JE.Soil.184_1151385 JE.Soil.184_1152118 JE.Soil.184_1152177 JE.Soil.184_1152268 JE.Soil.184_1152407 JE.Soil.184_1152547 JE.Soil.184_1152631 JE.Soil.184_1152979 JE.Soil.184_1153207 JE.Soil.184_1153256 JE.Soil.184_1153289 JE.Soil.184_1153369 JE.Soil.184_1153859 JE.Soil.184_1154009 JE.Soil.184_1154073 JE.Soil.184_1154110 JE.Soil.184_1154627 JE.Soil.184_1154647 JE.Soil.184_1154664 JE.Soil.184_1154687 JE.Soil.184_1154815 JE.Soil.184_1154946 JE.Soil.184_1154996 JE.Soil.184_1155602 JE.Soil.184_1155648 JE.Soil.184_1155731 JE.Soil.184_1155934 JE.Soil.184_1155950 JE.Soil.184_1156336 JE.Soil.184_1156345 JE.Soil.184_1156722 JE.Soil.184_1157106 JE.Soil.184_1157163 JE.Soil.184_1157225 JE.Soil.184_1157405 JE.Soil.184_1157437 JE.Soil.184_1157585 JE.Soil.184_1157726 JE.Soil.184_1157786 JE.Soil.184_1157825 JE.Soil.184_1157912 JE.Soil.184_1158265 JE.Soil.184_1158721 JE.Soil.184_1158902 JE.Soil.184_1159108 JE.Soil.184_1159132 JE.Soil.184_1159244 JE.Soil.184_1159395 JE.Soil.184_1159424 JE.Soil.184_1159454 JE.Soil.184_1159503 JE.Soil.184_1159744 JE.Soil.184_1159807 JE.Soil.184_1160097 JE.Soil.184_1160409 JE.Soil.184_1160463 JE.Soil.184_1160570 JE.Soil.184_1161075 JE.Soil.184_1161255 JE.Soil.184_1161353 JE.Soil.184_1161437 JE.Soil.184_1161488 JE.Soil.184_1161594 JE.Soil.184_1161610 JE.Soil.184_1161619 JE.Soil.184_1161730 JE.Soil.184_1161810 JE.Soil.184_1161927 JE.Soil.184_1162081 JE.Soil.184_1162458 JE.Soil.184_1162764 JE.Soil.184_1163075 JE.Soil.184_1163255 JE.Soil.184_1163477 JE.Soil.184_1163722 JE.Soil.184_1163875 JE.Soil.184_1163910 JE.Soil.184_1164061 JE.Soil.184_1164075 JE.Soil.184_1164608 JE.Soil.184_1164777 JE.Soil.184_1164913 JE.Soil.184_1164933 JE.Soil.184_1164979 JE.Soil.184_1165040 JE.Soil.184_1165057 JE.Soil.184_1165355 JE.Soil.184_1165364 JE.Soil.184_1165444 JE.Soil.184_1165836 JE.Soil.184_1165848 JE.Soil.184_1165855 JE.Soil.184_1166111 JE.Soil.184_1166143 JE.Soil.184_1166375 JE.Soil.184_1166663 JE.Soil.184_1166835 JE.Soil.184_1166954 JE.Soil.184_1167381 JE.Soil.184_1167407 JE.Soil.184_1167409 JE.Soil.184_1167518 JE.Soil.184_1167785 JE.Soil.184_1167947 JE.Soil.184_1167948 JE.Soil.184_1168155 JE.Soil.184_1168283 JE.Soil.184_1168882 JE.Soil.184_1169821 JE.Soil.184_1170022 JE.Soil.184_1170308 JE.Soil.184_1170638 JE.Soil.184_1170745 JE.Soil.184_1170859 JE.Soil.184_1171024 JE.Soil.184_1171292 JE.Soil.184_1171449 JE.Soil.184_1171492 JE.Soil.184_1171516 JE.Soil.184_1171610 JE.Soil.184_1171614 JE.Soil.184_1171640 JE.Soil.184_1171827 JE.Soil.184_1171982 JE.Soil.184_1172072 JE.Soil.184_1172083 JE.Soil.184_1172218 JE.Soil.184_1172266 JE.Soil.184_1172546 JE.Soil.184_1173223 JE.Soil.184_1173295 JE.Soil.184_1173494 JE.Soil.184_1173584 JE.Soil.184_1174359 JE.Soil.184_1174711 JE.Soil.184_1174837 JE.Soil.184_1175312 JE.Soil.184_1175895 JE.Soil.184_1176044 JE.Soil.184_1176181 JE.Soil.184_1176286 JE.Soil.184_1176312 JE.Soil.184_1176454 JE.Soil.184_1176626 JE.Soil.184_1176816 JE.Soil.184_1177015 JE.Soil.184_1177253 JE.Soil.184_1177815 JE.Soil.184_1178128 JE.Soil.184_1178307 JE.Soil.184_1178964 JE.Soil.184_1179033 JE.Soil.184_1179560 JE.Soil.184_1180411 JE.Soil.184_1180514 JE.Soil.184_1180800 JE.Soil.184_1180925 JE.Soil.184_1180984 JE.Soil.184_1180992 JE.Soil.184_1181011 JE.Soil.184_1181059 JE.Soil.184_1181467 JE.Soil.184_1181694 JE.Soil.184_1182264 JE.Soil.184_1182364 JE.Soil.184_1182491 JE.Soil.184_1182810 JE.Soil.184_1183000 JE.Soil.184_1183213 JE.Soil.184_1183294 JE.Soil.184_1183301 JE.Soil.184_1183555 JE.Soil.184_1183588 JE.Soil.184_1183962 JE.Soil.184_1184814 JE.Soil.184_1185071 JE.Soil.184_1185074 JE.Soil.184_1185422 JE.Soil.184_1185480 JE.Soil.184_1185753 JE.Soil.184_1185763 JE.Soil.184_1185854 JE.Soil.184_1185924 JE.Soil.184_1186011 JE.Soil.184_1186048 JE.Soil.184_1186339 JE.Soil.184_1186366 JE.Soil.184_1186557 JE.Soil.184_1186559 JE.Soil.184_1186567 JE.Soil.184_1186720 JE.Soil.184_1186967 JE.Soil.184_1187002 JE.Soil.184_1187233 JE.Soil.184_1187470 JE.Soil.184_1187753 JE.Soil.184_1188235 JE.Soil.184_1188389 JE.Soil.184_1188595 JE.Soil.184_1189684 JE.Soil.184_1189879 JE.Soil.184_1190399 JE.Soil.184_1190592 JE.Soil.184_1190646 JE.Soil.184_1190740 JE.Soil.184_1190778 JE.Soil.184_1190830 JE.Soil.184_1191035 JE.Soil.184_1191127 JE.Soil.184_1191138 JE.Soil.184_1191292 JE.Soil.184_1191384 JE.Soil.184_1191519 JE.Soil.184_1191572 JE.Soil.184_1192000 JE.Soil.184_1192173 JE.Soil.184_1192406 JE.Soil.184_1192642 JE.Soil.184_1193725 JE.Soil.184_1193891 JE.Soil.184_1194062 JE.Soil.184_1195274 JE.Soil.184_1195565 JE.Soil.184_1195656 JE.Soil.184_1196411 JE.Soil.184_1196997 JE.Soil.184_1197023 JE.Soil.184_1197173 JE.Soil.184_1197237 JE.Soil.184_1197355 JE.Soil.184_1198154 JE.Soil.184_1198379 JE.Soil.184_1198771 JE.Soil.184_1198871 JE.Soil.184_1198981 JE.Soil.184_1199444 JE.Soil.184_1199503 JE.Soil.184_1199564 JE.Soil.184_1199714 JE.Soil.184_1200055 JE.Soil.184_1200329 JE.Soil.184_1200354 JE.Soil.184_1200467 JE.Soil.184_1200785 JE.Soil.184_1200880 JE.Soil.184_1201024 JE.Soil.184_1201212 JE.Soil.184_1201621 JE.Soil.184_1201851 JE.Soil.184_1201963 JE.Soil.184_1202224 JE.Soil.184_1202364 JE.Soil.184_1202510 JE.Soil.184_1202513 JE.Soil.184_1202756 JE.Soil.184_1203284 JE.Soil.184_1203524 JE.Soil.184_1203558 JE.Soil.184_1203567 JE.Soil.184_1203587 JE.Soil.184_1204203 JE.Soil.184_1204362 JE.Soil.184_1204449 JE.Soil.184_1204636 JE.Soil.184_1205452 JE.Soil.184_1205717 JE.Soil.184_1206246 JE.Soil.184_1206260 JE.Soil.184_1206340 JE.Soil.184_1206936 JE.Soil.184_1207105 JE.Soil.184_1207380 JE.Soil.184_1207614 JE.Soil.184_1208083 JE.Soil.184_1208334 JE.Soil.184_1208341 JE.Soil.184_1208456 JE.Soil.184_1209041 JE.Soil.184_1209297 JE.Soil.184_1209354 JE.Soil.184_1209489 JE.Soil.184_1209884 JE.Soil.184_1210126 JE.Soil.184_1210128 JE.Soil.184_1210157 JE.Soil.184_1211226 JE.Soil.184_1211818 JE.Soil.184_1212103 JE.Soil.184_1212225 JE.Soil.184_1212378 JE.Soil.184_1213553 JE.Soil.184_1213876 JE.Soil.184_1214079 JE.Soil.184_1214092 JE.Soil.184_1214603 JE.Soil.184_1214612 JE.Soil.184_1214818 JE.Soil.184_1214845 JE.Soil.184_1214949 JE.Soil.184_1216086 JE.Soil.184_1216191 JE.Soil.184_1216326 JE.Soil.184_1216454 JE.Soil.184_1217309 JE.Soil.184_1217310 JE.Soil.184_1217657 JE.Soil.184_1217773 JE.Soil.184_1217792 JE.Soil.184_1218050 JE.Soil.184_1218190 JE.Soil.184_1218246 JE.Soil.184_1218301 JE.Soil.184_1218312 JE.Soil.184_1218822 JE.Soil.184_1218966 JE.Soil.184_1220340 JE.Soil.184_1220349 JE.Soil.184_1220383 JE.Soil.184_1220548 JE.Soil.184_1220959 JE.Soil.184_1221068 JE.Soil.184_1221093 JE.Soil.184_1221150 JE.Soil.184_1221287 JE.Soil.184_1221297 JE.Soil.184_1221337 JE.Soil.184_1221481 JE.Soil.184_1221660 JE.Soil.184_1221704 JE.Soil.184_1221765 JE.Soil.184_1221898 JE.Soil.184_1222146 JE.Soil.184_1222272 JE.Soil.184_1222785 JE.Soil.184_1222800 JE.Soil.184_1222816 JE.Soil.184_1223197 JE.Soil.184_1223214 JE.Soil.184_1223247 JE.Soil.184_1223534 JE.Soil.184_1223540 JE.Soil.184_1223796 JE.Soil.184_1223850 JE.Soil.184_1223871 JE.Soil.184_1223907 JE.Soil.184_1223995 JE.Soil.184_1224393 JE.Soil.184_1224509 JE.Soil.184_1224693 JE.Soil.184_1224906 JE.Soil.184_1224972 JE.Soil.184_1225177 JE.Soil.184_1225777 JE.Soil.184_1226471 JE.Soil.184_1226528 JE.Soil.184_1226767 JE.Soil.184_1226802 JE.Soil.184_1226869 JE.Soil.184_1226964 JE.Soil.184_1227098 JE.Soil.184_1227138 JE.Soil.184_1227266 JE.Soil.184_1227381 JE.Soil.184_1227400 JE.Soil.184_1227733 JE.Soil.184_1227865 JE.Soil.184_1228006 JE.Soil.184_1228388 JE.Soil.184_1228503 JE.Soil.184_1228555 JE.Soil.184_1228745 JE.Soil.184_1228866 JE.Soil.184_1228895 JE.Soil.184_1228919 JE.Soil.184_1228943 JE.Soil.184_1229256 JE.Soil.184_1229615 JE.Soil.184_1229784 JE.Soil.184_1229926 JE.Soil.184_1230365 JE.Soil.184_1230421 JE.Soil.184_1230949 JE.Soil.184_1231169 JE.Soil.184_1231600 JE.Soil.184_1231624 JE.Soil.184_1232263 JE.Soil.184_1233209 JE.Soil.184_1234061 JE.Soil.184_1234766 JE.Soil.184_1234914 JE.Soil.184_1235024 JE.Soil.184_1235202 JE.Soil.184_1235230 JE.Soil.184_1235351 JE.Soil.184_1235483 JE.Soil.184_1235495 JE.Soil.184_1235673 JE.Soil.184_1236373 JE.Soil.184_1236781 JE.Soil.184_1237217 JE.Soil.184_1237346 JE.Soil.184_1237711 JE.Soil.184_1238017 JE.Soil.184_1238046 JE.Soil.184_1238084 JE.Soil.184_1238227 JE.Soil.184_1238485 JE.Soil.184_1238997 JE.Soil.184_1239325 JE.Soil.184_1239392 JE.Soil.184_1239409 JE.Soil.184_1239921 JE.Soil.184_1239993 JE.Soil.184_1240060 JE.Soil.184_1240160 JE.Soil.184_1240170 JE.Soil.184_1240291 JE.Soil.184_1240468 JE.Soil.184_1240540 JE.Soil.184_1240755 JE.Soil.184_1241016 JE.Soil.184_1241199 JE.Soil.184_1241557 JE.Soil.184_1241623 JE.Soil.184_1241656 JE.Soil.184_1241671 JE.Soil.184_1241694 JE.Soil.184_1241708 JE.Soil.184_1242267 JE.Soil.184_1242295 JE.Soil.184_1242351 JE.Soil.184_1242373 JE.Soil.184_1242577 JE.Soil.184_1242679 JE.Soil.184_1242757 JE.Soil.184_1243223 JE.Soil.184_1243502 JE.Soil.184_1243704 JE.Soil.184_1244057 JE.Soil.184_1244182 JE.Soil.184_1244197 JE.Soil.184_1244371 JE.Soil.184_1244454 JE.Soil.184_1244914 JE.Soil.184_1245017 JE.Soil.184_1245061 JE.Soil.184_1245101 JE.Soil.184_1245330 JE.Soil.184_1245383 JE.Soil.184_1245764 JE.Soil.184_1245794 JE.Soil.184_1246028 JE.Soil.184_1246307 JE.Soil.184_1246481 JE.Soil.184_1246611 JE.Soil.184_1246635 JE.Soil.184_1246896 JE.Soil.184_1247026 JE.Soil.184_1247055 JE.Soil.184_1247190 JE.Soil.184_1247252 JE.Soil.184_1247669 JE.Soil.184_1247782 JE.Soil.184_1247803 JE.Soil.184_1247972 JE.Soil.184_1248110 JE.Soil.184_1248281 JE.Soil.184_1248288 JE.Soil.184_1248444 JE.Soil.184_1248575 JE.Soil.184_1248587 JE.Soil.184_1248956 JE.Soil.184_1249175 JE.Soil.184_1249213 JE.Soil.184_1249229 JE.Soil.184_1249233 JE.Soil.184_1249349 JE.Soil.184_1249399 JE.Soil.184_1249932 JE.Soil.184_1250605 JE.Soil.184_1250708 JE.Soil.184_1251056 JE.Soil.184_1251077 JE.Soil.184_1251480 JE.Soil.184_1252018 JE.Soil.184_1252138 JE.Soil.184_1252208 JE.Soil.184_1252372 JE.Soil.184_1252407 JE.Soil.184_1252506 JE.Soil.184_1252534 JE.Soil.184_1253638 JE.Soil.184_1253940 JE.Soil.184_1253958 JE.Soil.184_1254454 JE.Soil.184_1254560 JE.Soil.184_1254874 JE.Soil.184_1254911 JE.Soil.184_1255053 JE.Soil.184_1255196 JE.Soil.184_1255241 JE.Soil.184_1255940 JE.Soil.184_1255949 JE.Soil.184_1256060 JE.Soil.184_1256414 JE.Soil.184_1257304 JE.Soil.184_1257366 JE.Soil.184_1257384 JE.Soil.184_1257428 JE.Soil.184_1257440 JE.Soil.184_1257480 JE.Soil.184_1257538 JE.Soil.184_1257736 JE.Soil.184_1257748 JE.Soil.184_1257792 JE.Soil.184_1258100 JE.Soil.184_1258382 JE.Soil.184_1258470 JE.Soil.184_1258669 JE.Soil.184_1258694 JE.Soil.184_1258871 JE.Soil.184_1259349 JE.Soil.184_1259353 JE.Soil.184_1259390 JE.Soil.184_1259400 JE.Soil.184_1259436 JE.Soil.184_1259469 JE.Soil.184_1259601 JE.Soil.184_1259745 JE.Soil.184_1260107 JE.Soil.184_1260196 JE.Soil.184_1260214 JE.Soil.184_1260360 JE.Soil.184_1260691 JE.Soil.184_1260807 JE.Soil.184_1260947 JE.Soil.184_1261144 JE.Soil.184_1261184 JE.Soil.184_1261289 JE.Soil.184_1261316 JE.Soil.184_1261522 JE.Soil.184_1261574 JE.Soil.184_1261610 JE.Soil.184_1262128 JE.Soil.184_1262330 JE.Soil.184_1262634 JE.Soil.184_1263151 JE.Soil.184_1263287 JE.Soil.184_1263296 JE.Soil.184_1263308 JE.Soil.184_1263332 JE.Soil.184_1263390 JE.Soil.184_1263531 JE.Soil.184_1264067 JE.Soil.184_1264159 JE.Soil.184_1264368 JE.Soil.184_1264441 JE.Soil.184_1264461 JE.Soil.184_1264623 JE.Soil.184_1265223 JE.Soil.184_1265796 JE.Soil.184_1265875 JE.Soil.184_1265992 JE.Soil.184_1266143 JE.Soil.184_1266317 JE.Soil.184_1266411 JE.Soil.184_1266685 JE.Soil.184_1266733 JE.Soil.184_1267020 JE.Soil.184_1267083 JE.Soil.184_1267904 JE.Soil.184_1267987 JE.Soil.184_1268180 JE.Soil.184_1268434 JE.Soil.184_1268602 JE.Soil.184_1268892 JE.Soil.184_1268974 JE.Soil.184_1269047 JE.Soil.184_1269300 JE.Soil.184_1269431 JE.Soil.184_1269553 JE.Soil.184_1269816 JE.Soil.184_1269960 JE.Soil.184_1269968 JE.Soil.184_1270589 JE.Soil.184_1270651 JE.Soil.184_1270842 JE.Soil.184_1270952 JE.Soil.184_1271018 JE.Soil.184_1271043 JE.Soil.184_1271341 JE.Soil.184_1271895 JE.Soil.184_1272131 JE.Soil.184_1272515 JE.Soil.184_1272686 JE.Soil.184_1272761 JE.Soil.184_1272916 JE.Soil.184_1273066 JE.Soil.184_1273085 JE.Soil.184_1273092 JE.Soil.184_1273214 JE.Soil.184_1273545 JE.Soil.184_1273739 JE.Soil.184_1274427 JE.Soil.184_1274649 JE.Soil.184_1275231 JE.Soil.184_1275270 JE.Soil.184_1275301 JE.Soil.184_1275316 JE.Soil.184_1275623 JE.Soil.184_1275726 JE.Soil.184_1275929 JE.Soil.184_1275984 JE.Soil.184_1276086 JE.Soil.184_1276135 JE.Soil.184_1276317 JE.Soil.184_1276355 JE.Soil.184_1276555 JE.Soil.184_1276592 JE.Soil.184_1276693 JE.Soil.184_1277263 JE.Soil.184_1277266 JE.Soil.184_1277364 JE.Soil.184_1277440 JE.Soil.184_1277464 JE.Soil.184_1277782 JE.Soil.184_1277827 JE.Soil.184_1277909 JE.Soil.184_1277952 JE.Soil.184_1279232 JE.Soil.184_1279302 JE.Soil.184_1279485 JE.Soil.184_1279882 JE.Soil.184_1280389 JE.Soil.184_1280477 JE.Soil.184_1280486 JE.Soil.184_1280537 JE.Soil.184_1280548 JE.Soil.184_1280612 JE.Soil.184_1280676 JE.Soil.184_1280867 JE.Soil.184_1281565 JE.Soil.184_1281573 JE.Soil.184_1281737 JE.Soil.184_1281764 JE.Soil.184_1281974 JE.Soil.184_1282030 JE.Soil.184_1282272 JE.Soil.184_1282575 JE.Soil.184_1282784 JE.Soil.184_1282844 JE.Soil.184_1283551 JE.Soil.184_1283563 JE.Soil.184_1284157 JE.Soil.184_1284342 JE.Soil.184_1284447 JE.Soil.184_1284764 JE.Soil.184_1284894 JE.Soil.184_1285001 JE.Soil.184_1285435 JE.Soil.184_1285709 JE.Soil.184_1285881 JE.Soil.184_1285935 JE.Soil.184_1286216 JE.Soil.184_1286536 JE.Soil.184_1287021 JE.Soil.184_1287152 JE.Soil.184_1287660 JE.Soil.184_1287769 JE.Soil.184_1288182 JE.Soil.184_1288208 JE.Soil.184_1288211 JE.Soil.184_1288716 JE.Soil.184_1289024 JE.Soil.184_1289049 JE.Soil.184_1289428 JE.Soil.184_1289499 JE.Soil.184_1289611 JE.Soil.184_1289724 JE.Soil.184_1290094 JE.Soil.184_1290792 JE.Soil.184_1290805 JE.Soil.184_1291555 JE.Soil.184_1291558 JE.Soil.184_1291762 JE.Soil.184_1291938 JE.Soil.184_1292251 JE.Soil.184_1292292 JE.Soil.184_1292786 JE.Soil.184_1292825 JE.Soil.184_1293096 JE.Soil.184_1293153 JE.Soil.184_1293701 JE.Soil.184_1293841 JE.Soil.184_1294022 JE.Soil.184_1294151 JE.Soil.184_1294569 JE.Soil.184_1294931 JE.Soil.184_1295049 JE.Soil.184_1295096 JE.Soil.184_1295566 JE.Soil.184_1295594 JE.Soil.184_1295779 JE.Soil.184_1295782 JE.Soil.184_1295874 JE.Soil.184_1296103 JE.Soil.184_1296293 JE.Soil.184_1296458 JE.Soil.184_1296701 JE.Soil.184_1296814 JE.Soil.184_1297170 JE.Soil.184_1298677 JE.Soil.184_1298781 JE.Soil.184_1299274 JE.Soil.184_1300069 JE.Soil.184_1300274 JE.Soil.184_1300357 JE.Soil.184_1300474 JE.Soil.184_1300543 JE.Soil.184_1300996 JE.Soil.184_1301200 JE.Soil.184_1301268 JE.Soil.184_1301371 JE.Soil.184_1301464 JE.Soil.184_1302241 JE.Soil.184_1302287 JE.Soil.184_1302437 JE.Soil.184_1303075 JE.Soil.184_1303323 JE.Soil.184_1303365 JE.Soil.184_1303631 JE.Soil.184_1304224 JE.Soil.184_1304565 JE.Soil.184_1304647 JE.Soil.184_1304949 JE.Soil.184_1304959 JE.Soil.184_1305213 JE.Soil.184_1305474 JE.Soil.184_1305814 JE.Soil.184_1305867 JE.Soil.184_1305991 JE.Soil.184_1306254 JE.Soil.184_1306473 JE.Soil.184_1306599 JE.Soil.184_1306627 JE.Soil.184_1306640 JE.Soil.184_1307145 JE.Soil.184_1307175 JE.Soil.184_1307328 JE.Soil.184_1307337 JE.Soil.184_1307469 JE.Soil.184_1307538 JE.Soil.184_1307570 JE.Soil.184_1307855 JE.Soil.184_1308251 JE.Soil.184_1308297 JE.Soil.184_1308554 JE.Soil.184_1308650 JE.Soil.184_1308767 JE.Soil.184_1308952 JE.Soil.184_1309627 JE.Soil.184_1309928 JE.Soil.184_1309957 JE.Soil.184_1310008 JE.Soil.184_1310047 JE.Soil.184_1310223 JE.Soil.184_1310577 JE.Soil.184_1310939 JE.Soil.184_1311008 JE.Soil.184_1311186 JE.Soil.184_1311522 JE.Soil.184_1311541 JE.Soil.184_1311606 JE.Soil.184_1311703 JE.Soil.184_1311923 JE.Soil.184_1312078 JE.Soil.184_1312620 JE.Soil.184_1313121 JE.Soil.184_1313126 JE.Soil.184_1313301 JE.Soil.184_1313781 JE.Soil.184_1314176 JE.Soil.184_1314335 JE.Soil.184_1315311 JE.Soil.184_1315322 JE.Soil.184_1315418 JE.Soil.184_1315792 JE.Soil.184_1315937 JE.Soil.184_1316230 JE.Soil.184_1316259 JE.Soil.184_1316367 JE.Soil.184_1317052 JE.Soil.184_1317083 JE.Soil.184_1317171 JE.Soil.184_1317269 JE.Soil.184_1317556 JE.Soil.184_1317690 JE.Soil.184_1317751 JE.Soil.184_1317871 JE.Soil.184_1318591 JE.Soil.184_1318618 JE.Soil.184_1319274 JE.Soil.184_1319633 JE.Soil.184_1320069 JE.Soil.184_1320305 JE.Soil.184_1320407 JE.Soil.184_1320531 JE.Soil.184_1320731 JE.Soil.184_1320732 JE.Soil.184_1320879 JE.Soil.184_1321043 JE.Soil.184_1321223 JE.Soil.184_1321448 JE.Soil.184_1321476 JE.Soil.184_1321790 JE.Soil.184_1321993 JE.Soil.184_1322292 JE.Soil.184_1322405 JE.Soil.184_1322620 JE.Soil.184_1322807 JE.Soil.184_1322854 JE.Soil.184_1322855 JE.Soil.184_1323098 JE.Soil.184_1323208 JE.Soil.184_1323379 JE.Soil.184_1323489 JE.Soil.184_1323966 JE.Soil.184_1324490 JE.Soil.184_1325216 JE.Soil.184_1325582 JE.Soil.184_1326035 JE.Soil.184_1326378 JE.Soil.184_1326497 JE.Soil.184_1326502 JE.Soil.184_1326541 JE.Soil.184_1326811 JE.Soil.184_1326845 JE.Soil.184_1327075 JE.Soil.184_1327182 JE.Soil.184_1327447 JE.Soil.184_1327497 JE.Soil.184_1327500 JE.Soil.184_1327552 JE.Soil.184_1327659 JE.Soil.184_1327745 JE.Soil.184_1328028 JE.Soil.184_1328235 JE.Soil.184_1329163 JE.Soil.184_1329177 JE.Soil.184_1329475 JE.Soil.184_1329706 JE.Soil.184_1329806 JE.Soil.184_1330144 JE.Soil.184_1330236 JE.Soil.184_1330326 JE.Soil.184_1330375 JE.Soil.184_1330588 JE.Soil.184_1330658 JE.Soil.184_1330788 JE.Soil.184_1331027 JE.Soil.184_1331302 JE.Soil.184_1331347 JE.Soil.184_1331540 JE.Soil.184_1332257 JE.Soil.184_1332432 JE.Soil.184_1332597 JE.Soil.184_1332622 JE.Soil.184_1332637 JE.Soil.184_1332691 JE.Soil.184_1332783 JE.Soil.184_1333922 JE.Soil.184_1334521 JE.Soil.184_1334536 JE.Soil.184_1334554 JE.Soil.184_1335515 JE.Soil.184_1335793 JE.Soil.184_1336185 JE.Soil.184_1336303 JE.Soil.184_1336987 JE.Soil.184_1337542 JE.Soil.184_1337639 JE.Soil.184_1337748 JE.Soil.184_1337877 JE.Soil.184_1337890 JE.Soil.184_1337993 JE.Soil.184_1338277 JE.Soil.184_1338279 JE.Soil.184_1338302 JE.Soil.184_1338350 JE.Soil.184_1338584 JE.Soil.184_1339008 JE.Soil.184_1339021 JE.Soil.184_1339091 JE.Soil.184_1340364 JE.Soil.184_1340470 JE.Soil.184_1340715 JE.Soil.184_1340901 JE.Soil.184_1341271 JE.Soil.184_1341700 JE.Soil.184_1341723 JE.Soil.184_1341734 JE.Soil.184_1341952 JE.Soil.184_1342235 JE.Soil.184_1342355 JE.Soil.184_1342407 JE.Soil.184_1342533 JE.Soil.184_1343166 JE.Soil.184_1343211 JE.Soil.184_1343309 JE.Soil.184_1343416 JE.Soil.184_1343464 JE.Soil.184_1343788 JE.Soil.184_1343844 JE.Soil.184_1343955 JE.Soil.184_1344054 JE.Soil.184_1344105 JE.Soil.184_1344326 JE.Soil.184_1344402 JE.Soil.184_1344445 JE.Soil.184_1344509 JE.Soil.184_1344571 JE.Soil.184_1344812 JE.Soil.184_1344975 JE.Soil.184_1345079 JE.Soil.184_1345097 JE.Soil.184_1345964 JE.Soil.184_1346102 JE.Soil.184_1346326 JE.Soil.184_1346466 JE.Soil.184_1346484 JE.Soil.184_1346864 JE.Soil.184_1347089 JE.Soil.184_1347286 JE.Soil.184_1347375 JE.Soil.184_1347376 JE.Soil.184_1347890 JE.Soil.184_1348356 JE.Soil.184_1348386 JE.Soil.184_1348643 JE.Soil.184_1348858 JE.Soil.184_1349086 JE.Soil.184_1349230 JE.Soil.184_1349450 JE.Soil.184_1349500 JE.Soil.184_1349913 JE.Soil.184_1350038 JE.Soil.184_1350240 JE.Soil.184_1350263 JE.Soil.184_1350557 JE.Soil.184_1350834 JE.Soil.184_1351021 JE.Soil.184_1351133 JE.Soil.184_1351150 JE.Soil.184_1351571 JE.Soil.184_1352027 JE.Soil.184_1352336 JE.Soil.184_1352352 JE.Soil.184_1352424 JE.Soil.184_1352502 JE.Soil.184_1352757 JE.Soil.184_1352919 JE.Soil.184_1352923 JE.Soil.184_1352991 JE.Soil.184_1353395 JE.Soil.184_1353432 JE.Soil.184_1353466 JE.Soil.184_1353765 JE.Soil.184_1353768 JE.Soil.184_1354174 JE.Soil.184_1354411 JE.Soil.184_1354700 JE.Soil.184_1354873 JE.Soil.184_1355260 JE.Soil.184_1356537 JE.Soil.184_1356574 JE.Soil.184_1356615 JE.Soil.184_1356839 JE.Soil.184_1356985 JE.Soil.184_1357358 JE.Soil.184_1357483 JE.Soil.184_1358499 JE.Soil.184_1358503 JE.Soil.184_1358695 JE.Soil.184_1358887 JE.Soil.184_1359241 JE.Soil.184_1359407 JE.Soil.184_1359520 JE.Soil.184_1359536 JE.Soil.184_1360355 JE.Soil.184_1360378 JE.Soil.184_1360419 JE.Soil.184_1360772 JE.Soil.184_1361310 JE.Soil.184_1362084 JE.Soil.184_1362344 JE.Soil.184_1362376 JE.Soil.184_1362407 JE.Soil.184_1362558 JE.Soil.184_1363055 JE.Soil.184_1363266 JE.Soil.184_1363747 JE.Soil.184_1363828 JE.Soil.184_1363968 JE.Soil.184_1364051 JE.Soil.184_1364105 JE.Soil.184_1364116 JE.Soil.184_1364401 JE.Soil.184_1364437 JE.Soil.184_1364592 JE.Soil.184_1364761 JE.Soil.184_1364917 JE.Soil.184_1365078 JE.Soil.184_1365174 JE.Soil.184_1365940 JE.Soil.184_1366294 JE.Soil.184_1366598 JE.Soil.184_1367303 JE.Soil.184_1367329 JE.Soil.184_1368376 JE.Soil.184_1368860 JE.Soil.184_1368878 JE.Soil.184_1369064 JE.Soil.184_1369181 JE.Soil.184_1369211 JE.Soil.184_1369256 JE.Soil.184_1369439 JE.Soil.184_1369794 JE.Soil.184_1370188 JE.Soil.184_1370194 JE.Soil.184_1370519 JE.Soil.184_1370618 JE.Soil.184_1370792 JE.Soil.184_1370846 JE.Soil.184_1370911 JE.Soil.184_1370913 JE.Soil.184_1370918 JE.Soil.184_1370934 JE.Soil.184_1371107 JE.Soil.184_1371309 JE.Soil.184_1371500 JE.Soil.184_1371612 JE.Soil.184_1371623 JE.Soil.184_1371949 JE.Soil.184_1372101 JE.Soil.184_1372228 JE.Soil.184_1372320 JE.Soil.184_1372333 JE.Soil.184_1372580 JE.Soil.184_1372597 JE.Soil.184_1372669 JE.Soil.184_1373303 JE.Soil.184_1373532 JE.Soil.184_1374024 JE.Soil.184_1374137 JE.Soil.184_1374564 JE.Soil.184_1374706 JE.Soil.184_1374995 JE.Soil.184_1375056 JE.Soil.184_1375342 JE.Soil.184_1375560 JE.Soil.184_1375573 JE.Soil.184_1375621 JE.Soil.184_1376937 JE.Soil.184_1377020 JE.Soil.184_1377563 JE.Soil.184_1377594 JE.Soil.184_1377927 JE.Soil.184_1378081 JE.Soil.184_1378557 JE.Soil.184_1378808 JE.Soil.184_1378954 JE.Soil.184_1379141 JE.Soil.184_1379189 JE.Soil.184_1379221 JE.Soil.184_1379264 JE.Soil.184_1379979 JE.Soil.184_1380045 JE.Soil.184_1380237 JE.Soil.184_1380399 JE.Soil.184_1380503 JE.Soil.184_1380594 JE.Soil.184_1381287 JE.Soil.184_1381349 JE.Soil.184_1381714 JE.Soil.184_1381865 JE.Soil.184_1382061 JE.Soil.184_1382594 JE.Soil.184_1382698 JE.Soil.184_1382757 JE.Soil.184_1382875 JE.Soil.184_1382995 JE.Soil.184_1383189 JE.Soil.184_1383706 JE.Soil.184_1383847 JE.Soil.184_1383855 JE.Soil.184_1383971 JE.Soil.184_1384121 JE.Soil.184_1384370 JE.Soil.184_1384609 JE.Soil.184_1384645 JE.Soil.184_1384838 JE.Soil.184_1385787 JE.Soil.184_1386065 JE.Soil.184_1386438 JE.Soil.184_1386837 JE.Soil.184_1386925 JE.Soil.184_1386953 JE.Soil.184_1387209 JE.Soil.184_1387357 JE.Soil.184_1387453 JE.Soil.184_1387771 JE.Soil.184_1387820 JE.Soil.184_1387867 JE.Soil.184_1388291 JE.Soil.184_1388437 JE.Soil.184_1388478 JE.Soil.184_1388721 JE.Soil.184_1388783 JE.Soil.184_1388956 JE.Soil.184_1389148 JE.Soil.184_1389366 JE.Soil.184_1389568 JE.Soil.184_1389604 JE.Soil.184_1390407 JE.Soil.184_1390527 JE.Soil.184_1390548 JE.Soil.184_1390641 JE.Soil.184_1390768 JE.Soil.184_1391321 JE.Soil.184_1391343 JE.Soil.184_1391467 JE.Soil.184_1391717 JE.Soil.184_1392370 JE.Soil.184_1392398 JE.Soil.184_1392504 JE.Soil.184_1392642 JE.Soil.184_1392698 JE.Soil.184_1392803 JE.Soil.184_1392804 JE.Soil.184_1393108 JE.Soil.184_1393332 JE.Soil.184_1393469 JE.Soil.184_1393585 JE.Soil.184_1393647 JE.Soil.184_1393742 JE.Soil.184_1394041 JE.Soil.184_1394239 JE.Soil.184_1394317 JE.Soil.184_1394428 JE.Soil.184_1394731 JE.Soil.184_1394743 JE.Soil.184_1394815 JE.Soil.184_1394945 JE.Soil.184_1394987 JE.Soil.184_1394991 JE.Soil.184_1395001 JE.Soil.184_1395200 JE.Soil.184_1395211 JE.Soil.184_1395266 JE.Soil.184_1395281 JE.Soil.184_1395585 JE.Soil.184_1395901 JE.Soil.184_1396215 JE.Soil.184_1396304 JE.Soil.184_1396305 JE.Soil.184_1396510 JE.Soil.184_1397130 JE.Soil.184_1397248 JE.Soil.184_1397530 JE.Soil.184_1397646 JE.Soil.184_1397851 JE.Soil.184_1398421 JE.Soil.184_1398523 JE.Soil.184_1398577 JE.Soil.184_1398903 JE.Soil.184_1399214 JE.Soil.184_1399407 JE.Soil.184_1399621 JE.Soil.184_1399837 JE.Soil.184_1400174 JE.Soil.184_1400566 JE.Soil.184_1400686 JE.Soil.184_1400858 JE.Soil.184_1401202 JE.Soil.184_1401341 JE.Soil.184_1401415 JE.Soil.184_1401490 JE.Soil.184_1401666 JE.Soil.184_1401825 JE.Soil.184_1401907 JE.Soil.184_1402054 JE.Soil.184_1402418 JE.Soil.184_1402557 JE.Soil.184_1402996 JE.Soil.184_1403204 JE.Soil.184_1403356 JE.Soil.184_1403554 JE.Soil.184_1404161 JE.Soil.184_1404317 JE.Soil.184_1404387 JE.Soil.184_1404657 JE.Soil.184_1404812 JE.Soil.184_1404893 JE.Soil.184_1405175 JE.Soil.184_1405262 JE.Soil.184_1405700 JE.Soil.184_1405749 JE.Soil.184_1405849 JE.Soil.184_1405942 JE.Soil.184_1405999 JE.Soil.184_1406015 JE.Soil.184_1406115 JE.Soil.184_1407041 JE.Soil.184_1407122 JE.Soil.184_1407306 JE.Soil.184_1407361 JE.Soil.184_1407408 JE.Soil.184_1407753 JE.Soil.184_1407800 JE.Soil.184_1408123 JE.Soil.184_1408169 JE.Soil.184_1408694 JE.Soil.184_1408711 JE.Soil.184_1409206 JE.Soil.184_1409720 JE.Soil.184_1409733 JE.Soil.184_1410138 JE.Soil.184_1410989 JE.Soil.184_1411118 JE.Soil.184_1411416 JE.Soil.184_1411436 JE.Soil.184_1411699 JE.Soil.184_1411756 JE.Soil.184_1411790 JE.Soil.184_1411823 JE.Soil.184_1411950 JE.Soil.184_1412075 JE.Soil.184_1412120 JE.Soil.184_1412257 JE.Soil.184_1412421 JE.Soil.184_1412477 JE.Soil.184_1412535 JE.Soil.184_1412630 JE.Soil.184_1412970 JE.Soil.184_1413100 JE.Soil.184_1413156 JE.Soil.184_1413514 JE.Soil.184_1414347 JE.Soil.184_1414732 JE.Soil.184_1414978 JE.Soil.184_1415162 JE.Soil.184_1415244 JE.Soil.184_1415260 JE.Soil.184_1415261 JE.Soil.184_1415348 JE.Soil.184_1415633 JE.Soil.184_1415636 JE.Soil.184_1415674 JE.Soil.184_1415920 JE.Soil.184_1415957 JE.Soil.184_1415988 JE.Soil.184_1416174 JE.Soil.184_1416204 JE.Soil.184_1416312 JE.Soil.184_1416431 JE.Soil.184_1416505 JE.Soil.184_1416607 JE.Soil.184_1416857 JE.Soil.184_1416933 JE.Soil.184_1417222 JE.Soil.184_1417565 JE.Soil.184_1417591 JE.Soil.184_1417741 JE.Soil.184_1417842 JE.Soil.184_1418294 JE.Soil.184_1418711 JE.Soil.184_1418955 JE.Soil.184_1419201 JE.Soil.184_1419463 JE.Soil.184_1419565 JE.Soil.184_1419943 JE.Soil.184_1420072 JE.Soil.184_1420221 JE.Soil.184_1420447 JE.Soil.184_1420529 JE.Soil.184_1420702 JE.Soil.184_1420781 JE.Soil.184_1420786 JE.Soil.184_1421499 JE.Soil.184_1421551 JE.Soil.184_1421600 JE.Soil.184_1422680 JE.Soil.184_1422923 JE.Soil.184_1422967 JE.Soil.184_1423270 JE.Soil.184_1423896 JE.Soil.184_1424011 JE.Soil.184_1424186 JE.Soil.184_1424364 JE.Soil.184_1425162 JE.Soil.184_1425368 JE.Soil.184_1425375 JE.Soil.184_1425817 JE.Soil.184_1425957 JE.Soil.184_1426289 JE.Soil.184_1426596 JE.Soil.184_1426617 JE.Soil.184_1426702 JE.Soil.184_1426922 JE.Soil.184_1427010 JE.Soil.184_1427052 JE.Soil.184_1427259 JE.Soil.184_1427320 JE.Soil.184_1427471 JE.Soil.184_1427563 JE.Soil.184_1427666 JE.Soil.184_1427749 JE.Soil.184_1428277 JE.Soil.184_1428461 JE.Soil.184_1428657 JE.Soil.184_1428673 JE.Soil.184_1428846 JE.Soil.184_1428943 JE.Soil.184_1428966 JE.Soil.184_1428995 JE.Soil.184_1429028 JE.Soil.184_1429066 JE.Soil.184_1429097 JE.Soil.184_1429428 JE.Soil.184_1429626 JE.Soil.184_1429699 JE.Soil.184_1429912 JE.Soil.184_1429954 JE.Soil.184_1430001 JE.Soil.184_1430283 JE.Soil.184_1430345 JE.Soil.184_1430477 JE.Soil.184_1430553 JE.Soil.184_1431116 JE.Soil.184_1431178 JE.Soil.184_1431215 JE.Soil.184_1431555 JE.Soil.184_1431691 JE.Soil.184_1432402 JE.Soil.184_1432883 JE.Soil.184_1433343 JE.Soil.184_1433366 JE.Soil.184_1433534 JE.Soil.184_1433846 JE.Soil.184_1434478 JE.Soil.184_1434577 JE.Soil.184_1435056 JE.Soil.184_1435110 JE.Soil.184_1435273 JE.Soil.184_1435311 JE.Soil.184_1435625 JE.Soil.184_1435670 JE.Soil.184_1436528 JE.Soil.184_1437141 JE.Soil.184_1437465 JE.Soil.184_1437589 JE.Soil.184_1438050 JE.Soil.184_1438202 JE.Soil.184_1438203 JE.Soil.184_1438370 JE.Soil.184_1438473 JE.Soil.184_1438827 JE.Soil.184_1438891 JE.Soil.184_1439260 JE.Soil.184_1439342 JE.Soil.184_1439367 JE.Soil.184_1439736 JE.Soil.184_1439949 JE.Soil.184_1440285 JE.Soil.184_1440499 JE.Soil.184_1440510 JE.Soil.184_1440798 JE.Soil.184_1441252 JE.Soil.184_1441978 JE.Soil.184_1442205 JE.Soil.184_1442237 JE.Soil.184_1442466 JE.Soil.184_1443010 JE.Soil.184_1443799 JE.Soil.184_1444085 JE.Soil.184_1444123 JE.Soil.184_1444130 JE.Soil.184_1444142 JE.Soil.184_1444199 JE.Soil.184_1444338 JE.Soil.184_1445070 JE.Soil.184_1445145 JE.Soil.184_1445451 JE.Soil.184_1445647 JE.Soil.184_1445660 JE.Soil.184_1445797 JE.Soil.184_1446298 JE.Soil.184_1446433 JE.Soil.184_1446546 JE.Soil.184_1446743 JE.Soil.184_1446823 JE.Soil.184_1447171 JE.Soil.184_1447202 JE.Soil.184_1447268 JE.Soil.184_1447515 JE.Soil.184_1447559 JE.Soil.184_1448328 JE.Soil.184_1448630 JE.Soil.184_1448642 JE.Soil.184_1448907 JE.Soil.184_1449544 JE.Soil.184_1449634 JE.Soil.184_1449799 JE.Soil.184_1449860 JE.Soil.184_1449973 JE.Soil.184_1450101 JE.Soil.184_1450102 JE.Soil.184_1450317 JE.Soil.184_1450610 JE.Soil.184_1451019 JE.Soil.184_1451214 JE.Soil.184_1451308 JE.Soil.184_1451603 JE.Soil.184_1452141 JE.Soil.184_1452204 JE.Soil.184_1452240 JE.Soil.184_1452513 JE.Soil.184_1452690 JE.Soil.184_1452765 JE.Soil.184_1452811 JE.Soil.184_1453156 JE.Soil.184_1453376 JE.Soil.184_1453464 JE.Soil.184_1453502 JE.Soil.184_1453516 JE.Soil.184_1453560 JE.Soil.184_1453622 JE.Soil.184_1454158 JE.Soil.184_1454161 JE.Soil.184_1454617 JE.Soil.184_1454725 JE.Soil.184_1454843 JE.Soil.184_1454960 JE.Soil.184_1455351 JE.Soil.184_1455675 JE.Soil.184_1455719 JE.Soil.184_1456744 JE.Soil.184_1456829 JE.Soil.184_1456954 JE.Soil.184_1457004 JE.Soil.184_1457191 JE.Soil.184_1457196 JE.Soil.184_1457223 JE.Soil.184_1457332 JE.Soil.184_1458031 JE.Soil.184_1458229 JE.Soil.184_1458449 JE.Soil.184_1458657 JE.Soil.184_1459044 JE.Soil.184_1459810 JE.Soil.184_1459915 JE.Soil.184_1459928 JE.Soil.184_1460762 JE.Soil.184_1460879 JE.Soil.184_1460889 JE.Soil.184_1461016 JE.Soil.184_1461044 JE.Soil.184_1461087 JE.Soil.184_1461334 JE.Soil.184_1461352 JE.Soil.184_1461517 JE.Soil.184_1461646 JE.Soil.184_1461839 JE.Soil.184_1461958 JE.Soil.184_1462148 JE.Soil.184_1462151 JE.Soil.184_1462175 JE.Soil.184_1462715 JE.Soil.184_1463031 JE.Soil.184_1463715 JE.Soil.184_1463777 JE.Soil.184_1464139 JE.Soil.184_1464599 JE.Soil.184_1464796 JE.Soil.184_1465002 JE.Soil.184_1465265 JE.Soil.184_1465388 JE.Soil.184_1465561 JE.Soil.184_1465570 JE.Soil.184_1465607 JE.Soil.184_1466014 JE.Soil.184_1466028 JE.Soil.184_1466056 JE.Soil.184_1466224 JE.Soil.184_1466264 JE.Soil.184_1466309 JE.Soil.184_1466326 JE.Soil.184_1467265 JE.Soil.184_1467269 JE.Soil.184_1467557 JE.Soil.184_1467641 JE.Soil.184_1467803 JE.Soil.184_1467926 JE.Soil.184_1468188 JE.Soil.184_1468310 JE.Soil.184_1468369 JE.Soil.184_1468581 JE.Soil.184_1468622 JE.Soil.184_1468765 JE.Soil.184_1468863 JE.Soil.184_1469226 JE.Soil.184_1469311 JE.Soil.184_1469425 JE.Soil.184_1469475 JE.Soil.184_1469707 JE.Soil.184_1470135 JE.Soil.184_1470209 JE.Soil.184_1470254 JE.Soil.184_1470367 JE.Soil.184_1470789 JE.Soil.184_1470870 JE.Soil.184_1470905 JE.Soil.184_1471046 JE.Soil.184_1471455 JE.Soil.184_1471578 JE.Soil.184_1472007 JE.Soil.184_1472423 JE.Soil.184_1472510 JE.Soil.184_1472700 JE.Soil.184_1472745 JE.Soil.184_1472766 JE.Soil.184_1473042 JE.Soil.184_1473210 JE.Soil.184_1473608 JE.Soil.184_1473789 JE.Soil.184_1473889 JE.Soil.184_1474227 JE.Soil.184_1474260 JE.Soil.184_1474842 JE.Soil.184_1474866 JE.Soil.184_1474947 JE.Soil.184_1475077 JE.Soil.184_1475227 JE.Soil.184_1475329 JE.Soil.184_1475381 JE.Soil.184_1475413 JE.Soil.184_1475512 JE.Soil.184_1475640 JE.Soil.184_1475837 JE.Soil.184_1475930 JE.Soil.184_1476302 JE.Soil.184_1476473 JE.Soil.184_1476490 JE.Soil.184_1476648 JE.Soil.184_1476827 JE.Soil.184_1476849 JE.Soil.184_1476924 JE.Soil.184_1477146 JE.Soil.184_1477169 JE.Soil.184_1477382 JE.Soil.184_1477383 JE.Soil.184_1477653 JE.Soil.184_1477946 JE.Soil.184_1477953 JE.Soil.184_1478468 JE.Soil.184_1478801 JE.Soil.184_1478958 JE.Soil.184_1479043 JE.Soil.184_1479699 JE.Soil.184_1479737 JE.Soil.184_1479782 JE.Soil.184_1479901 JE.Soil.184_1480044 JE.Soil.184_1480269 JE.Soil.184_1480580 JE.Soil.184_1481000 JE.Soil.184_1481065 JE.Soil.184_1481273 JE.Soil.184_1481411 JE.Soil.184_1481458 JE.Soil.184_1481586 JE.Soil.184_1481612 JE.Soil.184_1482145 JE.Soil.184_1482423 JE.Soil.184_1482461 JE.Soil.184_1482468 JE.Soil.184_1482507 JE.Soil.184_1482834 JE.Soil.184_1482864 JE.Soil.184_1483141 JE.Soil.184_1483220 JE.Soil.184_1483257 JE.Soil.184_1483485 JE.Soil.184_1483637 JE.Soil.184_1483839 JE.Soil.184_1483906 JE.Soil.184_1484054 JE.Soil.184_1484211 JE.Soil.184_1484281 JE.Soil.184_1484828 JE.Soil.184_1484845 JE.Soil.184_1484894 JE.Soil.184_1484936 JE.Soil.184_1485032 JE.Soil.184_1485212 JE.Soil.184_1485233 JE.Soil.184_1485287 JE.Soil.184_1485396 JE.Soil.184_1485504 JE.Soil.184_1486208 JE.Soil.184_1486275 JE.Soil.184_1486566 JE.Soil.184_1486732 JE.Soil.184_1487170 JE.Soil.184_1487283 JE.Soil.184_1487507 JE.Soil.184_1487539 JE.Soil.184_1487710 JE.Soil.184_1488234 JE.Soil.184_1488386 JE.Soil.184_1488706 JE.Soil.184_1489109 JE.Soil.184_1489399 JE.Soil.184_1489455 JE.Soil.184_1489544 JE.Soil.184_1489562 JE.Soil.184_1489572 JE.Soil.184_1489607 JE.Soil.184_1490284 JE.Soil.184_1490329 JE.Soil.184_1490700 JE.Soil.184_1490731 JE.Soil.184_1491062 JE.Soil.184_1491223 JE.Soil.184_1491393 JE.Soil.184_1491537 JE.Soil.184_1491961 JE.Soil.184_1492336 JE.Soil.184_1492440 JE.Soil.184_1492712 JE.Soil.184_1492782 JE.Soil.184_1492928 JE.Soil.184_1492981 JE.Soil.184_1493047 JE.Soil.184_1493205 JE.Soil.184_1493258 JE.Soil.184_1493270 JE.Soil.184_1493353 JE.Soil.184_1493634 JE.Soil.184_1493641 JE.Soil.184_1493662 JE.Soil.184_1493676 JE.Soil.184_1494107 JE.Soil.184_1494309 JE.Soil.184_1494438 JE.Soil.184_1494555 JE.Soil.184_1494561 JE.Soil.184_1494873 JE.Soil.184_1495377 JE.Soil.184_1495457 JE.Soil.184_1495950 JE.Soil.184_1496111 JE.Soil.184_1496200 JE.Soil.184_1496255 JE.Soil.184_1496343 JE.Soil.184_1496412 JE.Soil.184_1496456 JE.Soil.184_1496567 JE.Soil.184_1496706 JE.Soil.184_1496774 JE.Soil.184_1496848 JE.Soil.184_1496884 JE.Soil.184_1497176 JE.Soil.184_1497367 JE.Soil.184_1497426 JE.Soil.184_1497687 JE.Soil.184_1498801 JE.Soil.184_1499174 JE.Soil.184_1499286 JE.Soil.184_1499404 JE.Soil.184_1499424 JE.Soil.184_1499535 JE.Soil.184_1499792 JE.Soil.184_1499836 JE.Soil.184_1500328 JE.Soil.184_1500612 JE.Soil.184_1500617 JE.Soil.184_1500954 JE.Soil.184_1501241 JE.Soil.184_1501442 JE.Soil.184_1502587 JE.Soil.184_1502620 JE.Soil.184_1503189 JE.Soil.184_1503465 JE.Soil.184_1503561 JE.Soil.184_1504054 JE.Soil.184_1504234 JE.Soil.184_1504689 JE.Soil.184_1504972 JE.Soil.184_1505005 JE.Soil.184_1505216 JE.Soil.184_1505343 JE.Soil.184_1505410 JE.Soil.184_1505415 JE.Soil.184_1505630 JE.Soil.184_1505794 JE.Soil.184_1506051 JE.Soil.184_1506059 JE.Soil.184_1506096 JE.Soil.184_1506197 JE.Soil.184_1506481 JE.Soil.184_1506543 JE.Soil.184_1506815 JE.Soil.184_1507092 JE.Soil.184_1507565 JE.Soil.184_1507595 JE.Soil.184_1507661 JE.Soil.184_1507733 JE.Soil.184_1507977 JE.Soil.184_1508076 JE.Soil.184_1508200 JE.Soil.184_1508404 JE.Soil.184_1508509 JE.Soil.184_1508510 JE.Soil.184_1508724 JE.Soil.184_1509086 JE.Soil.184_1509166 JE.Soil.184_1509340 JE.Soil.184_1509562 JE.Soil.184_1509568 JE.Soil.184_1509772 JE.Soil.184_1509868 JE.Soil.184_1509940 JE.Soil.184_1510348 JE.Soil.184_1510488 JE.Soil.184_1510553 JE.Soil.184_1510700 JE.Soil.184_1511019 JE.Soil.184_1511127 JE.Soil.184_1511626 JE.Soil.184_1511820 JE.Soil.184_1512104 JE.Soil.184_1512953 JE.Soil.184_1513220 JE.Soil.184_1513306 JE.Soil.184_1513434 JE.Soil.184_1513994 JE.Soil.184_1514261 JE.Soil.184_1515319 JE.Soil.184_1515371 JE.Soil.184_1515494 JE.Soil.184_1515607 JE.Soil.184_1515622 JE.Soil.184_1515955 JE.Soil.184_1515961 JE.Soil.184_1516550 JE.Soil.184_1516594 JE.Soil.184_1516671 JE.Soil.184_1516710 JE.Soil.184_1517517 JE.Soil.184_1517592 JE.Soil.184_1517726 JE.Soil.184_1518287 JE.Soil.184_1518865 JE.Soil.184_1518884 JE.Soil.184_1518980 JE.Soil.184_1519118 JE.Soil.184_1519474 JE.Soil.184_1519723 JE.Soil.184_1519740 JE.Soil.184_1519786 JE.Soil.184_1520349 JE.Soil.184_1520601 JE.Soil.184_1520616 JE.Soil.184_1520918 JE.Soil.184_1521062 JE.Soil.184_1521253 JE.Soil.184_1521254 JE.Soil.184_1521413 JE.Soil.184_1522531 JE.Soil.184_1522665 JE.Soil.184_1522711 JE.Soil.184_1522803 JE.Soil.184_1523019 JE.Soil.184_1523273 JE.Soil.184_1523852 JE.Soil.184_1523866 JE.Soil.184_1524045 JE.Soil.184_1524193 JE.Soil.184_1524375 JE.Soil.184_1524533 JE.Soil.184_1525397 JE.Soil.184_1525457 JE.Soil.184_1525563 JE.Soil.184_1525619 JE.Soil.184_1525727 JE.Soil.184_1525732 JE.Soil.184_1525745 JE.Soil.184_1526272 JE.Soil.184_1526432 JE.Soil.184_1526537 JE.Soil.184_1526631 JE.Soil.184_1526831 JE.Soil.184_1526888 JE.Soil.184_1527031 JE.Soil.184_1527144 JE.Soil.184_1527281 JE.Soil.184_1527311 JE.Soil.184_1527579 JE.Soil.184_1527615 JE.Soil.184_1527698 JE.Soil.184_1527751 JE.Soil.184_1527767 JE.Soil.184_1527915 JE.Soil.184_1528099 JE.Soil.184_1528185 JE.Soil.184_1528520 JE.Soil.184_1528617 JE.Soil.184_1528693 JE.Soil.184_1528750 JE.Soil.184_1528899 JE.Soil.184_1529186 JE.Soil.184_1529519 JE.Soil.184_1529683 JE.Soil.184_1529874 JE.Soil.184_1530837 JE.Soil.184_1530883 JE.Soil.184_1531557 JE.Soil.184_1531693 JE.Soil.184_1531696 JE.Soil.184_1531762 JE.Soil.184_1532031 JE.Soil.184_1532491 JE.Soil.184_1532562 JE.Soil.184_1532716 JE.Soil.184_1532728 JE.Soil.184_1532943 JE.Soil.184_1532963 JE.Soil.184_1533059 JE.Soil.184_1533477 JE.Soil.184_1533664 JE.Soil.184_1533811 JE.Soil.184_1534389 JE.Soil.184_1534571 JE.Soil.184_1534610 JE.Soil.184_1534614 JE.Soil.184_1534991 JE.Soil.184_1535244 JE.Soil.184_1535266 JE.Soil.184_1535314 JE.Soil.184_1535334 JE.Soil.184_1535502 JE.Soil.184_1535570 JE.Soil.184_1535612 JE.Soil.184_1535621 JE.Soil.184_1535697 JE.Soil.184_1535934 JE.Soil.184_1536037 JE.Soil.184_1536816 JE.Soil.184_1536917 JE.Soil.184_1537031 JE.Soil.184_1537404 JE.Soil.184_1537782 JE.Soil.184_1537951 JE.Soil.184_1537996 JE.Soil.184_1538255 JE.Soil.184_1538325 JE.Soil.184_1538802 JE.Soil.184_1539406 JE.Soil.184_1539416 JE.Soil.184_1539691 JE.Soil.184_1539773 JE.Soil.184_1539822 JE.Soil.184_1539992 JE.Soil.184_1540370 JE.Soil.184_1540487 JE.Soil.184_1540702 JE.Soil.184_1540735 JE.Soil.184_1540794 JE.Soil.184_1540848 JE.Soil.184_1541173 JE.Soil.184_1541231 JE.Soil.184_1541371 JE.Soil.184_1541444 JE.Soil.184_1541599 JE.Soil.184_1541946 JE.Soil.184_1542077 JE.Soil.184_1542263 JE.Soil.184_1542564 JE.Soil.184_1542917 JE.Soil.184_1543215 JE.Soil.184_1543575 JE.Soil.184_1543653 JE.Soil.184_1543702 JE.Soil.184_1543703 JE.Soil.184_1543827 JE.Soil.184_1543905 JE.Soil.184_1544145 JE.Soil.184_1544242 JE.Soil.184_1544558 JE.Soil.184_1544602 JE.Soil.184_1544719 JE.Soil.184_1544826 JE.Soil.184_1544878 JE.Soil.184_1545108 JE.Soil.184_1545333 JE.Soil.184_1545792 JE.Soil.184_1546622 JE.Soil.184_1546980 JE.Soil.184_1547172 JE.Soil.184_1547469 JE.Soil.184_1547732 JE.Soil.184_1548044 JE.Soil.184_1548345 JE.Soil.184_1548472 JE.Soil.184_1548615 JE.Soil.184_1549290 JE.Soil.184_1549370 JE.Soil.184_1549595 JE.Soil.184_1549703 JE.Soil.184_1550141 JE.Soil.184_1550171 JE.Soil.184_1550488 JE.Soil.184_1550715 JE.Soil.184_1550884 JE.Soil.184_1551047 JE.Soil.184_1551519 JE.Soil.184_1551980 JE.Soil.184_1552012 JE.Soil.184_1552016 JE.Soil.184_1552059 JE.Soil.184_1552212 JE.Soil.184_1552723 JE.Soil.184_1553020 JE.Soil.184_1553073 JE.Soil.184_1553401 JE.Soil.184_1553458 JE.Soil.184_1554257 JE.Soil.184_1554816 JE.Soil.184_1554960 JE.Soil.184_1555147 JE.Soil.184_1555446 JE.Soil.184_1555556 JE.Soil.184_1555699 JE.Soil.184_1555849 JE.Soil.184_1556520 JE.Soil.184_1556690 JE.Soil.184_1557377 JE.Soil.184_1557501 JE.Soil.184_1557552 JE.Soil.184_1557815 JE.Soil.184_1557915 JE.Soil.184_1558337 JE.Soil.184_1558434 JE.Soil.184_1558446 JE.Soil.184_1558551 JE.Soil.184_1558609 JE.Soil.184_1559262 JE.Soil.184_1559503 JE.Soil.184_1559916 JE.Soil.184_1560103 JE.Soil.184_1560376 JE.Soil.184_1560807 JE.Soil.184_1561438 JE.Soil.184_1561675 JE.Soil.184_1561791 JE.Soil.184_1561965 JE.Soil.184_1562190 JE.Soil.184_1562328 JE.Soil.184_1562464 JE.Soil.184_1562541 JE.Soil.184_1563500 JE.Soil.184_1563832 JE.Soil.184_1563884 JE.Soil.184_1564014 JE.Soil.184_1564227 JE.Soil.184_1564405 JE.Soil.184_1564487 JE.Soil.184_1564543 JE.Soil.184_1564546 JE.Soil.184_1564884 JE.Soil.184_1565160 JE.Soil.184_1565256 JE.Soil.184_1565789 JE.Soil.184_1565802 JE.Soil.184_1565934 JE.Soil.184_1566013 JE.Soil.184_1566041 JE.Soil.184_1566246 JE.Soil.184_1566800 JE.Soil.184_1567041 JE.Soil.184_1567144 JE.Soil.184_1567316 JE.Soil.184_1567738 JE.Soil.184_1567934 JE.Soil.184_1568216 JE.Soil.184_1568367 JE.Soil.184_1568559 JE.Soil.184_1569083 JE.Soil.184_1569134 JE.Soil.184_1569207 JE.Soil.184_1569974 JE.Soil.184_1570096 JE.Soil.184_1570236 JE.Soil.184_1570301 JE.Soil.184_1570302 JE.Soil.184_1570343 JE.Soil.184_1570451 JE.Soil.184_1571148 JE.Soil.184_1571920 JE.Soil.184_1572001 JE.Soil.184_1572037 JE.Soil.184_1572309 JE.Soil.184_1572518 JE.Soil.184_1572596 JE.Soil.184_1572701 JE.Soil.184_1572769 JE.Soil.184_1572904 JE.Soil.184_1573168 JE.Soil.184_1573178 JE.Soil.184_1573317 JE.Soil.184_1573445 JE.Soil.184_1573512 JE.Soil.184_1573691 JE.Soil.184_1573732 JE.Soil.184_1573756 JE.Soil.184_1573795 JE.Soil.184_1573918 JE.Soil.184_1574093 JE.Soil.184_1574099 JE.Soil.184_1575237 JE.Soil.184_1575304 JE.Soil.184_1575309 JE.Soil.184_1575439 JE.Soil.184_1575449 JE.Soil.184_1575545 JE.Soil.184_1576591 JE.Soil.184_1576838 JE.Soil.184_1576905 JE.Soil.184_1576931 JE.Soil.184_1577112 JE.Soil.184_1577193 JE.Soil.184_1577200 JE.Soil.184_1577595 JE.Soil.184_1577627 JE.Soil.184_1577645 JE.Soil.184_1578149 JE.Soil.184_1578330 JE.Soil.184_1578333 JE.Soil.184_1578392 JE.Soil.184_1578468 JE.Soil.184_1578540 JE.Soil.184_1578968 JE.Soil.184_1579206 JE.Soil.184_1579377 JE.Soil.184_1579385 JE.Soil.184_1579444 JE.Soil.184_1579974 JE.Soil.184_1580031 JE.Soil.184_1580165 JE.Soil.184_1580774 JE.Soil.184_1580862 JE.Soil.184_1580942 JE.Soil.184_1581237 JE.Soil.184_1581366 JE.Soil.184_1581377 JE.Soil.184_1581409 JE.Soil.184_1581478 JE.Soil.184_1581850 JE.Soil.184_1582050 JE.Soil.184_1582595 JE.Soil.184_1582602 JE.Soil.184_1582846 JE.Soil.184_1582870 JE.Soil.184_1583169 JE.Soil.184_1583285 JE.Soil.184_1583550 JE.Soil.184_1583649 JE.Soil.184_1583862 JE.Soil.184_1584122 JE.Soil.184_1584243 JE.Soil.184_1584464 JE.Soil.184_1584511 JE.Soil.184_1584793 JE.Soil.184_1585115 JE.Soil.184_1585295 JE.Soil.184_1585829 JE.Soil.184_1585901 JE.Soil.184_1585996 JE.Soil.184_1586054 JE.Soil.184_1586482 JE.Soil.184_1586776 JE.Soil.184_1586856 JE.Soil.184_1587087 JE.Soil.184_1587746 JE.Soil.184_1588616 JE.Soil.184_1588627 JE.Soil.184_1588666 JE.Soil.184_1589072 JE.Soil.184_1589280 JE.Soil.184_1589537 JE.Soil.184_1589933 JE.Soil.184_1590254 JE.Soil.184_1590354 JE.Soil.184_1590743 JE.Soil.184_1590927 JE.Soil.184_1591009 JE.Soil.184_1591341 JE.Soil.184_1591790 JE.Soil.184_1591902 JE.Soil.184_1591936 JE.Soil.184_1591941 JE.Soil.184_1592126 JE.Soil.184_1592859 JE.Soil.184_1592925 JE.Soil.184_1593061 JE.Soil.184_1593629 JE.Soil.184_1593823 JE.Soil.184_1593894 JE.Soil.184_1594245 JE.Soil.184_1594312 JE.Soil.184_1594883 JE.Soil.184_1594890 JE.Soil.184_1594981 JE.Soil.184_1595352 JE.Soil.184_1595626 JE.Soil.184_1595756 JE.Soil.184_1595859 JE.Soil.184_1596358 JE.Soil.184_1596825 JE.Soil.184_1596834 JE.Soil.184_1596977 JE.Soil.184_1597165 JE.Soil.184_1597347 JE.Soil.184_1597595 JE.Soil.184_1597753 JE.Soil.184_1597754 JE.Soil.184_1598254 JE.Soil.184_1598269 JE.Soil.184_1598443 JE.Soil.184_1598720 JE.Soil.184_1599190 JE.Soil.184_1599741 JE.Soil.184_1599761 JE.Soil.184_1599785 JE.Soil.184_1599906 JE.Soil.184_1599939 JE.Soil.184_1600025 JE.Soil.184_1600064 JE.Soil.184_1600205 JE.Soil.184_1600385 JE.Soil.184_1600416 JE.Soil.184_1600505 JE.Soil.184_1600656 JE.Soil.184_1600972 JE.Soil.184_1601974 JE.Soil.184_1602313 JE.Soil.184_1602387 JE.Soil.184_1602458 JE.Soil.184_1602704 JE.Soil.184_1603265 JE.Soil.184_1603444 JE.Soil.184_1603669 JE.Soil.184_1604174 JE.Soil.184_1604324 JE.Soil.184_1604800 JE.Soil.184_1605027 JE.Soil.184_1605138 JE.Soil.184_1605162 JE.Soil.184_1605176 JE.Soil.184_1605183 JE.Soil.184_1605191 JE.Soil.184_1605318 JE.Soil.184_1605348 JE.Soil.184_1605562 JE.Soil.184_1605620 JE.Soil.184_1606298 JE.Soil.184_1606371 JE.Soil.184_1607273 JE.Soil.184_1607327 JE.Soil.184_1607446 JE.Soil.184_1607458 JE.Soil.184_1607512 JE.Soil.184_1607788 JE.Soil.184_1607933 JE.Soil.184_1608432 JE.Soil.184_1608480 JE.Soil.184_1608778 JE.Soil.184_1609364 JE.Soil.184_1609713 JE.Soil.184_1609725 JE.Soil.184_1610239 JE.Soil.184_1610892 JE.Soil.184_1610982 JE.Soil.184_1611049 JE.Soil.184_1611511 JE.Soil.184_1611518 JE.Soil.184_1611595 JE.Soil.184_1611922 JE.Soil.184_1611949 JE.Soil.184_1612158 JE.Soil.184_1612206 JE.Soil.184_1612468 JE.Soil.184_1612517 JE.Soil.184_1612826 JE.Soil.184_1613074 JE.Soil.184_1613344 JE.Soil.184_1613763 JE.Soil.184_1613827 JE.Soil.184_1613857 JE.Soil.184_1613959 JE.Soil.184_1614016 JE.Soil.184_1614202 JE.Soil.184_1614394 JE.Soil.184_1614465 JE.Soil.184_1614741 JE.Soil.184_1614992 JE.Soil.184_1615113 JE.Soil.184_1615548 JE.Soil.184_1616056 JE.Soil.184_1616079 JE.Soil.184_1616580 JE.Soil.184_1617244 JE.Soil.184_1617408 JE.Soil.184_1617535 JE.Soil.184_1617572 JE.Soil.184_1617902 JE.Soil.184_1618016 JE.Soil.184_1618177 JE.Soil.184_1618434 JE.Soil.184_1618877 JE.Soil.184_1618926 JE.Soil.184_1618957 JE.Soil.184_1619095 JE.Soil.184_1619566 JE.Soil.184_1619742 JE.Soil.184_1619814 JE.Soil.184_1619879 JE.Soil.184_1620012 JE.Soil.184_1620189 JE.Soil.184_1620420 JE.Soil.184_1620584 JE.Soil.184_1620624 JE.Soil.184_1620746 JE.Soil.184_1620748 JE.Soil.184_1620882 JE.Soil.184_1620950 JE.Soil.184_1621287 JE.Soil.184_1621851 JE.Soil.184_1622036 JE.Soil.184_1622126 JE.Soil.184_1622390 JE.Soil.184_1622522 JE.Soil.184_1623495 JE.Soil.184_1623503 JE.Soil.184_1623526 JE.Soil.184_1623626 JE.Soil.184_1623656 JE.Soil.184_1623683 JE.Soil.184_1623995 JE.Soil.184_1624452 JE.Soil.184_1624530 JE.Soil.184_1624646 JE.Soil.184_1624704 JE.Soil.184_1624746 JE.Soil.184_1624779 JE.Soil.184_1624855 JE.Soil.184_1625168 JE.Soil.184_1625592 JE.Soil.184_1625848 JE.Soil.184_1626203 JE.Soil.184_1626887 JE.Soil.184_1627159 JE.Soil.184_1627183 JE.Soil.184_1627286 JE.Soil.184_1627298 JE.Soil.184_1627822 JE.Soil.184_1627926 JE.Soil.184_1627942 JE.Soil.184_1628598 JE.Soil.184_1628633 JE.Soil.184_1628893 JE.Soil.184_1628929 JE.Soil.184_1628931 JE.Soil.184_1629115 JE.Soil.184_1629161 JE.Soil.184_1629477 JE.Soil.184_1629527 JE.Soil.184_1629590 JE.Soil.184_1629807 JE.Soil.184_1630494 JE.Soil.184_1630559 JE.Soil.184_1630754 JE.Soil.184_1630860 JE.Soil.184_1630868 JE.Soil.184_1630969 JE.Soil.184_1631465 JE.Soil.184_1631573 JE.Soil.184_1631617 JE.Soil.184_1631839 JE.Soil.184_1631932 JE.Soil.184_1632233 JE.Soil.184_1632246 JE.Soil.184_1632439 JE.Soil.184_1632652 JE.Soil.184_1633118 JE.Soil.184_1633439 JE.Soil.184_1633499 JE.Soil.184_1633512 JE.Soil.184_1633538 JE.Soil.184_1633653 JE.Soil.184_1633697 JE.Soil.184_1633935 JE.Soil.184_1634214 JE.Soil.184_1634373 JE.Soil.184_1634387 JE.Soil.184_1634442 JE.Soil.184_1634741 JE.Soil.184_1634756 JE.Soil.184_1634790 JE.Soil.184_1634933 JE.Soil.184_1634969 JE.Soil.184_1635041 JE.Soil.184_1635076 JE.Soil.184_1635157 JE.Soil.184_1635406 JE.Soil.184_1635470 JE.Soil.184_1635693 JE.Soil.184_1636511 JE.Soil.184_1636547 JE.Soil.184_1636888 JE.Soil.184_1637430 JE.Soil.184_1637504 JE.Soil.184_1637604 JE.Soil.184_1638875 JE.Soil.184_1638942 JE.Soil.184_1638966 JE.Soil.184_1639215 JE.Soil.184_1639309 JE.Soil.184_1639602 JE.Soil.184_1639700 JE.Soil.184_1639756 JE.Soil.184_1640504 JE.Soil.184_1640536 JE.Soil.184_1641402 JE.Soil.184_1641500 JE.Soil.184_1641588 JE.Soil.184_1641674 JE.Soil.184_1641941 JE.Soil.184_1642002 JE.Soil.184_1642238 JE.Soil.184_1642499 JE.Soil.184_1642524 JE.Soil.184_1642553 JE.Soil.184_1642580 JE.Soil.184_1642937 JE.Soil.184_1643227 JE.Soil.184_1643265 JE.Soil.184_1643336 JE.Soil.184_1643415 JE.Soil.184_1643421 JE.Soil.184_1643503 JE.Soil.184_1643579 JE.Soil.184_1643643 JE.Soil.184_1643740 JE.Soil.184_1643952 JE.Soil.184_1644212 JE.Soil.184_1644225 JE.Soil.184_1644233 JE.Soil.184_1644307 JE.Soil.184_1644709 JE.Soil.184_1645098 JE.Soil.184_1646039 JE.Soil.184_1646154 JE.Soil.184_1646341 JE.Soil.184_1646433 JE.Soil.184_1646449 JE.Soil.184_1647237 JE.Soil.184_1647578 JE.Soil.184_1647670 JE.Soil.184_1647676 JE.Soil.184_1647855 JE.Soil.184_1648053 JE.Soil.184_1648226 JE.Soil.184_1648319 JE.Soil.184_1648373 JE.Soil.184_1648422 JE.Soil.184_1648586 JE.Soil.184_1648676 JE.Soil.184_1648791 JE.Soil.184_1648881 JE.Soil.184_1648950 JE.Soil.184_1649026 JE.Soil.184_1649227 JE.Soil.184_1649535 JE.Soil.184_1649971 JE.Soil.184_1650080 JE.Soil.184_1650204 JE.Soil.184_1650356 JE.Soil.184_1650651 JE.Soil.184_1651302 JE.Soil.184_1651905 JE.Soil.184_1652044 JE.Soil.184_1652154 JE.Soil.184_1652210 JE.Soil.184_1653174 JE.Soil.184_1653370 JE.Soil.184_1653566 JE.Soil.184_1653675 JE.Soil.184_1653952 JE.Soil.184_1654085 JE.Soil.184_1654177 JE.Soil.184_1654507 JE.Soil.184_1654933 JE.Soil.184_1654937 JE.Soil.184_1655011 JE.Soil.184_1655017 JE.Soil.184_1655025 JE.Soil.184_1655068 JE.Soil.184_1655133 JE.Soil.184_1655529 JE.Soil.184_1655651 JE.Soil.184_1656150 JE.Soil.184_1656275 JE.Soil.184_1656768 JE.Soil.184_1656804 JE.Soil.184_1656831 JE.Soil.184_1657790 JE.Soil.184_1657871 JE.Soil.184_1657903 JE.Soil.184_1657916 JE.Soil.184_1658208 JE.Soil.184_1658310 JE.Soil.184_1658837 JE.Soil.184_1658872 JE.Soil.184_1659146 JE.Soil.184_1659214 JE.Soil.184_1659232 JE.Soil.184_1659592 JE.Soil.184_1660203 JE.Soil.184_1660213 JE.Soil.184_1660296 JE.Soil.184_1660374 JE.Soil.184_1660468 JE.Soil.184_1660620 JE.Soil.184_1660999 JE.Soil.184_1661380 JE.Soil.184_1661446 JE.Soil.184_1662231 JE.Soil.184_1662433 JE.Soil.184_1662673 JE.Soil.184_1662703 JE.Soil.184_1662767 JE.Soil.184_1662781 JE.Soil.184_1662962 JE.Soil.184_1663013 JE.Soil.184_1663715 JE.Soil.184_1663755 JE.Soil.184_1663802 JE.Soil.184_1663844 JE.Soil.184_1663965 JE.Soil.184_1664086 JE.Soil.184_1664458 JE.Soil.184_1664572 JE.Soil.184_1664649 JE.Soil.184_1664886 JE.Soil.184_1664918 JE.Soil.184_1665483 JE.Soil.184_1665802 JE.Soil.184_1666026 JE.Soil.184_1666138 JE.Soil.184_1666450 JE.Soil.184_1666476 JE.Soil.184_1666836 JE.Soil.184_1666873 JE.Soil.184_1667464 JE.Soil.184_1667572 JE.Soil.184_1667997 JE.Soil.184_1668067 JE.Soil.184_1668294 JE.Soil.184_1668322 JE.Soil.184_1668648 JE.Soil.184_1668668 JE.Soil.184_1668744 JE.Soil.184_1668809 JE.Soil.184_1668869 JE.Soil.184_1669331 JE.Soil.184_1669379 JE.Soil.184_1669381 JE.Soil.184_1670131 JE.Soil.184_1670920 JE.Soil.184_1670923 JE.Soil.184_1671820 JE.Soil.184_1671962 JE.Soil.184_1672065 JE.Soil.184_1672075 JE.Soil.184_1672142 JE.Soil.184_1672423 JE.Soil.184_1672611 JE.Soil.184_1673699 JE.Soil.184_1673756 JE.Soil.184_1674189 JE.Soil.184_1674207 JE.Soil.184_1674278 JE.Soil.184_1674598 JE.Soil.184_1674690 JE.Soil.184_1674894 JE.Soil.184_1675036 JE.Soil.184_1675211 JE.Soil.184_1675377 JE.Soil.184_1675473 JE.Soil.184_1675543 JE.Soil.184_1675689 JE.Soil.184_1676234 JE.Soil.184_1676493 JE.Soil.184_1676503 JE.Soil.184_1676697 JE.Soil.184_1677052 JE.Soil.184_1678106 JE.Soil.184_1678820 JE.Soil.184_1678939 JE.Soil.184_1679539 JE.Soil.184_1679923 JE.Soil.184_1680604 JE.Soil.184_1681509 JE.Soil.184_1681670 JE.Soil.184_1681817 JE.Soil.184_1682105 JE.Soil.184_1682508 JE.Soil.184_1682572 JE.Soil.184_1682580 JE.Soil.184_1683065 JE.Soil.184_1683225 JE.Soil.184_1683227 JE.Soil.184_1683528 JE.Soil.184_1683724 JE.Soil.184_1683758 JE.Soil.184_1683763 JE.Soil.184_1683810 JE.Soil.184_1683868 JE.Soil.184_1684025 JE.Soil.184_1684058 JE.Soil.184_1684352 JE.Soil.184_1684361 JE.Soil.184_1684430 JE.Soil.184_1684475 JE.Soil.184_1684547 JE.Soil.184_1684601 JE.Soil.184_1684646 JE.Soil.184_1684769 JE.Soil.184_1685119 JE.Soil.184_1685181 JE.Soil.184_1685189 JE.Soil.184_1685263 JE.Soil.184_1685365 JE.Soil.184_1685902 JE.Soil.184_1686005 JE.Soil.184_1686364 JE.Soil.184_1686557 JE.Soil.184_1686601 JE.Soil.184_1687236 JE.Soil.184_1687265 JE.Soil.184_1687431 JE.Soil.184_1688464 JE.Soil.184_1688633 JE.Soil.184_1688794 JE.Soil.184_1688943 JE.Soil.184_1688994 JE.Soil.184_1689069 JE.Soil.184_1689182 JE.Soil.184_1689471 JE.Soil.184_1689751 JE.Soil.184_1689852 JE.Soil.184_1689910 JE.Soil.184_1689994 JE.Soil.184_1690887 JE.Soil.184_1690952 JE.Soil.184_1691022 JE.Soil.184_1691493 JE.Soil.184_1691843 JE.Soil.184_1691901 JE.Soil.184_1692180 JE.Soil.184_1692278 JE.Soil.184_1692801 JE.Soil.184_1693450 JE.Soil.184_1693901 JE.Soil.184_1694032 JE.Soil.184_1694274 JE.Soil.184_1694326 JE.Soil.184_1694460 JE.Soil.184_1694553 JE.Soil.184_1694592 JE.Soil.184_1694845 JE.Soil.184_1695141 JE.Soil.184_1695350 JE.Soil.184_1695499 JE.Soil.184_1695802 JE.Soil.184_1695815 JE.Soil.184_1695888 JE.Soil.184_1696440 JE.Soil.184_1697295 JE.Soil.184_1697391 JE.Soil.184_1697392 JE.Soil.184_1697432 JE.Soil.184_1697556 JE.Soil.184_1697972 JE.Soil.184_1698152 JE.Soil.184_1698562 JE.Soil.184_1698857 JE.Soil.184_1699102 JE.Soil.184_1699333 JE.Soil.184_1699428 JE.Soil.184_1699549 JE.Soil.184_1699997 JE.Soil.184_1700112 JE.Soil.184_1700532 JE.Soil.184_1700687 JE.Soil.184_1700878 JE.Soil.184_1701240 JE.Soil.184_1701430 JE.Soil.184_1701868 JE.Soil.184_1701904 JE.Soil.184_1701917 JE.Soil.184_1702047 JE.Soil.184_1702346 JE.Soil.184_1702607 JE.Soil.184_1702829 JE.Soil.184_1702956 JE.Soil.184_1703085 JE.Soil.184_1703194 JE.Soil.184_1703327 JE.Soil.184_1703362 JE.Soil.184_1703380 JE.Soil.184_1703475 JE.Soil.184_1703657 JE.Soil.184_1703845 JE.Soil.184_1703886 JE.Soil.184_1704452 JE.Soil.184_1704978 JE.Soil.184_1705020 JE.Soil.184_1705050 JE.Soil.184_1705074 JE.Soil.184_1705233 JE.Soil.184_1705255 JE.Soil.184_1705303 JE.Soil.184_1705457 JE.Soil.184_1705520 JE.Soil.184_1705550 JE.Soil.184_1705925 JE.Soil.184_1706168 JE.Soil.184_1706241 JE.Soil.184_1706342 JE.Soil.184_1706865 JE.Soil.184_1706881 JE.Soil.184_1707002 JE.Soil.184_1707045 JE.Soil.184_1707255 JE.Soil.184_1707383 JE.Soil.184_1707705 JE.Soil.184_1707741 JE.Soil.184_1707899 JE.Soil.184_1707906 JE.Soil.184_1708144 JE.Soil.184_1708384 JE.Soil.184_1708458 JE.Soil.184_1708821 JE.Soil.184_1708927 JE.Soil.184_1709007 JE.Soil.184_1709273 JE.Soil.184_1710143 JE.Soil.184_1710246 JE.Soil.184_1710288 JE.Soil.184_1710882 JE.Soil.184_1710913 JE.Soil.184_1712447 JE.Soil.184_1712782 JE.Soil.184_1713074 JE.Soil.184_1713078 JE.Soil.184_1713472 JE.Soil.184_1713988 JE.Soil.184_1714047 JE.Soil.184_1714097 JE.Soil.184_1714224 JE.Soil.184_1714403 JE.Soil.184_1715140 JE.Soil.184_1715225 JE.Soil.184_1715439 JE.Soil.184_1715990 JE.Soil.184_1716386 JE.Soil.184_1716529 JE.Soil.184_1716683 JE.Soil.184_1716827 JE.Soil.184_1717122 JE.Soil.184_1717635 JE.Soil.184_1717641 JE.Soil.184_1717767 JE.Soil.184_1717947 JE.Soil.184_1717954 JE.Soil.184_1718432 JE.Soil.184_1718596 JE.Soil.184_1718975 JE.Soil.184_1719025 JE.Soil.184_1719385 JE.Soil.184_1719454 JE.Soil.184_1719630 JE.Soil.184_1719786 JE.Soil.184_1719934 JE.Soil.184_1720198 JE.Soil.184_1720499 JE.Soil.184_1720567 JE.Soil.184_1720636 JE.Soil.184_1720691 JE.Soil.184_1720765 JE.Soil.184_1720999 JE.Soil.184_1721227 JE.Soil.184_1721414 JE.Soil.184_1721534 JE.Soil.184_1721844 JE.Soil.184_1722202 JE.Soil.184_1722212 JE.Soil.184_1722255 JE.Soil.184_1722521 JE.Soil.184_1722630 JE.Soil.184_1722971 JE.Soil.184_1722996 JE.Soil.184_1723035 JE.Soil.184_1723130 JE.Soil.184_1723332 JE.Soil.184_1723725 JE.Soil.184_1724252 JE.Soil.184_1724291 JE.Soil.184_1724508 JE.Soil.184_1724550 JE.Soil.184_1724859 JE.Soil.184_1725055 JE.Soil.184_1725273 JE.Soil.184_1725324 JE.Soil.184_1725708 JE.Soil.184_1726762 JE.Soil.184_1727097 JE.Soil.184_1727124 JE.Soil.184_1727457 JE.Soil.184_1727458 JE.Soil.184_1727948 JE.Soil.184_1728188 JE.Soil.184_1728440 JE.Soil.184_1728502 JE.Soil.184_1728644 JE.Soil.184_1728671 JE.Soil.184_1728672 JE.Soil.184_1728780 JE.Soil.184_1729193 JE.Soil.184_1729211 JE.Soil.184_1729493 JE.Soil.184_1729764 JE.Soil.184_1730044 JE.Soil.184_1730053 JE.Soil.184_1730070 JE.Soil.184_1730177 JE.Soil.184_1730238 JE.Soil.184_1730252 JE.Soil.184_1730377 JE.Soil.184_1730469 JE.Soil.184_1730620 JE.Soil.184_1730682 JE.Soil.184_1730826 JE.Soil.184_1730990 JE.Soil.184_1731936 JE.Soil.184_1731974 JE.Soil.184_1732264 JE.Soil.184_1732369 JE.Soil.184_1732547 JE.Soil.184_1732550 JE.Soil.184_1732562 JE.Soil.184_1732700 JE.Soil.184_1733033 JE.Soil.184_1733136 JE.Soil.184_1733140 JE.Soil.184_1733332 JE.Soil.184_1733692 JE.Soil.184_1734113 JE.Soil.184_1734460 JE.Soil.184_1734553 JE.Soil.184_1734625 JE.Soil.184_1734863 JE.Soil.184_1734884 JE.Soil.184_1735020 JE.Soil.184_1735172 JE.Soil.184_1735368 JE.Soil.184_1735564 JE.Soil.184_1735989 JE.Soil.184_1736148 JE.Soil.184_1736157 JE.Soil.184_1736435 JE.Soil.184_1736823 JE.Soil.184_1737019 JE.Soil.184_1737186 JE.Soil.184_1737874 JE.Soil.184_1738178 JE.Soil.184_1738286 JE.Soil.184_1738380 JE.Soil.184_1738641 JE.Soil.184_1738850 JE.Soil.184_1738919 JE.Soil.184_1739089 JE.Soil.184_1739255 JE.Soil.184_1739713 JE.Soil.184_1739715 JE.Soil.184_1740518 JE.Soil.184_1740631 JE.Soil.184_1740645 JE.Soil.184_1741228 JE.Soil.184_1741259 JE.Soil.184_1741538 JE.Soil.184_1741847 JE.Soil.184_1741967 JE.Soil.184_1742228 JE.Soil.184_1742257 JE.Soil.184_1742312 JE.Soil.184_1742337 JE.Soil.184_1742421 JE.Soil.184_1742744 JE.Soil.184_1742850 JE.Soil.184_1743288 JE.Soil.184_1743594 JE.Soil.184_1744271 JE.Soil.184_1744278 JE.Soil.184_1744540 JE.Soil.184_1745054 JE.Soil.184_1745130 JE.Soil.184_1745676 JE.Soil.184_1745687 JE.Soil.184_1745903 JE.Soil.184_1746061 JE.Soil.184_1746339 JE.Soil.184_1746577 JE.Soil.184_1746645 JE.Soil.184_1746686 JE.Soil.184_1747196 JE.Soil.184_1747236 JE.Soil.184_1747451 JE.Soil.184_1747835 JE.Soil.184_1748389 JE.Soil.184_1748598 JE.Soil.184_1748633 JE.Soil.184_1748705 JE.Soil.184_1748823 JE.Soil.184_1748848 JE.Soil.184_1749316 JE.Soil.184_1749322 JE.Soil.184_1749331 JE.Soil.184_1749344 JE.Soil.184_1749667 JE.Soil.184_1749964 JE.Soil.184_1750053 JE.Soil.184_1750167 JE.Soil.184_1750262 JE.Soil.184_1750316 JE.Soil.184_1750861 JE.Soil.184_1751062 JE.Soil.184_1751611 JE.Soil.184_1751922 JE.Soil.184_1751974 JE.Soil.184_1752247 JE.Soil.184_1752516 JE.Soil.184_1752690 JE.Soil.184_1752806 JE.Soil.184_1752909 JE.Soil.184_1753004 JE.Soil.184_1753025 JE.Soil.184_1753061 JE.Soil.184_1753102 JE.Soil.184_1754253 JE.Soil.184_1754411 JE.Soil.184_1754691 JE.Soil.184_1754711 JE.Soil.184_1754855 JE.Soil.184_1755010 JE.Soil.184_1755017 JE.Soil.184_1755031 JE.Soil.184_1755308 JE.Soil.184_1755519 JE.Soil.184_1755591 JE.Soil.184_1755761 JE.Soil.184_1756014 JE.Soil.184_1756794 JE.Soil.184_1756908 JE.Soil.184_1757093 JE.Soil.184_1757137 JE.Soil.184_1757312 JE.Soil.184_1757324 JE.Soil.184_1757542 JE.Soil.184_1757593 JE.Soil.184_1757606 JE.Soil.184_1757737 JE.Soil.184_1758447 JE.Soil.184_1758536 JE.Soil.184_1758775 JE.Soil.184_1759007 JE.Soil.184_1759093 JE.Soil.184_1759125 JE.Soil.184_1759162 JE.Soil.184_1759247 JE.Soil.184_1759273 JE.Soil.184_1759463 JE.Soil.184_1759566 JE.Soil.184_1759708 JE.Soil.184_1759709 JE.Soil.184_1760344 JE.Soil.184_1760374 JE.Soil.184_1760708 JE.Soil.184_1760782 JE.Soil.184_1760821 JE.Soil.184_1760957 JE.Soil.184_1761184 JE.Soil.184_1761792 JE.Soil.184_1762292 JE.Soil.184_1762553 JE.Soil.184_1762618 JE.Soil.184_1762758 JE.Soil.184_1762797 JE.Soil.184_1763283 JE.Soil.184_1763428 JE.Soil.184_1763513 JE.Soil.184_1763583 JE.Soil.184_1763956 JE.Soil.184_1764177 JE.Soil.184_1764426 JE.Soil.184_1764498 JE.Soil.184_1764755 JE.Soil.184_1764813 JE.Soil.184_1764925 JE.Soil.184_1765005 JE.Soil.184_1765189 JE.Soil.184_1765808 JE.Soil.184_1765878 JE.Soil.184_1766102 JE.Soil.184_1766142 JE.Soil.184_1766308 JE.Soil.184_1766518 JE.Soil.184_1766596 JE.Soil.184_1766650 JE.Soil.184_1766859 JE.Soil.184_1767425 JE.Soil.184_1767539 JE.Soil.184_1767815 JE.Soil.184_1768129 JE.Soil.184_1768216 JE.Soil.184_1768222 JE.Soil.184_1768261 JE.Soil.184_1768328 JE.Soil.184_1768388 JE.Soil.184_1768411 JE.Soil.184_1768522 JE.Soil.184_1768785 JE.Soil.184_1768787 JE.Soil.184_1769505 JE.Soil.184_1769705 JE.Soil.184_1769983 JE.Soil.184_1770358 JE.Soil.184_1770833 JE.Soil.184_1771190 JE.Soil.184_1771227 JE.Soil.184_1771350 JE.Soil.184_1771859 JE.Soil.184_1771886 JE.Soil.184_1772102 JE.Soil.184_1772229 JE.Soil.184_1772240 JE.Soil.184_1772243 JE.Soil.184_1772552 JE.Soil.184_1772686 JE.Soil.184_1773291 JE.Soil.184_1773328 JE.Soil.184_1773710 JE.Soil.184_1773767 JE.Soil.184_1774216 JE.Soil.184_1774226 JE.Soil.184_1774707 JE.Soil.184_1775097 JE.Soil.184_1775202 JE.Soil.184_1775206 JE.Soil.184_1775607 JE.Soil.184_1776450 JE.Soil.184_1776987 JE.Soil.184_1777270 JE.Soil.184_1777851 JE.Soil.184_1778156 JE.Soil.184_1778701 JE.Soil.184_1778784 JE.Soil.184_1779293 JE.Soil.184_1779638 JE.Soil.184_1780265 JE.Soil.184_1780382 JE.Soil.184_1780785 JE.Soil.184_1781050 JE.Soil.184_1781085 JE.Soil.184_1781467 JE.Soil.184_1781544 JE.Soil.184_1781575 JE.Soil.184_1781590 JE.Soil.184_1781615 JE.Soil.184_1781703 JE.Soil.184_1781731 JE.Soil.184_1782410 JE.Soil.184_1782894 JE.Soil.184_1783007 JE.Soil.184_1783048 JE.Soil.184_1783155 JE.Soil.184_1783967 JE.Soil.184_1784085 JE.Soil.184_1784522 JE.Soil.184_1784850 JE.Soil.184_1785343 JE.Soil.184_1785630 JE.Soil.184_1786198 JE.Soil.184_1786580 JE.Soil.184_1787223 JE.Soil.184_1788119 JE.Soil.184_1788558 JE.Soil.184_1788987 JE.Soil.184_1788998 JE.Soil.184_1789033 JE.Soil.184_1789260 JE.Soil.184_1789284 JE.Soil.184_1789631 JE.Soil.184_1789679 JE.Soil.184_1789717 JE.Soil.184_1790386 JE.Soil.184_1790392 JE.Soil.184_1790610 JE.Soil.184_1790847 JE.Soil.184_1790862 JE.Soil.184_1791074 JE.Soil.184_1791083 JE.Soil.184_1791403 JE.Soil.184_1791895 JE.Soil.184_1791996 JE.Soil.184_1792140 JE.Soil.184_1792183 JE.Soil.184_1792419 JE.Soil.184_1792426 JE.Soil.184_1792480 JE.Soil.184_1792613 JE.Soil.184_1792903 JE.Soil.184_1793033 JE.Soil.184_1793103 JE.Soil.184_1793149 JE.Soil.184_1793216 JE.Soil.184_1793217 JE.Soil.184_1793401 JE.Soil.184_1793700 JE.Soil.184_1793704 JE.Soil.184_1794074 JE.Soil.184_1794090 JE.Soil.184_1794191 JE.Soil.184_1794197 JE.Soil.184_1794234 JE.Soil.184_1794540 JE.Soil.184_1794583 JE.Soil.184_1794603 JE.Soil.184_1794743 JE.Soil.184_1794969 JE.Soil.184_1795184 JE.Soil.184_1795210 JE.Soil.184_1795568 JE.Soil.184_1795581 JE.Soil.184_1795720 JE.Soil.184_1796430 JE.Soil.184_1796686 JE.Soil.184_1796831 JE.Soil.184_1796987 JE.Soil.184_1797473 JE.Soil.184_1798376 JE.Soil.184_1798404 JE.Soil.184_1798410 JE.Soil.184_1798818 JE.Soil.184_1799068 JE.Soil.184_1799218 JE.Soil.184_1799304 JE.Soil.184_1799440 JE.Soil.184_1799665 JE.Soil.184_1799742 JE.Soil.184_1799850 JE.Soil.184_1800644 JE.Soil.184_1800787 JE.Soil.184_1800821 JE.Soil.184_1800904 JE.Soil.184_1800923 JE.Soil.184_1800942 JE.Soil.184_1801380 JE.Soil.184_1801764 JE.Soil.184_1801796 JE.Soil.184_1801892 JE.Soil.184_1802028 JE.Soil.184_1802044 JE.Soil.184_1802050 JE.Soil.184_1802170 JE.Soil.184_1802264 JE.Soil.184_1802267 JE.Soil.184_1802359 JE.Soil.184_1802513 JE.Soil.184_1802726 JE.Soil.184_1803008 JE.Soil.184_1803219 JE.Soil.184_1803700 JE.Soil.184_1803711 JE.Soil.184_1803720 JE.Soil.184_1804040 JE.Soil.184_1804198 JE.Soil.184_1804287 JE.Soil.184_1804349 JE.Soil.184_1804604 JE.Soil.184_1804707 JE.Soil.184_1804914 JE.Soil.184_1804962 JE.Soil.184_1806349 JE.Soil.184_1806529 JE.Soil.184_1806736 JE.Soil.184_1806807 JE.Soil.184_1806830 JE.Soil.184_1806871 JE.Soil.184_1807282 JE.Soil.184_1807361 JE.Soil.184_1808006 JE.Soil.184_1808230 JE.Soil.184_1808669 JE.Soil.184_1808769 JE.Soil.184_1809276 JE.Soil.184_1809528 JE.Soil.184_1809685 JE.Soil.184_1809766 JE.Soil.184_1810340 JE.Soil.184_1810408 JE.Soil.184_1810729 JE.Soil.184_1811038 JE.Soil.184_1811196 JE.Soil.184_1811287 JE.Soil.184_1811665 JE.Soil.184_1811848 JE.Soil.184_1811885 JE.Soil.184_1812455 JE.Soil.184_1812589 JE.Soil.184_1812993 JE.Soil.184_1813136 JE.Soil.184_1813774 JE.Soil.184_1814040 JE.Soil.184_1814109 JE.Soil.184_1814472 JE.Soil.184_1814699 JE.Soil.184_1814716 JE.Soil.184_1814752 JE.Soil.184_1815054 JE.Soil.184_1815442 JE.Soil.184_1815460 JE.Soil.184_1815633 JE.Soil.184_1815795 JE.Soil.184_1816017 JE.Soil.184_1816021 JE.Soil.184_1816392 JE.Soil.184_1816691 JE.Soil.184_1817085 JE.Soil.184_1817219 JE.Soil.184_1817283 JE.Soil.184_1817878 JE.Soil.184_1817954 JE.Soil.184_1818498 JE.Soil.184_1819129 JE.Soil.184_1819135 JE.Soil.184_1819284 JE.Soil.184_1819713 JE.Soil.184_1820228 JE.Soil.184_1820395 JE.Soil.184_1820921 JE.Soil.184_1820955 JE.Soil.184_1821146 JE.Soil.184_1821175 JE.Soil.184_1821456 JE.Soil.184_1821544 JE.Soil.184_1821553 JE.Soil.184_1822230 JE.Soil.184_1822315 JE.Soil.184_1823124 JE.Soil.184_1823127 JE.Soil.184_1823537 JE.Soil.184_1823718 JE.Soil.184_1824059 JE.Soil.184_1824106 JE.Soil.184_1824383 JE.Soil.184_1824671 JE.Soil.184_1824795 JE.Soil.184_1825089 JE.Soil.184_1825894 JE.Soil.184_1826256 JE.Soil.184_1826337 JE.Soil.184_1826570 JE.Soil.184_1826702 JE.Soil.184_1826975 JE.Soil.184_1827275 JE.Soil.184_1827625 JE.Soil.184_1827686 JE.Soil.184_1827745 JE.Soil.184_1827967 JE.Soil.184_1828062 JE.Soil.184_1828114 JE.Soil.184_1828337 JE.Soil.184_1828755 JE.Soil.184_1829048 JE.Soil.184_1829306 JE.Soil.184_1829956 JE.Soil.184_1829995 JE.Soil.184_1830055 JE.Soil.184_1830169 JE.Soil.184_1830395 JE.Soil.184_1830438 JE.Soil.184_1830501 JE.Soil.184_1830623 JE.Soil.184_1830660 JE.Soil.184_1830672 JE.Soil.184_1830727 JE.Soil.184_1830909 JE.Soil.184_1831494 JE.Soil.184_1831584 JE.Soil.184_1831791 JE.Soil.184_1832183 JE.Soil.184_1832584 JE.Soil.184_1832665 JE.Soil.184_1832816 JE.Soil.184_1833425 JE.Soil.184_1833648 JE.Soil.184_1833757 JE.Soil.184_1833897 JE.Soil.184_1834416 JE.Soil.184_1834648 JE.Soil.184_1835047 JE.Soil.184_1835433 JE.Soil.184_1835664 JE.Soil.184_1835685 JE.Soil.184_1835700 JE.Soil.184_1836076 JE.Soil.184_1836970 JE.Soil.184_1837005 JE.Soil.184_1837033 JE.Soil.184_1837426 JE.Soil.184_1837589 JE.Soil.184_1837615 JE.Soil.184_1837643 JE.Soil.184_1837807 JE.Soil.184_1837944 JE.Soil.184_1838023 JE.Soil.184_1838145 JE.Soil.184_1838151 JE.Soil.184_1838470 JE.Soil.184_1838727 JE.Soil.184_1838755 JE.Soil.184_1838964 JE.Soil.184_1839231 JE.Soil.184_1839363 JE.Soil.184_1839629 JE.Soil.184_1839713 JE.Soil.184_1839853 JE.Soil.184_1840711 JE.Soil.184_1840868 JE.Soil.184_1840874 JE.Soil.184_1841122 JE.Soil.184_1841159 JE.Soil.184_1841209 JE.Soil.184_1841474 JE.Soil.184_1841502 JE.Soil.184_1841776 JE.Soil.184_1841822 JE.Soil.184_1842273 JE.Soil.184_1842504 JE.Soil.188_161 JE.Soil.188_422 JE.Soil.188_1128 JE.Soil.188_1489 JE.Soil.188_2342 JE.Soil.188_2821 JE.Soil.188_4366 JE.Soil.188_4512 JE.Soil.188_5022 JE.Soil.188_5082 JE.Soil.188_5232 JE.Soil.188_5377 JE.Soil.188_6141 JE.Soil.188_6365 JE.Soil.188_7267 JE.Soil.188_7269 JE.Soil.188_8917 JE.Soil.188_9334 JE.Soil.188_9478 JE.Soil.188_9823 JE.Soil.188_10671 JE.Soil.188_11629 JE.Soil.188_12282 JE.Soil.188_12391 JE.Soil.188_12747 JE.Soil.188_12778 JE.Soil.188_13223 JE.Soil.188_13283 JE.Soil.188_13381 JE.Soil.188_13537 JE.Soil.188_13797 JE.Soil.188_14300 JE.Soil.188_14613 JE.Soil.188_14648 JE.Soil.188_14762 JE.Soil.188_14807 JE.Soil.188_15051 JE.Soil.188_15176 JE.Soil.188_15277 JE.Soil.188_15304 JE.Soil.188_15550 JE.Soil.188_15942 JE.Soil.188_16076 JE.Soil.188_16396 JE.Soil.188_16462 JE.Soil.188_16584 JE.Soil.188_16607 JE.Soil.188_16669 JE.Soil.188_16820 JE.Soil.188_17066 JE.Soil.188_17172 JE.Soil.188_17330 JE.Soil.188_17400 JE.Soil.188_17419 JE.Soil.188_17620 JE.Soil.188_17723 JE.Soil.188_17926 JE.Soil.188_18993 JE.Soil.188_19006 JE.Soil.188_19186 JE.Soil.188_19251 JE.Soil.188_19271 JE.Soil.188_19407 JE.Soil.188_19623 JE.Soil.188_19812 JE.Soil.188_19953 JE.Soil.188_19997 JE.Soil.188_20107 JE.Soil.188_20338 JE.Soil.188_21045 JE.Soil.188_21213 JE.Soil.188_21313 JE.Soil.188_21554 JE.Soil.188_21992 JE.Soil.188_22064 JE.Soil.188_22989 JE.Soil.188_23066 JE.Soil.188_24121 JE.Soil.188_24478 JE.Soil.188_24558 JE.Soil.188_24563 JE.Soil.188_25120 JE.Soil.188_25206 JE.Soil.188_25208 JE.Soil.188_25311 JE.Soil.188_25426 JE.Soil.188_25721 JE.Soil.188_26407 JE.Soil.188_26423 JE.Soil.188_26652 JE.Soil.188_26772 JE.Soil.188_27017 JE.Soil.188_27822 JE.Soil.188_27837 JE.Soil.188_28856 JE.Soil.188_28867 JE.Soil.188_29164 JE.Soil.188_29216 JE.Soil.188_29244 JE.Soil.188_29859 JE.Soil.188_30019 JE.Soil.188_30137 JE.Soil.188_30458 JE.Soil.188_31222 JE.Soil.188_31427 JE.Soil.188_31455 JE.Soil.188_31518 JE.Soil.188_31752 JE.Soil.188_31912 JE.Soil.188_31945 JE.Soil.188_32003 JE.Soil.188_33371 JE.Soil.188_33548 JE.Soil.188_33567 JE.Soil.188_34232 JE.Soil.188_34446 JE.Soil.188_34726 JE.Soil.188_34750 JE.Soil.188_34941 JE.Soil.188_35803 JE.Soil.188_35880 JE.Soil.188_36017 JE.Soil.188_36119 JE.Soil.188_36527 JE.Soil.188_36554 JE.Soil.188_36670 JE.Soil.188_36989 JE.Soil.188_37379 JE.Soil.188_37700 JE.Soil.188_37763 JE.Soil.188_37816 JE.Soil.188_37952 JE.Soil.188_38200 JE.Soil.188_38432 JE.Soil.188_38910 JE.Soil.188_39098 JE.Soil.188_39170 JE.Soil.188_39307 JE.Soil.188_39435 JE.Soil.188_39662 JE.Soil.188_39785 JE.Soil.188_40321 JE.Soil.188_40691 JE.Soil.188_40710 JE.Soil.188_41724 JE.Soil.188_42049 JE.Soil.188_42277 JE.Soil.188_42571 JE.Soil.188_42612 JE.Soil.188_42655 JE.Soil.188_43455 JE.Soil.188_43639 JE.Soil.188_43800 JE.Soil.188_43834 JE.Soil.188_44000 JE.Soil.188_44507 JE.Soil.188_44618 JE.Soil.188_45552 JE.Soil.188_45699 JE.Soil.188_45948 JE.Soil.188_46008 JE.Soil.188_46368 JE.Soil.188_47260 JE.Soil.188_47688 JE.Soil.188_47805 JE.Soil.188_48154 JE.Soil.188_48568 JE.Soil.188_48734 JE.Soil.188_48914 JE.Soil.188_48916 JE.Soil.188_48923 JE.Soil.188_49252 JE.Soil.188_49703 JE.Soil.188_49866 JE.Soil.188_49879 JE.Soil.188_49953 JE.Soil.188_50057 JE.Soil.188_50091 JE.Soil.188_50200 JE.Soil.188_50337 JE.Soil.188_50744 JE.Soil.188_51033 JE.Soil.188_51254 JE.Soil.188_52035 JE.Soil.188_52050 JE.Soil.188_52514 JE.Soil.188_52560 JE.Soil.188_52729 JE.Soil.188_53136 JE.Soil.188_53164 JE.Soil.188_53322 JE.Soil.188_53379 JE.Soil.188_53471 JE.Soil.188_53530 JE.Soil.188_53790 JE.Soil.188_54101 JE.Soil.188_54928 JE.Soil.188_55357 JE.Soil.188_55405 JE.Soil.188_55562 JE.Soil.188_56160 JE.Soil.188_56202 JE.Soil.188_56310 JE.Soil.188_56494 JE.Soil.188_56726 JE.Soil.188_56850 JE.Soil.188_57055 JE.Soil.188_57112 JE.Soil.188_58351 JE.Soil.188_59056 JE.Soil.188_59267 JE.Soil.188_59628 JE.Soil.188_59656 JE.Soil.188_59967 JE.Soil.188_60198 JE.Soil.188_60371 JE.Soil.188_60935 JE.Soil.188_61046 JE.Soil.188_61115 JE.Soil.188_61200 JE.Soil.188_61461 JE.Soil.188_61471 JE.Soil.188_61582 JE.Soil.188_61629 JE.Soil.188_61859 JE.Soil.188_62356 JE.Soil.188_62724 JE.Soil.188_63458 JE.Soil.188_63512 JE.Soil.188_63722 JE.Soil.188_63821 JE.Soil.188_63842 JE.Soil.188_63846 JE.Soil.188_64013 JE.Soil.188_64391 JE.Soil.188_64806 JE.Soil.188_65069 JE.Soil.188_65447 JE.Soil.188_65969 JE.Soil.188_66071 JE.Soil.188_66461 JE.Soil.188_66548 JE.Soil.188_66586 JE.Soil.188_66814 JE.Soil.188_66865 JE.Soil.188_66971 JE.Soil.188_67487 JE.Soil.188_67564 JE.Soil.188_67694 JE.Soil.188_67892 JE.Soil.188_68197 JE.Soil.188_69262 JE.Soil.188_69373 JE.Soil.188_69711 JE.Soil.188_69989 JE.Soil.188_70061 JE.Soil.188_70454 JE.Soil.188_70854 JE.Soil.188_70899 JE.Soil.188_70971 JE.Soil.188_71149 JE.Soil.188_71400 JE.Soil.188_71859 JE.Soil.188_71945 JE.Soil.188_72130 JE.Soil.188_72353 JE.Soil.188_72792 JE.Soil.188_72919 JE.Soil.188_72962 JE.Soil.188_73353 JE.Soil.188_73550 JE.Soil.188_73872 JE.Soil.188_74117 JE.Soil.188_74290 JE.Soil.188_74706 JE.Soil.188_74707 JE.Soil.188_74835 JE.Soil.188_74881 JE.Soil.188_74885 JE.Soil.188_75283 JE.Soil.188_75321 JE.Soil.188_75416 JE.Soil.188_75508 JE.Soil.188_75676 JE.Soil.188_76013 JE.Soil.188_76107 JE.Soil.188_76874 JE.Soil.188_76956 JE.Soil.188_77322 JE.Soil.188_77358 JE.Soil.188_77384 JE.Soil.188_77910 JE.Soil.188_77976 JE.Soil.188_78033 JE.Soil.188_78101 JE.Soil.188_78107 JE.Soil.188_78209 JE.Soil.188_78264 JE.Soil.188_78413 JE.Soil.188_78518 JE.Soil.188_79119 JE.Soil.188_79508 JE.Soil.188_80063 JE.Soil.188_80105 JE.Soil.188_80318 JE.Soil.188_80321 JE.Soil.188_80479 JE.Soil.188_80483 JE.Soil.188_80672 JE.Soil.188_80726 JE.Soil.188_81026 JE.Soil.188_81144 JE.Soil.188_81188 JE.Soil.188_81409 JE.Soil.188_81987 JE.Soil.188_82085 JE.Soil.188_82146 JE.Soil.188_82217 JE.Soil.188_82348 JE.Soil.188_82855 JE.Soil.188_82857 JE.Soil.188_82876 JE.Soil.188_82882 JE.Soil.188_83077 JE.Soil.188_83225 JE.Soil.188_83460 JE.Soil.188_84139 JE.Soil.188_84158 JE.Soil.188_84357 JE.Soil.188_84450 JE.Soil.188_84603 JE.Soil.188_84618 JE.Soil.188_84654 JE.Soil.188_84687 JE.Soil.188_85903 JE.Soil.188_86769 JE.Soil.188_87149 JE.Soil.188_87225 JE.Soil.188_87624 JE.Soil.188_87671 JE.Soil.188_88700 JE.Soil.188_89615 JE.Soil.188_90498 JE.Soil.188_90514 JE.Soil.188_90790 JE.Soil.188_91447 JE.Soil.188_91641 JE.Soil.188_91847 JE.Soil.188_92254 JE.Soil.188_92379 JE.Soil.188_92499 JE.Soil.188_92840 JE.Soil.188_93108 JE.Soil.188_93123 JE.Soil.188_93147 JE.Soil.188_93161 JE.Soil.188_93354 JE.Soil.188_93667 JE.Soil.188_94379 JE.Soil.188_94814 JE.Soil.188_95116 JE.Soil.188_95178 JE.Soil.188_95328 JE.Soil.188_95357 JE.Soil.188_95604 JE.Soil.188_96036 JE.Soil.188_96051 JE.Soil.188_96151 JE.Soil.188_97285 JE.Soil.188_97786 JE.Soil.188_98082 JE.Soil.188_98227 JE.Soil.188_98308 JE.Soil.188_98473 JE.Soil.188_98531 JE.Soil.188_98649 JE.Soil.188_98661 JE.Soil.188_98764 JE.Soil.188_98969 JE.Soil.188_99360 JE.Soil.188_99426 JE.Soil.188_99523 JE.Soil.188_99539 JE.Soil.188_99565 JE.Soil.188_99899 JE.Soil.188_100031 JE.Soil.188_100077 JE.Soil.188_100411 JE.Soil.188_100703 JE.Soil.188_101429 JE.Soil.188_101857 JE.Soil.188_101942 JE.Soil.188_102955 JE.Soil.188_103484 JE.Soil.188_104205 JE.Soil.188_104246 JE.Soil.188_104249 JE.Soil.188_104389 JE.Soil.188_104610 JE.Soil.188_105147 JE.Soil.188_105301 JE.Soil.188_105809 JE.Soil.188_105870 JE.Soil.188_106014 JE.Soil.188_106023 JE.Soil.188_106056 JE.Soil.188_106070 JE.Soil.188_106423 JE.Soil.188_106548 JE.Soil.188_106678 JE.Soil.188_106681 JE.Soil.188_106913 JE.Soil.188_106931 JE.Soil.188_106951 JE.Soil.188_106965 JE.Soil.188_106998 JE.Soil.188_107114 JE.Soil.188_107245 JE.Soil.188_108018 JE.Soil.188_108163 JE.Soil.188_108189 JE.Soil.188_108229 JE.Soil.188_108548 JE.Soil.188_108757 JE.Soil.188_109569 JE.Soil.188_110625 JE.Soil.188_110813 JE.Soil.188_111697 JE.Soil.188_111843 JE.Soil.188_112373 JE.Soil.188_112577 JE.Soil.188_113333 JE.Soil.188_113668 JE.Soil.188_114024 JE.Soil.188_114404 JE.Soil.188_114413 JE.Soil.188_114919 JE.Soil.188_114955 JE.Soil.188_115436 JE.Soil.188_116366 JE.Soil.188_116541 JE.Soil.188_116652 JE.Soil.188_117265 JE.Soil.188_117316 JE.Soil.188_117399 JE.Soil.188_117457 JE.Soil.188_118229 JE.Soil.188_118543 JE.Soil.188_118612 JE.Soil.188_118685 JE.Soil.188_118962 JE.Soil.188_119656 JE.Soil.188_119683 JE.Soil.188_119694 JE.Soil.188_120069 JE.Soil.188_120096 JE.Soil.188_120294 JE.Soil.188_121070 JE.Soil.188_121079 JE.Soil.188_121598 JE.Soil.188_121801 JE.Soil.188_122075 JE.Soil.188_122109 JE.Soil.188_122294 JE.Soil.188_122510 JE.Soil.188_122772 JE.Soil.188_123063 JE.Soil.188_123451 JE.Soil.188_123969 JE.Soil.188_124047 JE.Soil.188_124089 JE.Soil.188_124742 JE.Soil.188_124910 JE.Soil.188_124989 JE.Soil.188_125140 JE.Soil.188_125215 JE.Soil.188_125351 JE.Soil.188_125454 JE.Soil.188_125533 JE.Soil.188_125794 JE.Soil.188_125977 JE.Soil.188_126234 JE.Soil.188_126703 JE.Soil.188_126790 JE.Soil.188_127330 JE.Soil.188_127557 JE.Soil.188_127678 JE.Soil.188_128059 JE.Soil.188_128182 JE.Soil.188_128295 JE.Soil.188_128381 JE.Soil.188_128836 JE.Soil.188_129066 JE.Soil.188_129641 JE.Soil.188_130108 JE.Soil.188_130143 JE.Soil.188_130195 JE.Soil.188_130308 JE.Soil.188_130358 JE.Soil.188_130420 JE.Soil.188_130770 JE.Soil.188_131167 JE.Soil.188_131541 JE.Soil.188_132286 JE.Soil.188_132643 JE.Soil.188_133332 JE.Soil.188_133910 JE.Soil.188_134304 JE.Soil.188_134467 JE.Soil.188_134558 JE.Soil.188_134714 JE.Soil.188_134836 JE.Soil.188_134891 JE.Soil.188_135433 JE.Soil.188_135594 JE.Soil.188_135772 JE.Soil.188_136342 JE.Soil.188_136604 JE.Soil.188_137115 JE.Soil.188_137360 JE.Soil.188_137521 JE.Soil.188_137955 JE.Soil.188_137990 JE.Soil.188_138107 JE.Soil.188_138258 JE.Soil.188_138590 JE.Soil.188_138780 JE.Soil.188_139897 JE.Soil.188_139916 JE.Soil.188_139932 JE.Soil.188_140526 JE.Soil.188_141546 JE.Soil.188_141550 JE.Soil.188_142310 JE.Soil.188_142380 JE.Soil.188_142786 JE.Soil.188_142971 JE.Soil.188_142990 JE.Soil.188_143067 JE.Soil.188_143073 JE.Soil.188_143578 JE.Soil.188_144101 JE.Soil.188_144483 JE.Soil.188_144803 JE.Soil.188_145879 JE.Soil.188_146221 JE.Soil.188_146237 JE.Soil.188_146391 JE.Soil.188_146534 JE.Soil.188_147486 JE.Soil.188_147926 JE.Soil.188_148066 JE.Soil.188_148432 JE.Soil.188_148616 JE.Soil.188_148876 JE.Soil.188_149454 JE.Soil.188_149468 JE.Soil.188_149724 JE.Soil.188_150719 JE.Soil.188_151124 JE.Soil.188_151278 JE.Soil.188_151494 JE.Soil.188_151662 JE.Soil.188_151903 JE.Soil.188_152417 JE.Soil.188_152462 JE.Soil.188_152584 JE.Soil.188_152610 JE.Soil.188_152655 JE.Soil.188_152722 JE.Soil.188_153019 JE.Soil.188_153191 JE.Soil.188_153770 JE.Soil.188_154291 JE.Soil.188_154693 JE.Soil.188_155020 JE.Soil.188_155093 JE.Soil.188_155672 JE.Soil.188_155695 JE.Soil.188_155854 JE.Soil.188_156026 JE.Soil.188_156337 JE.Soil.188_156418 JE.Soil.188_156430 JE.Soil.188_156431 JE.Soil.188_156785 JE.Soil.188_157222 JE.Soil.188_157316 JE.Soil.188_157320 JE.Soil.188_157328 JE.Soil.188_157807 JE.Soil.188_157817 JE.Soil.188_157859 JE.Soil.188_158152 JE.Soil.188_158278 JE.Soil.188_158304 JE.Soil.188_158354 JE.Soil.188_158485 JE.Soil.188_159343 JE.Soil.188_159480 JE.Soil.188_160182 JE.Soil.188_160732 JE.Soil.188_160963 JE.Soil.188_161108 JE.Soil.188_161176 JE.Soil.188_161324 JE.Soil.188_161427 JE.Soil.188_161495 JE.Soil.188_161534 JE.Soil.188_162024 JE.Soil.188_162170 JE.Soil.188_162726 JE.Soil.188_162823 JE.Soil.188_163652 JE.Soil.188_163654 JE.Soil.188_163670 JE.Soil.188_163780 JE.Soil.188_163908 JE.Soil.188_164014 JE.Soil.188_164075 JE.Soil.188_164333 JE.Soil.188_165272 JE.Soil.188_165340 JE.Soil.188_165520 JE.Soil.188_165892 JE.Soil.188_165911 JE.Soil.188_166108 JE.Soil.188_166664 JE.Soil.188_166947 JE.Soil.188_166980 JE.Soil.188_167221 JE.Soil.188_168516 JE.Soil.188_168519 JE.Soil.188_168523 JE.Soil.188_169871 JE.Soil.188_170922 JE.Soil.188_171275 JE.Soil.188_171420 JE.Soil.188_171490 JE.Soil.188_171596 JE.Soil.188_171915 JE.Soil.188_172038 JE.Soil.188_172836 JE.Soil.188_172960 JE.Soil.188_172964 JE.Soil.188_172994 JE.Soil.188_173271 JE.Soil.188_173406 JE.Soil.188_173637 JE.Soil.188_173674 JE.Soil.188_174130 JE.Soil.188_174334 JE.Soil.188_175355 JE.Soil.188_175707 JE.Soil.188_176348 JE.Soil.188_177280 JE.Soil.188_177424 JE.Soil.188_178031 JE.Soil.188_178139 JE.Soil.188_178268 JE.Soil.188_178506 JE.Soil.188_178649 JE.Soil.188_178980 JE.Soil.188_179283 JE.Soil.188_179553 JE.Soil.188_179702 JE.Soil.188_180318 JE.Soil.188_180326 JE.Soil.188_180344 JE.Soil.188_180671 JE.Soil.188_180914 JE.Soil.188_181148 JE.Soil.188_181281 JE.Soil.188_181394 JE.Soil.188_181617 JE.Soil.188_181744 JE.Soil.188_181886 JE.Soil.188_181930 JE.Soil.188_182036 JE.Soil.188_182138 JE.Soil.188_182456 JE.Soil.188_183126 JE.Soil.188_183270 JE.Soil.188_183296 JE.Soil.188_183678 JE.Soil.188_184039 JE.Soil.188_184920 JE.Soil.188_185326 JE.Soil.188_185373 JE.Soil.188_185765 JE.Soil.188_185997 JE.Soil.188_186060 JE.Soil.188_186087 JE.Soil.188_186146 JE.Soil.188_186442 JE.Soil.188_186721 JE.Soil.188_186754 JE.Soil.188_187123 JE.Soil.188_187304 JE.Soil.188_187338 JE.Soil.188_187722 JE.Soil.188_187865 JE.Soil.188_187893 JE.Soil.188_187969 JE.Soil.188_188093 JE.Soil.188_188165 JE.Soil.188_188473 JE.Soil.188_188679 JE.Soil.188_189123 JE.Soil.188_189350 JE.Soil.188_189476 JE.Soil.188_189603 JE.Soil.188_189871 JE.Soil.188_190078 JE.Soil.188_190145 JE.Soil.188_190470 JE.Soil.188_191066 JE.Soil.188_191171 JE.Soil.188_191620 JE.Soil.188_191696 JE.Soil.188_191769 JE.Soil.188_192308 JE.Soil.188_192746 JE.Soil.188_193350 JE.Soil.188_193595 JE.Soil.188_193622 JE.Soil.188_193717 JE.Soil.188_193862 JE.Soil.188_194292 JE.Soil.188_194361 JE.Soil.188_194462 JE.Soil.188_194541 JE.Soil.188_194770 JE.Soil.188_195277 JE.Soil.188_195586 JE.Soil.188_195843 JE.Soil.188_196074 JE.Soil.188_196441 JE.Soil.188_196465 JE.Soil.188_196512 JE.Soil.188_196714 JE.Soil.188_197287 JE.Soil.188_197937 JE.Soil.188_198536 JE.Soil.188_199214 JE.Soil.188_199470 JE.Soil.188_200348 JE.Soil.188_200481 JE.Soil.188_200955 JE.Soil.188_200985 JE.Soil.188_202250 JE.Soil.188_202502 JE.Soil.188_202546 JE.Soil.188_202675 JE.Soil.188_202958 JE.Soil.188_203092 JE.Soil.188_203427 JE.Soil.188_203766 JE.Soil.188_204124 JE.Soil.188_204229 JE.Soil.188_204231 JE.Soil.188_204688 JE.Soil.188_204931 JE.Soil.188_205065 JE.Soil.188_205407 JE.Soil.188_206190 JE.Soil.188_206210 JE.Soil.188_206302 JE.Soil.188_206307 JE.Soil.188_206397 JE.Soil.188_206716 JE.Soil.188_206960 JE.Soil.188_207051 JE.Soil.188_207779 JE.Soil.188_208089 JE.Soil.188_208322 JE.Soil.188_208559 JE.Soil.188_208641 JE.Soil.188_209155 JE.Soil.188_209227 JE.Soil.188_209275 JE.Soil.188_209459 JE.Soil.188_209554 JE.Soil.188_210181 JE.Soil.188_210212 JE.Soil.188_210417 JE.Soil.188_210579 JE.Soil.188_210620 JE.Soil.188_210737 JE.Soil.188_211026 JE.Soil.188_211084 JE.Soil.188_211142 JE.Soil.188_211293 JE.Soil.188_211347 JE.Soil.188_211390 JE.Soil.188_212401 JE.Soil.188_212447 JE.Soil.188_212686 JE.Soil.188_212717 JE.Soil.188_213236 JE.Soil.188_213431 JE.Soil.188_213904 JE.Soil.188_213978 JE.Soil.188_214254 JE.Soil.188_214269 JE.Soil.188_214407 JE.Soil.188_214437 JE.Soil.188_214539 JE.Soil.188_214645 JE.Soil.188_214753 JE.Soil.188_214809 JE.Soil.188_215469 JE.Soil.188_215927 JE.Soil.188_215955 JE.Soil.188_216323 JE.Soil.188_216368 JE.Soil.188_216372 JE.Soil.188_216589 JE.Soil.188_216767 JE.Soil.188_216838 JE.Soil.188_216890 JE.Soil.188_217257 JE.Soil.188_217263 JE.Soil.188_217407 JE.Soil.188_217478 JE.Soil.188_217644 JE.Soil.188_217935 JE.Soil.188_218652 JE.Soil.188_218954 JE.Soil.188_219419 JE.Soil.188_219560 JE.Soil.188_219575 JE.Soil.188_220194 JE.Soil.188_220517 JE.Soil.188_220612 JE.Soil.188_220685 JE.Soil.188_220900 JE.Soil.188_221046 JE.Soil.188_221193 JE.Soil.188_221195 JE.Soil.188_221437 JE.Soil.188_221659 JE.Soil.188_221785 JE.Soil.188_221875 JE.Soil.188_221900 JE.Soil.188_221905 JE.Soil.188_222040 JE.Soil.188_222326 JE.Soil.188_222409 JE.Soil.188_222518 JE.Soil.188_222642 JE.Soil.188_222678 JE.Soil.188_222794 JE.Soil.188_222908 JE.Soil.188_223136 JE.Soil.188_223389 JE.Soil.188_223440 JE.Soil.188_223533 JE.Soil.188_223539 JE.Soil.188_223596 JE.Soil.188_224781 JE.Soil.188_224823 JE.Soil.188_224937 JE.Soil.188_225264 JE.Soil.188_225407 JE.Soil.188_225550 JE.Soil.188_225878 JE.Soil.188_226557 JE.Soil.188_227081 JE.Soil.188_227143 JE.Soil.188_227328 JE.Soil.188_227503 JE.Soil.188_227525 JE.Soil.188_227634 JE.Soil.188_227862 JE.Soil.188_227969 JE.Soil.188_228154 JE.Soil.188_228633 JE.Soil.188_229113 JE.Soil.188_229826 JE.Soil.188_230214 JE.Soil.188_230527 JE.Soil.188_230532 JE.Soil.188_231212 JE.Soil.188_231905 JE.Soil.188_232116 JE.Soil.188_233542 JE.Soil.188_233715 JE.Soil.188_233718 JE.Soil.188_233750 JE.Soil.188_233984 JE.Soil.188_234207 JE.Soil.188_234506 JE.Soil.188_234551 JE.Soil.188_234699 JE.Soil.188_234801 JE.Soil.188_234948 JE.Soil.188_235006 JE.Soil.188_235194 JE.Soil.188_236844 JE.Soil.188_236866 JE.Soil.188_237284 JE.Soil.188_239276 JE.Soil.188_239422 JE.Soil.188_239441 JE.Soil.188_239694 JE.Soil.188_239781 JE.Soil.188_240712 JE.Soil.188_240884 JE.Soil.188_241249 JE.Soil.188_241451 JE.Soil.188_241839 JE.Soil.188_242205 JE.Soil.188_242649 JE.Soil.188_243252 JE.Soil.188_243410 JE.Soil.188_243443 JE.Soil.188_243449 JE.Soil.188_243871 JE.Soil.188_244692 JE.Soil.188_244858 JE.Soil.188_244878 JE.Soil.188_244896 JE.Soil.188_244899 JE.Soil.188_245413 JE.Soil.188_245491 JE.Soil.188_245522 JE.Soil.188_245833 JE.Soil.188_245917 JE.Soil.188_246022 JE.Soil.188_246057 JE.Soil.188_246330 JE.Soil.188_246406 JE.Soil.188_246583 JE.Soil.188_247126 JE.Soil.188_247464 JE.Soil.188_247816 JE.Soil.188_248142 JE.Soil.188_248506 JE.Soil.188_248631 JE.Soil.188_248968 JE.Soil.188_249852 JE.Soil.188_250072 JE.Soil.188_250177 JE.Soil.188_250406 JE.Soil.188_250803 JE.Soil.188_250925 JE.Soil.188_251184 JE.Soil.188_251186 JE.Soil.188_251466 JE.Soil.188_251794 JE.Soil.188_252151 JE.Soil.188_252320 JE.Soil.188_252427 JE.Soil.188_252751 JE.Soil.188_253106 JE.Soil.188_254296 JE.Soil.188_254350 JE.Soil.188_254671 JE.Soil.188_254703 JE.Soil.188_255005 JE.Soil.188_255127 JE.Soil.188_255217 JE.Soil.188_255550 JE.Soil.188_256299 JE.Soil.188_256605 JE.Soil.188_256769 JE.Soil.188_257410 JE.Soil.188_257524 JE.Soil.188_258438 JE.Soil.188_258534 JE.Soil.188_258774 JE.Soil.188_258984 JE.Soil.188_259481 JE.Soil.188_259609 JE.Soil.188_259869 JE.Soil.188_259985 JE.Soil.188_260319 JE.Soil.188_260326 JE.Soil.188_260330 JE.Soil.188_260369 JE.Soil.188_260697 JE.Soil.188_260908 JE.Soil.188_260973 JE.Soil.188_261210 JE.Soil.188_261369 JE.Soil.188_261441 JE.Soil.188_261471 JE.Soil.188_261574 JE.Soil.188_261577 JE.Soil.188_261840 JE.Soil.188_262196 JE.Soil.188_263197 JE.Soil.188_263557 JE.Soil.188_263755 JE.Soil.188_263790 JE.Soil.188_263796 JE.Soil.188_263837 JE.Soil.188_263885 JE.Soil.188_263886 JE.Soil.188_264158 JE.Soil.188_264723 JE.Soil.188_265262 JE.Soil.188_265352 JE.Soil.188_265742 JE.Soil.188_265743 JE.Soil.188_266107 JE.Soil.188_266431 JE.Soil.188_266568 JE.Soil.188_266639 JE.Soil.188_267305 JE.Soil.188_268111 JE.Soil.188_268355 JE.Soil.188_268582 JE.Soil.188_269017 JE.Soil.188_269112 JE.Soil.188_269136 JE.Soil.188_269531 JE.Soil.188_269570 JE.Soil.188_269739 JE.Soil.188_270477 JE.Soil.188_271302 JE.Soil.188_271611 JE.Soil.188_271623 JE.Soil.188_271959 JE.Soil.188_272364 JE.Soil.188_273189 JE.Soil.188_273423 JE.Soil.188_273947 JE.Soil.188_273983 JE.Soil.188_274559 JE.Soil.188_274589 JE.Soil.188_274640 JE.Soil.188_274801 JE.Soil.188_274849 JE.Soil.188_274861 JE.Soil.188_275383 JE.Soil.188_275428 JE.Soil.188_275599 JE.Soil.188_275678 JE.Soil.188_275702 JE.Soil.188_276028 JE.Soil.188_276428 JE.Soil.188_276486 JE.Soil.188_276638 JE.Soil.188_276882 JE.Soil.188_276885 JE.Soil.188_277193 JE.Soil.188_277299 JE.Soil.188_277502 JE.Soil.188_277966 JE.Soil.188_278709 JE.Soil.188_278718 JE.Soil.188_278764 JE.Soil.188_278822 JE.Soil.188_278934 JE.Soil.188_279390 JE.Soil.188_279871 JE.Soil.188_280377 JE.Soil.188_280437 JE.Soil.188_280451 JE.Soil.188_280631 JE.Soil.188_280641 JE.Soil.188_280948 JE.Soil.188_281220 JE.Soil.188_281387 JE.Soil.188_281981 JE.Soil.188_282314 JE.Soil.188_282391 JE.Soil.188_282413 JE.Soil.188_282439 JE.Soil.188_282637 JE.Soil.188_282783 JE.Soil.188_282842 JE.Soil.188_282937 JE.Soil.188_283375 JE.Soil.188_283626 JE.Soil.188_283779 JE.Soil.188_283922 JE.Soil.188_284280 JE.Soil.188_284621 JE.Soil.188_285236 JE.Soil.188_285387 JE.Soil.188_285444 JE.Soil.188_285846 JE.Soil.188_285994 JE.Soil.188_286078 JE.Soil.188_286411 JE.Soil.188_286573 JE.Soil.188_286756 JE.Soil.188_286994 JE.Soil.188_287091 JE.Soil.188_287134 JE.Soil.188_287139 JE.Soil.188_287149 JE.Soil.188_287194 JE.Soil.188_287245 JE.Soil.188_287897 JE.Soil.188_288220 JE.Soil.188_288335 JE.Soil.188_288340 JE.Soil.188_288515 JE.Soil.188_288914 JE.Soil.188_288921 JE.Soil.188_289110 JE.Soil.188_289665 JE.Soil.188_290544 JE.Soil.188_290677 JE.Soil.188_291024 JE.Soil.188_291113 JE.Soil.188_291283 JE.Soil.188_291405 JE.Soil.188_291439 JE.Soil.188_291786 JE.Soil.188_292089 JE.Soil.188_292263 JE.Soil.188_292825 JE.Soil.188_292992 JE.Soil.188_293035 JE.Soil.188_293199 JE.Soil.188_293809 JE.Soil.188_294155 JE.Soil.188_294263 JE.Soil.188_294341 JE.Soil.188_294344 JE.Soil.188_294766 JE.Soil.188_294807 JE.Soil.188_295074 JE.Soil.188_295143 JE.Soil.188_295162 JE.Soil.188_295235 JE.Soil.188_295442 JE.Soil.188_295685 JE.Soil.188_295922 JE.Soil.188_296169 JE.Soil.188_296290 JE.Soil.188_296326 JE.Soil.188_296337 JE.Soil.188_296523 JE.Soil.188_296683 JE.Soil.188_297510 JE.Soil.188_297512 JE.Soil.188_297873 JE.Soil.188_298242 JE.Soil.188_298665 JE.Soil.188_298747 JE.Soil.188_299005 JE.Soil.188_299208 JE.Soil.188_299313 JE.Soil.188_299378 JE.Soil.188_300074 JE.Soil.188_300625 JE.Soil.188_300693 JE.Soil.188_300707 JE.Soil.188_300741 JE.Soil.188_300910 JE.Soil.188_300949 JE.Soil.188_301079 JE.Soil.188_301237 JE.Soil.188_301368 JE.Soil.188_301810 JE.Soil.188_302243 JE.Soil.188_302341 JE.Soil.188_302663 JE.Soil.188_302899 JE.Soil.188_302969 JE.Soil.188_303049 JE.Soil.188_303123 JE.Soil.188_303183 JE.Soil.188_303711 JE.Soil.188_303965 JE.Soil.188_304052 JE.Soil.188_304183 JE.Soil.188_304252 JE.Soil.188_304303 JE.Soil.188_304457 JE.Soil.188_304762 JE.Soil.188_304831 JE.Soil.188_304994 JE.Soil.188_305275 JE.Soil.188_305353 JE.Soil.188_305394 JE.Soil.188_305526 JE.Soil.188_305535 JE.Soil.188_305597 JE.Soil.188_306034 JE.Soil.188_306282 JE.Soil.188_306499 JE.Soil.188_306604 JE.Soil.188_307323 JE.Soil.188_307509 JE.Soil.188_307659 JE.Soil.188_307843 JE.Soil.188_307879 JE.Soil.188_307884 JE.Soil.188_308018 JE.Soil.188_308054 JE.Soil.188_308266 JE.Soil.188_308732 JE.Soil.188_309276 JE.Soil.188_309579 JE.Soil.188_309601 JE.Soil.188_310267 JE.Soil.188_310581 JE.Soil.188_310665 JE.Soil.188_310831 JE.Soil.188_311193 JE.Soil.188_311344 JE.Soil.188_311538 JE.Soil.188_311790 JE.Soil.188_311849 JE.Soil.188_311994 JE.Soil.188_312105 JE.Soil.188_312220 JE.Soil.188_312339 JE.Soil.188_312518 JE.Soil.188_312707 JE.Soil.188_312804 JE.Soil.188_313188 JE.Soil.188_313628 JE.Soil.188_313750 JE.Soil.188_313897 JE.Soil.188_314607 JE.Soil.188_314692 JE.Soil.188_314809 JE.Soil.188_314925 JE.Soil.188_314986 JE.Soil.188_315191 JE.Soil.188_315227 JE.Soil.188_315620 JE.Soil.188_315808 JE.Soil.188_315820 JE.Soil.188_316086 JE.Soil.188_316188 JE.Soil.188_316297 JE.Soil.188_316952 JE.Soil.188_317471 JE.Soil.188_317582 JE.Soil.188_317879 JE.Soil.188_317950 JE.Soil.188_318112 JE.Soil.188_318285 JE.Soil.188_318349 JE.Soil.188_318900 JE.Soil.188_318913 JE.Soil.188_318945 JE.Soil.188_318998 JE.Soil.188_319121 JE.Soil.188_319399 JE.Soil.188_319423 JE.Soil.188_319489 JE.Soil.188_319944 JE.Soil.188_320783 JE.Soil.188_320931 JE.Soil.188_322012 JE.Soil.188_322444 JE.Soil.188_322631 JE.Soil.188_323540 JE.Soil.188_324250 JE.Soil.188_324329 JE.Soil.188_324673 JE.Soil.188_324941 JE.Soil.188_325106 JE.Soil.188_325231 JE.Soil.188_325244 JE.Soil.188_325465 JE.Soil.188_325735 JE.Soil.188_325906 JE.Soil.188_325918 JE.Soil.188_326045 JE.Soil.188_326046 JE.Soil.188_326574 JE.Soil.188_326776 JE.Soil.188_326891 JE.Soil.188_326953 JE.Soil.188_327761 JE.Soil.188_327951 JE.Soil.188_327993 JE.Soil.188_328477 JE.Soil.188_328480 JE.Soil.188_328784 JE.Soil.188_328957 JE.Soil.188_329086 JE.Soil.188_329463 JE.Soil.188_330065 JE.Soil.188_330136 JE.Soil.188_330345 JE.Soil.188_330986 JE.Soil.188_331003 JE.Soil.188_331553 JE.Soil.188_331830 JE.Soil.188_331925 JE.Soil.188_332155 JE.Soil.188_332280 JE.Soil.188_332348 JE.Soil.188_332689 JE.Soil.188_332821 JE.Soil.188_333077 JE.Soil.188_333760 JE.Soil.188_333936 JE.Soil.188_334282 JE.Soil.188_335493 JE.Soil.188_335569 JE.Soil.188_335623 JE.Soil.188_335975 JE.Soil.188_336035 JE.Soil.188_336247 JE.Soil.188_336652 JE.Soil.188_337454 JE.Soil.188_337654 JE.Soil.188_337920 JE.Soil.188_337984 JE.Soil.188_338249 JE.Soil.188_338469 JE.Soil.188_339020 JE.Soil.188_339050 JE.Soil.188_339083 JE.Soil.188_339130 JE.Soil.188_339138 JE.Soil.188_339423 JE.Soil.188_339470 JE.Soil.188_339610 JE.Soil.188_340467 JE.Soil.188_340523 JE.Soil.188_340537 JE.Soil.188_340630 JE.Soil.188_340736 JE.Soil.188_340932 JE.Soil.188_341014 JE.Soil.188_341076 JE.Soil.188_341716 JE.Soil.188_342070 JE.Soil.188_342403 JE.Soil.188_342630 JE.Soil.188_342690 JE.Soil.188_342922 JE.Soil.188_342983 JE.Soil.188_343218 JE.Soil.188_343289 JE.Soil.188_343484 JE.Soil.188_344138 JE.Soil.188_344190 JE.Soil.188_344352 JE.Soil.188_344841 JE.Soil.188_344963 JE.Soil.188_345125 JE.Soil.188_345552 JE.Soil.188_345936 JE.Soil.188_346543 JE.Soil.188_346713 JE.Soil.188_346865 JE.Soil.188_347843 JE.Soil.188_348248 JE.Soil.188_349010 JE.Soil.188_349092 JE.Soil.188_349647 JE.Soil.188_349712 JE.Soil.188_349757 JE.Soil.188_350143 JE.Soil.188_350694 JE.Soil.188_351029 JE.Soil.188_351317 JE.Soil.188_352005 JE.Soil.188_352192 JE.Soil.188_352244 JE.Soil.188_352583 JE.Soil.188_352784 JE.Soil.188_352887 JE.Soil.188_353204 JE.Soil.188_353449 JE.Soil.188_353644 JE.Soil.188_353960 JE.Soil.188_354265 JE.Soil.188_354326 JE.Soil.188_354807 JE.Soil.188_354835 JE.Soil.188_354920 JE.Soil.188_355031 JE.Soil.188_355526 JE.Soil.188_355978 JE.Soil.188_355979 JE.Soil.188_356078 JE.Soil.188_356182 JE.Soil.188_356211 JE.Soil.188_356950 JE.Soil.188_357391 JE.Soil.188_357594 JE.Soil.188_357648 JE.Soil.188_357660 JE.Soil.188_357932 JE.Soil.188_357969 JE.Soil.188_358287 JE.Soil.188_358744 JE.Soil.188_358821 JE.Soil.188_359302 JE.Soil.188_359539 JE.Soil.188_359624 JE.Soil.188_359751 JE.Soil.188_359830 JE.Soil.188_359940 JE.Soil.188_360135 JE.Soil.188_360195 JE.Soil.188_360411 JE.Soil.188_361102 JE.Soil.188_361384 JE.Soil.188_361718 JE.Soil.188_362579 JE.Soil.188_362584 JE.Soil.188_362802 JE.Soil.188_363011 JE.Soil.188_363301 JE.Soil.188_363314 JE.Soil.188_363497 JE.Soil.188_363662 JE.Soil.188_364064 JE.Soil.188_364400 JE.Soil.188_364475 JE.Soil.188_364478 JE.Soil.188_364519 JE.Soil.188_364738 JE.Soil.188_365484 JE.Soil.188_365580 JE.Soil.188_365600 JE.Soil.188_365734 JE.Soil.188_366277 JE.Soil.188_366425 JE.Soil.188_366852 JE.Soil.188_367190 JE.Soil.188_367196 JE.Soil.188_367273 JE.Soil.188_367330 JE.Soil.188_367433 JE.Soil.188_367588 JE.Soil.188_368669 JE.Soil.188_369030 JE.Soil.188_369816 JE.Soil.188_370988 JE.Soil.188_371045 JE.Soil.188_371216 JE.Soil.188_371273 JE.Soil.188_371282 JE.Soil.188_371307 JE.Soil.188_371505 JE.Soil.188_372449 JE.Soil.188_372596 JE.Soil.188_372916 JE.Soil.188_372986 JE.Soil.188_373074 JE.Soil.188_373475 JE.Soil.188_373597 JE.Soil.188_373925 JE.Soil.188_374096 JE.Soil.188_374297 JE.Soil.188_374525 JE.Soil.188_374628 JE.Soil.188_374953 JE.Soil.188_375380 JE.Soil.188_375871 JE.Soil.188_376291 JE.Soil.188_376920 JE.Soil.188_377261 JE.Soil.188_377277 JE.Soil.188_377749 JE.Soil.188_377828 JE.Soil.188_377957 JE.Soil.188_378990 JE.Soil.188_379045 JE.Soil.188_379355 JE.Soil.188_379421 JE.Soil.188_379580 JE.Soil.188_380095 JE.Soil.188_380705 JE.Soil.188_381555 JE.Soil.188_381937 JE.Soil.188_381993 JE.Soil.188_382205 JE.Soil.188_382284 JE.Soil.188_382388 JE.Soil.188_383193 JE.Soil.188_383543 JE.Soil.188_383697 JE.Soil.188_383925 JE.Soil.188_383981 JE.Soil.188_384362 JE.Soil.188_384831 JE.Soil.188_385117 JE.Soil.188_385377 JE.Soil.188_385880 JE.Soil.188_386757 JE.Soil.188_387125 JE.Soil.188_387276 JE.Soil.188_387759 JE.Soil.188_388014 JE.Soil.188_388220 JE.Soil.188_388598 JE.Soil.188_388979 JE.Soil.188_388997 JE.Soil.188_389442 JE.Soil.188_390054 JE.Soil.188_390182 JE.Soil.188_390262 JE.Soil.188_390392 JE.Soil.188_390805 JE.Soil.188_390894 JE.Soil.188_390919 JE.Soil.188_390978 JE.Soil.188_391148 JE.Soil.188_391841 JE.Soil.188_392056 JE.Soil.188_392175 JE.Soil.188_392375 JE.Soil.188_392549 JE.Soil.188_392936 JE.Soil.188_393227 JE.Soil.188_393408 JE.Soil.188_393646 JE.Soil.188_393723 JE.Soil.188_393806 JE.Soil.188_393978 JE.Soil.188_394113 JE.Soil.188_394233 JE.Soil.188_394949 JE.Soil.188_395134 JE.Soil.188_395217 JE.Soil.188_395575 JE.Soil.188_395591 JE.Soil.188_396186 JE.Soil.188_396395 JE.Soil.188_396827 JE.Soil.188_396986 JE.Soil.188_397092 JE.Soil.188_397154 JE.Soil.188_398304 JE.Soil.188_398314 JE.Soil.188_398455 JE.Soil.188_398485 JE.Soil.188_399366 JE.Soil.188_399862 JE.Soil.188_399864 JE.Soil.188_400613 JE.Soil.188_401406 JE.Soil.188_401416 JE.Soil.188_401485 JE.Soil.188_401564 JE.Soil.188_401975 JE.Soil.188_402043 JE.Soil.188_402769 JE.Soil.188_403298 JE.Soil.188_403307 JE.Soil.188_403870 JE.Soil.188_404257 JE.Soil.188_404389 JE.Soil.188_404717 JE.Soil.188_404763 JE.Soil.188_404891 JE.Soil.188_404939 JE.Soil.188_405237 JE.Soil.188_405430 JE.Soil.188_405442 JE.Soil.188_405465 JE.Soil.188_406201 JE.Soil.188_406247 JE.Soil.188_406289 JE.Soil.188_406647 JE.Soil.188_406912 JE.Soil.188_407140 JE.Soil.188_407304 JE.Soil.188_407338 JE.Soil.188_407474 JE.Soil.188_407618 JE.Soil.188_407661 JE.Soil.188_407814 JE.Soil.188_407863 JE.Soil.188_407878 JE.Soil.188_408014 JE.Soil.188_408572 JE.Soil.188_409119 JE.Soil.188_409122 JE.Soil.188_409324 JE.Soil.188_409391 JE.Soil.188_409397 JE.Soil.188_409434 JE.Soil.188_409608 JE.Soil.188_409851 JE.Soil.188_410128 JE.Soil.188_411671 JE.Soil.188_411844 JE.Soil.188_411861 JE.Soil.188_412353 JE.Soil.188_412662 JE.Soil.188_413020 JE.Soil.188_413553 JE.Soil.188_413820 JE.Soil.188_414176 JE.Soil.188_414344 JE.Soil.188_414453 JE.Soil.188_414516 JE.Soil.188_414736 JE.Soil.188_415033 JE.Soil.188_415463 JE.Soil.188_415632 JE.Soil.188_416088 JE.Soil.188_416508 JE.Soil.188_417225 JE.Soil.188_417259 JE.Soil.188_418589 JE.Soil.188_418677 JE.Soil.188_419610 JE.Soil.188_420285 JE.Soil.188_420361 JE.Soil.188_420657 JE.Soil.188_420800 JE.Soil.188_421321 JE.Soil.188_421533 JE.Soil.188_421703 JE.Soil.188_421787 JE.Soil.188_421922 JE.Soil.188_421984 JE.Soil.188_422789 JE.Soil.188_423172 JE.Soil.188_423207 JE.Soil.188_423496 JE.Soil.188_423521 JE.Soil.188_423921 JE.Soil.188_424245 JE.Soil.188_424903 JE.Soil.188_425006 JE.Soil.188_425129 JE.Soil.188_425136 JE.Soil.188_425176 JE.Soil.188_425298 JE.Soil.188_425310 JE.Soil.188_425892 JE.Soil.188_425910 JE.Soil.188_426053 JE.Soil.188_426111 JE.Soil.188_426231 JE.Soil.188_426753 JE.Soil.188_427022 JE.Soil.188_427236 JE.Soil.188_427285 JE.Soil.188_427332 JE.Soil.188_427333 JE.Soil.188_427573 JE.Soil.188_427680 JE.Soil.188_427735 JE.Soil.188_427863 JE.Soil.188_427969 JE.Soil.188_428196 JE.Soil.188_428207 JE.Soil.188_428578 JE.Soil.188_428743 JE.Soil.188_428996 JE.Soil.188_429711 JE.Soil.188_430413 JE.Soil.188_431063 JE.Soil.188_431337 JE.Soil.188_431420 JE.Soil.188_431732 JE.Soil.188_431789 JE.Soil.188_431859 JE.Soil.188_431925 JE.Soil.188_432477 JE.Soil.188_432801 JE.Soil.188_432898 JE.Soil.188_432939 JE.Soil.188_433042 JE.Soil.188_433074 JE.Soil.188_433277 JE.Soil.188_433498 JE.Soil.188_433697 JE.Soil.188_433844 JE.Soil.188_433944 JE.Soil.188_434025 JE.Soil.188_434079 JE.Soil.188_434128 JE.Soil.188_434220 JE.Soil.188_434700 JE.Soil.188_434706 JE.Soil.188_435347 JE.Soil.188_435504 JE.Soil.188_435707 JE.Soil.188_435793 JE.Soil.188_436002 JE.Soil.188_436351 JE.Soil.188_436393 JE.Soil.188_436742 JE.Soil.188_436787 JE.Soil.188_437050 JE.Soil.188_437106 JE.Soil.188_438092 JE.Soil.188_438661 JE.Soil.188_438705 JE.Soil.188_438812 JE.Soil.188_439075 JE.Soil.188_439386 JE.Soil.188_439894 JE.Soil.188_439931 JE.Soil.188_440631 JE.Soil.188_440672 JE.Soil.188_440705 JE.Soil.188_440718 JE.Soil.188_440814 JE.Soil.188_440842 JE.Soil.188_441051 JE.Soil.188_441344 JE.Soil.188_441374 JE.Soil.188_441540 JE.Soil.188_441572 JE.Soil.188_441838 JE.Soil.188_441841 JE.Soil.188_441917 JE.Soil.188_442017 JE.Soil.188_442163 JE.Soil.188_442178 JE.Soil.188_442734 JE.Soil.188_442826 JE.Soil.188_442920 JE.Soil.188_443073 JE.Soil.188_443490 JE.Soil.188_443589 JE.Soil.188_443777 JE.Soil.188_444041 JE.Soil.188_444115 JE.Soil.188_444216 JE.Soil.188_444233 JE.Soil.188_444524 JE.Soil.188_444548 JE.Soil.188_444595 JE.Soil.188_444837 JE.Soil.188_444952 JE.Soil.188_445189 JE.Soil.188_445232 JE.Soil.188_445273 JE.Soil.188_445396 JE.Soil.188_446450 JE.Soil.188_446564 JE.Soil.188_447029 JE.Soil.188_447299 JE.Soil.188_447321 JE.Soil.188_447607 JE.Soil.188_447655 JE.Soil.188_448047 JE.Soil.188_448366 JE.Soil.188_448396 JE.Soil.188_449067 JE.Soil.188_449586 JE.Soil.188_449775 JE.Soil.188_450037 JE.Soil.188_450154 JE.Soil.188_450415 JE.Soil.188_450532 JE.Soil.188_451000 JE.Soil.188_451127 JE.Soil.188_452156 JE.Soil.188_452177 JE.Soil.188_452244 JE.Soil.188_452300 JE.Soil.188_453186 JE.Soil.188_453266 JE.Soil.188_453317 JE.Soil.188_453374 JE.Soil.188_453394 JE.Soil.188_453636 JE.Soil.188_453665 JE.Soil.188_453689 JE.Soil.188_454114 JE.Soil.188_454203 JE.Soil.188_454307 JE.Soil.188_454336 JE.Soil.188_454372 JE.Soil.188_454419 JE.Soil.188_454467 JE.Soil.188_454834 JE.Soil.188_455259 JE.Soil.188_455438 JE.Soil.188_455439 JE.Soil.188_455801 JE.Soil.188_455895 JE.Soil.188_456131 JE.Soil.188_456162 JE.Soil.188_456297 JE.Soil.188_456396 JE.Soil.188_456679 JE.Soil.188_457068 JE.Soil.188_457811 JE.Soil.188_457971 JE.Soil.188_458201 JE.Soil.188_458521 JE.Soil.188_459681 JE.Soil.188_459881 JE.Soil.188_459966 JE.Soil.188_460055 JE.Soil.188_460972 JE.Soil.188_461273 JE.Soil.188_462053 JE.Soil.188_462172 JE.Soil.188_462805 JE.Soil.188_463494 JE.Soil.188_463502 JE.Soil.188_463509 JE.Soil.188_463725 JE.Soil.188_463802 JE.Soil.188_463865 JE.Soil.188_464062 JE.Soil.188_464483 JE.Soil.188_464692 JE.Soil.188_465136 JE.Soil.188_465222 JE.Soil.188_465480 JE.Soil.188_465643 JE.Soil.188_466265 JE.Soil.188_466445 JE.Soil.188_466625 JE.Soil.188_466703 JE.Soil.188_467099 JE.Soil.188_468269 JE.Soil.188_468469 JE.Soil.188_468682 JE.Soil.188_468975 JE.Soil.188_469284 JE.Soil.188_469601 JE.Soil.188_469701 JE.Soil.188_469976 JE.Soil.188_470257 JE.Soil.188_470520 JE.Soil.188_470550 JE.Soil.188_470630 JE.Soil.188_470766 JE.Soil.188_471297 JE.Soil.188_471391 JE.Soil.188_471475 JE.Soil.188_471706 JE.Soil.188_471769 JE.Soil.188_471950 JE.Soil.188_473131 JE.Soil.188_473317 JE.Soil.188_473690 JE.Soil.188_473751 JE.Soil.188_473838 JE.Soil.188_473978 JE.Soil.188_474069 JE.Soil.188_474465 JE.Soil.188_474468 JE.Soil.188_475023 JE.Soil.188_475500 JE.Soil.188_475776 JE.Soil.188_475846 JE.Soil.188_476083 JE.Soil.188_476357 JE.Soil.188_476868 JE.Soil.188_476935 JE.Soil.188_477340 JE.Soil.188_477348 JE.Soil.188_477424 JE.Soil.188_477635 JE.Soil.188_478028 JE.Soil.188_478136 JE.Soil.188_478287 JE.Soil.188_478305 JE.Soil.188_478489 JE.Soil.188_478873 JE.Soil.188_479206 JE.Soil.188_479222 JE.Soil.188_479240 JE.Soil.188_479249 JE.Soil.188_479511 JE.Soil.188_479541 JE.Soil.188_479673 JE.Soil.188_479958 JE.Soil.188_480188 JE.Soil.188_481054 JE.Soil.188_481424 JE.Soil.188_481478 JE.Soil.188_481495 JE.Soil.188_481535 JE.Soil.188_481623 JE.Soil.188_482992 JE.Soil.188_483014 JE.Soil.188_483026 JE.Soil.188_483055 JE.Soil.188_483360 JE.Soil.188_483669 JE.Soil.188_483888 JE.Soil.188_484371 JE.Soil.188_484910 JE.Soil.188_484984 JE.Soil.188_485764 JE.Soil.188_485811 JE.Soil.188_486278 JE.Soil.188_486558 JE.Soil.188_486585 JE.Soil.188_487882 JE.Soil.188_488130 JE.Soil.188_488239 JE.Soil.188_488270 JE.Soil.188_488332 JE.Soil.188_488563 JE.Soil.188_489140 JE.Soil.188_489197 JE.Soil.188_489608 JE.Soil.188_489818 JE.Soil.188_489990 JE.Soil.188_490047 JE.Soil.188_490291 JE.Soil.188_490421 JE.Soil.188_490630 JE.Soil.188_491101 JE.Soil.188_491210 JE.Soil.188_491273 JE.Soil.188_491349 JE.Soil.188_491646 JE.Soil.188_491931 JE.Soil.188_491959 JE.Soil.188_491974 JE.Soil.188_492529 JE.Soil.188_493085 JE.Soil.188_493134 JE.Soil.188_493240 JE.Soil.188_493304 JE.Soil.188_493497 JE.Soil.188_493804 JE.Soil.188_494687 JE.Soil.188_494707 JE.Soil.188_494811 JE.Soil.188_495395 JE.Soil.188_495670 JE.Soil.188_496233 JE.Soil.188_496464 JE.Soil.188_496807 JE.Soil.188_497002 JE.Soil.188_497045 JE.Soil.188_497288 JE.Soil.188_497359 JE.Soil.188_497492 JE.Soil.188_497632 JE.Soil.188_497725 JE.Soil.188_498224 JE.Soil.188_498459 JE.Soil.188_498717 JE.Soil.188_499818 JE.Soil.188_499908 JE.Soil.188_500031 JE.Soil.188_500291 JE.Soil.188_500473 JE.Soil.188_500781 JE.Soil.188_500893 JE.Soil.188_501107 JE.Soil.188_501141 JE.Soil.188_501407 JE.Soil.188_501686 JE.Soil.188_501709 JE.Soil.188_501757 JE.Soil.188_502009 JE.Soil.188_502026 JE.Soil.188_502455 JE.Soil.188_502469 JE.Soil.188_502543 JE.Soil.188_503163 JE.Soil.188_503208 JE.Soil.188_503768 JE.Soil.188_504274 JE.Soil.188_504298 JE.Soil.188_504391 JE.Soil.188_504608 JE.Soil.188_504609 JE.Soil.188_504856 JE.Soil.188_504983 JE.Soil.188_505296 JE.Soil.188_505405 JE.Soil.188_505702 JE.Soil.188_505721 JE.Soil.188_505723 JE.Soil.188_505945 JE.Soil.188_506127 JE.Soil.188_506172 JE.Soil.188_506194 JE.Soil.188_506453 JE.Soil.188_506598 JE.Soil.188_506677 JE.Soil.188_506758 JE.Soil.188_507341 JE.Soil.188_507827 JE.Soil.188_508048 JE.Soil.188_508279 JE.Soil.188_508630 JE.Soil.188_508662 JE.Soil.188_508704 JE.Soil.188_509267 JE.Soil.188_509455 JE.Soil.188_509477 JE.Soil.188_509525 JE.Soil.188_509680 JE.Soil.188_509843 JE.Soil.188_509884 JE.Soil.188_510050 JE.Soil.188_510151 JE.Soil.188_510182 JE.Soil.188_510288 JE.Soil.188_510446 JE.Soil.188_510465 JE.Soil.188_511032 JE.Soil.188_511119 JE.Soil.188_511196 JE.Soil.188_511473 JE.Soil.188_512528 JE.Soil.188_512643 JE.Soil.188_512898 JE.Soil.188_512925 JE.Soil.188_513293 JE.Soil.188_513353 JE.Soil.188_513747 JE.Soil.188_513827 JE.Soil.188_514013 JE.Soil.188_514463 JE.Soil.188_514723 JE.Soil.188_515424 JE.Soil.188_516307 JE.Soil.188_516785 JE.Soil.188_517200 JE.Soil.188_517319 JE.Soil.188_517844 JE.Soil.188_518258 JE.Soil.188_518386 JE.Soil.188_518471 JE.Soil.188_518662 JE.Soil.188_518788 JE.Soil.188_519674 JE.Soil.188_519751 JE.Soil.188_520176 JE.Soil.188_520284 JE.Soil.188_520550 JE.Soil.188_521206 JE.Soil.188_521322 JE.Soil.188_522135 JE.Soil.188_522217 JE.Soil.188_522255 JE.Soil.188_522412 JE.Soil.188_522459 JE.Soil.188_522465 JE.Soil.188_523309 JE.Soil.188_523459 JE.Soil.188_523573 JE.Soil.188_523688 JE.Soil.188_523917 JE.Soil.188_524005 JE.Soil.188_524392 JE.Soil.188_524769 JE.Soil.188_524923 JE.Soil.188_524932 JE.Soil.188_524948 JE.Soil.188_525120 JE.Soil.188_526046 JE.Soil.188_526340 JE.Soil.188_526478 JE.Soil.188_526569 JE.Soil.188_526965 JE.Soil.188_527002 JE.Soil.188_527276 JE.Soil.188_527310 JE.Soil.188_527375 JE.Soil.188_527684 JE.Soil.188_527751 JE.Soil.188_528259 JE.Soil.188_528275 JE.Soil.188_528306 JE.Soil.188_528826 JE.Soil.188_528948 JE.Soil.188_529609 JE.Soil.188_529754 JE.Soil.188_530244 JE.Soil.188_530464 JE.Soil.188_531122 JE.Soil.188_531771 JE.Soil.188_532087 JE.Soil.188_532124 JE.Soil.188_532298 JE.Soil.188_532346 JE.Soil.188_532859 JE.Soil.188_533082 JE.Soil.188_533226 JE.Soil.188_533396 JE.Soil.188_533870 JE.Soil.188_534570 JE.Soil.188_535156 JE.Soil.188_535982 JE.Soil.188_536220 JE.Soil.188_536309 JE.Soil.188_536337 JE.Soil.188_536992 JE.Soil.188_537308 JE.Soil.188_537322 JE.Soil.188_537533 JE.Soil.188_537733 JE.Soil.188_538350 JE.Soil.188_538435 JE.Soil.188_538601 JE.Soil.188_538728 JE.Soil.188_538830 JE.Soil.188_539305 JE.Soil.188_539406 JE.Soil.188_539711 JE.Soil.188_540014 JE.Soil.188_540410 JE.Soil.188_540525 JE.Soil.188_540556 JE.Soil.188_540628 JE.Soil.188_540709 JE.Soil.188_541311 JE.Soil.188_541866 JE.Soil.188_541929 JE.Soil.188_542032 JE.Soil.188_542461 JE.Soil.188_542631 JE.Soil.188_542713 JE.Soil.188_543331 JE.Soil.188_543521 JE.Soil.188_543658 JE.Soil.188_544073 JE.Soil.188_544174 JE.Soil.188_544183 JE.Soil.188_544278 JE.Soil.188_544617 JE.Soil.188_544653 JE.Soil.188_545018 JE.Soil.188_545033 JE.Soil.188_545482 JE.Soil.188_545965 JE.Soil.188_545992 JE.Soil.188_546864 JE.Soil.188_547316 JE.Soil.188_547426 JE.Soil.188_547441 JE.Soil.188_547931 JE.Soil.188_548138 JE.Soil.188_548160 JE.Soil.188_548333 JE.Soil.188_548834 JE.Soil.188_549896 JE.Soil.188_551158 JE.Soil.188_551496 JE.Soil.188_551698 JE.Soil.188_551950 JE.Soil.188_552261 JE.Soil.188_552563 JE.Soil.188_552583 JE.Soil.188_552586 JE.Soil.188_553464 JE.Soil.188_553564 JE.Soil.188_553708 JE.Soil.188_553828 JE.Soil.188_554021 JE.Soil.188_554380 JE.Soil.188_554415 JE.Soil.188_554477 JE.Soil.188_554706 JE.Soil.188_555294 JE.Soil.188_555349 JE.Soil.188_556101 JE.Soil.188_556366 JE.Soil.188_556658 JE.Soil.188_557073 JE.Soil.188_557296 JE.Soil.188_557673 JE.Soil.188_557813 JE.Soil.188_557816 JE.Soil.188_558394 JE.Soil.188_558406 JE.Soil.188_558657 JE.Soil.188_558774 JE.Soil.188_558895 JE.Soil.188_559114 JE.Soil.188_559157 JE.Soil.188_559338 JE.Soil.188_559508 JE.Soil.188_559943 JE.Soil.188_559946 JE.Soil.188_560255 JE.Soil.188_560548 JE.Soil.188_560636 JE.Soil.188_560680 JE.Soil.188_560686 JE.Soil.188_561608 JE.Soil.188_561612 JE.Soil.188_562047 JE.Soil.188_562119 JE.Soil.188_562737 JE.Soil.188_563244 JE.Soil.188_563300 JE.Soil.188_563440 JE.Soil.188_563536 JE.Soil.188_563892 JE.Soil.188_564130 JE.Soil.188_564275 JE.Soil.188_564319 JE.Soil.188_564780 JE.Soil.188_564829 JE.Soil.188_564968 JE.Soil.188_565277 JE.Soil.188_565600 JE.Soil.188_565648 JE.Soil.188_565753 JE.Soil.188_565848 JE.Soil.188_566104 JE.Soil.188_566668 JE.Soil.188_566743 JE.Soil.188_566795 JE.Soil.188_566831 JE.Soil.188_566910 JE.Soil.188_567144 JE.Soil.188_567232 JE.Soil.188_567252 JE.Soil.188_567794 JE.Soil.188_567881 JE.Soil.188_567883 JE.Soil.188_568183 JE.Soil.188_568638 JE.Soil.188_569370 JE.Soil.188_569998 JE.Soil.188_570047 JE.Soil.188_570218 JE.Soil.188_570368 JE.Soil.188_570405 JE.Soil.188_570542 JE.Soil.188_570865 JE.Soil.188_571912 JE.Soil.188_572018 JE.Soil.188_572275 JE.Soil.188_572732 JE.Soil.188_572800 JE.Soil.188_572833 JE.Soil.188_573305 JE.Soil.188_574375 JE.Soil.188_574766 JE.Soil.188_575384 JE.Soil.188_575677 JE.Soil.188_575679 JE.Soil.188_576091 JE.Soil.188_576200 JE.Soil.188_576246 JE.Soil.188_576282 JE.Soil.188_576417 JE.Soil.188_576426 JE.Soil.188_576460 JE.Soil.188_576528 JE.Soil.188_576573 JE.Soil.188_576603 JE.Soil.188_576645 JE.Soil.188_576982 JE.Soil.188_577053 JE.Soil.188_577158 JE.Soil.188_577362 JE.Soil.188_577642 JE.Soil.188_577692 JE.Soil.188_577981 JE.Soil.188_578238 JE.Soil.188_578280 JE.Soil.188_578458 JE.Soil.188_578674 JE.Soil.188_578732 JE.Soil.188_578900 JE.Soil.188_579104 JE.Soil.188_579473 JE.Soil.188_579628 JE.Soil.188_579778 JE.Soil.188_579842 JE.Soil.188_579906 JE.Soil.188_579982 JE.Soil.188_580054 JE.Soil.188_580135 JE.Soil.188_580340 JE.Soil.188_580378 JE.Soil.188_580589 JE.Soil.188_580608 JE.Soil.188_580624 JE.Soil.188_581684 JE.Soil.188_581813 JE.Soil.188_582013 JE.Soil.188_582449 JE.Soil.188_582458 JE.Soil.188_583516 JE.Soil.188_584098 JE.Soil.188_584305 JE.Soil.188_584368 JE.Soil.188_584411 JE.Soil.188_584815 JE.Soil.188_584968 JE.Soil.188_585035 JE.Soil.188_585415 JE.Soil.188_585585 JE.Soil.188_585731 JE.Soil.188_585744 JE.Soil.188_585818 JE.Soil.188_586489 JE.Soil.188_586687 JE.Soil.188_586697 JE.Soil.188_587195 JE.Soil.188_587359 JE.Soil.188_587538 JE.Soil.188_587749 JE.Soil.188_588065 JE.Soil.188_588170 JE.Soil.188_588356 JE.Soil.188_588442 JE.Soil.188_588590 JE.Soil.188_588654 JE.Soil.188_588685 JE.Soil.188_588877 JE.Soil.188_589013 JE.Soil.188_589276 JE.Soil.188_589292 JE.Soil.188_589665 JE.Soil.188_589672 JE.Soil.188_590155 JE.Soil.188_590264 JE.Soil.188_590583 JE.Soil.188_591022 JE.Soil.188_591753 JE.Soil.188_591842 JE.Soil.188_592162 JE.Soil.188_592453 JE.Soil.188_592643 JE.Soil.188_593488 JE.Soil.188_593797 JE.Soil.188_593977 JE.Soil.188_594048 JE.Soil.188_594251 JE.Soil.188_594554 JE.Soil.188_594982 JE.Soil.188_595361 JE.Soil.188_595413 JE.Soil.188_595419 JE.Soil.188_595647 JE.Soil.188_595681 JE.Soil.188_595823 JE.Soil.188_595852 JE.Soil.188_596102 JE.Soil.188_596229 JE.Soil.188_596579 JE.Soil.188_596828 JE.Soil.188_596847 JE.Soil.188_597048 JE.Soil.188_597417 JE.Soil.188_597540 JE.Soil.188_597704 JE.Soil.188_597771 JE.Soil.188_597917 JE.Soil.188_597954 JE.Soil.188_598052 JE.Soil.188_598073 JE.Soil.188_598519 JE.Soil.188_598590 JE.Soil.188_598661 JE.Soil.188_598685 JE.Soil.188_599141 JE.Soil.188_599166 JE.Soil.188_599424 JE.Soil.188_599717 JE.Soil.188_599946 JE.Soil.188_599969 JE.Soil.188_600209 JE.Soil.188_600228 JE.Soil.188_600298 JE.Soil.188_600470 JE.Soil.188_600592 JE.Soil.188_600660 JE.Soil.188_601013 JE.Soil.188_601204 JE.Soil.188_601307 JE.Soil.188_601601 JE.Soil.188_601719 JE.Soil.188_602009 JE.Soil.188_602215 JE.Soil.188_602325 JE.Soil.188_602751 JE.Soil.188_602780 JE.Soil.188_602811 JE.Soil.188_603009 JE.Soil.188_603082 JE.Soil.188_603172 JE.Soil.188_603313 JE.Soil.188_603315 JE.Soil.188_603459 JE.Soil.188_603466 JE.Soil.188_604137 JE.Soil.188_604142 JE.Soil.188_604501 JE.Soil.188_604630 JE.Soil.188_604718 JE.Soil.188_604730 JE.Soil.188_604836 JE.Soil.188_605000 JE.Soil.188_605118 JE.Soil.188_605805 JE.Soil.188_605980 JE.Soil.188_606780 JE.Soil.188_606807 JE.Soil.188_606922 JE.Soil.188_607101 JE.Soil.188_607198 JE.Soil.188_607325 JE.Soil.188_607393 JE.Soil.188_607430 JE.Soil.188_607470 JE.Soil.188_607724 JE.Soil.188_607859 JE.Soil.188_608085 JE.Soil.188_608846 JE.Soil.188_609271 JE.Soil.188_609446 JE.Soil.188_609666 JE.Soil.188_609700 JE.Soil.188_609872 JE.Soil.188_611508 JE.Soil.188_611568 JE.Soil.188_612249 JE.Soil.188_612359 JE.Soil.188_613513 JE.Soil.188_613641 JE.Soil.188_613831 JE.Soil.188_614014 JE.Soil.188_615041 JE.Soil.188_615155 JE.Soil.188_615531 JE.Soil.188_615536 JE.Soil.188_616276 JE.Soil.188_616919 JE.Soil.188_617371 JE.Soil.188_617704 JE.Soil.188_618091 JE.Soil.188_618105 JE.Soil.188_618445 JE.Soil.188_618721 JE.Soil.188_619326 JE.Soil.188_620130 JE.Soil.188_620282 JE.Soil.188_620296 JE.Soil.188_620586 JE.Soil.188_620810 JE.Soil.188_620832 JE.Soil.188_620937 JE.Soil.188_620951 JE.Soil.188_621000 JE.Soil.188_621050 JE.Soil.188_621220 JE.Soil.188_621245 JE.Soil.188_621445 JE.Soil.188_621659 JE.Soil.188_621691 JE.Soil.188_622068 JE.Soil.188_622229 JE.Soil.188_622813 JE.Soil.188_623034 JE.Soil.188_624028 JE.Soil.188_624084 JE.Soil.188_624888 JE.Soil.188_624899 JE.Soil.188_625014 JE.Soil.188_625195 JE.Soil.188_625424 JE.Soil.188_625442 JE.Soil.188_626002 JE.Soil.188_626419 JE.Soil.188_626862 JE.Soil.188_627254 JE.Soil.188_627306 JE.Soil.188_627400 JE.Soil.188_628880 JE.Soil.188_629334 JE.Soil.188_629495 JE.Soil.188_629524 JE.Soil.188_629629 JE.Soil.188_629722 JE.Soil.188_629866 JE.Soil.188_629961 JE.Soil.188_630103 JE.Soil.188_630167 JE.Soil.188_630674 JE.Soil.188_631265 JE.Soil.188_631351 JE.Soil.188_631688 JE.Soil.188_631844 JE.Soil.188_632029 JE.Soil.188_632422 JE.Soil.188_632750 JE.Soil.188_632751 JE.Soil.188_632997 JE.Soil.188_633135 JE.Soil.188_633183 JE.Soil.188_633195 JE.Soil.188_633249 JE.Soil.188_633809 JE.Soil.188_634180 JE.Soil.188_634300 JE.Soil.188_634539 JE.Soil.188_635078 JE.Soil.188_635222 JE.Soil.188_635844 JE.Soil.188_636797 JE.Soil.188_636871 JE.Soil.188_637464 JE.Soil.188_637695 JE.Soil.188_637716 JE.Soil.188_637770 JE.Soil.188_638024 JE.Soil.188_638251 JE.Soil.188_638476 JE.Soil.188_638665 JE.Soil.188_638781 JE.Soil.188_638853 JE.Soil.188_638950 JE.Soil.188_639218 JE.Soil.188_639336 JE.Soil.188_639365 JE.Soil.188_639650 JE.Soil.188_640396 JE.Soil.188_640717 JE.Soil.188_640882 JE.Soil.188_640960 JE.Soil.188_641207 JE.Soil.188_641234 JE.Soil.188_641253 JE.Soil.188_642185 JE.Soil.188_642530 JE.Soil.188_643100 JE.Soil.188_643202 JE.Soil.188_643296 JE.Soil.188_643490 JE.Soil.188_643577 JE.Soil.188_644085 JE.Soil.188_644129 JE.Soil.188_644519 JE.Soil.188_644695 JE.Soil.188_645017 JE.Soil.188_645072 JE.Soil.188_645384 JE.Soil.188_645455 JE.Soil.188_646107 JE.Soil.188_646524 JE.Soil.188_646638 JE.Soil.188_648107 JE.Soil.188_648588 JE.Soil.188_648593 JE.Soil.188_648991 JE.Soil.188_649076 JE.Soil.188_649195 JE.Soil.188_649420 JE.Soil.188_649452 JE.Soil.188_650207 JE.Soil.188_650214 JE.Soil.188_650592 JE.Soil.188_651080 JE.Soil.188_651324 JE.Soil.188_651439 JE.Soil.188_651925 JE.Soil.188_651929 JE.Soil.188_652256 JE.Soil.188_652370 JE.Soil.188_652719 JE.Soil.188_652775 JE.Soil.188_652844 JE.Soil.188_653283 JE.Soil.188_653517 JE.Soil.188_653599 JE.Soil.188_653695 JE.Soil.188_653974 JE.Soil.188_654364 JE.Soil.188_654824 JE.Soil.188_654987 JE.Soil.188_655115 JE.Soil.188_655123 JE.Soil.188_655186 JE.Soil.188_655388 JE.Soil.188_655425 JE.Soil.188_655585 JE.Soil.188_655811 JE.Soil.188_655983 JE.Soil.188_656109 JE.Soil.188_657376 JE.Soil.188_657956 JE.Soil.188_658227 JE.Soil.188_658453 JE.Soil.188_658577 JE.Soil.188_658624 JE.Soil.188_658689 JE.Soil.188_658797 JE.Soil.188_660017 JE.Soil.188_660144 JE.Soil.188_661549 JE.Soil.188_661623 JE.Soil.188_661679 JE.Soil.188_661689 JE.Soil.188_661941 JE.Soil.188_661965 JE.Soil.188_662604 JE.Soil.188_662683 JE.Soil.188_662708 JE.Soil.188_663046 JE.Soil.188_663373 JE.Soil.188_663429 JE.Soil.188_663680 JE.Soil.188_663930 JE.Soil.188_663989 JE.Soil.188_664136 JE.Soil.188_664275 JE.Soil.188_664635 JE.Soil.188_664794 JE.Soil.188_664925 JE.Soil.188_664956 JE.Soil.188_665085 JE.Soil.188_665619 JE.Soil.188_665933 JE.Soil.188_665951 JE.Soil.188_666146 JE.Soil.188_666649 JE.Soil.188_666858 JE.Soil.188_666871 JE.Soil.188_666960 JE.Soil.188_666964 JE.Soil.188_667022 JE.Soil.188_667232 JE.Soil.188_667283 JE.Soil.188_667407 JE.Soil.188_667595 JE.Soil.188_667602 JE.Soil.188_667765 JE.Soil.188_667938 JE.Soil.188_667982 JE.Soil.188_668126 JE.Soil.188_668756 JE.Soil.188_669090 JE.Soil.188_669107 JE.Soil.188_669168 JE.Soil.188_669671 JE.Soil.188_670282 JE.Soil.188_670367 JE.Soil.188_671177 JE.Soil.188_671178 JE.Soil.188_671497 JE.Soil.188_671853 JE.Soil.188_672116 JE.Soil.188_672221 JE.Soil.188_672456 JE.Soil.188_673202 JE.Soil.188_673732 JE.Soil.188_673931 JE.Soil.188_674125 JE.Soil.188_675075 JE.Soil.188_675362 JE.Soil.188_675640 JE.Soil.188_675670 JE.Soil.188_676206 JE.Soil.188_676359 JE.Soil.188_676636 JE.Soil.188_676880 JE.Soil.188_677382 JE.Soil.188_677384 JE.Soil.188_677428 JE.Soil.188_677526 JE.Soil.188_677569 JE.Soil.188_677574 JE.Soil.188_677672 JE.Soil.188_678115 JE.Soil.188_678270 JE.Soil.188_679045 JE.Soil.188_680005 JE.Soil.188_680072 JE.Soil.188_680461 JE.Soil.188_680686 JE.Soil.188_680971 JE.Soil.188_681254 JE.Soil.188_681377 JE.Soil.188_681383 JE.Soil.188_681952 JE.Soil.188_682008 JE.Soil.188_682020 JE.Soil.188_682208 JE.Soil.188_682375 JE.Soil.188_682719 JE.Soil.188_682759 JE.Soil.188_683381 JE.Soil.188_683488 JE.Soil.188_684149 JE.Soil.188_684611 JE.Soil.188_685193 JE.Soil.188_685442 JE.Soil.188_685576 JE.Soil.188_685767 JE.Soil.188_685834 JE.Soil.188_685948 JE.Soil.188_685984 JE.Soil.188_686109 JE.Soil.188_686440 JE.Soil.188_686923 JE.Soil.188_687090 JE.Soil.188_687121 JE.Soil.188_687520 JE.Soil.188_687675 JE.Soil.188_687969 JE.Soil.188_688470 JE.Soil.188_688685 JE.Soil.188_688712 JE.Soil.188_688938 JE.Soil.188_688963 JE.Soil.188_689216 JE.Soil.188_689253 JE.Soil.188_689437 JE.Soil.188_689572 JE.Soil.188_689617 JE.Soil.188_689673 JE.Soil.188_690038 JE.Soil.188_690108 JE.Soil.188_690654 JE.Soil.188_690995 JE.Soil.188_691100 JE.Soil.188_691134 JE.Soil.188_691458 JE.Soil.188_691810 JE.Soil.188_691868 JE.Soil.188_691925 JE.Soil.188_692349 JE.Soil.188_692465 JE.Soil.188_692856 JE.Soil.188_694278 JE.Soil.188_694290 JE.Soil.188_694464 JE.Soil.188_694542 JE.Soil.188_694671 JE.Soil.188_695429 JE.Soil.188_695482 JE.Soil.188_695508 JE.Soil.188_695740 JE.Soil.188_695936 JE.Soil.188_696540 JE.Soil.188_697414 JE.Soil.188_697587 JE.Soil.188_697961 JE.Soil.188_697971 JE.Soil.188_698251 JE.Soil.188_698326 JE.Soil.188_698380 JE.Soil.188_698639 JE.Soil.188_698738 JE.Soil.188_698745 JE.Soil.188_698994 JE.Soil.188_699564 JE.Soil.188_699572 JE.Soil.188_699665 JE.Soil.188_700339 JE.Soil.188_700918 JE.Soil.188_700997 JE.Soil.188_701088 JE.Soil.188_701294 JE.Soil.188_702149 JE.Soil.188_702307 JE.Soil.188_702547 JE.Soil.188_702591 JE.Soil.188_702635 JE.Soil.188_702949 JE.Soil.188_702981 JE.Soil.188_703232 JE.Soil.188_703328 JE.Soil.188_703506 JE.Soil.188_703592 JE.Soil.188_703670 JE.Soil.188_703842 JE.Soil.188_703847 JE.Soil.188_704086 JE.Soil.188_704338 JE.Soil.188_704367 JE.Soil.188_704738 JE.Soil.188_705164 JE.Soil.188_705529 JE.Soil.188_705577 JE.Soil.188_706412 JE.Soil.188_706519 JE.Soil.188_706522 JE.Soil.188_706787 JE.Soil.188_706999 JE.Soil.188_707121 JE.Soil.188_707145 JE.Soil.188_707342 JE.Soil.188_707847 JE.Soil.188_708022 JE.Soil.188_708292 JE.Soil.188_708417 JE.Soil.188_708790 JE.Soil.188_709186 JE.Soil.188_709961 JE.Soil.188_710059 JE.Soil.188_710162 JE.Soil.188_710508 JE.Soil.188_710605 JE.Soil.188_710675 JE.Soil.188_711165 JE.Soil.188_711301 JE.Soil.188_711346 JE.Soil.188_711381 JE.Soil.188_711644 JE.Soil.188_712249 JE.Soil.188_712460 JE.Soil.188_712482 JE.Soil.188_712933 JE.Soil.188_712988 JE.Soil.188_713279 JE.Soil.188_713297 JE.Soil.188_713942 JE.Soil.188_713984 JE.Soil.188_714014 JE.Soil.188_714021 JE.Soil.188_714440 JE.Soil.188_715114 JE.Soil.188_715473 JE.Soil.188_716068 JE.Soil.188_716105 JE.Soil.188_716137 JE.Soil.188_716278 JE.Soil.188_717383 JE.Soil.188_717392 JE.Soil.188_717683 JE.Soil.188_717825 JE.Soil.188_718426 JE.Soil.188_718622 JE.Soil.188_718682 JE.Soil.188_719673 JE.Soil.188_719795 JE.Soil.188_720117 JE.Soil.188_720868 JE.Soil.188_720889 JE.Soil.188_721558 JE.Soil.188_722326 JE.Soil.188_722809 JE.Soil.188_722990 JE.Soil.188_723210 JE.Soil.188_723658 JE.Soil.188_724392 JE.Soil.188_724654 JE.Soil.188_725378 JE.Soil.188_725742 JE.Soil.188_725791 JE.Soil.188_726114 JE.Soil.188_726320 JE.Soil.188_727612 JE.Soil.188_727884 JE.Soil.188_728052 JE.Soil.188_728232 JE.Soil.188_728552 JE.Soil.188_728648 JE.Soil.188_728861 JE.Soil.188_728934 JE.Soil.188_729415 JE.Soil.188_729845 JE.Soil.188_729919 JE.Soil.188_730138 JE.Soil.188_730359 JE.Soil.188_730643 JE.Soil.188_730718 JE.Soil.188_730742 JE.Soil.188_731116 JE.Soil.188_731295 JE.Soil.188_731521 JE.Soil.188_731559 JE.Soil.188_731770 JE.Soil.188_731875 JE.Soil.188_732428 JE.Soil.188_732788 JE.Soil.188_732855 JE.Soil.188_732955 JE.Soil.188_733010 JE.Soil.188_733263 JE.Soil.188_733332 JE.Soil.188_733370 JE.Soil.188_733459 JE.Soil.188_733965 JE.Soil.188_734477 JE.Soil.188_734510 JE.Soil.188_734544 JE.Soil.188_734549 JE.Soil.188_734564 JE.Soil.188_734600 JE.Soil.188_734825 JE.Soil.188_734831 JE.Soil.188_734959 JE.Soil.188_734990 JE.Soil.188_735187 JE.Soil.188_735523 JE.Soil.188_735584 JE.Soil.188_735698 JE.Soil.188_735779 JE.Soil.188_735970 JE.Soil.188_736077 JE.Soil.188_736271 JE.Soil.188_736288 JE.Soil.188_736437 JE.Soil.188_736775 JE.Soil.188_736926 JE.Soil.188_737133 JE.Soil.188_738182 JE.Soil.188_738235 JE.Soil.188_738328 JE.Soil.188_738655 JE.Soil.188_738734 JE.Soil.188_738753 JE.Soil.188_738876 JE.Soil.188_738945 JE.Soil.188_738982 JE.Soil.188_739135 JE.Soil.188_739244 JE.Soil.188_739308 JE.Soil.188_739595 JE.Soil.188_740054 JE.Soil.188_740232 JE.Soil.188_740487 JE.Soil.188_740524 JE.Soil.188_740737 JE.Soil.188_740774 JE.Soil.188_740946 JE.Soil.188_742101 JE.Soil.188_742234 JE.Soil.188_742300 JE.Soil.188_742614 JE.Soil.188_743127 JE.Soil.188_743402 JE.Soil.188_743596 JE.Soil.188_743728 JE.Soil.188_744644 JE.Soil.188_744841 JE.Soil.188_744915 JE.Soil.188_745002 JE.Soil.188_745392 JE.Soil.188_745513 JE.Soil.188_745821 JE.Soil.188_746131 JE.Soil.188_746272 JE.Soil.188_746639 JE.Soil.188_746995 JE.Soil.188_747005 JE.Soil.188_747194 JE.Soil.188_747253 JE.Soil.188_747258 JE.Soil.188_747446 JE.Soil.188_747688 JE.Soil.188_747777 JE.Soil.188_748057 JE.Soil.188_748082 JE.Soil.188_748395 JE.Soil.188_749038 JE.Soil.188_749331 JE.Soil.188_749333 JE.Soil.188_749617 JE.Soil.188_750171 JE.Soil.188_750199 JE.Soil.188_750318 JE.Soil.188_750468 JE.Soil.188_751150 JE.Soil.188_751358 JE.Soil.188_751392 JE.Soil.188_751414 JE.Soil.188_751466 JE.Soil.188_751502 JE.Soil.188_751623 JE.Soil.188_751847 JE.Soil.188_752017 JE.Soil.188_752090 JE.Soil.188_752218 JE.Soil.188_752529 JE.Soil.188_752731 JE.Soil.188_753274 JE.Soil.188_753418 JE.Soil.188_753463 JE.Soil.188_753485 JE.Soil.188_753942 JE.Soil.188_754462 JE.Soil.188_754703 JE.Soil.188_754769 JE.Soil.188_754823 JE.Soil.188_754918 JE.Soil.188_754988 JE.Soil.188_755016 JE.Soil.188_756173 JE.Soil.188_756491 JE.Soil.188_756609 JE.Soil.188_756920 JE.Soil.188_757070 JE.Soil.188_757149 JE.Soil.188_757243 JE.Soil.188_757825 JE.Soil.188_757954 JE.Soil.188_758113 JE.Soil.188_758152 JE.Soil.188_758311 JE.Soil.188_758313 JE.Soil.188_758458 JE.Soil.188_758641 JE.Soil.188_758676 JE.Soil.188_758689 JE.Soil.188_760370 JE.Soil.188_760390 JE.Soil.188_760395 JE.Soil.188_760425 JE.Soil.188_760435 JE.Soil.188_760458 JE.Soil.188_760482 JE.Soil.188_760498 JE.Soil.188_761116 JE.Soil.188_761503 JE.Soil.188_761574 JE.Soil.188_761622 JE.Soil.188_761766 JE.Soil.188_761822 JE.Soil.188_762117 JE.Soil.188_762181 JE.Soil.188_762416 JE.Soil.188_762567 JE.Soil.188_762840 JE.Soil.188_762843 JE.Soil.188_763233 JE.Soil.188_765395 JE.Soil.188_765716 JE.Soil.188_765799 JE.Soil.188_766065 JE.Soil.188_766429 JE.Soil.188_766825 JE.Soil.188_766972 JE.Soil.188_767053 JE.Soil.188_767190 JE.Soil.188_768330 JE.Soil.188_768547 JE.Soil.188_769049 JE.Soil.188_769187 JE.Soil.188_769713 JE.Soil.188_769818 JE.Soil.188_769855 JE.Soil.188_769864 JE.Soil.188_770146 JE.Soil.188_770491 JE.Soil.188_771504 JE.Soil.188_771532 JE.Soil.188_771680 JE.Soil.188_771862 JE.Soil.188_772055 JE.Soil.188_772405 JE.Soil.188_772451 JE.Soil.188_772491 JE.Soil.188_772660 JE.Soil.188_772867 JE.Soil.188_772897 JE.Soil.188_773203 JE.Soil.188_773548 JE.Soil.188_773961 JE.Soil.188_774027 JE.Soil.188_774070 JE.Soil.188_774356 JE.Soil.188_774640 JE.Soil.188_774661 JE.Soil.188_774815 JE.Soil.188_775886 JE.Soil.188_775936 JE.Soil.188_776009 JE.Soil.188_776195 JE.Soil.188_776835 JE.Soil.188_776897 JE.Soil.188_776908 JE.Soil.188_777314 JE.Soil.188_778064 JE.Soil.188_778120 JE.Soil.188_778139 JE.Soil.188_778283 JE.Soil.188_778445 JE.Soil.188_779070 JE.Soil.188_779151 JE.Soil.188_779322 JE.Soil.188_779828 JE.Soil.188_779912 JE.Soil.188_779963 JE.Soil.188_780638 JE.Soil.188_780830 JE.Soil.188_780855 JE.Soil.188_780944 JE.Soil.188_781496 JE.Soil.188_781804 JE.Soil.188_782113 JE.Soil.188_782116 JE.Soil.188_782187 JE.Soil.188_782202 JE.Soil.188_782602 JE.Soil.188_782603 JE.Soil.188_782774 JE.Soil.188_782820 JE.Soil.188_783070 JE.Soil.188_783358 JE.Soil.188_784185 JE.Soil.188_784222 JE.Soil.188_784311 JE.Soil.188_784349 JE.Soil.188_784778 JE.Soil.188_785217 JE.Soil.188_785261 JE.Soil.188_785425 JE.Soil.188_785902 JE.Soil.188_786334 JE.Soil.188_786721 JE.Soil.188_787431 JE.Soil.188_788510 JE.Soil.188_788785 JE.Soil.188_788899 JE.Soil.188_789315 JE.Soil.188_789390 JE.Soil.188_789442 JE.Soil.188_789728 JE.Soil.188_789838 JE.Soil.188_789924 JE.Soil.188_790216 JE.Soil.188_790317 JE.Soil.188_790451 JE.Soil.188_790487 JE.Soil.188_791976 JE.Soil.188_792281 JE.Soil.188_792393 JE.Soil.188_793336 JE.Soil.188_793366 JE.Soil.188_793456 JE.Soil.188_793605 JE.Soil.188_793742 JE.Soil.188_793882 JE.Soil.188_793953 JE.Soil.188_794049 JE.Soil.188_794089 JE.Soil.188_794291 JE.Soil.188_794698 JE.Soil.188_794737 JE.Soil.188_794913 JE.Soil.188_794980 JE.Soil.188_795048 JE.Soil.188_795079 JE.Soil.188_795819 JE.Soil.188_795925 JE.Soil.188_796235 JE.Soil.188_796367 JE.Soil.188_796472 JE.Soil.188_796625 JE.Soil.188_796948 JE.Soil.188_797197 JE.Soil.188_797623 JE.Soil.188_798888 JE.Soil.188_799773 JE.Soil.188_800445 JE.Soil.188_801200 JE.Soil.188_801230 JE.Soil.188_801273 JE.Soil.188_801421 JE.Soil.188_801828 JE.Soil.188_802078 JE.Soil.188_802226 JE.Soil.188_802229 JE.Soil.188_802233 JE.Soil.188_802258 JE.Soil.188_802862 JE.Soil.188_802887 JE.Soil.188_803208 JE.Soil.188_803267 JE.Soil.188_803410 JE.Soil.188_803462 JE.Soil.188_803469 JE.Soil.188_803679 JE.Soil.188_804162 JE.Soil.188_804259 JE.Soil.188_804411 JE.Soil.188_804879 JE.Soil.188_804972 JE.Soil.188_805105 JE.Soil.188_805275 JE.Soil.188_805472 JE.Soil.188_805801 JE.Soil.188_806232 JE.Soil.188_806317 JE.Soil.188_806595 JE.Soil.188_806600 JE.Soil.188_806709 JE.Soil.188_806802 JE.Soil.188_806909 JE.Soil.188_807099 JE.Soil.188_807567 JE.Soil.188_807672 JE.Soil.188_807723 JE.Soil.188_807894 JE.Soil.188_808046 JE.Soil.188_808520 JE.Soil.188_808662 JE.Soil.188_809122 JE.Soil.188_809615 JE.Soil.188_809638 JE.Soil.188_809739 JE.Soil.188_809930 JE.Soil.188_809953 JE.Soil.188_811975 JE.Soil.188_811988 JE.Soil.188_812164 JE.Soil.188_812230 JE.Soil.188_812552 JE.Soil.188_812746 JE.Soil.188_812946 JE.Soil.188_813050 JE.Soil.188_813335 JE.Soil.188_813592 JE.Soil.188_813784 JE.Soil.188_814209 JE.Soil.188_814296 JE.Soil.188_814632 JE.Soil.188_814742 JE.Soil.188_814767 JE.Soil.188_814920 JE.Soil.188_815100 JE.Soil.188_815520 JE.Soil.188_815538 JE.Soil.188_815736 JE.Soil.188_816406 JE.Soil.188_816889 JE.Soil.188_816952 JE.Soil.188_817517 JE.Soil.188_817804 JE.Soil.188_817924 JE.Soil.188_818005 JE.Soil.188_818824 JE.Soil.188_819014 JE.Soil.188_819237 JE.Soil.188_819452 JE.Soil.188_819676 JE.Soil.188_819767 JE.Soil.188_820079 JE.Soil.188_820082 JE.Soil.188_820336 JE.Soil.188_820347 JE.Soil.188_820678 JE.Soil.188_820751 JE.Soil.188_820855 JE.Soil.188_821161 JE.Soil.188_821479 JE.Soil.188_821583 JE.Soil.188_821778 JE.Soil.188_821863 JE.Soil.188_822346 JE.Soil.188_822567 JE.Soil.188_822636 JE.Soil.188_822915 JE.Soil.188_823293 JE.Soil.188_823336 JE.Soil.188_823655 JE.Soil.188_824680 JE.Soil.188_824683 JE.Soil.188_824816 JE.Soil.188_824994 JE.Soil.188_825096 JE.Soil.188_825109 JE.Soil.188_825439 JE.Soil.188_825619 JE.Soil.188_826217 JE.Soil.188_826248 JE.Soil.188_826328 JE.Soil.188_827164 JE.Soil.188_827168 JE.Soil.188_827363 JE.Soil.188_827530 JE.Soil.188_827660 JE.Soil.188_828047 JE.Soil.188_828092 JE.Soil.188_828129 JE.Soil.188_828163 JE.Soil.188_828276 JE.Soil.188_828387 JE.Soil.188_829018 JE.Soil.188_829049 JE.Soil.188_829675 JE.Soil.188_830090 JE.Soil.188_830430 JE.Soil.188_831240 JE.Soil.188_831813 JE.Soil.188_831896 JE.Soil.188_832025 JE.Soil.188_832350 JE.Soil.188_832502 JE.Soil.188_832649 JE.Soil.188_833017 JE.Soil.188_833215 JE.Soil.188_833235 JE.Soil.188_833446 JE.Soil.188_833754 JE.Soil.188_833861 JE.Soil.188_834384 JE.Soil.188_834450 JE.Soil.188_834900 JE.Soil.188_835144 JE.Soil.188_835771 JE.Soil.188_835928 JE.Soil.188_836013 JE.Soil.188_836077 JE.Soil.188_836707 JE.Soil.188_837533 JE.Soil.188_837548 JE.Soil.188_837550 JE.Soil.188_838169 JE.Soil.188_838596 JE.Soil.188_838678 JE.Soil.188_838807 JE.Soil.188_839531 JE.Soil.188_839650 JE.Soil.188_839782 JE.Soil.188_839788 JE.Soil.188_840647 JE.Soil.188_841261 JE.Soil.188_841410 JE.Soil.188_841601 JE.Soil.188_841659 JE.Soil.188_841964 JE.Soil.188_842400 JE.Soil.188_842510 JE.Soil.188_843099 JE.Soil.188_843320 JE.Soil.188_843477 JE.Soil.188_843599 JE.Soil.188_843617 JE.Soil.188_843896 JE.Soil.188_844076 JE.Soil.188_844189 JE.Soil.188_844330 JE.Soil.188_844607 JE.Soil.188_844894 JE.Soil.188_844993 JE.Soil.188_846250 JE.Soil.188_846284 JE.Soil.188_846426 JE.Soil.188_846586 JE.Soil.188_846676 JE.Soil.188_846784 JE.Soil.188_846841 JE.Soil.188_847126 JE.Soil.188_847310 JE.Soil.188_847324 JE.Soil.188_847736 JE.Soil.188_847949 JE.Soil.188_848167 JE.Soil.188_849028 JE.Soil.188_849081 JE.Soil.188_849099 JE.Soil.188_849463 JE.Soil.188_849838 JE.Soil.188_849907 JE.Soil.188_850015 JE.Soil.188_850531 JE.Soil.188_851232 JE.Soil.188_851247 JE.Soil.188_851373 JE.Soil.188_851460 JE.Soil.188_851586 JE.Soil.188_851851 JE.Soil.188_852196 JE.Soil.188_852312 JE.Soil.188_852685 JE.Soil.188_852711 JE.Soil.188_852837 JE.Soil.188_853191 JE.Soil.188_853264 JE.Soil.188_853817 JE.Soil.188_853896 JE.Soil.188_853990 JE.Soil.188_854852 JE.Soil.188_855003 JE.Soil.188_855444 JE.Soil.188_855456 JE.Soil.188_855708 JE.Soil.188_855739 JE.Soil.188_855811 JE.Soil.188_856067 JE.Soil.188_856873 JE.Soil.188_857174 JE.Soil.188_857339 JE.Soil.188_857541 JE.Soil.188_857582 JE.Soil.188_858297 JE.Soil.188_858311 JE.Soil.188_858337 JE.Soil.188_858592 JE.Soil.188_859112 JE.Soil.188_859398 JE.Soil.188_859615 JE.Soil.188_859690 JE.Soil.188_859756 JE.Soil.188_860311 JE.Soil.188_861410 JE.Soil.188_861896 JE.Soil.188_861898 JE.Soil.188_861945 JE.Soil.188_862451 JE.Soil.188_862938 JE.Soil.188_863090 JE.Soil.188_863092 JE.Soil.188_863312 JE.Soil.188_863393 JE.Soil.188_863428 JE.Soil.188_863543 JE.Soil.188_863575 JE.Soil.188_863658 JE.Soil.188_864312 JE.Soil.188_864327 JE.Soil.188_864437 JE.Soil.188_865466 JE.Soil.188_865602 JE.Soil.188_865750 JE.Soil.188_865844 JE.Soil.188_866461 JE.Soil.188_866673 JE.Soil.188_866685 JE.Soil.188_866725 JE.Soil.188_866813 JE.Soil.188_867155 JE.Soil.188_867181 JE.Soil.188_867230 JE.Soil.188_867249 JE.Soil.188_867748 JE.Soil.188_868504 JE.Soil.188_868604 JE.Soil.188_868772 JE.Soil.188_869478 JE.Soil.188_870243 JE.Soil.188_870258 JE.Soil.188_870337 JE.Soil.188_870362 JE.Soil.188_870533 JE.Soil.188_870624 JE.Soil.188_870763 JE.Soil.188_870869 JE.Soil.188_871110 JE.Soil.188_871379 JE.Soil.188_871741 JE.Soil.188_871756 JE.Soil.188_871804 JE.Soil.188_872139 JE.Soil.188_872185 JE.Soil.188_872349 JE.Soil.188_872402 JE.Soil.188_872507 JE.Soil.188_872514 JE.Soil.188_872668 JE.Soil.188_872775 JE.Soil.188_872788 JE.Soil.188_873064 JE.Soil.188_873135 JE.Soil.188_873706 JE.Soil.188_873895 JE.Soil.188_874399 JE.Soil.188_874592 JE.Soil.188_875232 JE.Soil.188_875270 JE.Soil.188_875326 JE.Soil.188_875691 JE.Soil.188_876303 JE.Soil.188_876417 JE.Soil.188_876849 JE.Soil.188_877026 JE.Soil.188_877163 JE.Soil.188_877941 JE.Soil.188_878231 JE.Soil.188_878716 JE.Soil.188_878782 JE.Soil.188_878858 JE.Soil.188_879006 JE.Soil.188_879053 JE.Soil.188_879140 JE.Soil.188_879151 JE.Soil.188_879301 JE.Soil.188_880270 JE.Soil.188_880639 JE.Soil.188_880676 JE.Soil.188_880872 JE.Soil.188_880962 JE.Soil.188_881271 JE.Soil.188_881306 JE.Soil.188_881354 JE.Soil.188_881962 JE.Soil.188_882202 JE.Soil.188_882466 JE.Soil.188_882580 JE.Soil.188_883158 JE.Soil.188_883533 JE.Soil.188_883955 JE.Soil.188_884077 JE.Soil.188_884177 JE.Soil.188_884672 JE.Soil.188_885905 JE.Soil.188_885986 JE.Soil.188_886047 JE.Soil.188_886566 JE.Soil.188_886601 JE.Soil.188_887061 JE.Soil.188_887128 JE.Soil.188_887171 JE.Soil.188_887217 JE.Soil.188_887260 JE.Soil.188_887319 JE.Soil.188_887452 JE.Soil.188_888052 JE.Soil.188_888120 JE.Soil.188_888121 JE.Soil.188_888182 JE.Soil.188_888196 JE.Soil.188_889227 JE.Soil.188_889612 JE.Soil.188_889615 JE.Soil.188_889883 JE.Soil.188_890016 JE.Soil.188_890217 JE.Soil.188_890255 JE.Soil.188_890455 JE.Soil.188_890516 JE.Soil.188_890713 JE.Soil.188_890770 JE.Soil.188_891437 JE.Soil.188_891762 JE.Soil.188_891979 JE.Soil.188_892000 JE.Soil.188_892392 JE.Soil.188_892668 JE.Soil.188_892966 JE.Soil.188_893219 JE.Soil.188_893680 JE.Soil.188_893707 JE.Soil.188_893793 JE.Soil.188_893994 JE.Soil.188_894071 JE.Soil.188_894290 JE.Soil.188_894764 JE.Soil.188_894954 JE.Soil.188_895220 JE.Soil.188_895383 JE.Soil.188_895571 JE.Soil.188_895610 JE.Soil.188_895782 JE.Soil.188_895804 JE.Soil.188_895826 JE.Soil.188_896589 JE.Soil.188_896674 JE.Soil.188_896792 JE.Soil.188_896907 JE.Soil.188_897393 JE.Soil.188_897624 JE.Soil.188_897740 JE.Soil.188_897917 JE.Soil.188_898017 JE.Soil.188_898109 JE.Soil.188_898184 JE.Soil.188_898408 JE.Soil.188_898590 JE.Soil.188_898660 JE.Soil.188_898671 JE.Soil.188_899045 JE.Soil.188_899357 JE.Soil.188_899420 JE.Soil.188_899662 JE.Soil.188_900001 JE.Soil.188_900241 JE.Soil.188_900311 JE.Soil.188_900495 JE.Soil.188_900791 JE.Soil.188_901418 JE.Soil.188_901494 JE.Soil.188_901658 JE.Soil.188_901830 JE.Soil.188_902331 JE.Soil.188_902447 JE.Soil.188_902973 JE.Soil.188_903435 JE.Soil.188_903724 JE.Soil.188_904160 JE.Soil.188_904251 JE.Soil.188_904405 JE.Soil.188_904502 JE.Soil.188_904737 JE.Soil.188_904999 JE.Soil.188_905258 JE.Soil.188_905301 JE.Soil.188_905739 JE.Soil.188_905872 JE.Soil.188_905968 JE.Soil.188_906112 JE.Soil.188_906356 JE.Soil.188_906652 JE.Soil.188_906681 JE.Soil.188_907308 JE.Soil.188_907332 JE.Soil.188_907572 JE.Soil.188_907639 JE.Soil.188_908212 JE.Soil.188_908645 JE.Soil.188_909576 JE.Soil.188_909651 JE.Soil.188_909670 JE.Soil.188_909849 JE.Soil.188_909853 JE.Soil.188_911426 JE.Soil.188_911680 JE.Soil.188_912023 JE.Soil.188_912090 JE.Soil.188_912369 JE.Soil.188_912447 JE.Soil.188_913018 JE.Soil.188_913052 JE.Soil.188_913158 JE.Soil.188_913163 JE.Soil.188_914312 JE.Soil.188_914541 JE.Soil.188_914727 JE.Soil.188_914800 JE.Soil.188_914939 JE.Soil.188_916226 JE.Soil.188_916509 JE.Soil.188_916969 JE.Soil.188_917416 JE.Soil.188_917543 JE.Soil.188_917911 JE.Soil.188_919491 JE.Soil.188_919503 JE.Soil.188_919661 JE.Soil.188_919825 JE.Soil.188_919994 JE.Soil.188_920229 JE.Soil.188_920371 JE.Soil.188_920377 JE.Soil.188_920632 JE.Soil.188_920962 JE.Soil.188_920993 JE.Soil.188_922183 JE.Soil.188_922704 JE.Soil.188_922767 JE.Soil.188_923112 JE.Soil.188_923267 JE.Soil.188_923769 JE.Soil.188_924409 JE.Soil.188_924577 JE.Soil.188_924939 JE.Soil.188_925081 JE.Soil.188_925122 JE.Soil.188_925591 JE.Soil.188_925977 JE.Soil.188_926475 JE.Soil.188_926526 JE.Soil.188_926653 JE.Soil.188_926924 JE.Soil.188_926965 JE.Soil.188_927065 JE.Soil.188_928184 JE.Soil.188_928302 JE.Soil.188_928322 JE.Soil.188_928365 JE.Soil.188_928436 JE.Soil.188_928629 JE.Soil.188_928771 JE.Soil.188_928857 JE.Soil.188_928973 JE.Soil.188_929212 JE.Soil.188_929821 JE.Soil.188_929856 JE.Soil.188_929930 JE.Soil.188_929943 JE.Soil.188_930179 JE.Soil.188_930188 JE.Soil.188_930545 JE.Soil.188_930547 JE.Soil.188_930581 JE.Soil.188_930963 JE.Soil.188_931038 JE.Soil.188_931085 JE.Soil.188_931902 JE.Soil.188_932076 JE.Soil.188_932889 JE.Soil.188_932991 JE.Soil.188_933372 JE.Soil.188_933613 JE.Soil.188_933776 JE.Soil.188_933851 JE.Soil.188_933893 JE.Soil.188_933962 JE.Soil.188_933968 JE.Soil.188_934576 JE.Soil.188_934910 JE.Soil.188_935129 JE.Soil.188_935183 JE.Soil.188_935262 JE.Soil.188_935840 JE.Soil.188_936371 JE.Soil.188_936430 JE.Soil.188_936467 JE.Soil.188_937182 JE.Soil.188_938011 JE.Soil.188_938283 JE.Soil.188_938359 JE.Soil.188_938385 JE.Soil.188_938648 JE.Soil.188_938922 JE.Soil.188_939005 JE.Soil.188_939079 JE.Soil.188_939176 JE.Soil.188_939431 JE.Soil.188_939727 JE.Soil.188_939871 JE.Soil.188_940029 JE.Soil.188_940423 JE.Soil.188_940809 JE.Soil.188_941623 JE.Soil.188_941783 JE.Soil.188_942342 JE.Soil.188_942428 JE.Soil.188_942497 JE.Soil.188_942659 JE.Soil.188_942886 JE.Soil.188_942899 JE.Soil.188_943200 JE.Soil.188_943375 JE.Soil.188_944613 JE.Soil.188_944640 JE.Soil.188_944795 JE.Soil.188_945018 JE.Soil.188_945190 JE.Soil.188_945212 JE.Soil.188_945278 JE.Soil.188_945369 JE.Soil.188_945452 JE.Soil.188_946279 JE.Soil.188_946351 JE.Soil.188_946664 JE.Soil.188_946849 JE.Soil.188_947318 JE.Soil.188_947768 JE.Soil.188_948163 JE.Soil.188_948306 JE.Soil.188_948373 JE.Soil.188_948445 JE.Soil.188_948764 JE.Soil.188_948973 JE.Soil.188_949222 JE.Soil.188_949626 JE.Soil.188_950373 JE.Soil.188_950524 JE.Soil.188_950674 JE.Soil.188_950881 JE.Soil.188_951265 JE.Soil.188_951301 JE.Soil.188_951336 JE.Soil.188_951531 JE.Soil.188_951672 JE.Soil.188_951773 JE.Soil.188_951831 JE.Soil.188_951968 JE.Soil.188_952027 JE.Soil.188_952338 JE.Soil.188_952580 JE.Soil.188_952837 JE.Soil.188_952943 JE.Soil.188_953134 JE.Soil.188_953172 JE.Soil.188_953186 JE.Soil.188_953592 JE.Soil.188_954415 JE.Soil.188_954657 JE.Soil.188_955105 JE.Soil.188_955861 JE.Soil.188_956007 JE.Soil.188_956370 JE.Soil.188_956753 JE.Soil.188_957344 JE.Soil.188_957599 JE.Soil.188_957705 JE.Soil.188_957851 JE.Soil.188_957998 JE.Soil.188_959195 JE.Soil.188_959197 JE.Soil.188_960045 JE.Soil.188_960348 JE.Soil.188_960496 JE.Soil.188_960810 JE.Soil.188_961115 JE.Soil.188_961209 JE.Soil.188_961394 JE.Soil.188_962118 JE.Soil.188_962456 JE.Soil.188_962924 JE.Soil.188_963591 JE.Soil.188_963928 JE.Soil.188_964574 JE.Soil.188_965239 JE.Soil.188_965293 JE.Soil.188_965447 JE.Soil.188_966459 JE.Soil.188_966863 JE.Soil.188_966872 JE.Soil.188_967430 JE.Soil.188_967597 JE.Soil.188_967738 JE.Soil.188_967784 JE.Soil.188_968002 JE.Soil.188_968117 JE.Soil.188_968229 JE.Soil.188_968323 JE.Soil.188_968326 JE.Soil.188_968353 JE.Soil.188_968455 JE.Soil.188_968749 JE.Soil.188_968771 JE.Soil.188_968955 JE.Soil.188_969221 JE.Soil.188_969234 JE.Soil.188_969381 JE.Soil.188_969445 JE.Soil.188_969494 JE.Soil.188_969908 JE.Soil.188_969999 JE.Soil.188_970297 JE.Soil.188_970363 JE.Soil.188_970549 JE.Soil.188_970650 JE.Soil.188_970795 JE.Soil.188_970802 JE.Soil.188_970805 JE.Soil.188_971026 JE.Soil.188_971607 JE.Soil.188_972181 JE.Soil.188_972561 JE.Soil.188_972786 JE.Soil.188_972881 JE.Soil.188_972887 JE.Soil.188_973107 JE.Soil.188_973237 JE.Soil.188_973657 JE.Soil.188_973784 JE.Soil.188_973901 JE.Soil.188_974052 JE.Soil.188_974166 JE.Soil.188_974602 JE.Soil.188_974970 JE.Soil.188_975511 JE.Soil.188_975675 JE.Soil.188_976414 JE.Soil.188_976463 JE.Soil.188_976554 JE.Soil.188_976775 JE.Soil.188_976802 JE.Soil.188_977165 JE.Soil.188_977229 JE.Soil.188_977416 JE.Soil.188_978251 JE.Soil.188_978433 JE.Soil.188_978688 JE.Soil.188_979306 JE.Soil.188_979376 JE.Soil.188_980088 JE.Soil.188_980265 JE.Soil.188_980763 JE.Soil.188_980764 JE.Soil.188_981047 JE.Soil.188_981217 JE.Soil.188_981295 JE.Soil.188_981412 JE.Soil.188_981576 JE.Soil.188_981950 JE.Soil.188_982065 JE.Soil.188_982123 JE.Soil.188_982359 JE.Soil.188_982540 JE.Soil.188_982765 JE.Soil.188_983338 JE.Soil.188_983374 JE.Soil.188_983765 JE.Soil.188_983977 JE.Soil.188_984046 JE.Soil.188_984103 JE.Soil.188_984193 JE.Soil.188_984327 JE.Soil.188_984686 JE.Soil.188_984947 JE.Soil.188_985107 JE.Soil.188_985256 JE.Soil.188_985328 JE.Soil.188_985460 JE.Soil.188_985761 JE.Soil.188_985790 JE.Soil.188_986011 JE.Soil.188_986690 JE.Soil.188_986923 JE.Soil.188_987244 JE.Soil.188_988191 JE.Soil.188_988198 JE.Soil.188_988239 JE.Soil.188_988272 JE.Soil.188_988768 JE.Soil.188_988840 JE.Soil.188_988914 JE.Soil.188_989074 JE.Soil.188_989105 JE.Soil.188_989258 JE.Soil.188_990090 JE.Soil.188_990357 JE.Soil.188_990633 JE.Soil.188_990994 JE.Soil.188_991258 JE.Soil.188_991531 JE.Soil.188_991686 JE.Soil.188_991722 JE.Soil.188_991757 JE.Soil.188_991776 JE.Soil.188_992089 JE.Soil.188_992173 JE.Soil.188_992218 JE.Soil.188_992434 JE.Soil.188_992818 JE.Soil.188_993221 JE.Soil.188_993255 JE.Soil.188_993571 JE.Soil.188_993655 JE.Soil.188_993956 JE.Soil.188_994177 JE.Soil.188_994301 JE.Soil.188_994337 JE.Soil.188_994492 JE.Soil.188_994663 JE.Soil.188_994715 JE.Soil.188_994874 JE.Soil.188_996257 JE.Soil.188_996627 JE.Soil.188_996835 JE.Soil.188_997118 JE.Soil.188_997119 JE.Soil.188_997127 JE.Soil.188_997827 JE.Soil.188_998274 JE.Soil.188_998640 JE.Soil.188_999385 JE.Soil.188_999474 JE.Soil.188_999488 JE.Soil.188_999564 JE.Soil.188_999634 JE.Soil.188_999790 JE.Soil.188_1000296 JE.Soil.188_1000505 JE.Soil.188_1000577 JE.Soil.188_1000695 JE.Soil.188_1000742 JE.Soil.188_1001223 JE.Soil.188_1001613 JE.Soil.188_1001690 JE.Soil.188_1001952 JE.Soil.188_1002415 JE.Soil.188_1002536 JE.Soil.188_1002537 JE.Soil.188_1003348 JE.Soil.188_1003610 JE.Soil.188_1003978 JE.Soil.188_1004068 JE.Soil.188_1004324 JE.Soil.188_1004632 JE.Soil.188_1004858 JE.Soil.188_1005103 JE.Soil.188_1005454 JE.Soil.188_1005739 JE.Soil.188_1006043 JE.Soil.188_1006646 JE.Soil.188_1006756 JE.Soil.188_1007093 JE.Soil.188_1007528 JE.Soil.188_1007777 JE.Soil.188_1007895 JE.Soil.188_1008124 JE.Soil.188_1008303 JE.Soil.188_1008590 JE.Soil.188_1008844 JE.Soil.188_1009566 JE.Soil.188_1009905 JE.Soil.188_1009954 JE.Soil.188_1010045 JE.Soil.188_1011082 JE.Soil.188_1011524 JE.Soil.188_1011806 JE.Soil.188_1012637 JE.Soil.188_1012925 JE.Soil.188_1013134 JE.Soil.188_1013684 JE.Soil.188_1013987 JE.Soil.188_1014118 JE.Soil.188_1014156 JE.Soil.188_1014200 JE.Soil.188_1014522 JE.Soil.188_1014620 JE.Soil.188_1014716 JE.Soil.188_1014834 JE.Soil.188_1015074 JE.Soil.188_1015254 JE.Soil.188_1015568 JE.Soil.188_1015992 JE.Soil.188_1016072 JE.Soil.188_1016251 JE.Soil.188_1016267 JE.Soil.188_1016598 JE.Soil.188_1017250 JE.Soil.188_1017288 JE.Soil.188_1017646 JE.Soil.188_1017864 JE.Soil.188_1019345 JE.Soil.188_1019389 JE.Soil.188_1020404 JE.Soil.188_1020480 JE.Soil.188_1020526 JE.Soil.188_1020551 JE.Soil.188_1020624 JE.Soil.188_1020824 JE.Soil.188_1020907 JE.Soil.188_1021574 JE.Soil.188_1021962 JE.Soil.188_1022200 JE.Soil.188_1022342 JE.Soil.188_1022524 JE.Soil.188_1022815 JE.Soil.188_1022929 JE.Soil.188_1023383 JE.Soil.188_1023836 JE.Soil.188_1023930 JE.Soil.188_1024660 JE.Soil.188_1025017 JE.Soil.188_1025230 JE.Soil.188_1025237 JE.Soil.188_1025367 JE.Soil.188_1025522 JE.Soil.188_1025600 JE.Soil.188_1025820 JE.Soil.188_1025922 JE.Soil.188_1026610 JE.Soil.188_1026774 JE.Soil.188_1026779 JE.Soil.188_1026869 JE.Soil.188_1026905 JE.Soil.188_1026951 JE.Soil.188_1027764 JE.Soil.188_1027771 JE.Soil.188_1028393 JE.Soil.188_1028537 JE.Soil.188_1029466 JE.Soil.188_1029599 JE.Soil.188_1030034 JE.Soil.188_1030365 JE.Soil.188_1030996 JE.Soil.188_1031702 JE.Soil.188_1032083 JE.Soil.188_1032284 JE.Soil.188_1032305 JE.Soil.188_1032378 JE.Soil.188_1032855 JE.Soil.188_1033571 JE.Soil.188_1034063 JE.Soil.188_1034755 JE.Soil.188_1034832 JE.Soil.188_1035017 JE.Soil.188_1035140 JE.Soil.188_1035251 JE.Soil.188_1035393 JE.Soil.188_1035484 JE.Soil.188_1035544 JE.Soil.188_1035721 JE.Soil.188_1035756 JE.Soil.188_1035940 JE.Soil.188_1036031 JE.Soil.188_1036116 JE.Soil.188_1036149 JE.Soil.188_1036298 JE.Soil.188_1037041 JE.Soil.188_1037264 JE.Soil.188_1037307 JE.Soil.188_1037404 JE.Soil.188_1037771 JE.Soil.188_1038120 JE.Soil.188_1038127 JE.Soil.188_1038174 JE.Soil.188_1038227 JE.Soil.188_1038675 JE.Soil.188_1038778 JE.Soil.188_1038832 JE.Soil.188_1039343 JE.Soil.188_1039375 JE.Soil.188_1039593 JE.Soil.188_1039638 JE.Soil.188_1039667 JE.Soil.188_1039781 JE.Soil.188_1040154 JE.Soil.188_1040325 JE.Soil.188_1040331 JE.Soil.188_1040419 JE.Soil.188_1040818 JE.Soil.188_1040849 JE.Soil.188_1040938 JE.Soil.188_1041255 JE.Soil.188_1041700 JE.Soil.188_1042228 JE.Soil.188_1042572 JE.Soil.188_1042667 JE.Soil.188_1042684 JE.Soil.188_1043119 JE.Soil.188_1043561 JE.Soil.188_1043597 JE.Soil.188_1043851 JE.Soil.188_1044165 JE.Soil.188_1044328 JE.Soil.188_1044440 JE.Soil.188_1044516 JE.Soil.188_1044538 JE.Soil.188_1044861 JE.Soil.188_1045031 JE.Soil.188_1045342 JE.Soil.188_1045712 JE.Soil.188_1045816 JE.Soil.188_1046021 JE.Soil.188_1046400 JE.Soil.188_1046416 JE.Soil.188_1047701 JE.Soil.188_1047777 JE.Soil.188_1047779 JE.Soil.188_1048385 JE.Soil.188_1048401 JE.Soil.188_1048519 JE.Soil.188_1048546 JE.Soil.188_1048662 JE.Soil.188_1048839 JE.Soil.188_1048845 JE.Soil.188_1048871 JE.Soil.188_1049247 JE.Soil.188_1049392 JE.Soil.188_1049512 JE.Soil.188_1049806 JE.Soil.188_1051256 JE.Soil.188_1051398 JE.Soil.188_1051429 JE.Soil.188_1051820 JE.Soil.188_1051892 JE.Soil.188_1052169 JE.Soil.188_1052448 JE.Soil.188_1052583 JE.Soil.188_1053735 JE.Soil.188_1053768 JE.Soil.188_1053802 JE.Soil.188_1053955 JE.Soil.188_1054337 JE.Soil.188_1054969 JE.Soil.188_1055233 JE.Soil.188_1055419 JE.Soil.188_1055501 JE.Soil.188_1056115 JE.Soil.188_1057048 JE.Soil.188_1057092 JE.Soil.188_1057159 JE.Soil.188_1057193 JE.Soil.188_1057214 JE.Soil.188_1057600 JE.Soil.188_1057859 JE.Soil.188_1058007 JE.Soil.188_1058464 JE.Soil.188_1058887 JE.Soil.188_1058919 JE.Soil.188_1059428 JE.Soil.188_1059693 JE.Soil.188_1061042 JE.Soil.188_1061538 JE.Soil.188_1061871 JE.Soil.188_1062061 JE.Soil.188_1062503 JE.Soil.188_1063063 JE.Soil.188_1063727 JE.Soil.188_1063852 JE.Soil.188_1064177 JE.Soil.188_1064237 JE.Soil.188_1064414 JE.Soil.188_1064613 JE.Soil.188_1064709 JE.Soil.188_1064766 JE.Soil.188_1065070 JE.Soil.188_1065093 JE.Soil.188_1065279 JE.Soil.188_1065732 JE.Soil.188_1065742 JE.Soil.188_1066168 JE.Soil.188_1066352 JE.Soil.188_1066449 JE.Soil.188_1066510 JE.Soil.188_1066710 JE.Soil.188_1066745 JE.Soil.188_1067046 JE.Soil.188_1067192 JE.Soil.188_1067259 JE.Soil.188_1068595 JE.Soil.188_1069222 JE.Soil.188_1069241 JE.Soil.188_1069500 JE.Soil.188_1069907 JE.Soil.188_1070542 JE.Soil.188_1070712 JE.Soil.188_1070931 JE.Soil.188_1070938 JE.Soil.188_1071090 JE.Soil.188_1071119 JE.Soil.188_1071836 JE.Soil.188_1072020 JE.Soil.188_1072087 JE.Soil.188_1072297 JE.Soil.188_1072457 JE.Soil.188_1072589 JE.Soil.188_1072973 JE.Soil.188_1073385 JE.Soil.188_1073502 JE.Soil.188_1073558 JE.Soil.188_1073778 JE.Soil.188_1073865 JE.Soil.188_1074041 JE.Soil.188_1074098 JE.Soil.188_1074146 JE.Soil.188_1074243 JE.Soil.188_1074666 JE.Soil.188_1074722 JE.Soil.188_1074740 JE.Soil.188_1074919 JE.Soil.188_1075000 JE.Soil.188_1075082 JE.Soil.188_1075284 JE.Soil.188_1075357 JE.Soil.188_1075524 JE.Soil.188_1075793 JE.Soil.188_1076049 JE.Soil.188_1076097 JE.Soil.188_1076794 JE.Soil.188_1076881 JE.Soil.188_1076997 JE.Soil.188_1077216 JE.Soil.188_1077538 JE.Soil.188_1077582 JE.Soil.188_1077947 JE.Soil.188_1078050 JE.Soil.188_1078408 JE.Soil.188_1078444 JE.Soil.188_1078561 JE.Soil.188_1078604 JE.Soil.188_1078861 JE.Soil.188_1079049 JE.Soil.188_1079554 JE.Soil.188_1079572 JE.Soil.188_1079731 JE.Soil.188_1079823 JE.Soil.188_1080045 JE.Soil.188_1080525 JE.Soil.188_1080752 JE.Soil.188_1081267 JE.Soil.188_1081353 JE.Soil.188_1081558 JE.Soil.188_1081662 JE.Soil.188_1081850 JE.Soil.188_1082098 JE.Soil.188_1082216 JE.Soil.188_1082527 JE.Soil.188_1082566 JE.Soil.188_1082701 JE.Soil.188_1083129 JE.Soil.188_1083230 JE.Soil.188_1083592 JE.Soil.188_1083743 JE.Soil.188_1083758 JE.Soil.188_1084246 JE.Soil.188_1084893 JE.Soil.188_1085338 JE.Soil.188_1085534 JE.Soil.188_1085759 JE.Soil.188_1086054 JE.Soil.188_1086119 JE.Soil.188_1086147 JE.Soil.188_1086194 JE.Soil.188_1086199 JE.Soil.188_1086667 JE.Soil.188_1086857 JE.Soil.188_1087498 JE.Soil.188_1087861 JE.Soil.188_1088039 JE.Soil.188_1088109 JE.Soil.188_1088166 JE.Soil.188_1088171 JE.Soil.188_1088801 JE.Soil.188_1088827 JE.Soil.188_1089390 JE.Soil.188_1089480 JE.Soil.188_1089501 JE.Soil.188_1089991 JE.Soil.188_1090398 JE.Soil.188_1091256 JE.Soil.188_1091947 JE.Soil.188_1092436 JE.Soil.188_1092796 JE.Soil.188_1093212 JE.Soil.188_1094196 JE.Soil.188_1094304 JE.Soil.188_1094565 JE.Soil.188_1094568 JE.Soil.188_1094731 JE.Soil.188_1094810 JE.Soil.188_1094933 JE.Soil.188_1095147 JE.Soil.188_1096194 JE.Soil.188_1096279 JE.Soil.188_1096667 JE.Soil.188_1097040 JE.Soil.188_1097154 JE.Soil.188_1098080 JE.Soil.188_1098393 JE.Soil.188_1098558 JE.Soil.188_1098872 JE.Soil.188_1098878 JE.Soil.188_1098957 JE.Soil.188_1099685 JE.Soil.188_1099854 JE.Soil.188_1100619 JE.Soil.188_1100894 JE.Soil.188_1100993 JE.Soil.188_1101258 JE.Soil.188_1101268 JE.Soil.188_1101470 JE.Soil.188_1101605 JE.Soil.188_1101625 JE.Soil.188_1101667 JE.Soil.188_1102057 JE.Soil.188_1102074 JE.Soil.188_1102333 JE.Soil.188_1102375 JE.Soil.188_1102393 JE.Soil.188_1102605 JE.Soil.188_1102744 JE.Soil.188_1102962 JE.Soil.188_1103884 JE.Soil.188_1103898 JE.Soil.188_1103906 JE.Soil.188_1104015 JE.Soil.188_1104226 JE.Soil.188_1104550 JE.Soil.188_1105041 JE.Soil.188_1105254 JE.Soil.188_1105285 JE.Soil.188_1105392 JE.Soil.188_1105695 JE.Soil.188_1105754 JE.Soil.188_1106647 JE.Soil.188_1106803 JE.Soil.188_1106943 JE.Soil.188_1107080 JE.Soil.188_1107174 JE.Soil.188_1107333 JE.Soil.188_1107371 JE.Soil.188_1108073 JE.Soil.188_1108154 JE.Soil.188_1108289 JE.Soil.188_1108708 JE.Soil.188_1108903 JE.Soil.188_1109202 JE.Soil.188_1109265 JE.Soil.188_1109479 JE.Soil.188_1110126 JE.Soil.188_1110244 JE.Soil.188_1110326 JE.Soil.188_1110509 JE.Soil.188_1110688 JE.Soil.188_1110768 JE.Soil.188_1110782 JE.Soil.188_1110820 JE.Soil.188_1111358 JE.Soil.188_1111392 JE.Soil.188_1111744 JE.Soil.188_1112041 JE.Soil.188_1112851 JE.Soil.188_1112959 JE.Soil.188_1112994 JE.Soil.188_1113021 JE.Soil.188_1113543 JE.Soil.188_1114141 JE.Soil.188_1114183 JE.Soil.188_1114210 JE.Soil.188_1114528 JE.Soil.188_1114769 JE.Soil.188_1115029 JE.Soil.188_1115103 JE.Soil.188_1116144 JE.Soil.188_1116676 JE.Soil.188_1117271 JE.Soil.188_1117829 JE.Soil.188_1117995 JE.Soil.188_1118633 JE.Soil.188_1118639 JE.Soil.188_1118971 JE.Soil.188_1119051 JE.Soil.188_1120669 JE.Soil.188_1121028 JE.Soil.188_1121149 JE.Soil.188_1122622 JE.Soil.188_1123147 JE.Soil.188_1123174 JE.Soil.188_1123295 JE.Soil.188_1123439 JE.Soil.188_1123504 JE.Soil.188_1123864 JE.Soil.188_1123920 JE.Soil.188_1124032 JE.Soil.188_1124079 JE.Soil.188_1124115 JE.Soil.188_1124214 JE.Soil.188_1124410 JE.Soil.188_1124445 JE.Soil.188_1124572 JE.Soil.188_1124768 JE.Soil.188_1125097 JE.Soil.188_1125387 JE.Soil.188_1125450 JE.Soil.188_1125533 JE.Soil.188_1125875 JE.Soil.188_1126364 JE.Soil.188_1126521 JE.Soil.188_1126761 JE.Soil.188_1127104 JE.Soil.188_1127171 JE.Soil.188_1127374 JE.Soil.188_1127559 JE.Soil.188_1127820 JE.Soil.188_1127875 JE.Soil.188_1128355 JE.Soil.188_1128600 JE.Soil.188_1128758 JE.Soil.188_1128999 JE.Soil.188_1129003 JE.Soil.188_1129026 JE.Soil.188_1129560 JE.Soil.188_1129618 JE.Soil.188_1129701 JE.Soil.188_1130890 JE.Soil.188_1131117 JE.Soil.188_1131474 JE.Soil.188_1131688 JE.Soil.188_1131938 JE.Soil.188_1132056 JE.Soil.188_1132179 JE.Soil.188_1132734 JE.Soil.188_1132820 JE.Soil.188_1133282 JE.Soil.188_1133311 JE.Soil.188_1133570 JE.Soil.188_1133681 JE.Soil.188_1134488 JE.Soil.188_1134793 JE.Soil.188_1134875 JE.Soil.188_1134996 JE.Soil.188_1135061 JE.Soil.188_1135628 JE.Soil.188_1135688 JE.Soil.188_1135791 JE.Soil.188_1135974 JE.Soil.188_1136585 JE.Soil.188_1136703 JE.Soil.188_1136728 JE.Soil.188_1136956 JE.Soil.188_1137414 JE.Soil.188_1137504 JE.Soil.188_1137638 JE.Soil.188_1138108 JE.Soil.188_1138142 JE.Soil.188_1138172 JE.Soil.188_1138633 JE.Soil.188_1138741 JE.Soil.188_1139090 JE.Soil.188_1139320 JE.Soil.188_1139429 JE.Soil.188_1139759 JE.Soil.188_1140300 JE.Soil.188_1140538 JE.Soil.188_1140830 JE.Soil.188_1141093 JE.Soil.188_1141110 JE.Soil.188_1141175 JE.Soil.188_1141295 JE.Soil.188_1141795 JE.Soil.188_1141846 JE.Soil.188_1142184 JE.Soil.188_1142793 JE.Soil.188_1143298 JE.Soil.188_1143431 JE.Soil.188_1143578 JE.Soil.188_1143974 JE.Soil.188_1144178 JE.Soil.188_1144387 JE.Soil.188_1144417 JE.Soil.188_1144741 JE.Soil.188_1144853 JE.Soil.188_1145048 JE.Soil.188_1145999 JE.Soil.188_1147429 JE.Soil.188_1147573 JE.Soil.188_1147629 JE.Soil.188_1147775 JE.Soil.188_1147955 JE.Soil.188_1148230 JE.Soil.188_1148442 JE.Soil.188_1149099 JE.Soil.188_1149454 JE.Soil.188_1149532 JE.Soil.188_1149580 JE.Soil.188_1149747 JE.Soil.188_1149919 JE.Soil.188_1149980 JE.Soil.188_1150265 JE.Soil.188_1150431 JE.Soil.188_1151042 JE.Soil.188_1151180 JE.Soil.188_1151572 JE.Soil.188_1151593 JE.Soil.188_1152493 JE.Soil.188_1152536 JE.Soil.188_1152614 JE.Soil.188_1152762 JE.Soil.188_1152803 JE.Soil.188_1153314 JE.Soil.188_1154093 JE.Soil.188_1154428 JE.Soil.188_1154968 JE.Soil.188_1155143 JE.Soil.188_1155305 JE.Soil.188_1155512 JE.Soil.188_1155728 JE.Soil.188_1155789 JE.Soil.188_1156024 JE.Soil.188_1156117 JE.Soil.188_1156198 JE.Soil.188_1156732 JE.Soil.188_1156737 JE.Soil.188_1156758 JE.Soil.188_1156760 JE.Soil.188_1156924 JE.Soil.188_1156944 JE.Soil.188_1157090 JE.Soil.188_1157255 JE.Soil.188_1157298 JE.Soil.188_1157459 JE.Soil.188_1157989 JE.Soil.188_1158016 JE.Soil.188_1158142 JE.Soil.188_1158473 JE.Soil.188_1158631 JE.Soil.188_1158697 JE.Soil.188_1158722 JE.Soil.188_1158925 JE.Soil.188_1158966 JE.Soil.188_1159205 JE.Soil.188_1159652 JE.Soil.188_1160564 JE.Soil.188_1160743 JE.Soil.188_1161555 JE.Soil.188_1161645 JE.Soil.188_1161782 JE.Soil.188_1161793 JE.Soil.188_1161925 JE.Soil.188_1162037 JE.Soil.188_1162185 JE.Soil.188_1162294 JE.Soil.188_1162308 JE.Soil.188_1162662 JE.Soil.188_1162915 JE.Soil.188_1163590 JE.Soil.188_1164214 JE.Soil.188_1164652 JE.Soil.188_1164789 JE.Soil.188_1165695 JE.Soil.188_1165755 JE.Soil.188_1166197 JE.Soil.188_1166235 JE.Soil.188_1166293 JE.Soil.188_1166522 JE.Soil.188_1166540 JE.Soil.188_1166974 JE.Soil.188_1167056 JE.Soil.188_1167332 JE.Soil.188_1167385 JE.Soil.188_1167399 JE.Soil.188_1167491 JE.Soil.188_1167533 JE.Soil.188_1167726 JE.Soil.188_1167781 JE.Soil.188_1167938 JE.Soil.188_1168495 JE.Soil.188_1168569 JE.Soil.188_1168704 JE.Soil.188_1168791 JE.Soil.188_1169221 JE.Soil.188_1169440 JE.Soil.188_1169587 JE.Soil.188_1169959 JE.Soil.188_1170243 JE.Soil.188_1170407 JE.Soil.188_1170633 JE.Soil.188_1170684 JE.Soil.188_1170972 JE.Soil.188_1171015 JE.Soil.188_1171362 JE.Soil.188_1171367 JE.Soil.188_1171674 JE.Soil.188_1171906 JE.Soil.188_1172096 JE.Soil.188_1172386 JE.Soil.188_1173388 JE.Soil.188_1174329 JE.Soil.188_1174349 JE.Soil.188_1174456 JE.Soil.188_1174476 JE.Soil.188_1174705 JE.Soil.188_1174934 JE.Soil.188_1175055 JE.Soil.188_1175073 JE.Soil.188_1175159 JE.Soil.188_1175304 JE.Soil.188_1175367 JE.Soil.188_1175636 JE.Soil.188_1175710 JE.Soil.188_1175807 JE.Soil.188_1176296 JE.Soil.188_1176309 JE.Soil.188_1177158 JE.Soil.188_1177287 JE.Soil.188_1177378 JE.Soil.188_1177901 JE.Soil.188_1178280 JE.Soil.188_1178418 JE.Soil.188_1178419 JE.Soil.188_1178649 JE.Soil.188_1178772 JE.Soil.188_1179063 JE.Soil.188_1179217 JE.Soil.188_1179413 JE.Soil.188_1179618 JE.Soil.188_1179979 JE.Soil.188_1180046 JE.Soil.188_1180086 JE.Soil.188_1180187 JE.Soil.188_1180332 JE.Soil.188_1180347 JE.Soil.188_1180582 JE.Soil.188_1180717 JE.Soil.188_1180959 JE.Soil.188_1181152 JE.Soil.188_1181212 JE.Soil.188_1181243 JE.Soil.188_1181877 JE.Soil.188_1182039 JE.Soil.188_1182052 JE.Soil.188_1182565 JE.Soil.188_1182620 JE.Soil.188_1182866 JE.Soil.188_1183007 JE.Soil.188_1183196 JE.Soil.188_1183280 JE.Soil.188_1183573 JE.Soil.188_1183609 JE.Soil.188_1183821 JE.Soil.188_1183999 JE.Soil.188_1184678 JE.Soil.188_1185509 JE.Soil.188_1185545 JE.Soil.188_1185843 JE.Soil.188_1186374 JE.Soil.188_1186419 JE.Soil.188_1186972 JE.Soil.188_1187044 JE.Soil.188_1187071 JE.Soil.188_1187120 JE.Soil.188_1187234 JE.Soil.188_1187329 JE.Soil.188_1187363 JE.Soil.188_1188200 JE.Soil.188_1188358 JE.Soil.188_1188678 JE.Soil.188_1188740 JE.Soil.188_1189218 JE.Soil.188_1189695 JE.Soil.188_1189849 JE.Soil.188_1189909 JE.Soil.188_1190098 JE.Soil.188_1190381 JE.Soil.188_1190754 JE.Soil.188_1190831 JE.Soil.188_1190854 JE.Soil.188_1190900 JE.Soil.188_1190929 JE.Soil.188_1191513 JE.Soil.188_1191896 JE.Soil.188_1192032 JE.Soil.188_1192063 JE.Soil.188_1192297 JE.Soil.188_1192497 JE.Soil.188_1193155 JE.Soil.188_1194279 JE.Soil.188_1194295 JE.Soil.188_1194545 JE.Soil.188_1195260 JE.Soil.188_1195571 JE.Soil.188_1195917 JE.Soil.188_1196075 JE.Soil.188_1196165 JE.Soil.188_1196545 JE.Soil.188_1196590 JE.Soil.188_1196624 JE.Soil.188_1196676 JE.Soil.188_1196750 JE.Soil.188_1196795 JE.Soil.188_1196828 JE.Soil.188_1197094 JE.Soil.188_1198874 JE.Soil.188_1199099 JE.Soil.188_1199148 JE.Soil.188_1199255 JE.Soil.188_1199408 JE.Soil.188_1200167 JE.Soil.188_1201585 JE.Soil.188_1201679 JE.Soil.188_1201829 JE.Soil.188_1202162 JE.Soil.188_1202323 JE.Soil.188_1202601 JE.Soil.188_1202973 JE.Soil.188_1203605 JE.Soil.188_1203683 JE.Soil.188_1203920 JE.Soil.188_1204036 JE.Soil.188_1204520 JE.Soil.188_1204887 JE.Soil.188_1204936 JE.Soil.188_1205305 JE.Soil.188_1205625 JE.Soil.188_1205842 JE.Soil.188_1206015 JE.Soil.188_1206073 JE.Soil.188_1206572 JE.Soil.188_1206611 JE.Soil.188_1206736 JE.Soil.188_1207021 JE.Soil.188_1207048 JE.Soil.188_1207304 JE.Soil.188_1207375 JE.Soil.188_1207550 JE.Soil.188_1207685 JE.Soil.188_1207799 JE.Soil.188_1207905 JE.Soil.188_1208031 JE.Soil.188_1208484 JE.Soil.188_1208626 JE.Soil.188_1208708 JE.Soil.188_1209036 JE.Soil.188_1209314 JE.Soil.188_1209416 JE.Soil.188_1209483 JE.Soil.188_1209578 JE.Soil.188_1209662 JE.Soil.188_1209808 JE.Soil.188_1209990 JE.Soil.188_1211125 JE.Soil.188_1211195 JE.Soil.188_1211294 JE.Soil.188_1212124 JE.Soil.188_1212659 JE.Soil.188_1212675 JE.Soil.188_1213028 JE.Soil.188_1213349 JE.Soil.188_1213731 JE.Soil.188_1213776 JE.Soil.188_1214031 JE.Soil.188_1215288 JE.Soil.188_1215542 JE.Soil.188_1216019 JE.Soil.188_1216416 JE.Soil.188_1216427 JE.Soil.188_1216569 JE.Soil.188_1216610 JE.Soil.188_1216696 JE.Soil.188_1216905 JE.Soil.188_1217358 JE.Soil.188_1217634 JE.Soil.188_1218180 JE.Soil.188_1218269 JE.Soil.188_1218274 JE.Soil.188_1218922 JE.Soil.188_1219168 JE.Soil.188_1219491 JE.Soil.188_1219733 JE.Soil.188_1219776 JE.Soil.188_1219789 JE.Soil.188_1220400 JE.Soil.188_1220434 JE.Soil.188_1221513 JE.Soil.188_1222485 JE.Soil.188_1222513 JE.Soil.188_1222769 JE.Soil.188_1222967 JE.Soil.188_1223379 JE.Soil.188_1223575 JE.Soil.188_1224224 JE.Soil.188_1224954 JE.Soil.188_1225030 JE.Soil.188_1225348 JE.Soil.188_1225360 JE.Soil.188_1225587 JE.Soil.188_1225636 JE.Soil.188_1225675 JE.Soil.188_1225835 JE.Soil.188_1225916 JE.Soil.188_1226292 JE.Soil.188_1226633 JE.Soil.188_1226835 JE.Soil.188_1226850 JE.Soil.188_1227207 JE.Soil.188_1227477 JE.Soil.188_1227676 JE.Soil.188_1228170 JE.Soil.188_1228430 JE.Soil.188_1228452 JE.Soil.188_1228791 JE.Soil.188_1229182 JE.Soil.188_1229309 JE.Soil.188_1229895 JE.Soil.188_1229948 JE.Soil.188_1230199 JE.Soil.188_1230446 JE.Soil.188_1230504 JE.Soil.188_1231236 JE.Soil.188_1231663 JE.Soil.188_1231813 JE.Soil.188_1231972 JE.Soil.188_1231978 JE.Soil.188_1232463 JE.Soil.188_1232492 JE.Soil.188_1232592 JE.Soil.188_1232724 JE.Soil.188_1232872 JE.Soil.188_1233334 JE.Soil.188_1233350 JE.Soil.188_1233394 JE.Soil.188_1233605 JE.Soil.188_1233750 JE.Soil.188_1234065 JE.Soil.188_1234871 JE.Soil.188_1235497 JE.Soil.188_1235816 JE.Soil.188_1235835 JE.Soil.188_1235917 JE.Soil.188_1235989 JE.Soil.188_1236155 JE.Soil.188_1236300 JE.Soil.188_1236310 JE.Soil.188_1236420 JE.Soil.188_1236565 JE.Soil.188_1237272 JE.Soil.188_1237722 JE.Soil.188_1238032 JE.Soil.188_1238096 JE.Soil.188_1238182 JE.Soil.188_1238210 JE.Soil.188_1239182 JE.Soil.188_1239241 JE.Soil.188_1239805 JE.Soil.188_1240253 JE.Soil.188_1241048 JE.Soil.188_1241137 JE.Soil.188_1241493 JE.Soil.188_1241712 JE.Soil.188_1241970 JE.Soil.188_1242085 JE.Soil.188_1242169 JE.Soil.188_1242383 JE.Soil.188_1244055 JE.Soil.188_1244058 JE.Soil.188_1244072 JE.Soil.188_1244311 JE.Soil.188_1244565 JE.Soil.188_1244812 JE.Soil.188_1245009 JE.Soil.188_1245440 JE.Soil.188_1245526 JE.Soil.188_1245824 JE.Soil.188_1245962 JE.Soil.188_1246160 JE.Soil.188_1246519 JE.Soil.188_1246564 JE.Soil.188_1246659 JE.Soil.188_1246856 JE.Soil.188_1247040 JE.Soil.188_1247087 JE.Soil.188_1247166 JE.Soil.188_1247176 JE.Soil.188_1247289 JE.Soil.188_1248477 JE.Soil.188_1248496 JE.Soil.188_1248633 JE.Soil.188_1249083 JE.Soil.188_1249482 JE.Soil.188_1249713 JE.Soil.188_1249833 JE.Soil.188_1249886 JE.Soil.188_1250025 JE.Soil.188_1250027 JE.Soil.188_1250120 JE.Soil.188_1250588 JE.Soil.188_1250646 JE.Soil.188_1250951 JE.Soil.188_1251020 JE.Soil.188_1251222 JE.Soil.188_1251651 JE.Soil.188_1251797 JE.Soil.188_1251898 JE.Soil.188_1252026 JE.Soil.188_1253203 JE.Soil.188_1253252 JE.Soil.188_1253375 JE.Soil.188_1253670 JE.Soil.188_1253888 JE.Soil.188_1253952 JE.Soil.188_1253964 JE.Soil.188_1254012 JE.Soil.188_1254060 JE.Soil.188_1254132 JE.Soil.188_1254315 JE.Soil.188_1254852 JE.Soil.188_1254913 JE.Soil.188_1254961 JE.Soil.188_1255141 JE.Soil.188_1255378 JE.Soil.188_1255675 JE.Soil.188_1256815 JE.Soil.188_1257148 JE.Soil.188_1257467 JE.Soil.188_1257637 JE.Soil.188_1257794 JE.Soil.188_1258007 JE.Soil.188_1258717 JE.Soil.188_1259144 JE.Soil.188_1259171 JE.Soil.188_1259180 JE.Soil.188_1259915 JE.Soil.188_1260435 JE.Soil.188_1260608 JE.Soil.188_1260869 JE.Soil.188_1260871 JE.Soil.188_1261142 JE.Soil.188_1261327 JE.Soil.188_1261344 JE.Soil.188_1261839 JE.Soil.188_1262220 JE.Soil.188_1262299 JE.Soil.188_1262597 JE.Soil.188_1262843 JE.Soil.188_1263245 JE.Soil.188_1263330 JE.Soil.188_1263381 JE.Soil.188_1263955 JE.Soil.188_1263958 JE.Soil.188_1264787 JE.Soil.188_1264932 JE.Soil.188_1265301 JE.Soil.188_1265327 JE.Soil.188_1265945 JE.Soil.188_1265947 JE.Soil.188_1266217 JE.Soil.188_1266630 JE.Soil.188_1266706 JE.Soil.188_1266889 JE.Soil.188_1267238 JE.Soil.188_1267369 JE.Soil.188_1267479 JE.Soil.188_1267553 JE.Soil.188_1268234 JE.Soil.188_1268942 JE.Soil.188_1269956 JE.Soil.188_1270108 JE.Soil.188_1270517 JE.Soil.188_1270626 JE.Soil.188_1270763 JE.Soil.188_1271008 JE.Soil.188_1271411 JE.Soil.188_1271448 JE.Soil.188_1271734 JE.Soil.188_1271840 JE.Soil.188_1272516 JE.Soil.188_1273022 JE.Soil.188_1273099 JE.Soil.188_1273112 JE.Soil.188_1273240 JE.Soil.188_1273572 JE.Soil.188_1273712 JE.Soil.188_1273858 JE.Soil.188_1273936 JE.Soil.188_1274164 JE.Soil.188_1274254 JE.Soil.188_1274661 JE.Soil.188_1274988 JE.Soil.188_1275306 JE.Soil.188_1275337 JE.Soil.188_1276032 JE.Soil.188_1276084 JE.Soil.188_1276346 JE.Soil.188_1277024 JE.Soil.188_1277591 JE.Soil.188_1278046 JE.Soil.188_1278201 JE.Soil.188_1278777 JE.Soil.188_1278995 JE.Soil.188_1279393 JE.Soil.188_1279651 JE.Soil.188_1279669 JE.Soil.188_1279973 JE.Soil.188_1280025 JE.Soil.188_1280157 JE.Soil.188_1280438 JE.Soil.188_1280452 JE.Soil.188_1280771 JE.Soil.188_1281356 JE.Soil.188_1281901 JE.Soil.188_1281992 JE.Soil.188_1282219 JE.Soil.188_1282443 JE.Soil.188_1282947 JE.Soil.188_1283167 JE.Soil.188_1283769 JE.Soil.188_1284177 JE.Soil.188_1284827 JE.Soil.188_1284955 JE.Soil.188_1285041 JE.Soil.188_1285237 JE.Soil.188_1285428 JE.Soil.188_1285671 JE.Soil.188_1285692 JE.Soil.188_1285734 JE.Soil.188_1286722 JE.Soil.188_1286951 JE.Soil.188_1287147 JE.Soil.188_1288167 JE.Soil.188_1288204 JE.Soil.188_1288474 JE.Soil.188_1288476 JE.Soil.188_1289189 JE.Soil.188_1289371 JE.Soil.188_1289528 JE.Soil.188_1289650 JE.Soil.188_1289707 JE.Soil.188_1290273 JE.Soil.188_1290616 JE.Soil.188_1290814 JE.Soil.188_1290996 JE.Soil.188_1291179 JE.Soil.188_1291634 JE.Soil.188_1291697 JE.Soil.188_1291731 JE.Soil.188_1291978 JE.Soil.188_1292095 JE.Soil.188_1292349 JE.Soil.188_1292480 JE.Soil.188_1292769 JE.Soil.188_1293120 JE.Soil.188_1293388 JE.Soil.188_1293441 JE.Soil.188_1293821 JE.Soil.188_1294222 JE.Soil.188_1294352 JE.Soil.188_1294393 JE.Soil.188_1294416 JE.Soil.188_1294437 JE.Soil.188_1295050 JE.Soil.188_1295887 JE.Soil.188_1296621 JE.Soil.188_1296746 JE.Soil.188_1297093 JE.Soil.188_1297426 JE.Soil.188_1297583 JE.Soil.188_1298145 JE.Soil.188_1299690 JE.Soil.188_1299929 JE.Soil.188_1300068 JE.Soil.188_1300141 JE.Soil.188_1300216 JE.Soil.188_1300313 JE.Soil.188_1301561 JE.Soil.188_1301787 JE.Soil.188_1302950 JE.Soil.188_1303176 JE.Soil.188_1303427 JE.Soil.188_1303836 JE.Soil.188_1304159 JE.Soil.188_1304161 JE.Soil.188_1304217 JE.Soil.188_1304297 JE.Soil.188_1304352 JE.Soil.188_1304419 JE.Soil.188_1304675 JE.Soil.188_1304971 JE.Soil.188_1305456 JE.Soil.188_1305533 JE.Soil.188_1306324 JE.Soil.188_1306860 JE.Soil.188_1306936 JE.Soil.188_1307381 JE.Soil.188_1307478 JE.Soil.188_1307683 JE.Soil.188_1308378 JE.Soil.188_1308845 JE.Soil.188_1308958 JE.Soil.188_1309694 JE.Soil.188_1309774 JE.Soil.188_1310131 JE.Soil.188_1310156 JE.Soil.188_1310565 JE.Soil.188_1310685 JE.Soil.188_1310837 JE.Soil.188_1311077 JE.Soil.188_1311530 JE.Soil.188_1311562 JE.Soil.188_1311575 JE.Soil.188_1311868 JE.Soil.188_1312079 JE.Soil.188_1312156 JE.Soil.188_1312619 JE.Soil.188_1312772 JE.Soil.188_1312865 JE.Soil.188_1312867 JE.Soil.188_1312873 JE.Soil.188_1312888 JE.Soil.188_1313186 JE.Soil.188_1313558 JE.Soil.188_1313628 JE.Soil.188_1313943 JE.Soil.188_1313948 JE.Soil.188_1314723 JE.Soil.188_1315293 JE.Soil.188_1315328 JE.Soil.188_1315475 JE.Soil.188_1315870 JE.Soil.188_1317378 JE.Soil.188_1317639 JE.Soil.188_1317909 JE.Soil.188_1318225 JE.Soil.188_1318228 JE.Soil.188_1318517 JE.Soil.188_1318532 JE.Soil.188_1318666 JE.Soil.188_1318727 JE.Soil.188_1318892 JE.Soil.188_1318916 JE.Soil.188_1318930 JE.Soil.188_1319016 JE.Soil.188_1319189 JE.Soil.188_1319225 JE.Soil.188_1319383 JE.Soil.188_1319436 JE.Soil.188_1320404 JE.Soil.188_1320454 JE.Soil.188_1320815 JE.Soil.188_1321253 JE.Soil.188_1321260 JE.Soil.188_1321801 JE.Soil.188_1321872 JE.Soil.188_1321902 JE.Soil.188_1322141 JE.Soil.188_1322264 JE.Soil.188_1322268 JE.Soil.188_1322761 JE.Soil.188_1322802 JE.Soil.188_1322922 JE.Soil.188_1322930 JE.Soil.188_1322931 JE.Soil.188_1323265 JE.Soil.188_1324089 JE.Soil.188_1324114 JE.Soil.188_1324177 JE.Soil.188_1324228 JE.Soil.188_1324263 JE.Soil.188_1324267 JE.Soil.188_1324421 JE.Soil.188_1324527 JE.Soil.188_1324581 JE.Soil.188_1324696 JE.Soil.188_1325172 JE.Soil.188_1325697 JE.Soil.188_1325826 JE.Soil.188_1325929 JE.Soil.188_1326048 JE.Soil.188_1326080 JE.Soil.188_1326729 JE.Soil.188_1327437 JE.Soil.188_1327560 JE.Soil.188_1327690 JE.Soil.188_1327702 JE.Soil.188_1327981 JE.Soil.188_1328080 JE.Soil.188_1328436 JE.Soil.188_1328563 JE.Soil.188_1328788 JE.Soil.188_1329061 JE.Soil.188_1329187 JE.Soil.188_1329263 JE.Soil.188_1329548 JE.Soil.188_1329827 JE.Soil.188_1330004 JE.Soil.188_1330048 JE.Soil.188_1330172 JE.Soil.188_1330190 JE.Soil.188_1330612 JE.Soil.188_1330776 JE.Soil.188_1331226 JE.Soil.188_1331235 JE.Soil.188_1331556 JE.Soil.188_1331587 JE.Soil.188_1331835 JE.Soil.188_1331887 JE.Soil.188_1332142 JE.Soil.188_1332155 JE.Soil.188_1332241 JE.Soil.188_1332492 JE.Soil.188_1333215 JE.Soil.188_1333286 JE.Soil.188_1333324 JE.Soil.188_1333579 JE.Soil.188_1334057 JE.Soil.188_1334538 JE.Soil.188_1334564 JE.Soil.188_1334807 JE.Soil.188_1335319 JE.Soil.188_1336272 JE.Soil.188_1336442 JE.Soil.188_1336862 JE.Soil.188_1336910 JE.Soil.188_1337127 JE.Soil.188_1337544 JE.Soil.188_1337562 JE.Soil.188_1337641 JE.Soil.188_1338269 JE.Soil.188_1338478 JE.Soil.188_1338579 JE.Soil.188_1338615 JE.Soil.188_1338648 JE.Soil.188_1338721 JE.Soil.188_1338909 JE.Soil.188_1339268 JE.Soil.188_1340019 JE.Soil.188_1340089 JE.Soil.188_1341238 JE.Soil.188_1341258 JE.Soil.188_1341814 JE.Soil.188_1342048 JE.Soil.188_1342347 JE.Soil.188_1343310 JE.Soil.188_1343342 JE.Soil.188_1343443 JE.Soil.188_1343669 JE.Soil.188_1343866 JE.Soil.188_1343892 JE.Soil.188_1344290 JE.Soil.188_1344474 JE.Soil.188_1344514 JE.Soil.188_1344540 JE.Soil.188_1344561 JE.Soil.188_1344835 JE.Soil.188_1345001 JE.Soil.188_1345312 JE.Soil.188_1345833 JE.Soil.188_1345955 JE.Soil.188_1346311 JE.Soil.188_1346938 JE.Soil.188_1347047 JE.Soil.188_1347644 JE.Soil.188_1347664 JE.Soil.188_1347717 JE.Soil.188_1347808 JE.Soil.188_1348131 JE.Soil.188_1348519 JE.Soil.188_1349207 JE.Soil.188_1349420 JE.Soil.188_1349955 JE.Soil.188_1349981 JE.Soil.188_1350374 JE.Soil.188_1350402 JE.Soil.188_1350489 JE.Soil.188_1350573 JE.Soil.188_1350794 JE.Soil.188_1351214 JE.Soil.188_1351422 JE.Soil.188_1351648 JE.Soil.188_1351879 JE.Soil.188_1352095 JE.Soil.188_1352148 JE.Soil.188_1352188 JE.Soil.188_1352776 JE.Soil.188_1352786 JE.Soil.188_1352943 JE.Soil.188_1353110 JE.Soil.188_1353215 JE.Soil.188_1353240 JE.Soil.188_1353539 JE.Soil.188_1353543 JE.Soil.188_1353698 JE.Soil.188_1353729 JE.Soil.188_1354448 JE.Soil.188_1354554 JE.Soil.188_1354564 JE.Soil.188_1354634 JE.Soil.188_1355590 JE.Soil.188_1355833 JE.Soil.188_1356273 JE.Soil.188_1356392 JE.Soil.188_1356596 JE.Soil.188_1357134 JE.Soil.188_1357235 JE.Soil.188_1357291 JE.Soil.188_1357471 JE.Soil.188_1357682 JE.Soil.188_1358031 JE.Soil.188_1358103 JE.Soil.188_1358126 JE.Soil.188_1358340 JE.Soil.188_1358913 JE.Soil.188_1358970 JE.Soil.188_1359159 JE.Soil.188_1359481 JE.Soil.188_1359498 JE.Soil.188_1359803 JE.Soil.188_1359824 JE.Soil.188_1360053 JE.Soil.188_1360441 JE.Soil.188_1360496 JE.Soil.188_1360535 JE.Soil.188_1360637 JE.Soil.188_1360892 JE.Soil.188_1360944 JE.Soil.188_1361125 JE.Soil.188_1361588 JE.Soil.188_1361639 JE.Soil.188_1361795 JE.Soil.188_1362056 JE.Soil.188_1362081 JE.Soil.188_1362171 JE.Soil.188_1362453 JE.Soil.188_1362523 JE.Soil.188_1362866 JE.Soil.188_1362891 JE.Soil.188_1362892 JE.Soil.188_1363724 JE.Soil.188_1363734 JE.Soil.188_1363802 JE.Soil.188_1363897 JE.Soil.188_1364514 JE.Soil.188_1365208 JE.Soil.188_1365318 JE.Soil.188_1365363 JE.Soil.188_1365365 JE.Soil.188_1365699 JE.Soil.188_1365708 JE.Soil.188_1365933 JE.Soil.188_1366376 JE.Soil.188_1366587 JE.Soil.188_1366786 JE.Soil.188_1366830 JE.Soil.188_1366864 JE.Soil.188_1367047 JE.Soil.188_1367541 JE.Soil.188_1367550 JE.Soil.188_1367654 JE.Soil.188_1368278 JE.Soil.188_1368311 JE.Soil.188_1368683 JE.Soil.188_1368985 JE.Soil.188_1369159 JE.Soil.188_1369173 JE.Soil.188_1369410 JE.Soil.188_1369579 JE.Soil.188_1369955 JE.Soil.188_1370039 JE.Soil.188_1370328 JE.Soil.188_1370455 JE.Soil.188_1370460 JE.Soil.188_1370757 JE.Soil.188_1370758 JE.Soil.188_1371031 JE.Soil.188_1371055 JE.Soil.188_1371199 JE.Soil.188_1371418 JE.Soil.188_1371658 JE.Soil.188_1371688 JE.Soil.188_1371820 JE.Soil.188_1372129 JE.Soil.188_1372211 JE.Soil.188_1372681 JE.Soil.188_1373188 JE.Soil.188_1373657 JE.Soil.188_1373853 JE.Soil.188_1373883 JE.Soil.188_1374014 JE.Soil.188_1374250 JE.Soil.188_1374321 JE.Soil.188_1374331 JE.Soil.188_1374476 JE.Soil.188_1374805 JE.Soil.188_1374876 JE.Soil.188_1375417 JE.Soil.188_1376236 JE.Soil.188_1376266 JE.Soil.188_1376293 JE.Soil.188_1376512 JE.Soil.188_1376528 JE.Soil.188_1376568 JE.Soil.188_1377188 JE.Soil.188_1377715 JE.Soil.188_1377865 JE.Soil.188_1377931 JE.Soil.188_1378198 JE.Soil.188_1378734 JE.Soil.188_1378780 JE.Soil.188_1379461 JE.Soil.188_1379568 JE.Soil.188_1379573 JE.Soil.188_1379636 JE.Soil.188_1379791 JE.Soil.188_1379846 JE.Soil.188_1380149 JE.Soil.188_1380546 JE.Soil.188_1380766 JE.Soil.188_1381555 JE.Soil.188_1381829 JE.Soil.188_1382298 JE.Soil.188_1382383 JE.Soil.188_1382446 JE.Soil.188_1382618 JE.Soil.188_1383111 JE.Soil.188_1383245 JE.Soil.188_1383443 JE.Soil.188_1383445 JE.Soil.188_1383649 JE.Soil.188_1384393 JE.Soil.188_1384454 JE.Soil.188_1384922 JE.Soil.188_1384964 JE.Soil.188_1385044 JE.Soil.188_1385270 JE.Soil.188_1385458 JE.Soil.188_1385841 JE.Soil.188_1386098 JE.Soil.188_1386189 JE.Soil.188_1386643 JE.Soil.188_1387184 JE.Soil.188_1387920 JE.Soil.188_1387928 JE.Soil.188_1387931 JE.Soil.188_1388125 JE.Soil.188_1388200 JE.Soil.188_1388911 JE.Soil.188_1388961 JE.Soil.188_1389329 JE.Soil.188_1389561 JE.Soil.188_1389917 JE.Soil.188_1390873 JE.Soil.188_1391011 JE.Soil.188_1391205 JE.Soil.188_1391481 JE.Soil.188_1391510 JE.Soil.188_1391596 JE.Soil.188_1391610 JE.Soil.188_1391697 JE.Soil.188_1391759 JE.Soil.188_1391926 JE.Soil.188_1392182 JE.Soil.188_1392213 JE.Soil.188_1392690 JE.Soil.188_1393199 JE.Soil.188_1393587 JE.Soil.188_1393809 JE.Soil.188_1393989 JE.Soil.188_1394087 JE.Soil.188_1394151 JE.Soil.188_1394162 JE.Soil.188_1394464 JE.Soil.188_1394584 JE.Soil.188_1394630 JE.Soil.188_1395134 JE.Soil.188_1395365 JE.Soil.188_1395662 JE.Soil.188_1395754 JE.Soil.188_1396108 JE.Soil.188_1396275 JE.Soil.188_1396623 JE.Soil.188_1397055 JE.Soil.188_1397696 JE.Soil.188_1398277 JE.Soil.188_1398306 JE.Soil.188_1398456 JE.Soil.188_1398872 JE.Soil.188_1399111 JE.Soil.188_1399169 JE.Soil.188_1399657 JE.Soil.188_1399738 JE.Soil.188_1399855 JE.Soil.188_1400060 JE.Soil.188_1400061 JE.Soil.188_1400118 JE.Soil.188_1400220 JE.Soil.188_1400227 JE.Soil.188_1400482 JE.Soil.188_1400497 JE.Soil.188_1400870 JE.Soil.188_1401251 JE.Soil.188_1401267 JE.Soil.188_1401347 JE.Soil.188_1401480 JE.Soil.188_1401598 JE.Soil.188_1401756 JE.Soil.188_1402008 JE.Soil.188_1402182 JE.Soil.188_1402215 JE.Soil.188_1402323 JE.Soil.188_1402658 JE.Soil.188_1402730 JE.Soil.188_1402762 JE.Soil.188_1403366 JE.Soil.188_1403763 JE.Soil.188_1404013 JE.Soil.188_1404260 JE.Soil.188_1404280 JE.Soil.188_1404548 JE.Soil.188_1404622 JE.Soil.188_1404659 JE.Soil.188_1404814 JE.Soil.188_1404983 JE.Soil.188_1405038 JE.Soil.188_1405793 JE.Soil.188_1407152 JE.Soil.188_1407198 JE.Soil.188_1407278 JE.Soil.188_1407992 JE.Soil.188_1408080 JE.Soil.188_1408607 JE.Soil.188_1408692 JE.Soil.188_1408768 JE.Soil.188_1409339 JE.Soil.188_1409390 JE.Soil.188_1409600 JE.Soil.188_1409607 JE.Soil.188_1410068 JE.Soil.188_1410166 JE.Soil.188_1410235 JE.Soil.188_1410608 JE.Soil.188_1411681 JE.Soil.188_1412083 JE.Soil.188_1412160 JE.Soil.188_1412235 JE.Soil.188_1412470 JE.Soil.188_1412636 JE.Soil.188_1412954 JE.Soil.188_1413482 JE.Soil.188_1413523 JE.Soil.188_1413706 JE.Soil.188_1413787 JE.Soil.188_1414131 JE.Soil.188_1414193 JE.Soil.188_1414460 JE.Soil.188_1414491 JE.Soil.188_1414510 JE.Soil.188_1414600 JE.Soil.188_1414967 JE.Soil.188_1415086 JE.Soil.188_1415298 JE.Soil.188_1415331 JE.Soil.188_1415374 JE.Soil.188_1415521 JE.Soil.188_1415987 JE.Soil.188_1416611 JE.Soil.188_1416839 JE.Soil.188_1417113 JE.Soil.188_1418224 JE.Soil.188_1418326 JE.Soil.188_1418332 JE.Soil.188_1418583 JE.Soil.188_1418639 JE.Soil.188_1419208 JE.Soil.188_1419912 JE.Soil.188_1420105 JE.Soil.188_1420401 JE.Soil.188_1420748 JE.Soil.188_1421005 JE.Soil.188_1421116 JE.Soil.188_1421160 JE.Soil.188_1421171 JE.Soil.188_1421195 JE.Soil.188_1421426 JE.Soil.188_1422180 JE.Soil.188_1422265 JE.Soil.188_1422420 JE.Soil.188_1422958 JE.Soil.188_1422992 JE.Soil.188_1423427 JE.Soil.188_1423583 JE.Soil.188_1423594 JE.Soil.188_1423745 JE.Soil.188_1423886 JE.Soil.188_1423895 JE.Soil.188_1424012 JE.Soil.188_1424898 JE.Soil.188_1424902 JE.Soil.188_1425344 JE.Soil.188_1425501 JE.Soil.188_1425934 JE.Soil.188_1426086 JE.Soil.188_1426131 JE.Soil.188_1426280 JE.Soil.188_1426293 JE.Soil.188_1426325 JE.Soil.188_1426337 JE.Soil.188_1426368 JE.Soil.188_1426438 JE.Soil.188_1426479 JE.Soil.188_1426565 JE.Soil.188_1426992 JE.Soil.188_1427165 JE.Soil.188_1427286 JE.Soil.188_1427441 JE.Soil.188_1427972 JE.Soil.188_1427980 JE.Soil.188_1428062 JE.Soil.188_1428109 JE.Soil.188_1428477 JE.Soil.188_1428520 JE.Soil.188_1428565 JE.Soil.188_1428734 JE.Soil.188_1429113 JE.Soil.188_1429204 JE.Soil.188_1429229 JE.Soil.188_1429285 JE.Soil.188_1429689 JE.Soil.188_1429983 JE.Soil.188_1430368 JE.Soil.188_1431056 JE.Soil.188_1431187 JE.Soil.188_1431254 JE.Soil.188_1431278 JE.Soil.188_1431465 JE.Soil.188_1431792 JE.Soil.188_1431809 JE.Soil.188_1431935 JE.Soil.188_1432326 JE.Soil.188_1432712 JE.Soil.188_1432862 JE.Soil.188_1432956 JE.Soil.188_1433142 JE.Soil.188_1433145 JE.Soil.188_1433287 JE.Soil.188_1433777 JE.Soil.188_1434309 JE.Soil.188_1434428 JE.Soil.188_1434585 JE.Soil.188_1434599 JE.Soil.188_1435081 JE.Soil.188_1435396 JE.Soil.188_1435541 JE.Soil.188_1435627 JE.Soil.188_1435650 JE.Soil.188_1436011 JE.Soil.188_1436059 JE.Soil.188_1436352 JE.Soil.188_1436423 JE.Soil.188_1436432 JE.Soil.188_1436713 JE.Soil.188_1437671 JE.Soil.188_1437837 JE.Soil.188_1438011 JE.Soil.188_1438243 JE.Soil.188_1438349 JE.Soil.188_1438423 JE.Soil.188_1438671 JE.Soil.188_1438726 JE.Soil.188_1438771 JE.Soil.188_1438828 JE.Soil.188_1438851 JE.Soil.188_1438860 JE.Soil.188_1438893 JE.Soil.188_1438907 JE.Soil.188_1439109 JE.Soil.188_1439165 JE.Soil.188_1439489 JE.Soil.188_1439502 JE.Soil.188_1439798 JE.Soil.188_1440192 JE.Soil.188_1440259 JE.Soil.188_1440599 JE.Soil.188_1440940 JE.Soil.188_1441652 JE.Soil.188_1441780 JE.Soil.188_1441963 JE.Soil.188_1442104 JE.Soil.188_1442595 JE.Soil.188_1442845 JE.Soil.188_1442890 JE.Soil.188_1443040 JE.Soil.188_1443281 JE.Soil.188_1443505 JE.Soil.188_1443624 JE.Soil.188_1443673 JE.Soil.188_1443686 JE.Soil.188_1443815 JE.Soil.188_1444019 JE.Soil.188_1444160 JE.Soil.188_1444285 JE.Soil.188_1444829 JE.Soil.188_1444897 JE.Soil.188_1444907 JE.Soil.188_1445018 JE.Soil.188_1445226 JE.Soil.188_1445268 JE.Soil.188_1445379 JE.Soil.188_1445395 JE.Soil.188_1445767 JE.Soil.188_1445864 JE.Soil.188_1446136 JE.Soil.188_1446894 JE.Soil.188_1446967 JE.Soil.188_1447503 JE.Soil.188_1447633 JE.Soil.188_1447820 JE.Soil.188_1448104 JE.Soil.188_1448262 JE.Soil.188_1449027 JE.Soil.188_1449181 JE.Soil.188_1449458 JE.Soil.188_1450289 JE.Soil.188_1450296 JE.Soil.188_1450305 JE.Soil.188_1450352 JE.Soil.188_1450756 JE.Soil.188_1450962 JE.Soil.188_1451140 JE.Soil.188_1451209 JE.Soil.188_1451260 JE.Soil.188_1451495 JE.Soil.188_1451565 JE.Soil.188_1452275 JE.Soil.188_1452990 JE.Soil.188_1453274 JE.Soil.188_1453724 JE.Soil.188_1454931 JE.Soil.188_1455103 JE.Soil.188_1455222 JE.Soil.188_1455335 JE.Soil.188_1455400 JE.Soil.188_1455808 JE.Soil.188_1456241 JE.Soil.188_1456390 JE.Soil.188_1456906 JE.Soil.188_1457115 JE.Soil.188_1457349 JE.Soil.188_1457432 JE.Soil.188_1457433 JE.Soil.188_1457737 JE.Soil.188_1458365 JE.Soil.188_1458841 JE.Soil.188_1459339 JE.Soil.188_1459667 JE.Soil.188_1459770 JE.Soil.188_1459790 JE.Soil.188_1459845 JE.Soil.188_1460185 JE.Soil.188_1460321 JE.Soil.188_1460576 JE.Soil.188_1460615 JE.Soil.188_1460643 JE.Soil.188_1460658 JE.Soil.188_1460922 JE.Soil.188_1461650 JE.Soil.188_1461924 JE.Soil.188_1462159 JE.Soil.188_1462422 JE.Soil.188_1462914 JE.Soil.188_1462926 JE.Soil.188_1463502 JE.Soil.188_1463750 JE.Soil.188_1463987 JE.Soil.188_1464313 JE.Soil.188_1464772 JE.Soil.188_1465212 JE.Soil.188_1465307 JE.Soil.188_1465603 JE.Soil.188_1465688 JE.Soil.188_1465958 JE.Soil.188_1466376 JE.Soil.188_1466619 JE.Soil.188_1466667 JE.Soil.188_1466683 JE.Soil.188_1466692 JE.Soil.188_1466940 JE.Soil.188_1466982 JE.Soil.188_1467086 JE.Soil.188_1467402 JE.Soil.188_1467525 JE.Soil.188_1467542 JE.Soil.188_1467635 JE.Soil.188_1467663 JE.Soil.188_1468021 JE.Soil.188_1468734 JE.Soil.188_1468921 JE.Soil.188_1469111 JE.Soil.188_1469259 JE.Soil.188_1469477 JE.Soil.188_1470104 JE.Soil.188_1470124 JE.Soil.188_1470167 JE.Soil.188_1470234 JE.Soil.188_1471736 JE.Soil.188_1471857 JE.Soil.188_1472208 JE.Soil.188_1472681 JE.Soil.188_1472717 JE.Soil.188_1472738 JE.Soil.188_1472981 JE.Soil.188_1473881 JE.Soil.188_1474231 JE.Soil.188_1474355 JE.Soil.188_1474363 JE.Soil.188_1474848 JE.Soil.188_1475287 JE.Soil.188_1475562 JE.Soil.188_1475711 JE.Soil.188_1475777 JE.Soil.188_1475876 JE.Soil.188_1476055 JE.Soil.188_1476216 JE.Soil.188_1476975 JE.Soil.188_1477836 JE.Soil.188_1477928 JE.Soil.188_1477957 JE.Soil.188_1478035 JE.Soil.188_1478138 JE.Soil.188_1478352 JE.Soil.188_1478516 JE.Soil.188_1478669 JE.Soil.188_1478807 JE.Soil.188_1479462 JE.Soil.188_1479662 JE.Soil.188_1479775 JE.Soil.188_1479960 JE.Soil.188_1480011 JE.Soil.188_1480810 JE.Soil.188_1480829 JE.Soil.188_1481177 JE.Soil.188_1481197 JE.Soil.188_1481712 JE.Soil.188_1482030 JE.Soil.188_1482300 JE.Soil.188_1482540 JE.Soil.188_1482621 JE.Soil.188_1482645 JE.Soil.188_1482728 JE.Soil.188_1482922 JE.Soil.188_1483049 JE.Soil.188_1483428 JE.Soil.188_1483441 JE.Soil.188_1483518 JE.Soil.188_1483621 JE.Soil.188_1483733 JE.Soil.188_1485558 JE.Soil.188_1485854 JE.Soil.188_1485909 JE.Soil.188_1486267 JE.Soil.188_1486692 JE.Soil.188_1486981 JE.Soil.188_1487270 JE.Soil.188_1487661 JE.Soil.188_1487927 JE.Soil.188_1488468 JE.Soil.188_1488543 JE.Soil.188_1490044 JE.Soil.188_1490322 JE.Soil.188_1490330 JE.Soil.188_1490435 JE.Soil.188_1490617 JE.Soil.188_1490972 JE.Soil.188_1491449 JE.Soil.188_1491454 JE.Soil.188_1491744 JE.Soil.188_1491849 JE.Soil.188_1492020 JE.Soil.188_1492334 JE.Soil.188_1492660 JE.Soil.188_1492975 JE.Soil.188_1493090 JE.Soil.188_1493479 JE.Soil.188_1493737 JE.Soil.188_1493963 JE.Soil.188_1494018 JE.Soil.188_1494527 JE.Soil.188_1494583 JE.Soil.188_1494875 JE.Soil.188_1495238 JE.Soil.188_1495505 JE.Soil.188_1495768 JE.Soil.188_1495851 JE.Soil.188_1496267 JE.Soil.188_1496532 JE.Soil.188_1497677 JE.Soil.188_1497801 JE.Soil.188_1497860 JE.Soil.188_1498057 JE.Soil.188_1498305 JE.Soil.188_1498514 JE.Soil.188_1498613 JE.Soil.188_1498669 JE.Soil.188_1499136 JE.Soil.188_1499507 JE.Soil.188_1499576 JE.Soil.188_1499735 JE.Soil.188_1500054 JE.Soil.188_1500193 JE.Soil.188_1500360 JE.Soil.188_1500472 JE.Soil.188_1500916 JE.Soil.188_1501428 JE.Soil.188_1501956 JE.Soil.188_1502095 JE.Soil.188_1502131 JE.Soil.188_1502260 JE.Soil.188_1502263 JE.Soil.188_1502518 JE.Soil.188_1503452 JE.Soil.188_1503510 JE.Soil.188_1503599 JE.Soil.188_1503902 JE.Soil.188_1504681 JE.Soil.188_1505177 JE.Soil.188_1505180 JE.Soil.188_1505439 JE.Soil.188_1505711 JE.Soil.188_1505932 JE.Soil.188_1505988 JE.Soil.188_1506072 JE.Soil.188_1506382 JE.Soil.188_1506504 JE.Soil.188_1507627 JE.Soil.188_1507888 JE.Soil.188_1508845 JE.Soil.188_1508949 JE.Soil.188_1509027 JE.Soil.188_1509194 JE.Soil.188_1509804 JE.Soil.188_1510400 JE.Soil.188_1510414 JE.Soil.188_1511077 JE.Soil.188_1511591 JE.Soil.188_1511629 JE.Soil.188_1512052 JE.Soil.188_1512315 JE.Soil.188_1512491 JE.Soil.188_1512647 JE.Soil.188_1513003 JE.Soil.188_1513175 JE.Soil.188_1513380 JE.Soil.188_1513628 JE.Soil.188_1513935 JE.Soil.188_1514134 JE.Soil.188_1514157 JE.Soil.188_1515004 JE.Soil.188_1515096 JE.Soil.188_1516209 JE.Soil.188_1516271 JE.Soil.188_1516622 JE.Soil.188_1517286 JE.Soil.188_1517375 JE.Soil.188_1517842 JE.Soil.188_1518399 JE.Soil.188_1519023 JE.Soil.188_1519158 JE.Soil.188_1519664 JE.Soil.188_1519770 JE.Soil.188_1519841 JE.Soil.188_1520058 JE.Soil.188_1520067 JE.Soil.188_1520123 JE.Soil.188_1520584 JE.Soil.188_1520638 JE.Soil.188_1520897 JE.Soil.188_1520961 JE.Soil.188_1520975 JE.Soil.188_1520990 JE.Soil.188_1521148 JE.Soil.188_1521843 JE.Soil.188_1521894 JE.Soil.188_1521902 JE.Soil.188_1522243 JE.Soil.188_1522344 JE.Soil.188_1522363 JE.Soil.188_1523488 JE.Soil.188_1523651 JE.Soil.188_1523686 JE.Soil.188_1524254 JE.Soil.188_1524703 JE.Soil.188_1524868 JE.Soil.188_1525061 JE.Soil.188_1525765 JE.Soil.188_1525915 JE.Soil.188_1526840 JE.Soil.188_1527207 JE.Soil.188_1527496 JE.Soil.188_1527597 JE.Soil.188_1527917 JE.Soil.188_1528279 JE.Soil.188_1528577 JE.Soil.188_1528943 JE.Soil.188_1529083 JE.Soil.188_1529243 JE.Soil.188_1529715 JE.Soil.188_1529776 JE.Soil.188_1529829 JE.Soil.188_1530188 JE.Soil.188_1530317 JE.Soil.188_1530463 JE.Soil.188_1530850 JE.Soil.188_1530927 JE.Soil.188_1531154 JE.Soil.188_1531318 JE.Soil.188_1531369 JE.Soil.188_1532683 JE.Soil.188_1532702 JE.Soil.188_1532858 JE.Soil.188_1533055 JE.Soil.188_1533128 JE.Soil.188_1533489 JE.Soil.188_1533713 JE.Soil.188_1534246 JE.Soil.188_1534356 JE.Soil.188_1534587 JE.Soil.188_1534597 JE.Soil.188_1535135 JE.Soil.188_1535473 JE.Soil.188_1535634 JE.Soil.188_1535646 JE.Soil.188_1535769 JE.Soil.188_1535989 JE.Soil.188_1536584 JE.Soil.188_1536810 JE.Soil.188_1536975 JE.Soil.188_1536995 JE.Soil.188_1537131 JE.Soil.188_1537253 JE.Soil.188_1537431 JE.Soil.188_1537993 JE.Soil.188_1539066 JE.Soil.188_1539099 JE.Soil.188_1539225 JE.Soil.188_1539340 JE.Soil.188_1539414 JE.Soil.188_1539549 JE.Soil.188_1540121 JE.Soil.188_1540158 JE.Soil.188_1540757 JE.Soil.188_1540804 JE.Soil.188_1541332 JE.Soil.188_1541380 JE.Soil.188_1541811 JE.Soil.188_1542008 JE.Soil.188_1542262 JE.Soil.188_1542395 JE.Soil.188_1542691 JE.Soil.188_1543683 JE.Soil.188_1543696 JE.Soil.188_1543909 JE.Soil.188_1544164 JE.Soil.188_1544298 JE.Soil.188_1544621 JE.Soil.188_1545067 JE.Soil.188_1545076 JE.Soil.188_1545288 JE.Soil.188_1545509 JE.Soil.188_1546435 JE.Soil.188_1547212 JE.Soil.188_1548305 JE.Soil.188_1549408 JE.Soil.188_1550532 JE.Soil.188_1551205 JE.Soil.188_1551439 JE.Soil.188_1551697 JE.Soil.188_1551706 JE.Soil.188_1552069 JE.Soil.188_1552510 JE.Soil.188_1552543 JE.Soil.188_1552586 JE.Soil.188_1552720 JE.Soil.188_1552820 JE.Soil.188_1553357 JE.Soil.188_1553802 JE.Soil.188_1554340 JE.Soil.188_1554367 JE.Soil.188_1554502 JE.Soil.188_1555212 JE.Soil.188_1556352 JE.Soil.188_1556426 JE.Soil.188_1556602 JE.Soil.188_1556638 JE.Soil.188_1556911 JE.Soil.188_1556946 JE.Soil.188_1557046 JE.Soil.188_1557187 JE.Soil.188_1557204 JE.Soil.188_1557265 JE.Soil.188_1557401 JE.Soil.188_1557437 JE.Soil.188_1558089 JE.Soil.188_1558561 JE.Soil.188_1558573 JE.Soil.188_1558710 JE.Soil.188_1558737 JE.Soil.188_1558750 JE.Soil.188_1560639 JE.Soil.188_1560789 JE.Soil.188_1560921 JE.Soil.188_1562154 JE.Soil.188_1562172 JE.Soil.188_1562178 JE.Soil.188_1562219 JE.Soil.188_1562234 JE.Soil.188_1562482 JE.Soil.188_1562515 JE.Soil.188_1562654 JE.Soil.188_1562989 JE.Soil.188_1563043 JE.Soil.188_1563139 JE.Soil.188_1564555 JE.Soil.188_1565431 JE.Soil.188_1565742 JE.Soil.188_1566456 JE.Soil.188_1566527 JE.Soil.188_1566802 JE.Soil.188_1566873 JE.Soil.188_1567522 JE.Soil.188_1567626 JE.Soil.188_1567983 JE.Soil.188_1568097 JE.Soil.188_1568237 JE.Soil.188_1568368 JE.Soil.188_1568753 JE.Soil.188_1568805 JE.Soil.188_1569158 JE.Soil.188_1569223 JE.Soil.188_1569293 JE.Soil.188_1569344 JE.Soil.188_1569438 JE.Soil.188_1569613 JE.Soil.188_1569644 JE.Soil.188_1569853 JE.Soil.188_1569993 JE.Soil.188_1570149 JE.Soil.188_1570264 JE.Soil.188_1571942 JE.Soil.188_1572035 JE.Soil.188_1572210 JE.Soil.188_1572270 JE.Soil.188_1572337 JE.Soil.188_1572838 JE.Soil.188_1573389 JE.Soil.188_1573741 JE.Soil.188_1573759 JE.Soil.188_1574186 JE.Soil.188_1574446 JE.Soil.188_1574516 JE.Soil.188_1574550 JE.Soil.188_1574706 JE.Soil.188_1574719 JE.Soil.188_1575057 JE.Soil.188_1575355 JE.Soil.188_1575489 JE.Soil.188_1575558 JE.Soil.188_1575624 JE.Soil.188_1576315 JE.Soil.188_1576390 JE.Soil.188_1576484 JE.Soil.188_1576518 JE.Soil.188_1576583 JE.Soil.188_1576773 JE.Soil.188_1576971 JE.Soil.188_1577071 JE.Soil.188_1578057 JE.Soil.188_1578362 JE.Soil.188_1578682 JE.Soil.188_1578745 JE.Soil.188_1578916 JE.Soil.188_1578957 JE.Soil.188_1578992 JE.Soil.188_1579007 JE.Soil.188_1579037 JE.Soil.188_1579785 JE.Soil.188_1579907 JE.Soil.188_1580777 JE.Soil.188_1581007 JE.Soil.188_1581458 JE.Soil.188_1582234 JE.Soil.188_1582406 JE.Soil.188_1582770 JE.Soil.188_1582823 JE.Soil.188_1582941 JE.Soil.188_1582981 JE.Soil.188_1583369 JE.Soil.188_1583680 JE.Soil.188_1583898 JE.Soil.188_1583921 JE.Soil.188_1584822 JE.Soil.188_1584982 JE.Soil.188_1585598 JE.Soil.188_1585799 JE.Soil.188_1585964 JE.Soil.188_1586037 JE.Soil.188_1586240 JE.Soil.188_1586720 JE.Soil.188_1586870 JE.Soil.188_1586962 JE.Soil.188_1587370 JE.Soil.188_1587649 JE.Soil.188_1587810 JE.Soil.188_1587961 JE.Soil.188_1588068 JE.Soil.188_1589051 JE.Soil.188_1589257 JE.Soil.188_1589343 JE.Soil.188_1589369 JE.Soil.188_1589491 JE.Soil.188_1589622 JE.Soil.188_1589636 JE.Soil.188_1590360 JE.Soil.188_1590547 JE.Soil.188_1590665 JE.Soil.188_1590739 JE.Soil.188_1591531 JE.Soil.188_1591829 JE.Soil.188_1591853 JE.Soil.188_1592008 JE.Soil.188_1592046 JE.Soil.188_1592123 JE.Soil.188_1592251 JE.Soil.188_1592456 JE.Soil.188_1592832 JE.Soil.188_1592996 JE.Soil.188_1593137 JE.Soil.188_1593147 JE.Soil.188_1593241 JE.Soil.188_1593456 JE.Soil.188_1594160 JE.Soil.188_1594272 JE.Soil.188_1594321 JE.Soil.188_1594625 JE.Soil.188_1594658 JE.Soil.188_1594873 JE.Soil.188_1594944 JE.Soil.188_1595019 JE.Soil.188_1595446 JE.Soil.188_1595739 JE.Soil.188_1596162 JE.Soil.188_1596598 JE.Soil.188_1596865 JE.Soil.188_1597071 JE.Soil.188_1597696 JE.Soil.188_1597705 JE.Soil.188_1597816 JE.Soil.188_1598093 JE.Soil.188_1598582 JE.Soil.188_1598615 JE.Soil.188_1598806 JE.Soil.188_1599232 JE.Soil.188_1599379 JE.Soil.188_1599808 JE.Soil.188_1600113 JE.Soil.188_1600269 JE.Soil.188_1600691 JE.Soil.188_1600974 JE.Soil.188_1601290 JE.Soil.188_1601492 JE.Soil.188_1601551 JE.Soil.188_1601704 JE.Soil.188_1602468 JE.Soil.188_1603178 JE.Soil.188_1604037 JE.Soil.188_1604262 JE.Soil.188_1605278 JE.Soil.188_1605314 JE.Soil.188_1605356 JE.Soil.188_1605381 JE.Soil.188_1605430 JE.Soil.188_1605597 JE.Soil.188_1605975 JE.Soil.188_1606471 JE.Soil.188_1606523 JE.Soil.188_1606567 JE.Soil.188_1606651 JE.Soil.188_1606666 JE.Soil.188_1606677 JE.Soil.188_1606832 JE.Soil.188_1607481 JE.Soil.188_1607582 JE.Soil.188_1607623 JE.Soil.188_1607920 JE.Soil.188_1608282 JE.Soil.188_1608394 JE.Soil.188_1608477 JE.Soil.188_1608577 JE.Soil.188_1608604 JE.Soil.188_1608663 JE.Soil.188_1608988 JE.Soil.188_1609048 JE.Soil.188_1609262 JE.Soil.188_1609301 JE.Soil.188_1609545 JE.Soil.188_1609556 JE.Soil.188_1609660 JE.Soil.188_1609675 JE.Soil.188_1609712 JE.Soil.188_1609839 JE.Soil.188_1610774 JE.Soil.188_1610847 JE.Soil.188_1611253 JE.Soil.188_1611743 JE.Soil.188_1612521 JE.Soil.188_1612600 JE.Soil.188_1613235 JE.Soil.188_1613999 JE.Soil.188_1614233 JE.Soil.188_1614758 JE.Soil.188_1615269 JE.Soil.188_1615308 JE.Soil.188_1615533 JE.Soil.188_1615623 JE.Soil.188_1616095 JE.Soil.188_1616167 JE.Soil.188_1616263 JE.Soil.188_1617074 JE.Soil.188_1617192 JE.Soil.188_1617411 JE.Soil.188_1618068 JE.Soil.188_1618469 JE.Soil.188_1618739 JE.Soil.188_1618854 JE.Soil.188_1618886 JE.Soil.188_1618999 JE.Soil.188_1619511 JE.Soil.188_1619898 JE.Soil.188_1620683 JE.Soil.188_1620718 JE.Soil.188_1620789 JE.Soil.188_1620996 JE.Soil.188_1621538 JE.Soil.188_1621690 JE.Soil.188_1621745 JE.Soil.188_1621944 JE.Soil.188_1622510 JE.Soil.188_1622576 JE.Soil.188_1622655 JE.Soil.188_1623145 JE.Soil.188_1623427 JE.Soil.188_1623513 JE.Soil.188_1623875 JE.Soil.188_1624286 JE.Soil.188_1624772 JE.Soil.188_1625032 JE.Soil.188_1625079 JE.Soil.188_1625126 JE.Soil.188_1625204 JE.Soil.188_1625746 JE.Soil.188_1625975 JE.Soil.188_1625986 JE.Soil.188_1626029 JE.Soil.188_1626425 JE.Soil.188_1626562 JE.Soil.188_1627074 JE.Soil.188_1627075 JE.Soil.188_1627489 JE.Soil.188_1627666 JE.Soil.188_1628023 JE.Soil.188_1628569 JE.Soil.188_1629740 JE.Soil.188_1629809 JE.Soil.188_1630157 JE.Soil.188_1630509 JE.Soil.188_1630916 JE.Soil.188_1631208 JE.Soil.188_1631550 JE.Soil.188_1631639 JE.Soil.188_1632158 JE.Soil.188_1632580 JE.Soil.188_1632837 JE.Soil.188_1632977 JE.Soil.188_1633404 JE.Soil.188_1633758 JE.Soil.188_1633789 JE.Soil.188_1634425 JE.Soil.188_1634499 JE.Soil.188_1634632 JE.Soil.188_1634698 JE.Soil.188_1634846 JE.Soil.188_1634867 JE.Soil.188_1634974 JE.Soil.188_1635654 JE.Soil.188_1635798 JE.Soil.188_1635887 JE.Soil.188_1636529 JE.Soil.188_1636635 JE.Soil.188_1636897 JE.Soil.188_1637360 JE.Soil.188_1637669 JE.Soil.188_1637888 JE.Soil.188_1638882 JE.Soil.188_1639379 JE.Soil.188_1639586 JE.Soil.188_1639793 JE.Soil.188_1640315 JE.Soil.188_1640596 JE.Soil.188_1640634 JE.Soil.188_1640705 JE.Soil.188_1640894 JE.Soil.188_1641144 JE.Soil.188_1641342 JE.Soil.188_1641655 JE.Soil.188_1641884 JE.Soil.188_1642150 JE.Soil.188_1642187 JE.Soil.188_1642243 JE.Soil.188_1642248 JE.Soil.188_1642375 JE.Soil.188_1642412 JE.Soil.188_1642589 JE.Soil.188_1642618 JE.Soil.188_1642901 JE.Soil.188_1643529 JE.Soil.188_1643532 JE.Soil.188_1643553 JE.Soil.188_1643592 JE.Soil.188_1644644 JE.Soil.188_1644966 JE.Soil.188_1645156 JE.Soil.188_1645694 JE.Soil.188_1645913 JE.Soil.188_1646508 JE.Soil.188_1646706 JE.Soil.188_1646846 JE.Soil.188_1647216 JE.Soil.188_1647922 JE.Soil.188_1647961 JE.Soil.188_1647978 JE.Soil.188_1648194 JE.Soil.188_1648684 JE.Soil.188_1648714 JE.Soil.188_1648961 JE.Soil.188_1650047 JE.Soil.188_1650288 JE.Soil.188_1650692 JE.Soil.188_1651834 JE.Soil.188_1652305 JE.Soil.188_1652865 JE.Soil.188_1653034 JE.Soil.188_1653429 JE.Soil.188_1653643 JE.Soil.188_1654036 JE.Soil.188_1654240 JE.Soil.188_1655275 JE.Soil.188_1655347 JE.Soil.188_1655488 JE.Soil.188_1655671 JE.Soil.188_1656324 JE.Soil.188_1656413 JE.Soil.188_1656696 JE.Soil.188_1656760 JE.Soil.188_1656838 JE.Soil.188_1657082 JE.Soil.188_1657170 JE.Soil.188_1657204 JE.Soil.188_1657310 JE.Soil.188_1657384 JE.Soil.188_1657529 JE.Soil.188_1657636 JE.Soil.188_1657817 JE.Soil.188_1657855 JE.Soil.188_1658041 JE.Soil.188_1658653 JE.Soil.188_1658940 JE.Soil.188_1659317 JE.Soil.188_1659479 JE.Soil.188_1660094 JE.Soil.188_1660263 JE.Soil.188_1660518 JE.Soil.188_1660849 JE.Soil.188_1661054 JE.Soil.188_1661564 JE.Soil.188_1661668 JE.Soil.188_1662622 JE.Soil.188_1662907 JE.Soil.188_1662919 JE.Soil.188_1662976 JE.Soil.188_1663005 JE.Soil.188_1663096 JE.Soil.188_1663209 JE.Soil.188_1663499 JE.Soil.188_1664828 JE.Soil.188_1664858 JE.Soil.188_1664972 JE.Soil.188_1665044 JE.Soil.188_1665127 JE.Soil.188_1665222 JE.Soil.188_1665360 JE.Soil.188_1665643 JE.Soil.188_1665970 JE.Soil.188_1666341 JE.Soil.188_1667114 JE.Soil.188_1667372 JE.Soil.188_1667471 JE.Soil.188_1668033 JE.Soil.188_1668159 JE.Soil.188_1668303 JE.Soil.188_1668458 JE.Soil.188_1668737 JE.Soil.188_1668772 JE.Soil.188_1669105 JE.Soil.188_1670933 JE.Soil.188_1671471 JE.Soil.188_1671480 JE.Soil.188_1671675 JE.Soil.188_1671713 JE.Soil.188_1671745 JE.Soil.188_1672398 JE.Soil.188_1672654 JE.Soil.188_1672959 JE.Soil.188_1673179 JE.Soil.188_1673296 JE.Soil.188_1674232 JE.Soil.188_1674900 JE.Soil.188_1675386 JE.Soil.188_1675562 JE.Soil.188_1675618 JE.Soil.188_1675619 JE.Soil.188_1675933 JE.Soil.188_1676308 JE.Soil.188_1676496 JE.Soil.188_1676618 JE.Soil.188_1677163 JE.Soil.188_1677173 JE.Soil.188_1677756 JE.Soil.188_1678070 JE.Soil.188_1678175 JE.Soil.188_1678185 JE.Soil.188_1678337 JE.Soil.188_1678718 JE.Soil.188_1678758 JE.Soil.188_1679163 JE.Soil.188_1679200 JE.Soil.188_1679325 JE.Soil.188_1679848 JE.Soil.188_1679943 JE.Soil.188_1680112 JE.Soil.188_1680398 JE.Soil.188_1680455 JE.Soil.188_1680478 JE.Soil.188_1680521 JE.Soil.188_1680535 JE.Soil.188_1680655 JE.Soil.188_1681208 JE.Soil.188_1681358 JE.Soil.188_1681491 JE.Soil.188_1681517 JE.Soil.188_1681777 JE.Soil.188_1681957 JE.Soil.188_1682994 JE.Soil.188_1683096 JE.Soil.188_1683232 JE.Soil.188_1683525 JE.Soil.188_1683572 JE.Soil.188_1683781 JE.Soil.188_1683787 JE.Soil.188_1684137 JE.Soil.188_1684188 JE.Soil.188_1684479 JE.Soil.188_1684918 JE.Soil.188_1685647 JE.Soil.188_1686106 JE.Soil.188_1687632 JE.Soil.188_1687871 JE.Soil.188_1688216 JE.Soil.188_1688559 JE.Soil.188_1688584 JE.Soil.188_1688833 JE.Soil.188_1689267 JE.Soil.188_1689442 JE.Soil.188_1689702 JE.Soil.188_1689713 JE.Soil.188_1689834 JE.Soil.188_1690259 JE.Soil.188_1690265 JE.Soil.188_1690400 JE.Soil.188_1690420 JE.Soil.188_1690526 JE.Soil.188_1691064 JE.Soil.188_1691091 JE.Soil.188_1691208 JE.Soil.188_1691449 JE.Soil.188_1692167 JE.Soil.188_1692509 JE.Soil.188_1692531 JE.Soil.188_1692899 JE.Soil.188_1693202 JE.Soil.188_1693224 JE.Soil.188_1693306 JE.Soil.188_1693421 JE.Soil.188_1693957 JE.Soil.188_1694505 JE.Soil.188_1694706 JE.Soil.188_1694939 JE.Soil.188_1695064 JE.Soil.188_1695184 JE.Soil.188_1695539 JE.Soil.188_1695567 JE.Soil.188_1695908 JE.Soil.188_1696280 JE.Soil.188_1697264 JE.Soil.188_1697321 JE.Soil.188_1697821 JE.Soil.188_1698231 JE.Soil.188_1698651 JE.Soil.188_1699035 JE.Soil.188_1699088 JE.Soil.188_1699440 JE.Soil.188_1699534 JE.Soil.188_1700377 JE.Soil.188_1700418 JE.Soil.188_1700515 JE.Soil.188_1700525 JE.Soil.188_1700570 JE.Soil.188_1700672 JE.Soil.188_1700860 JE.Soil.188_1701130 JE.Soil.188_1701207 JE.Soil.188_1701358 JE.Soil.188_1701997 JE.Soil.188_1702021 JE.Soil.188_1702044 JE.Soil.188_1702185 JE.Soil.188_1702500 JE.Soil.188_1702670 JE.Soil.188_1702823 JE.Soil.188_1702962 JE.Soil.188_1703011 JE.Soil.188_1703766 JE.Soil.188_1704478 JE.Soil.188_1704733 JE.Soil.188_1704751 JE.Soil.188_1704847 JE.Soil.188_1704959 JE.Soil.188_1704980 JE.Soil.188_1705163 JE.Soil.188_1705528 JE.Soil.188_1705556 JE.Soil.188_1705862 JE.Soil.188_1706133 JE.Soil.188_1706138 JE.Soil.188_1706198 JE.Soil.188_1706562 JE.Soil.188_1706738 JE.Soil.188_1706850 JE.Soil.188_1707042 JE.Soil.188_1707301 JE.Soil.188_1707398 JE.Soil.188_1707766 JE.Soil.188_1707795 JE.Soil.188_1708128 JE.Soil.188_1708157 JE.Soil.188_1708223 JE.Soil.188_1709028 JE.Soil.188_1709244 JE.Soil.188_1709394 JE.Soil.188_1709421 JE.Soil.188_1709530 JE.Soil.188_1709598 JE.Soil.188_1709815 JE.Soil.188_1710602 JE.Soil.188_1711127 JE.Soil.188_1711210 JE.Soil.188_1711228 JE.Soil.188_1711543 JE.Soil.188_1711701 JE.Soil.188_1712492 JE.Soil.188_1712600 JE.Soil.188_1712658 JE.Soil.188_1712705 JE.Soil.188_1713171 JE.Soil.188_1713648 JE.Soil.188_1714451 JE.Soil.188_1714475 JE.Soil.188_1714504 JE.Soil.188_1714671 JE.Soil.188_1715234 JE.Soil.188_1715242 JE.Soil.188_1715300 JE.Soil.188_1715360 JE.Soil.188_1715430 JE.Soil.188_1715544 JE.Soil.188_1716116 JE.Soil.188_1716202 JE.Soil.188_1716370 JE.Soil.188_1716463 JE.Soil.188_1717562 JE.Soil.188_1717787 JE.Soil.188_1717908 JE.Soil.188_1718073 JE.Soil.188_1718182 JE.Soil.188_1718554 JE.Soil.188_1718592 JE.Soil.188_1718859 JE.Soil.188_1718970 JE.Soil.188_1719306 JE.Soil.188_1719583 JE.Soil.188_1720150 JE.Soil.188_1720445 JE.Soil.188_1720822 JE.Soil.188_1720896 JE.Soil.188_1721053 JE.Soil.188_1721260 JE.Soil.188_1721741 JE.Soil.188_1721967 JE.Soil.188_1721980 JE.Soil.188_1722672 JE.Soil.188_1722805 JE.Soil.188_1722975 JE.Soil.188_1723252 JE.Soil.188_1723336 JE.Soil.188_1723526 JE.Soil.188_1723635 JE.Soil.188_1723893 JE.Soil.188_1724069 JE.Soil.188_1724087 JE.Soil.188_1724094 JE.Soil.188_1724282 JE.Soil.188_1724370 JE.Soil.188_1724445 JE.Soil.188_1724521 JE.Soil.188_1725276 JE.Soil.188_1725817 JE.Soil.188_1726046 JE.Soil.188_1726345 JE.Soil.188_1726548 JE.Soil.188_1726835 JE.Soil.188_1726860 JE.Soil.188_1727179 JE.Soil.188_1727349 JE.Soil.188_1727548 JE.Soil.188_1727875 JE.Soil.188_1727949 JE.Soil.188_1727968 JE.Soil.188_1728028 JE.Soil.188_1728038 JE.Soil.188_1728700 JE.Soil.188_1729131 JE.Soil.188_1729223 JE.Soil.188_1729494 JE.Soil.188_1729727 JE.Soil.188_1730687 JE.Soil.188_1731249 JE.Soil.188_1731386 JE.Soil.188_1731735 JE.Soil.188_1732676 JE.Soil.188_1732807 JE.Soil.188_1732952 JE.Soil.188_1733198 JE.Soil.188_1733702 JE.Soil.188_1733787 JE.Soil.188_1733798 JE.Soil.188_1733865 JE.Soil.188_1734106 JE.Soil.188_1734315 JE.Soil.188_1734375 JE.Soil.188_1735327 JE.Soil.188_1735498 JE.Soil.188_1735521 JE.Soil.188_1735536 JE.Soil.188_1736151 JE.Soil.188_1736522 JE.Soil.188_1736607 JE.Soil.188_1736614 JE.Soil.188_1736697 JE.Soil.188_1736994 JE.Soil.188_1737076 JE.Soil.188_1737357 JE.Soil.188_1737405 JE.Soil.188_1737417 JE.Soil.188_1738040 JE.Soil.188_1738083 JE.Soil.188_1738737 JE.Soil.188_1738795 JE.Soil.188_1738899 JE.Soil.188_1738970 JE.Soil.188_1739126 JE.Soil.188_1739668 JE.Soil.188_1739733 JE.Soil.188_1739746 JE.Soil.188_1740150 JE.Soil.188_1740395 JE.Soil.188_1740401 JE.Soil.188_1740415 JE.Soil.188_1740640 JE.Soil.188_1740677 JE.Soil.188_1740883 JE.Soil.188_1740894 JE.Soil.188_1741163 JE.Soil.188_1741565 JE.Soil.188_1741661 JE.Soil.188_1741824 JE.Soil.188_1742020 JE.Soil.188_1742559 JE.Soil.188_1742609 JE.Soil.188_1742655 JE.Soil.188_1742707 JE.Soil.188_1742754 JE.Soil.188_1742851 JE.Soil.188_1742898 JE.Soil.188_1743088 JE.Soil.188_1743096 JE.Soil.188_1743295 JE.Soil.188_1743861 JE.Soil.188_1743952 JE.Soil.188_1743981 JE.Soil.188_1743987 JE.Soil.188_1744371 JE.Soil.188_1744463 JE.Soil.188_1744492 JE.Soil.188_1744530 JE.Soil.188_1745978 JE.Soil.188_1746140 JE.Soil.188_1746150 JE.Soil.188_1746362 JE.Soil.188_1746388 JE.Soil.188_1746463 JE.Soil.188_1748399 JE.Soil.188_1748580 JE.Soil.188_1748864 JE.Soil.188_1749295 JE.Soil.188_1749357 JE.Soil.188_1749681 JE.Soil.188_1749814 JE.Soil.188_1750255 JE.Soil.188_1750962 JE.Soil.188_1751147 JE.Soil.188_1751674 JE.Soil.188_1752174 JE.Soil.188_1752417 JE.Soil.188_1752537 JE.Soil.188_1752670 JE.Soil.188_1752731 JE.Soil.188_1752872 JE.Soil.188_1752975 JE.Soil.188_1753098 JE.Soil.188_1753940 JE.Soil.188_1754506 JE.Soil.188_1755122 JE.Soil.188_1755243 JE.Soil.188_1755253 JE.Soil.188_1755270 JE.Soil.188_1755292 JE.Soil.188_1755439 JE.Soil.188_1755692 JE.Soil.188_1755783 JE.Soil.188_1755882 JE.Soil.188_1756501 JE.Soil.188_1756591 JE.Soil.188_1756830 JE.Soil.188_1757158 JE.Soil.188_1757344 JE.Soil.188_1757543 JE.Soil.188_1757771 JE.Soil.188_1757907 JE.Soil.188_1758395 JE.Soil.188_1758567 JE.Soil.188_1758702 JE.Soil.188_1758801 JE.Soil.188_1758838 JE.Soil.188_1758986 JE.Soil.188_1759296 JE.Soil.188_1759413 JE.Soil.188_1759639 JE.Soil.188_1759657 JE.Soil.188_1759685 JE.Soil.188_1759714 JE.Soil.188_1759728 JE.Soil.188_1759956 JE.Soil.188_1760030 JE.Soil.188_1760458 JE.Soil.188_1760867 JE.Soil.188_1761078 JE.Soil.188_1761519 JE.Soil.188_1762102 JE.Soil.188_1762341 JE.Soil.188_1762570 JE.Soil.188_1762724 JE.Soil.188_1762992 JE.Soil.188_1763221 JE.Soil.188_1763387 JE.Soil.188_1763578 JE.Soil.188_1763788 JE.Soil.188_1764128 JE.Soil.188_1764407 JE.Soil.188_1764469 JE.Soil.188_1764531 JE.Soil.188_1764830 JE.Soil.188_1765276 JE.Soil.188_1765460 JE.Soil.188_1765987 JE.Soil.188_1766392 JE.Soil.188_1766630 JE.Soil.188_1767352 JE.Soil.188_1767668 JE.Soil.188_1767783 JE.Soil.188_1768460 JE.Soil.188_1768683 JE.Soil.188_1769181 JE.Soil.188_1769435 JE.Soil.188_1770961 JE.Soil.188_1771568 JE.Soil.188_1771619 JE.Soil.188_1771685 JE.Soil.188_1771750 JE.Soil.188_1771767 JE.Soil.188_1771952 JE.Soil.188_1772638 JE.Soil.188_1773347 JE.Soil.188_1774076 JE.Soil.188_1774846 JE.Soil.188_1774924 JE.Soil.188_1775353 JE.Soil.188_1775706 JE.Soil.188_1775861 JE.Soil.188_1776125 JE.Soil.188_1776751 JE.Soil.188_1777065 JE.Soil.188_1777146 JE.Soil.188_1777418 JE.Soil.188_1778021 JE.Soil.188_1778102 JE.Soil.188_1778702 JE.Soil.188_1779080 JE.Soil.188_1779095 JE.Soil.188_1779477 JE.Soil.188_1779693 JE.Soil.188_1779945 JE.Soil.188_1780053 JE.Soil.188_1780327 JE.Soil.188_1780338 JE.Soil.188_1780378 JE.Soil.188_1780475 JE.Soil.188_1780664 JE.Soil.188_1780808 JE.Soil.188_1781095 JE.Soil.188_1781488 JE.Soil.188_1781673 JE.Soil.188_1782298 JE.Soil.188_1782397 JE.Soil.188_1782458 JE.Soil.188_1782647 JE.Soil.188_1783190 JE.Soil.188_1783490 JE.Soil.188_1783553 JE.Soil.188_1783770 JE.Soil.188_1783839 JE.Soil.188_1783883 JE.Soil.188_1783886 JE.Soil.188_1784208 JE.Soil.188_1784395 JE.Soil.188_1784416 JE.Soil.188_1784681 JE.Soil.188_1784956 JE.Soil.188_1784965 JE.Soil.188_1785024 JE.Soil.188_1785113 JE.Soil.188_1785360 JE.Soil.188_1785457 JE.Soil.188_1785585 JE.Soil.188_1786218 JE.Soil.188_1786943 JE.Soil.188_1787105 JE.Soil.188_1787348 JE.Soil.188_1787932 JE.Soil.188_1788312 JE.Soil.188_1788409 JE.Soil.188_1789457 JE.Soil.188_1789488 JE.Soil.188_1789722 JE.Soil.188_1789863 JE.Soil.188_1790006 JE.Soil.188_1791547 JE.Soil.188_1791638 JE.Soil.188_1791769 JE.Soil.188_1792414 JE.Soil.188_1792523 JE.Soil.188_1792978 JE.Soil.188_1793497 JE.Soil.188_1793878 JE.Soil.188_1793942 JE.Soil.188_1794468 JE.Soil.188_1794516 JE.Soil.188_1795123 JE.Soil.188_1796258 JE.Soil.188_1796456 JE.Soil.188_1797225 JE.Soil.188_1798494 JE.Soil.188_1798934 JE.Soil.188_1799661 JE.Soil.188_1799868 JE.Soil.188_1799964 JE.Soil.188_1800049 JE.Soil.188_1800296 JE.Soil.188_1800652 JE.Soil.188_1800944 JE.Soil.188_1801584 JE.Soil.188_1801632 JE.Soil.188_1802295 JE.Soil.188_1802685 JE.Soil.188_1802693 JE.Soil.188_1802834 JE.Soil.188_1802844 JE.Soil.188_1803115 JE.Soil.188_1803390 JE.Soil.188_1803457 JE.Soil.188_1803525 JE.Soil.188_1803622 JE.Soil.188_1804003 JE.Soil.188_1804171 JE.Soil.188_1804223 JE.Soil.188_1804320 JE.Soil.188_1804397 JE.Soil.188_1804708 JE.Soil.188_1804802 JE.Soil.188_1804867 JE.Soil.188_1805217 JE.Soil.188_1805342 JE.Soil.188_1805680 JE.Soil.188_1805946 JE.Soil.188_1806339 JE.Soil.188_1806638 JE.Soil.188_1807000 JE.Soil.188_1807453 JE.Soil.188_1807570 JE.Soil.188_1807593 JE.Soil.188_1808011 JE.Soil.188_1808056 JE.Soil.188_1808383 JE.Soil.188_1808636 JE.Soil.188_1808852 JE.Soil.188_1809056 JE.Soil.188_1809538 JE.Soil.188_1809827 JE.Soil.188_1809909 JE.Soil.188_1810446 JE.Soil.188_1811295 JE.Soil.188_1811535 JE.Soil.188_1812640 JE.Soil.188_1812712 JE.Soil.188_1812857 JE.Soil.188_1813241 JE.Soil.188_1813279 JE.Soil.188_1814212 JE.Soil.188_1814231 JE.Soil.188_1814520 JE.Soil.188_1814762 JE.Soil.188_1814770 JE.Soil.188_1815120 JE.Soil.188_1815222 JE.Soil.188_1815396 JE.Soil.188_1816263 JE.Soil.188_1816770 JE.Soil.188_1816850 JE.Soil.188_1816927 JE.Soil.188_1817206 JE.Soil.188_1817574 JE.Soil.188_1818628 JE.Soil.188_1818638 JE.Soil.188_1818990 JE.Soil.188_1819026 JE.Soil.188_1819239 JE.Soil.188_1819368 JE.Soil.188_1819415 JE.Soil.188_1820782 JE.Soil.188_1821243 JE.Soil.188_1821286 JE.Soil.188_1821599 JE.Soil.188_1821679 JE.Soil.188_1821887 JE.Soil.188_1822181 JE.Soil.188_1822421 JE.Soil.188_1822670 JE.Soil.188_1822795 JE.Soil.188_1822818 JE.Soil.188_1823717 JE.Soil.188_1823776 JE.Soil.188_1823819 JE.Soil.188_1824160 JE.Soil.188_1824689 JE.Soil.188_1824812 JE.Soil.188_1825709 JE.Soil.188_1826069 JE.Soil.188_1826254 JE.Soil.188_1827286 JE.Soil.188_1827376 JE.Soil.188_1827657 JE.Soil.188_1827785 JE.Soil.188_1827805 JE.Soil.188_1828080 JE.Soil.188_1828415 JE.Soil.188_1829080 JE.Soil.188_1829597 JE.Soil.188_1830386 JE.Soil.188_1830694 JE.Soil.188_1830786 JE.Soil.188_1831027 JE.Soil.188_1831155 JE.Soil.188_1831428 JE.Soil.188_1831549 JE.Soil.188_1832093 JE.Soil.188_1832143 JE.Soil.188_1832226 JE.Soil.188_1832375 JE.Soil.188_1832525 JE.Soil.188_1832713 JE.Soil.188_1832862 JE.Soil.188_1833020 JE.Soil.188_1833083 JE.Soil.188_1833111 JE.Soil.188_1833208 JE.Soil.188_1833427 JE.Soil.188_1833735 JE.Soil.188_1833761 JE.Soil.188_1833952 JE.Soil.188_1834018 JE.Soil.188_1834063 JE.Soil.188_1834318 JE.Soil.188_1834440 JE.Soil.188_1834449 JE.Soil.188_1834454 JE.Soil.188_1835130 JE.Soil.188_1835217 JE.Soil.188_1835461 JE.Soil.188_1836135 JE.Soil.188_1836144 JE.Soil.188_1837530 JE.Soil.188_1838041 JE.Soil.188_1838208 JE.Soil.188_1838395 JE.Soil.188_1838750 JE.Soil.188_1838806 JE.Soil.188_1839248 JE.Soil.188_1839400 JE.Soil.188_1839518 JE.Soil.188_1839692 JE.Soil.188_1839729 JE.Soil.188_1840546 JE.Soil.188_1840793 JE.Soil.188_1841060 JE.Soil.188_1841433 JE.Soil.188_1841542 JE.Soil.188_1841621 JE.Soil.188_1842027 JE.Soil.188_1842099 JE.Soil.188_1842787 JE.Soil.188_1843195 JE.Soil.188_1843228 JE.Soil.188_1843250 JE.Soil.188_1843406 JE.Soil.188_1843451 JE.Soil.188_1843888 JE.Soil.188_1843894 JE.Soil.188_1843943 JE.Soil.188_1843957 JE.Soil.188_1844575 JE.Soil.188_1844799 JE.Soil.188_1844860 JE.Soil.188_1845973 JE.Soil.188_1846951 JE.Soil.188_1847121 JE.Soil.188_1847257 JE.Soil.188_1847435 JE.Soil.188_1848925 JE.Soil.188_1849274 JE.Soil.188_1849699 JE.Soil.188_1849700 JE.Soil.188_1849959 JE.Soil.188_1849979 JE.Soil.188_1850124 JE.Soil.188_1850163 JE.Soil.188_1850655 JE.Soil.188_1850909 JE.Soil.188_1851125 JE.Soil.188_1851246 JE.Soil.188_1851379 JE.Soil.188_1851504 JE.Soil.188_1851904 JE.Soil.188_1852595 JE.Soil.188_1853475 JE.Soil.188_1853628 JE.Soil.188_1853646 JE.Soil.188_1853693 JE.Soil.188_1853702 JE.Soil.188_1853764 JE.Soil.188_1853876 JE.Soil.188_1853985 JE.Soil.188_1854148 JE.Soil.188_1854279 JE.Soil.188_1854496 JE.Soil.188_1854987 JE.Soil.188_1855038 JE.Soil.188_1855358 JE.Soil.188_1855413 JE.Soil.188_1855679 JE.Soil.188_1856115 JE.Soil.188_1856405 JE.Soil.188_1856620 JE.Soil.188_1856635 JE.Soil.188_1856736 JE.Soil.188_1856931 JE.Soil.188_1857345 JE.Soil.188_1857562 JE.Soil.188_1857938 JE.Soil.188_1858188 JE.Soil.188_1858410 JE.Soil.188_1858851 JE.Soil.188_1859109 JE.Soil.188_1859939 JE.Soil.188_1860675 JE.Soil.188_1860916 JE.Soil.188_1860994 JE.Soil.188_1861166 JE.Soil.188_1861221 JE.Soil.188_1861627 JE.Soil.188_1861664 JE.Soil.188_1861731 JE.Soil.188_1861909 JE.Soil.188_1861935 JE.Soil.188_1861968 JE.Soil.188_1862144 JE.Soil.188_1862289 JE.Soil.188_1862578 JE.Soil.188_1863083 JE.Soil.188_1863137 JE.Soil.188_1863225 JE.Soil.188_1863275 JE.Soil.188_1863366 JE.Soil.188_1863398 JE.Soil.188_1863780 JE.Soil.188_1864269 JE.Soil.188_1864376 JE.Soil.188_1864749 JE.Soil.188_1864960 JE.Soil.188_1864963 JE.Soil.188_1865233 JE.Soil.188_1865351 JE.Soil.188_1865373 JE.Soil.188_1865616 JE.Soil.188_1865742 JE.Soil.188_1865762 JE.Soil.188_1865794 JE.Soil.188_1866067 JE.Soil.188_1866182 JE.Soil.188_1866235 JE.Soil.188_1866617 JE.Soil.188_1866843 JE.Soil.188_1866855 JE.Soil.188_1866999 JE.Soil.188_1867100 JE.Soil.188_1867283 JE.Soil.188_1867450 JE.Soil.188_1868075 JE.Soil.188_1868127 JE.Soil.188_1868136 JE.Soil.188_1868352 JE.Soil.188_1868505 JE.Soil.188_1868590 JE.Soil.188_1868881 JE.Soil.188_1869003 JE.Soil.188_1869448 JE.Soil.188_1869767 JE.Soil.188_1870133 JE.Soil.188_1870356 JE.Soil.188_1870763 JE.Soil.188_1870885 JE.Soil.188_1871100 JE.Soil.188_1871428 JE.Soil.188_1872253 JE.Soil.188_1872344 JE.Soil.188_1872412 JE.Soil.188_1872732 JE.Soil.188_1873099 JE.Soil.188_1873954 JE.Soil.188_1875249 JE.Soil.188_1875461 JE.Soil.188_1875633 JE.Soil.188_1875678 JE.Soil.188_1875947 JE.Soil.188_1876561 JE.Soil.188_1876726 JE.Soil.188_1876775 JE.Soil.188_1876900 JE.Soil.188_1877527 JE.Soil.188_1877863 JE.Soil.188_1877980 JE.Soil.188_1878789 JE.Soil.188_1879806 JE.Soil.188_1879924 JE.Soil.188_1880057 JE.Soil.188_1880214 JE.Soil.188_1880224 JE.Soil.188_1880233 JE.Soil.188_1880282 JE.Soil.188_1880433 JE.Soil.188_1881129 JE.Soil.188_1881576 JE.Soil.188_1881937 JE.Soil.188_1881961 JE.Soil.188_1882457 JE.Soil.188_1883375 JE.Soil.188_1883660 JE.Soil.188_1883700 JE.Soil.188_1883755 JE.Soil.188_1883885 JE.Soil.188_1884041 JE.Soil.188_1884343 JE.Soil.188_1884434 JE.Soil.188_1884547 JE.Soil.188_1884806 JE.Soil.188_1884888 JE.Soil.188_1885405 JE.Soil.188_1885478 JE.Soil.188_1885539 JE.Soil.188_1885585 JE.Soil.188_1885599 JE.Soil.188_1885782 JE.Soil.188_1885954 JE.Soil.188_1886692 JE.Soil.188_1886736 JE.Soil.188_1886976 JE.Soil.188_1887044 JE.Soil.188_1887389 JE.Soil.188_1887453 JE.Soil.188_1887589 JE.Soil.188_1888144 JE.Soil.188_1888590 JE.Soil.188_1888610 JE.Soil.188_1888667 JE.Soil.188_1889024 JE.Soil.188_1889893 JE.Soil.188_1890033 JE.Soil.188_1890093 JE.Soil.188_1890309 JE.Soil.188_1891225 JE.Soil.188_1891580 JE.Soil.188_1891607 JE.Soil.188_1891710 JE.Soil.188_1892238 JE.Soil.188_1892575 JE.Soil.188_1892712 JE.Soil.188_1892758 JE.Soil.188_1892952 JE.Soil.188_1893043 JE.Soil.188_1893373 JE.Soil.188_1893547 JE.Soil.188_1893667 JE.Soil.188_1893744 JE.Soil.188_1893849 JE.Soil.188_1894205 JE.Soil.188_1894296 JE.Soil.188_1895417 JE.Soil.188_1895548 JE.Soil.188_1895599 JE.Soil.188_1895697 JE.Soil.188_1895735 JE.Soil.188_1895992 JE.Soil.188_1896537 JE.Soil.188_1896712 JE.Soil.188_1897549 JE.Soil.188_1897772 JE.Soil.188_1897845 JE.Soil.188_1897986 JE.Soil.188_1897999 JE.Soil.188_1898270 JE.Soil.188_1898946 JE.Soil.188_1899328 JE.Soil.188_1899342 JE.Soil.188_1899494 JE.Soil.188_1899729 JE.Soil.188_1900073 JE.Soil.188_1900311 JE.Soil.188_1900316 JE.Soil.188_1900389 JE.Soil.188_1900470 JE.Soil.188_1900531 JE.Soil.188_1900626 JE.Soil.188_1900647 JE.Soil.188_1901076 JE.Soil.188_1901211 JE.Soil.188_1901723 JE.Soil.188_1901975 JE.Soil.188_1902183 JE.Soil.188_1902302 JE.Soil.188_1902389 JE.Soil.188_1902536 JE.Soil.188_1902967 JE.Soil.188_1903207 JE.Soil.188_1903358 JE.Soil.188_1903863 JE.Soil.188_1905259 JE.Soil.188_1905534 JE.Soil.188_1906351 JE.Soil.188_1906606 JE.Soil.188_1906700 JE.Soil.188_1906844 JE.Soil.188_1907107 JE.Soil.188_1907275 JE.Soil.188_1908331 JE.Soil.188_1908534 JE.Soil.188_1908649 JE.Soil.188_1908920 JE.Soil.188_1909494 JE.Soil.188_1909926 JE.Soil.188_1910088 JE.Soil.188_1910106 JE.Soil.188_1910127 JE.Soil.188_1910160 JE.Soil.188_1910352 JE.Soil.188_1910408 JE.Soil.188_1910477 JE.Soil.188_1910547 JE.Soil.188_1910980 JE.Soil.188_1911083 JE.Soil.188_1911343 JE.Soil.188_1911640 JE.Soil.188_1912065 JE.Soil.188_1912081 JE.Soil.188_1912108 JE.Soil.188_1912719 JE.Soil.188_1912958 JE.Soil.188_1913089 JE.Soil.188_1913219 JE.Soil.188_1913825 JE.Soil.188_1913852 JE.Soil.188_1914229 JE.Soil.188_1914517 JE.Soil.188_1914570 JE.Soil.188_1914724 JE.Soil.188_1915235 JE.Soil.188_1915385 JE.Soil.188_1915391 JE.Soil.188_1915457 JE.Soil.188_1915711 JE.Soil.188_1916007 JE.Soil.188_1916353 JE.Soil.188_1916542 JE.Soil.188_1916598 JE.Soil.188_1917217 JE.Soil.188_1917373 JE.Soil.188_1917805 JE.Soil.188_1917999 JE.Soil.188_1918048 JE.Soil.188_1918258 JE.Soil.188_1918649 JE.Soil.188_1918680 JE.Soil.188_1919132 JE.Soil.188_1919391 JE.Soil.188_1919564 JE.Soil.188_1919589 JE.Soil.188_1919645 JE.Soil.188_1919685 JE.Soil.188_1919800 JE.Soil.188_1920849 JE.Soil.188_1921134 JE.Soil.188_1921342 JE.Soil.188_1921553 JE.Soil.188_1921566 JE.Soil.188_1922014 JE.Soil.188_1923099 JE.Soil.188_1923126 JE.Soil.188_1923278 JE.Soil.188_1923454 JE.Soil.188_1923872 JE.Soil.188_1923921 JE.Soil.188_1923947 JE.Soil.188_1924065 JE.Soil.188_1924144 JE.Soil.188_1924194 JE.Soil.188_1924225 JE.Soil.188_1924523 JE.Soil.188_1924718 JE.Soil.188_1924766 JE.Soil.188_1924944 JE.Soil.188_1925069 JE.Soil.188_1925218 JE.Soil.188_1925364 JE.Soil.188_1925439 JE.Soil.188_1925500 JE.Soil.188_1925903 JE.Soil.188_1925931 JE.Soil.188_1925942 JE.Soil.188_1926036 JE.Soil.188_1926297 JE.Soil.188_1926759 JE.Soil.188_1927006 JE.Soil.188_1927029 JE.Soil.188_1927064 JE.Soil.188_1927122 JE.Soil.188_1927202 JE.Soil.188_1927236 JE.Soil.188_1927386 JE.Soil.188_1927628 JE.Soil.188_1928294 JE.Soil.188_1928785 JE.Soil.188_1928806 JE.Soil.188_1928988 JE.Soil.188_1929012 JE.Soil.188_1929267 JE.Soil.188_1929276 JE.Soil.188_1929278 JE.Soil.188_1929363 JE.Soil.188_1930112 JE.Soil.188_1930279 JE.Soil.188_1930347 JE.Soil.188_1930583 JE.Soil.188_1930653 JE.Soil.188_1930669 JE.Soil.188_1930881 JE.Soil.188_1931128 JE.Soil.188_1931147 JE.Soil.188_1931282 JE.Soil.188_1931578 JE.Soil.188_1931610 JE.Soil.188_1931676 JE.Soil.188_1931709 JE.Soil.188_1931875 JE.Soil.188_1931969 JE.Soil.188_1932126 JE.Soil.188_1932354 JE.Soil.188_1932613 JE.Soil.188_1933127 JE.Soil.188_1933666 JE.Soil.188_1933676 JE.Soil.188_1934017 JE.Soil.188_1934020 JE.Soil.188_1934188 JE.Soil.188_1934416 JE.Soil.188_1934489 JE.Soil.188_1934561 JE.Soil.188_1934680 JE.Soil.188_1934988 JE.Soil.188_1935012 JE.Soil.188_1935932 JE.Soil.188_1935972 JE.Soil.188_1936002 JE.Soil.188_1936125 JE.Soil.188_1936398 JE.Soil.188_1936401 JE.Soil.188_1937266 JE.Soil.188_1937386 JE.Soil.188_1937454 JE.Soil.188_1938178 JE.Soil.188_1938255 JE.Soil.188_1938468 JE.Soil.188_1938897 JE.Soil.188_1939298 JE.Soil.188_1939453 JE.Soil.188_1939880 JE.Soil.188_1939993 JE.Soil.188_1940057 JE.Soil.188_1940156 JE.Soil.188_1940339 JE.Soil.188_1940458 JE.Soil.188_1940970 JE.Soil.188_1941211 JE.Soil.188_1942038 JE.Soil.188_1942073 JE.Soil.188_1942387 JE.Soil.188_1943154 JE.Soil.188_1943885 JE.Soil.188_1943887 JE.Soil.188_1943926 JE.Soil.188_1944337 JE.Soil.188_1944599 JE.Soil.188_1945264 JE.Soil.188_1945300 JE.Soil.188_1945605 JE.Soil.188_1946144 JE.Soil.188_1946791 JE.Soil.188_1946868 JE.Soil.188_1947438 JE.Soil.188_1947864 JE.Soil.188_1947866 JE.Soil.188_1947950 JE.Soil.188_1948349 JE.Soil.188_1948433 JE.Soil.188_1948626 JE.Soil.188_1949595 JE.Soil.188_1949781 JE.Soil.188_1949814 JE.Soil.188_1949872 JE.Soil.188_1950115 JE.Soil.188_1950886 JE.Soil.188_1951342 JE.Soil.188_1951459 JE.Soil.188_1951658 JE.Soil.188_1952433 JE.Soil.188_1952471 JE.Soil.188_1952625 JE.Soil.188_1952723 JE.Soil.188_1952801 JE.Soil.188_1952932 JE.Soil.188_1953006 JE.Soil.188_1953417 JE.Soil.188_1953443 JE.Soil.188_1953811 JE.Soil.188_1953861 JE.Soil.188_1954284 JE.Soil.188_1954293 JE.Soil.188_1954763 JE.Soil.188_1954873 JE.Soil.188_1954883 JE.Soil.188_1954933 JE.Soil.188_1955057 JE.Soil.188_1955693 JE.Soil.188_1955855 JE.Soil.188_1956137 JE.Soil.188_1956296 JE.Soil.188_1956463 JE.Soil.188_1956728 JE.Soil.188_1957130 JE.Soil.188_1957134 JE.Soil.188_1957143 JE.Soil.188_1957418 JE.Soil.188_1957470 JE.Soil.188_1957693 JE.Soil.188_1957724 JE.Soil.188_1957830 JE.Soil.188_1958262 JE.Soil.188_1958711 JE.Soil.188_1958850 JE.Soil.188_1959104 JE.Soil.188_1959343 JE.Soil.188_1959399 JE.Soil.188_1959638 JE.Soil.188_1960290 JE.Soil.188_1960637 JE.Soil.188_1960814 JE.Soil.188_1961222 JE.Soil.188_1961229 JE.Soil.188_1961758 JE.Soil.188_1961840 JE.Soil.188_1961845 JE.Soil.188_1961971 JE.Soil.188_1962132 JE.Soil.188_1962536 JE.Soil.188_1963170 JE.Soil.188_1963431 JE.Soil.188_1963786 JE.Soil.188_1963850 JE.Soil.188_1964663 JE.Soil.188_1964713 JE.Soil.188_1964732 JE.Soil.188_1965043 JE.Soil.188_1965114 JE.Soil.188_1965130 JE.Soil.188_1965708 JE.Soil.188_1965974 JE.Soil.188_1966385 JE.Soil.188_1966427 JE.Soil.188_1966455 JE.Soil.188_1967021 JE.Soil.188_1967505 JE.Soil.188_1967677 JE.Soil.188_1967847 JE.Soil.188_1968161 JE.Soil.188_1968759 JE.Soil.188_1968815 JE.Soil.188_1968853 JE.Soil.188_1969183 JE.Soil.188_1969188 JE.Soil.188_1969486 JE.Soil.188_1970152 JE.Soil.188_1970375 JE.Soil.188_1970440 JE.Soil.188_1970574 JE.Soil.188_1970886 JE.Soil.188_1971038 JE.Soil.188_1971404 JE.Soil.188_1971582 JE.Soil.188_1972433 JE.Soil.188_1972662 JE.Soil.188_1972912 JE.Soil.188_1973119 JE.Soil.188_1973155 JE.Soil.188_1973847 JE.Soil.188_1973991 JE.Soil.188_1974914 JE.Soil.188_1975331 JE.Soil.188_1975508 JE.Soil.188_1975566 JE.Soil.188_1975835 JE.Soil.188_1975924 JE.Soil.188_1975998 JE.Soil.188_1976020 JE.Soil.188_1976052 JE.Soil.188_1976250 JE.Soil.188_1976425 JE.Soil.188_1976854 JE.Soil.188_1977799 JE.Soil.188_1977976 JE.Soil.188_1978530 JE.Soil.188_1978611 JE.Soil.188_1978773 JE.Soil.188_1978880 JE.Soil.188_1978952 JE.Soil.188_1979022 JE.Soil.188_1979284 JE.Soil.188_1979630 JE.Soil.188_1979676 JE.Soil.188_1980801 JE.Soil.188_1980833 JE.Soil.188_1980940 JE.Soil.188_1981369 JE.Soil.188_1981513 JE.Soil.188_1981578 JE.Soil.188_1981685 JE.Soil.188_1981695 JE.Soil.188_1982105 JE.Soil.188_1982301 JE.Soil.188_1982473 JE.Soil.188_1982481 JE.Soil.188_1982513 JE.Soil.188_1982867 JE.Soil.188_1983080 JE.Soil.188_1983629 JE.Soil.188_1983887 JE.Soil.188_1983952 JE.Soil.188_1984026 JE.Soil.188_1984031 JE.Soil.188_1984480 JE.Soil.188_1984520 JE.Soil.188_1984743 JE.Soil.188_1985430 JE.Soil.188_1985431 JE.Soil.188_1985508 JE.Soil.188_1985695 JE.Soil.188_1985875 JE.Soil.188_1986294 JE.Soil.188_1986412 JE.Soil.188_1986458 JE.Soil.188_1986464 JE.Soil.188_1986881 JE.Soil.188_1987097 JE.Soil.188_1987555 JE.Soil.188_1987863 JE.Soil.188_1987887 JE.Soil.188_1987899 JE.Soil.188_1987900 JE.Soil.188_1988364 JE.Soil.188_1988617 JE.Soil.188_1990016 JE.Soil.188_1990060 JE.Soil.188_1990414 JE.Soil.188_1991139 JE.Soil.188_1991192 JE.Soil.188_1991234 JE.Soil.188_1991313 JE.Soil.188_1991336 JE.Soil.188_1991406 JE.Soil.188_1991565 JE.Soil.188_1991635 JE.Soil.188_1991817 JE.Soil.188_1992017 JE.Soil.188_1992279 JE.Soil.188_1992304 JE.Soil.188_1992392 JE.Soil.188_1992826 JE.Soil.188_1992832 JE.Soil.188_1993048 JE.Soil.188_1993541 JE.Soil.188_1993602 JE.Soil.188_1994051 JE.Soil.188_1994087 JE.Soil.188_1994317 JE.Soil.188_1994388 JE.Soil.188_1994713 JE.Soil.188_1994884 JE.Soil.188_1994992 JE.Soil.188_1995320 JE.Soil.188_1995465 JE.Soil.188_1995491 JE.Soil.188_1995607 JE.Soil.188_1995662 JE.Soil.188_1995837 JE.Soil.188_1996116 JE.Soil.188_1996584 JE.Soil.188_1996719 JE.Soil.188_1997119 JE.Soil.188_1997526 JE.Soil.188_1997560 JE.Soil.188_1997665 JE.Soil.188_1997696 JE.Soil.188_1998219 JE.Soil.188_1998250 JE.Soil.188_1998303 JE.Soil.188_1998719 JE.Soil.188_1999133 JE.Soil.188_1999250 JE.Soil.188_1999374 JE.Soil.188_1999553 JE.Soil.188_1999870 JE.Soil.188_2000489 JE.Soil.188_2000784 JE.Soil.188_2001138 JE.Soil.188_2002428 JE.Soil.188_2002470 JE.Soil.188_2002564 JE.Soil.188_2002761 JE.Soil.188_2002839 JE.Soil.188_2002848 JE.Soil.188_2002854 JE.Soil.188_2003049 JE.Soil.188_2003459 JE.Soil.188_2003941 JE.Soil.188_2004554 JE.Soil.188_2004781 JE.Soil.188_2004975 JE.Soil.188_2005095 JE.Soil.188_2005716 JE.Soil.188_2005833 JE.Soil.188_2006596 JE.Soil.188_2006771 JE.Soil.188_2007144 JE.Soil.188_2007249 JE.Soil.188_2007381 JE.Soil.188_2007723 JE.Soil.188_2008835 JE.Soil.188_2009138 JE.Soil.188_2009198 JE.Soil.188_2009227 JE.Soil.188_2009268 JE.Soil.188_2009352 JE.Soil.188_2009368 JE.Soil.188_2009865 JE.Soil.188_2010009 JE.Soil.188_2010172 JE.Soil.188_2010226 JE.Soil.188_2010886 JE.Soil.188_2011079 JE.Soil.188_2011085 JE.Soil.188_2011233 JE.Soil.188_2011328 JE.Soil.188_2011416 JE.Soil.188_2011506 JE.Soil.188_2011620 JE.Soil.188_2011912 JE.Soil.188_2012021 JE.Soil.188_2012064 JE.Soil.188_2012197 JE.Soil.188_2012633 JE.Soil.188_2012668 JE.Soil.188_2012928 JE.Soil.188_2013006 JE.Soil.188_2013065 JE.Soil.188_2013301 JE.Soil.188_2013343 JE.Soil.188_2013610 JE.Soil.188_2013694 JE.Soil.188_2013700 JE.Soil.188_2013834 JE.Soil.188_2014022 JE.Soil.188_2014133 JE.Soil.188_2014438 JE.Soil.188_2015283 JE.Soil.188_2015299 JE.Soil.188_2015313 JE.Soil.188_2015535 JE.Soil.188_2015864 JE.Soil.188_2016065 JE.Soil.188_2016161 JE.Soil.188_2016617 JE.Soil.188_2016672 JE.Soil.188_2016677 JE.Soil.188_2016713 JE.Soil.188_2016758 JE.Soil.188_2017148 JE.Soil.188_2017529 JE.Soil.188_2017611 JE.Soil.188_2017713 JE.Soil.188_2017938 JE.Soil.188_2017985 JE.Soil.188_2018025 JE.Soil.188_2018282 JE.Soil.188_2018546 JE.Soil.188_2018626 JE.Soil.188_2018634 JE.Soil.188_2018830 JE.Soil.188_2018962 JE.Soil.188_2019442 JE.Soil.188_2019635 JE.Soil.188_2019858 JE.Soil.188_2020167 JE.Soil.188_2020730 JE.Soil.188_2020738 JE.Soil.188_2020854 JE.Soil.188_2021157 JE.Soil.188_2021376 JE.Soil.188_2021463 JE.Soil.188_2021570 JE.Soil.188_2021663 JE.Soil.188_2021880 JE.Soil.188_2021929 JE.Soil.188_2022086 JE.Soil.188_2022094 JE.Soil.188_2022217 JE.Soil.188_2022520 JE.Soil.188_2022858 JE.Soil.188_2022984 JE.Soil.188_2023073 JE.Soil.188_2023804 JE.Soil.188_2023842 JE.Soil.188_2024149 JE.Soil.188_2024617 JE.Soil.188_2025269 JE.Soil.188_2025338 JE.Soil.188_2025371 JE.Soil.188_2025379 JE.Soil.188_2025709 JE.Soil.188_2026480 JE.Soil.188_2026638 JE.Soil.188_2027019 JE.Soil.188_2027061 JE.Soil.188_2027502 JE.Soil.188_2027890 JE.Soil.188_2028251 JE.Soil.188_2028576 JE.Soil.188_2028800 JE.Soil.188_2028927 JE.Soil.188_2029285 JE.Soil.188_2029497 JE.Soil.188_2029853 JE.Soil.188_2029938 JE.Soil.188_2030016 JE.Soil.188_2030315 JE.Soil.188_2030342 JE.Soil.188_2030670 JE.Soil.188_2030760 JE.Soil.188_2030861 JE.Soil.188_2031141 JE.Soil.188_2031414 JE.Soil.188_2031520 JE.Soil.188_2031977 JE.Soil.188_2032606 JE.Soil.188_2032985 JE.Soil.188_2033076 JE.Soil.188_2033106 JE.Soil.188_2033110 JE.Soil.188_2033224 JE.Soil.188_2033248 JE.Soil.188_2033259 JE.Soil.188_2033286 JE.Soil.188_2033289 JE.Soil.188_2033759 JE.Soil.188_2033881 JE.Soil.188_2034136 JE.Soil.188_2034287 JE.Soil.188_2034683 JE.Soil.188_2035558 JE.Soil.188_2035612 JE.Soil.188_2035702 JE.Soil.188_2035813 JE.Soil.188_2036118 JE.Soil.188_2036375 JE.Soil.188_2036882 JE.Soil.188_2037019 JE.Soil.188_2037279 JE.Soil.188_2037686 JE.Soil.188_2037776 JE.Soil.188_2038145 JE.Soil.188_2038503 JE.Soil.188_2038725 JE.Soil.188_2039099 JE.Soil.188_2039381 JE.Soil.188_2039445 JE.Soil.188_2039753 JE.Soil.188_2039755 JE.Soil.188_2039854 JE.Soil.188_2040195 JE.Soil.188_2040272 JE.Soil.188_2040398 JE.Soil.188_2040709 JE.Soil.188_2041093 JE.Soil.188_2041307 JE.Soil.188_2041487 JE.Soil.188_2041793 JE.Soil.188_2041859 JE.Soil.188_2041868 JE.Soil.188_2041914 JE.Soil.188_2042201 JE.Soil.188_2042369 JE.Soil.188_2042454 JE.Soil.188_2042879 JE.Soil.188_2043603 JE.Soil.188_2044043 JE.Soil.188_2044161 JE.Soil.188_2044517 JE.Soil.188_2044556 JE.Soil.188_2044811 JE.Soil.188_2044831 JE.Soil.188_2044935 JE.Soil.188_2045299 JE.Soil.188_2045333 JE.Soil.188_2045665 JE.Soil.188_2045666 JE.Soil.188_2045687 JE.Soil.188_2046121 JE.Soil.188_2046225 JE.Soil.188_2046351 JE.Soil.188_2046881 JE.Soil.188_2047175 JE.Soil.188_2047615 JE.Soil.188_2047645 JE.Soil.188_2047700 JE.Soil.188_2047730 JE.Soil.188_2048215 JE.Soil.188_2048591 JE.Soil.188_2049004 JE.Soil.188_2050152 JE.Soil.188_2050202 JE.Soil.188_2050965 JE.Soil.188_2051107 JE.Soil.188_2051359 JE.Soil.188_2051367 JE.Soil.188_2051686 JE.Soil.188_2051825 JE.Soil.188_2051908 JE.Soil.188_2051917 JE.Soil.188_2052814 JE.Soil.188_2052913 JE.Soil.188_2052914 JE.Soil.188_2053047 JE.Soil.188_2053253 JE.Soil.188_2053302 JE.Soil.188_2053376 JE.Soil.188_2053637 JE.Soil.188_2053798 JE.Soil.188_2053974 JE.Soil.188_2054208 JE.Soil.188_2054689 JE.Soil.188_2054743 JE.Soil.188_2054834 JE.Soil.188_2055339 JE.Soil.188_2055839 JE.Soil.188_2056697 JE.Soil.188_2056732 JE.Soil.188_2056954 JE.Soil.188_2057037 JE.Soil.188_2057080 JE.Soil.188_2057258 JE.Soil.188_2058000 JE.Soil.188_2058235 JE.Soil.188_2058710 JE.Soil.188_2059019 JE.Soil.188_2059452 JE.Soil.188_2060073 JE.Soil.188_2060160 JE.Soil.188_2060473 JE.Soil.188_2061004 JE.Soil.188_2061188 JE.Soil.188_2061377 JE.Soil.188_2061774 JE.Soil.188_2061920 JE.Soil.188_2062440 JE.Soil.188_2062481 JE.Soil.188_2062872 JE.Soil.188_2063471 JE.Soil.188_2063519 JE.Soil.188_2063900 JE.Soil.188_2066043 JE.Soil.188_2066124 JE.Soil.188_2066385 JE.Soil.188_2066526 JE.Soil.188_2067502 JE.Soil.188_2067711 JE.Soil.188_2068042 JE.Soil.188_2068597 JE.Soil.188_2068712 JE.Soil.188_2069322 JE.Soil.188_2069385 JE.Soil.188_2069409 JE.Soil.188_2069439 JE.Soil.188_2069990 JE.Soil.188_2070434 JE.Soil.188_2070786 JE.Soil.188_2071119 JE.Soil.188_2071747 JE.Soil.188_2072507 JE.Soil.188_2072630 JE.Soil.188_2072819 JE.Soil.188_2073470 JE.Soil.188_2073501 JE.Soil.188_2073750 JE.Soil.188_2074214 JE.Soil.188_2075410 JE.Soil.188_2075551 JE.Soil.188_2075707 JE.Soil.188_2075713 JE.Soil.188_2075901 JE.Soil.188_2076138 JE.Soil.188_2076229 JE.Soil.188_2076902 JE.Soil.188_2076944 JE.Soil.188_2077069 JE.Soil.188_2077119 JE.Soil.188_2077165 JE.Soil.188_2077310 JE.Soil.188_2077508 JE.Soil.188_2077696 JE.Soil.188_2077805 JE.Soil.188_2077907 JE.Soil.188_2078327 JE.Soil.188_2078435 JE.Soil.188_2078940 JE.Soil.188_2079416 JE.Soil.188_2080156 JE.Soil.188_2080212 JE.Soil.188_2080861 JE.Soil.188_2081443 JE.Soil.188_2081788 JE.Soil.188_2082094 JE.Soil.188_2082325 JE.Soil.188_2082419 JE.Soil.188_2082531 JE.Soil.188_2082645 JE.Soil.188_2083066 JE.Soil.188_2083191 JE.Soil.188_2083318 JE.Soil.188_2083442 JE.Soil.188_2083468 JE.Soil.188_2083611 JE.Soil.188_2083638 JE.Soil.188_2083664 JE.Soil.188_2084062 JE.Soil.188_2084408 JE.Soil.188_2084463 JE.Soil.188_2084875 JE.Soil.188_2085493 JE.Soil.188_2085670 JE.Soil.188_2085734 JE.Soil.188_2086132 JE.Soil.188_2087028 JE.Soil.188_2087247 JE.Soil.188_2087249 JE.Soil.188_2087628 JE.Soil.188_2087688 JE.Soil.188_2088794 JE.Soil.188_2089374 JE.Soil.188_2089494 JE.Soil.188_2089637 JE.Soil.188_2089674 JE.Soil.188_2090246 JE.Soil.188_2090703 JE.Soil.188_2090737 JE.Soil.188_2090992 JE.Soil.188_2091018 JE.Soil.188_2091033 JE.Soil.188_2091192 JE.Soil.188_2091244 JE.Soil.188_2091649 JE.Soil.188_2091959 JE.Soil.188_2092225 JE.Soil.188_2092369 JE.Soil.188_2092496 JE.Soil.188_2092593 JE.Soil.188_2092637 JE.Soil.188_2092712 JE.Soil.188_2092771 JE.Soil.188_2092933 JE.Soil.188_2092936 JE.Soil.188_2093447 JE.Soil.188_2094097 JE.Soil.188_2094249 JE.Soil.188_2094403 JE.Soil.188_2094893 JE.Soil.188_2095633 JE.Soil.188_2095995 JE.Soil.188_2096021 JE.Soil.188_2096195 JE.Soil.188_2096286 JE.Soil.188_2096338 JE.Soil.188_2096657 JE.Soil.188_2097516 JE.Soil.188_2097764 JE.Soil.188_2097912 JE.Soil.188_2098013 JE.Soil.188_2098393 JE.Soil.188_2099574 JE.Soil.188_2099719 JE.Soil.188_2100044 JE.Soil.188_2100112 JE.Soil.188_2100440 JE.Soil.188_2100617 JE.Soil.188_2101126 JE.Soil.188_2101152 JE.Soil.188_2101375 JE.Soil.188_2101451 JE.Soil.188_2101819 JE.Soil.188_2101836 JE.Soil.188_2101900 JE.Soil.188_2101914 JE.Soil.188_2102290 JE.Soil.188_2102537 JE.Soil.188_2102554 JE.Soil.188_2102708 JE.Soil.188_2102820 JE.Soil.188_2102888 JE.Soil.188_2103062 JE.Soil.188_2103152 JE.Soil.188_2103545 JE.Soil.188_2103674 JE.Soil.188_2104090 JE.Soil.188_2104902 JE.Soil.188_2105454 JE.Soil.188_2105547 JE.Soil.188_2105684 JE.Soil.188_2106016 JE.Soil.188_2106054 JE.Soil.188_2106936 JE.Soil.188_2107656 JE.Soil.188_2107844 JE.Soil.188_2108064 JE.Soil.188_2108097 JE.Soil.188_2108237 JE.Soil.188_2108649 JE.Soil.188_2108879 JE.Soil.188_2109019 JE.Soil.188_2109464 JE.Soil.188_2109975 JE.Soil.188_2109981 JE.Soil.188_2110082 JE.Soil.188_2110613 JE.Soil.188_2110919 JE.Soil.188_2111485 JE.Soil.188_2111546 JE.Soil.188_2111707 JE.Soil.188_2112635 JE.Soil.188_2113515 JE.Soil.188_2113548 JE.Soil.188_2113732 JE.Soil.188_2114315 JE.Soil.188_2114443 JE.Soil.188_2115231 JE.Soil.188_2115399 JE.Soil.188_2115451 JE.Soil.188_2115778 JE.Soil.188_2115835 JE.Soil.188_2115847 JE.Soil.188_2116768 JE.Soil.188_2116789 JE.Soil.188_2116792 JE.Soil.188_2117250 JE.Soil.188_2117321 JE.Soil.188_2117798 JE.Soil.188_2117883 JE.Soil.188_2118386 JE.Soil.188_2118393 JE.Soil.188_2118414 JE.Soil.188_2118510 JE.Soil.188_2118625 JE.Soil.188_2118652 JE.Soil.188_2119026 JE.Soil.188_2119166 JE.Soil.188_2119176 JE.Soil.188_2119346 JE.Soil.188_2119616 JE.Soil.188_2120399 JE.Soil.188_2120432 JE.Soil.188_2120712 JE.Soil.188_2121074 JE.Soil.188_2121100 JE.Soil.188_2121125 JE.Soil.188_2121424 JE.Soil.188_2122235 JE.Soil.188_2122257 JE.Soil.188_2122419 JE.Soil.188_2123190 JE.Soil.188_2123218 JE.Soil.188_2123535 JE.Soil.188_2123595 JE.Soil.188_2123693 JE.Soil.188_2124327 JE.Soil.188_2124701 JE.Soil.188_2124762 JE.Soil.188_2125117 JE.Soil.188_2126170 JE.Soil.188_2126336 JE.Soil.188_2126507 JE.Soil.188_2126622 JE.Soil.188_2126902 JE.Soil.188_2126946 JE.Soil.188_2127457 JE.Soil.188_2127510 JE.Soil.188_2127861 JE.Soil.188_2128124 JE.Soil.188_2128590 JE.Soil.188_2128742 JE.Soil.188_2129082 JE.Soil.188_2129228 JE.Soil.188_2129595 JE.Soil.188_2129745 JE.Soil.188_2130327 JE.Soil.188_2130805 JE.Soil.188_2130932 JE.Soil.188_2131072 JE.Soil.188_2131154 JE.Soil.188_2131792 JE.Soil.188_2131882 JE.Soil.188_2132561 JE.Soil.188_2132893 JE.Soil.188_2133212 JE.Soil.188_2133331 JE.Soil.188_2133404 JE.Soil.188_2133669 JE.Soil.188_2133770 JE.Soil.188_2134165 JE.Soil.188_2134192 JE.Soil.188_2134731 JE.Soil.188_2135179 JE.Soil.188_2135407 JE.Soil.188_2135812 JE.Soil.188_2136132 JE.Soil.188_2136181 JE.Soil.188_2136347 JE.Soil.188_2136413 JE.Soil.188_2136462 JE.Soil.188_2136533 JE.Soil.188_2136701 JE.Soil.188_2137292 JE.Soil.188_2137860 JE.Soil.188_2138171 JE.Soil.188_2138244 JE.Soil.188_2138508 JE.Soil.188_2138701 JE.Soil.188_2138768 JE.Soil.188_2138881 JE.Soil.188_2138909 JE.Soil.188_2139985 JE.Soil.188_2140457 JE.Soil.188_2140627 JE.Soil.188_2140828 JE.Soil.188_2140957 JE.Soil.188_2141042 JE.Soil.188_2141558 JE.Soil.188_2141673 JE.Soil.188_2141920 JE.Soil.188_2141980 JE.Soil.188_2143037 JE.Soil.188_2143129 JE.Soil.188_2143188 JE.Soil.188_2143293 JE.Soil.188_2143605 JE.Soil.188_2143722 JE.Soil.188_2144116 JE.Soil.188_2144807 JE.Soil.188_2145147 JE.Soil.188_2145415 JE.Soil.188_2145794 JE.Soil.188_2145812 JE.Soil.188_2146889 JE.Soil.188_2147207 JE.Soil.188_2147481 JE.Soil.188_2147787 JE.Soil.188_2147948 JE.Soil.188_2148271 JE.Soil.188_2148349 JE.Soil.188_2148516 JE.Soil.188_2148735 JE.Soil.188_2149086 JE.Soil.188_2149227 JE.Soil.188_2149372 JE.Soil.188_2149773 JE.Soil.188_2149878 JE.Soil.188_2150448 JE.Soil.188_2150973 JE.Soil.188_2151149 JE.Soil.188_2151231 JE.Soil.188_2151259 JE.Soil.188_2151734 JE.Soil.188_2151748 JE.Soil.188_2152081 JE.Soil.188_2152892 JE.Soil.188_2153511 JE.Soil.188_2153515 JE.Soil.188_2153582 JE.Soil.188_2153675 JE.Soil.188_2154562 JE.Soil.188_2154761 JE.Soil.188_2154897 JE.Soil.188_2155105 JE.Soil.188_2155244 JE.Soil.188_2155568 JE.Soil.188_2155743 JE.Soil.188_2155844 JE.Soil.188_2155883 JE.Soil.188_2155988 JE.Soil.188_2155994 JE.Soil.188_2156205 JE.Soil.188_2156403 JE.Soil.188_2156515 JE.Soil.188_2156655 JE.Soil.188_2156724 JE.Soil.188_2157525 JE.Soil.188_2157527 JE.Soil.188_2157819 JE.Soil.188_2157975 JE.Soil.188_2157985 JE.Soil.188_2158339 JE.Soil.188_2158420 JE.Soil.188_2158593 JE.Soil.188_2159955 JE.Soil.188_2160087 JE.Soil.188_2160188 JE.Soil.188_2160257 JE.Soil.188_2160262 JE.Soil.188_2160386 JE.Soil.188_2160499 JE.Soil.188_2160528 JE.Soil.188_2160811 JE.Soil.188_2160957 JE.Soil.188_2160958 JE.Soil.188_2161034 JE.Soil.188_2161312 JE.Soil.188_2162811 JE.Soil.188_2162900 JE.Soil.188_2162971 JE.Soil.188_2163193 JE.Soil.188_2163227 JE.Soil.188_2163483 JE.Soil.188_2163718 JE.Soil.188_2163760 JE.Soil.188_2164517 JE.Soil.188_2164589 JE.Soil.188_2164906 JE.Soil.188_2164962 JE.Soil.188_2165130 JE.Soil.188_2165286 JE.Soil.188_2165721 JE.Soil.188_2165735 JE.Soil.188_2166063 JE.Soil.188_2166105 JE.Soil.188_2166212 JE.Soil.188_2166620 JE.Soil.188_2166730 JE.Soil.188_2167431 JE.Soil.188_2167761 JE.Soil.188_2167764 JE.Soil.188_2167906 JE.Soil.188_2168112 JE.Soil.188_2168150 JE.Soil.188_2168359 JE.Soil.188_2168624 JE.Soil.188_2168677 JE.Soil.188_2168737 JE.Soil.188_2169060 JE.Soil.188_2169166 JE.Soil.188_2169230 JE.Soil.188_2169430 JE.Soil.188_2169497 JE.Soil.188_2169599 JE.Soil.188_2169638 JE.Soil.188_2169790 JE.Soil.188_2169887 JE.Soil.188_2169974 JE.Soil.188_2170101 JE.Soil.188_2170180 JE.Soil.188_2170344 JE.Soil.188_2170755 JE.Soil.188_2170854 JE.Soil.188_2170882 JE.Soil.188_2170998 JE.Soil.188_2171345 JE.Soil.188_2171372 JE.Soil.188_2171773 JE.Soil.188_2171934 JE.Soil.188_2172009 JE.Soil.188_2172069 JE.Soil.188_2172189 JE.Soil.188_2172235 JE.Soil.188_2172565 JE.Soil.188_2172574 JE.Soil.188_2172768 JE.Soil.188_2172807 JE.Soil.188_2172849 JE.Soil.188_2173576 JE.Soil.188_2173660 JE.Soil.188_2173751 JE.Soil.188_2173859 JE.Soil.188_2173867 JE.Soil.188_2174219 JE.Soil.188_2174259 JE.Soil.188_2174421 JE.Soil.188_2174547 JE.Soil.188_2174627 JE.Soil.188_2175245 JE.Soil.188_2175792 JE.Soil.188_2175939 JE.Soil.188_2175946 JE.Soil.188_2176372 JE.Soil.188_2176498 JE.Soil.188_2176557 JE.Soil.188_2176971 JE.Soil.188_2177299 JE.Soil.188_2177562 JE.Soil.188_2177631 JE.Soil.188_2177815 JE.Soil.188_2178005 JE.Soil.188_2178276 JE.Soil.188_2178324 JE.Soil.188_2178346 JE.Soil.188_2178401 JE.Soil.188_2178482 JE.Soil.188_2178755 JE.Soil.188_2178984 JE.Soil.188_2179271 JE.Soil.188_2179739 JE.Soil.188_2179750 JE.Soil.188_2179821 JE.Soil.188_2179828 JE.Soil.188_2180002 JE.Soil.188_2180735 JE.Soil.188_2180931 JE.Soil.188_2181806 JE.Soil.188_2181908 JE.Soil.188_2181912 JE.Soil.188_2182034 JE.Soil.188_2182192 JE.Soil.188_2182246 JE.Soil.188_2182303 JE.Soil.188_2182862 JE.Soil.188_2183184 JE.Soil.188_2183800 JE.Soil.188_2184027 JE.Soil.188_2184270 JE.Soil.188_2184354 JE.Soil.188_2184361 JE.Soil.188_2184478 JE.Soil.188_2184611 JE.Soil.188_2184834 JE.Soil.188_2184889 JE.Soil.188_2184989 JE.Soil.188_2185670 JE.Soil.188_2185677 JE.Soil.188_2185925 JE.Soil.188_2186081 JE.Soil.188_2186387 JE.Soil.188_2186733 JE.Soil.188_2187074 JE.Soil.188_2187644 JE.Soil.188_2188252 JE.Soil.188_2188699 JE.Soil.188_2188755 JE.Soil.188_2189311 JE.Soil.188_2189487 JE.Soil.188_2189882 JE.Soil.188_2190098 JE.Soil.188_2190707 JE.Soil.188_2191698 JE.Soil.188_2191981 JE.Soil.188_2192320 JE.Soil.188_2192359 JE.Soil.188_2192548 JE.Soil.188_2192561 JE.Soil.188_2192630 JE.Soil.188_2192930 JE.Soil.188_2192988 JE.Soil.188_2192999 JE.Soil.188_2193194 JE.Soil.188_2193220 JE.Soil.188_2193284 JE.Soil.188_2193432 JE.Soil.188_2193577 JE.Soil.188_2193674 JE.Soil.188_2194278 JE.Soil.188_2194461 JE.Soil.188_2194624 JE.Soil.188_2195127 JE.Soil.188_2195257 JE.Soil.188_2195503 JE.Soil.188_2195628 JE.Soil.188_2195739 JE.Soil.188_2196492 JE.Soil.188_2196831 JE.Soil.188_2196956 JE.Soil.188_2196972 JE.Soil.188_2197383 JE.Soil.188_2197437 JE.Soil.188_2197524 JE.Soil.188_2197794 JE.Soil.188_2197858 JE.Soil.188_2197906 JE.Soil.188_2197959 JE.Soil.188_2198288 JE.Soil.188_2198303 JE.Soil.188_2198390 JE.Soil.188_2198393 JE.Soil.188_2198597 JE.Soil.188_2198808 JE.Soil.188_2199566 JE.Soil.188_2199702 JE.Soil.188_2200277 JE.Soil.188_2200952 JE.Soil.188_2201450 JE.Soil.188_2201464 JE.Soil.188_2201592 JE.Soil.188_2201841 JE.Soil.188_2202477 JE.Soil.188_2202697 JE.Soil.188_2202814 JE.Soil.188_2203269 JE.Soil.188_2203311 JE.Soil.188_2203345 JE.Soil.188_2203464 JE.Soil.188_2204239 JE.Soil.188_2204414 JE.Soil.188_2204874 JE.Soil.188_2205054 JE.Soil.188_2205058 JE.Soil.188_2205213 JE.Soil.188_2205442 JE.Soil.188_2205782 JE.Soil.188_2205959 JE.Soil.188_2206303 JE.Soil.188_2206558 JE.Soil.188_2206600 JE.Soil.188_2206789 JE.Soil.188_2207368 JE.Soil.188_2207515 JE.Soil.188_2207703 JE.Soil.192_867 JE.Soil.192_891 JE.Soil.192_1082 JE.Soil.192_1344 JE.Soil.192_1395 JE.Soil.192_1519 JE.Soil.192_2121 JE.Soil.192_2320 JE.Soil.192_2457 JE.Soil.192_2882 JE.Soil.192_2897 JE.Soil.192_3157 JE.Soil.192_3362 JE.Soil.192_3914 JE.Soil.192_3923 JE.Soil.192_3983 JE.Soil.192_4282 JE.Soil.192_4501 JE.Soil.192_4509 JE.Soil.192_4550 JE.Soil.192_4913 JE.Soil.192_5186 JE.Soil.192_5749 JE.Soil.192_5800 JE.Soil.192_5926 JE.Soil.192_5933 JE.Soil.192_5945 JE.Soil.192_5957 JE.Soil.192_6023 JE.Soil.192_6111 JE.Soil.192_6134 JE.Soil.192_6330 JE.Soil.192_6417 JE.Soil.192_6429 JE.Soil.192_6458 JE.Soil.192_6480 JE.Soil.192_6562 JE.Soil.192_6783 JE.Soil.192_6806 JE.Soil.192_6987 JE.Soil.192_7107 JE.Soil.192_7135 JE.Soil.192_7168 JE.Soil.192_7249 JE.Soil.192_7327 JE.Soil.192_7330 JE.Soil.192_7511 JE.Soil.192_7685 JE.Soil.192_7860 JE.Soil.192_8088 JE.Soil.192_8149 JE.Soil.192_8360 JE.Soil.192_8520 JE.Soil.192_8803 JE.Soil.192_8881 JE.Soil.192_9202 JE.Soil.192_9346 JE.Soil.192_9378 JE.Soil.192_9581 JE.Soil.192_9679 JE.Soil.192_9726 JE.Soil.192_10082 JE.Soil.192_10114 JE.Soil.192_10499 JE.Soil.192_10589 JE.Soil.192_11371 JE.Soil.192_11402 JE.Soil.192_12036 JE.Soil.192_12041 JE.Soil.192_12359 JE.Soil.192_12559 JE.Soil.192_12761 JE.Soil.192_12927 JE.Soil.192_13084 JE.Soil.192_13230 JE.Soil.192_13339 JE.Soil.192_13478 JE.Soil.192_13606 JE.Soil.192_13692 JE.Soil.192_13989 JE.Soil.192_14214 JE.Soil.192_14637 JE.Soil.192_14785 JE.Soil.192_14818 JE.Soil.192_14883 JE.Soil.192_14960 JE.Soil.192_15172 JE.Soil.192_15191 JE.Soil.192_15333 JE.Soil.192_15569 JE.Soil.192_15720 JE.Soil.192_15734 JE.Soil.192_16418 JE.Soil.192_16477 JE.Soil.192_16738 JE.Soil.192_17650 JE.Soil.192_17916 JE.Soil.192_17971 JE.Soil.192_18181 JE.Soil.192_18412 JE.Soil.192_18447 JE.Soil.192_18468 JE.Soil.192_18528 JE.Soil.192_18912 JE.Soil.192_19019 JE.Soil.192_19066 JE.Soil.192_19412 JE.Soil.192_19725 JE.Soil.192_19853 JE.Soil.192_19897 JE.Soil.192_20001 JE.Soil.192_20080 JE.Soil.192_20233 JE.Soil.192_20359 JE.Soil.192_20366 JE.Soil.192_20406 JE.Soil.192_20413 JE.Soil.192_20550 JE.Soil.192_20557 JE.Soil.192_20816 JE.Soil.192_21366 JE.Soil.192_21668 JE.Soil.192_22065 JE.Soil.192_22328 JE.Soil.192_22375 JE.Soil.192_22485 JE.Soil.192_22516 JE.Soil.192_22828 JE.Soil.192_23301 JE.Soil.192_23597 JE.Soil.192_23735 JE.Soil.192_23890 JE.Soil.192_24056 JE.Soil.192_24588 JE.Soil.192_24819 JE.Soil.192_25073 JE.Soil.192_25106 JE.Soil.192_25218 JE.Soil.192_25281 JE.Soil.192_25344 JE.Soil.192_25445 JE.Soil.192_25446 JE.Soil.192_26267 JE.Soil.192_27023 JE.Soil.192_27443 JE.Soil.192_27529 JE.Soil.192_27704 JE.Soil.192_28144 JE.Soil.192_28288 JE.Soil.192_28663 JE.Soil.192_28678 JE.Soil.192_28804 JE.Soil.192_29406 JE.Soil.192_29444 JE.Soil.192_29601 JE.Soil.192_29637 JE.Soil.192_29706 JE.Soil.192_29742 JE.Soil.192_29758 JE.Soil.192_30028 JE.Soil.192_30348 JE.Soil.192_30499 JE.Soil.192_30978 JE.Soil.192_31152 JE.Soil.192_31189 JE.Soil.192_31191 JE.Soil.192_31401 JE.Soil.192_31628 JE.Soil.192_31957 JE.Soil.192_32114 JE.Soil.192_32133 JE.Soil.192_32273 JE.Soil.192_32550 JE.Soil.192_32633 JE.Soil.192_32784 JE.Soil.192_32850 JE.Soil.192_32999 JE.Soil.192_33107 JE.Soil.192_33243 JE.Soil.192_33611 JE.Soil.192_33681 JE.Soil.192_33999 JE.Soil.192_34009 JE.Soil.192_34532 JE.Soil.192_34561 JE.Soil.192_34780 JE.Soil.192_34819 JE.Soil.192_34902 JE.Soil.192_35051 JE.Soil.192_35882 JE.Soil.192_36001 JE.Soil.192_36049 JE.Soil.192_36181 JE.Soil.192_36199 JE.Soil.192_36288 JE.Soil.192_36755 JE.Soil.192_36976 JE.Soil.192_37453 JE.Soil.192_38034 JE.Soil.192_38519 JE.Soil.192_38540 JE.Soil.192_38811 JE.Soil.192_39352 JE.Soil.192_39384 JE.Soil.192_39426 JE.Soil.192_39571 JE.Soil.192_39613 JE.Soil.192_39691 JE.Soil.192_40045 JE.Soil.192_40303 JE.Soil.192_40384 JE.Soil.192_40413 JE.Soil.192_40639 JE.Soil.192_40794 JE.Soil.192_40909 JE.Soil.192_41028 JE.Soil.192_41036 JE.Soil.192_41080 JE.Soil.192_41082 JE.Soil.192_41115 JE.Soil.192_41355 JE.Soil.192_41405 JE.Soil.192_42013 JE.Soil.192_42584 JE.Soil.192_42600 JE.Soil.192_42626 JE.Soil.192_42690 JE.Soil.192_42760 JE.Soil.192_42765 JE.Soil.192_42868 JE.Soil.192_42907 JE.Soil.192_43254 JE.Soil.192_43787 JE.Soil.192_43971 JE.Soil.192_44111 JE.Soil.192_44153 JE.Soil.192_44164 JE.Soil.192_44167 JE.Soil.192_44242 JE.Soil.192_44428 JE.Soil.192_44932 JE.Soil.192_44959 JE.Soil.192_45012 JE.Soil.192_45240 JE.Soil.192_45407 JE.Soil.192_45487 JE.Soil.192_45776 JE.Soil.192_45794 JE.Soil.192_45892 JE.Soil.192_45974 JE.Soil.192_45979 JE.Soil.192_46003 JE.Soil.192_46093 JE.Soil.192_46177 JE.Soil.192_46558 JE.Soil.192_46602 JE.Soil.192_46664 JE.Soil.192_46716 JE.Soil.192_46781 JE.Soil.192_47027 JE.Soil.192_47064 JE.Soil.192_47198 JE.Soil.192_47214 JE.Soil.192_47394 JE.Soil.192_47641 JE.Soil.192_47875 JE.Soil.192_48034 JE.Soil.192_48403 JE.Soil.192_48634 JE.Soil.192_48806 JE.Soil.192_48973 JE.Soil.192_49123 JE.Soil.192_49272 JE.Soil.192_49335 JE.Soil.192_49559 JE.Soil.192_49606 JE.Soil.192_49820 JE.Soil.192_49912 JE.Soil.192_49974 JE.Soil.192_49988 JE.Soil.192_50182 JE.Soil.192_50189 JE.Soil.192_50641 JE.Soil.192_51000 JE.Soil.192_51129 JE.Soil.192_51171 JE.Soil.192_51391 JE.Soil.192_51548 JE.Soil.192_51819 JE.Soil.192_51914 JE.Soil.192_52218 JE.Soil.192_52462 JE.Soil.192_52739 JE.Soil.192_52811 JE.Soil.192_53094 JE.Soil.192_53169 JE.Soil.192_53355 JE.Soil.192_53718 JE.Soil.192_53752 JE.Soil.192_53955 JE.Soil.192_54193 JE.Soil.192_54300 JE.Soil.192_54341 JE.Soil.192_54468 JE.Soil.192_54520 JE.Soil.192_54781 JE.Soil.192_54838 JE.Soil.192_54957 JE.Soil.192_55007 JE.Soil.192_55185 JE.Soil.192_55366 JE.Soil.192_55639 JE.Soil.192_55711 JE.Soil.192_55754 JE.Soil.192_56024 JE.Soil.192_56072 JE.Soil.192_56311 JE.Soil.192_56386 JE.Soil.192_56454 JE.Soil.192_56488 JE.Soil.192_56880 JE.Soil.192_57038 JE.Soil.192_57377 JE.Soil.192_57443 JE.Soil.192_57765 JE.Soil.192_58057 JE.Soil.192_58711 JE.Soil.192_58920 JE.Soil.192_58944 JE.Soil.192_59060 JE.Soil.192_59201 JE.Soil.192_59596 JE.Soil.192_60032 JE.Soil.192_60148 JE.Soil.192_60581 JE.Soil.192_60851 JE.Soil.192_60853 JE.Soil.192_60895 JE.Soil.192_61553 JE.Soil.192_61577 JE.Soil.192_61717 JE.Soil.192_61948 JE.Soil.192_62211 JE.Soil.192_63042 JE.Soil.192_63230 JE.Soil.192_63405 JE.Soil.192_63491 JE.Soil.192_63514 JE.Soil.192_63546 JE.Soil.192_63689 JE.Soil.192_63726 JE.Soil.192_63753 JE.Soil.192_63981 JE.Soil.192_63997 JE.Soil.192_64108 JE.Soil.192_64372 JE.Soil.192_64718 JE.Soil.192_64833 JE.Soil.192_64838 JE.Soil.192_64875 JE.Soil.192_64876 JE.Soil.192_64953 JE.Soil.192_65093 JE.Soil.192_65902 JE.Soil.192_66104 JE.Soil.192_66487 JE.Soil.192_66577 JE.Soil.192_66618 JE.Soil.192_66718 JE.Soil.192_66772 JE.Soil.192_66950 JE.Soil.192_67172 JE.Soil.192_67177 JE.Soil.192_67516 JE.Soil.192_67721 JE.Soil.192_67774 JE.Soil.192_67801 JE.Soil.192_68144 JE.Soil.192_68220 JE.Soil.192_68633 JE.Soil.192_68834 JE.Soil.192_69140 JE.Soil.192_69194 JE.Soil.192_69286 JE.Soil.192_69534 JE.Soil.192_69673 JE.Soil.192_69908 JE.Soil.192_70153 JE.Soil.192_70462 JE.Soil.192_70562 JE.Soil.192_70817 JE.Soil.192_71087 JE.Soil.192_71314 JE.Soil.192_71451 JE.Soil.192_71490 JE.Soil.192_71553 JE.Soil.192_71576 JE.Soil.192_71604 JE.Soil.192_71723 JE.Soil.192_71861 JE.Soil.192_71993 JE.Soil.192_72011 JE.Soil.192_72580 JE.Soil.192_72662 JE.Soil.192_72689 JE.Soil.192_72853 JE.Soil.192_73403 JE.Soil.192_73672 JE.Soil.192_73923 JE.Soil.192_73989 JE.Soil.192_74142 JE.Soil.192_74155 JE.Soil.192_74293 JE.Soil.192_74432 JE.Soil.192_74821 JE.Soil.192_74824 JE.Soil.192_75282 JE.Soil.192_75354 JE.Soil.192_75419 JE.Soil.192_75617 JE.Soil.192_75684 JE.Soil.192_76083 JE.Soil.192_76180 JE.Soil.192_76446 JE.Soil.192_76720 JE.Soil.192_77017 JE.Soil.192_77109 JE.Soil.192_77120 JE.Soil.192_77186 JE.Soil.192_77579 JE.Soil.192_77974 JE.Soil.192_78263 JE.Soil.192_78316 JE.Soil.192_78525 JE.Soil.192_78582 JE.Soil.192_78736 JE.Soil.192_78739 JE.Soil.192_78957 JE.Soil.192_79094 JE.Soil.192_79159 JE.Soil.192_79603 JE.Soil.192_79656 JE.Soil.192_79772 JE.Soil.192_80234 JE.Soil.192_80298 JE.Soil.192_80371 JE.Soil.192_80538 JE.Soil.192_80630 JE.Soil.192_80653 JE.Soil.192_80693 JE.Soil.192_80766 JE.Soil.192_80840 JE.Soil.192_80977 JE.Soil.192_81018 JE.Soil.192_81237 JE.Soil.192_81284 JE.Soil.192_81339 JE.Soil.192_81777 JE.Soil.192_81798 JE.Soil.192_81917 JE.Soil.192_82103 JE.Soil.192_82222 JE.Soil.192_82796 JE.Soil.192_82835 JE.Soil.192_82917 JE.Soil.192_82921 JE.Soil.192_82931 JE.Soil.192_83117 JE.Soil.192_83661 JE.Soil.192_83664 JE.Soil.192_84616 JE.Soil.192_84696 JE.Soil.192_84717 JE.Soil.192_85244 JE.Soil.192_85451 JE.Soil.192_85655 JE.Soil.192_85809 JE.Soil.192_86009 JE.Soil.192_86663 JE.Soil.192_87087 JE.Soil.192_87214 JE.Soil.192_87258 JE.Soil.192_87517 JE.Soil.192_87620 JE.Soil.192_87960 JE.Soil.192_88073 JE.Soil.192_88655 JE.Soil.192_88852 JE.Soil.192_89063 JE.Soil.192_89178 JE.Soil.192_89370 JE.Soil.192_89437 JE.Soil.192_89513 JE.Soil.192_89594 JE.Soil.192_89632 JE.Soil.192_89664 JE.Soil.192_90247 JE.Soil.192_90266 JE.Soil.192_90426 JE.Soil.192_91235 JE.Soil.192_91425 JE.Soil.192_91443 JE.Soil.192_91540 JE.Soil.192_91565 JE.Soil.192_91608 JE.Soil.192_91846 JE.Soil.192_91873 JE.Soil.192_91990 JE.Soil.192_92045 JE.Soil.192_92189 JE.Soil.192_92423 JE.Soil.192_92532 JE.Soil.192_92598 JE.Soil.192_92653 JE.Soil.192_92784 JE.Soil.192_92808 JE.Soil.192_93153 JE.Soil.192_93610 JE.Soil.192_93614 JE.Soil.192_93983 JE.Soil.192_93985 JE.Soil.192_94137 JE.Soil.192_94293 JE.Soil.192_94575 JE.Soil.192_94709 JE.Soil.192_94738 JE.Soil.192_94802 JE.Soil.192_95052 JE.Soil.192_95578 JE.Soil.192_95819 JE.Soil.192_96010 JE.Soil.192_96486 JE.Soil.192_96566 JE.Soil.192_96756 JE.Soil.192_96807 JE.Soil.192_97055 JE.Soil.192_97156 JE.Soil.192_97214 JE.Soil.192_97466 JE.Soil.192_97473 JE.Soil.192_97561 JE.Soil.192_97671 JE.Soil.192_97971 JE.Soil.192_98040 JE.Soil.192_98095 JE.Soil.192_98167 JE.Soil.192_98342 JE.Soil.192_98412 JE.Soil.192_98425 JE.Soil.192_98784 JE.Soil.192_98844 JE.Soil.192_98870 JE.Soil.192_98951 JE.Soil.192_99455 JE.Soil.192_99752 JE.Soil.192_100568 JE.Soil.192_100586 JE.Soil.192_100649 JE.Soil.192_101063 JE.Soil.192_101147 JE.Soil.192_101351 JE.Soil.192_101515 JE.Soil.192_101713 JE.Soil.192_101852 JE.Soil.192_101881 JE.Soil.192_102353 JE.Soil.192_102436 JE.Soil.192_102461 JE.Soil.192_102465 JE.Soil.192_102466 JE.Soil.192_102758 JE.Soil.192_103450 JE.Soil.192_103629 JE.Soil.192_103694 JE.Soil.192_103829 JE.Soil.192_103899 JE.Soil.192_103933 JE.Soil.192_103940 JE.Soil.192_104066 JE.Soil.192_104405 JE.Soil.192_104598 JE.Soil.192_104685 JE.Soil.192_104693 JE.Soil.192_104749 JE.Soil.192_104861 JE.Soil.192_104871 JE.Soil.192_104921 JE.Soil.192_105200 JE.Soil.192_105744 JE.Soil.192_105755 JE.Soil.192_106090 JE.Soil.192_106149 JE.Soil.192_106343 JE.Soil.192_106524 JE.Soil.192_106610 JE.Soil.192_107156 JE.Soil.192_108024 JE.Soil.192_108546 JE.Soil.192_108594 JE.Soil.192_108656 JE.Soil.192_108805 JE.Soil.192_109068 JE.Soil.192_109086 JE.Soil.192_109152 JE.Soil.192_109247 JE.Soil.192_109520 JE.Soil.192_109833 JE.Soil.192_110095 JE.Soil.192_110305 JE.Soil.192_110485 JE.Soil.192_111124 JE.Soil.192_111437 JE.Soil.192_111575 JE.Soil.192_112289 JE.Soil.192_112700 JE.Soil.192_112965 JE.Soil.192_113064 JE.Soil.192_113291 JE.Soil.192_113468 JE.Soil.192_113515 JE.Soil.192_113536 JE.Soil.192_113983 JE.Soil.192_114339 JE.Soil.192_114472 JE.Soil.192_114477 JE.Soil.192_114498 JE.Soil.192_114830 JE.Soil.192_114978 JE.Soil.192_115193 JE.Soil.192_115328 JE.Soil.192_115519 JE.Soil.192_115752 JE.Soil.192_115909 JE.Soil.192_115973 JE.Soil.192_116040 JE.Soil.192_116699 JE.Soil.192_116981 JE.Soil.192_117678 JE.Soil.192_117842 JE.Soil.192_117953 JE.Soil.192_118027 JE.Soil.192_118322 JE.Soil.192_118799 JE.Soil.192_119223 JE.Soil.192_119818 JE.Soil.192_119822 JE.Soil.192_120108 JE.Soil.192_120230 JE.Soil.192_120413 JE.Soil.192_120542 JE.Soil.192_120640 JE.Soil.192_120816 JE.Soil.192_120973 JE.Soil.192_121019 JE.Soil.192_121124 JE.Soil.192_121158 JE.Soil.192_121194 JE.Soil.192_121704 JE.Soil.192_121724 JE.Soil.192_121853 JE.Soil.192_122268 JE.Soil.192_122651 JE.Soil.192_122653 JE.Soil.192_122759 JE.Soil.192_123147 JE.Soil.192_123153 JE.Soil.192_123275 JE.Soil.192_123454 JE.Soil.192_123572 JE.Soil.192_123942 JE.Soil.192_123956 JE.Soil.192_124005 JE.Soil.192_124144 JE.Soil.192_124179 JE.Soil.192_124278 JE.Soil.192_124740 JE.Soil.192_124902 JE.Soil.192_124983 JE.Soil.192_125491 JE.Soil.192_126051 JE.Soil.192_126090 JE.Soil.192_126492 JE.Soil.192_126651 JE.Soil.192_126898 JE.Soil.192_127006 JE.Soil.192_127144 JE.Soil.192_127169 JE.Soil.192_127599 JE.Soil.192_127639 JE.Soil.192_127849 JE.Soil.192_128220 JE.Soil.192_128356 JE.Soil.192_128412 JE.Soil.192_128871 JE.Soil.192_128895 JE.Soil.192_128961 JE.Soil.192_128970 JE.Soil.192_129187 JE.Soil.192_129216 JE.Soil.192_129857 JE.Soil.192_130000 JE.Soil.192_130023 JE.Soil.192_130058 JE.Soil.192_130959 JE.Soil.192_131273 JE.Soil.192_131859 JE.Soil.192_132052 JE.Soil.192_132197 JE.Soil.192_132331 JE.Soil.192_132432 JE.Soil.192_132582 JE.Soil.192_132682 JE.Soil.192_132726 JE.Soil.192_132992 JE.Soil.192_133445 JE.Soil.192_133763 JE.Soil.192_133970 JE.Soil.192_134084 JE.Soil.192_134610 JE.Soil.192_134939 JE.Soil.192_135047 JE.Soil.192_135193 JE.Soil.192_135261 JE.Soil.192_135612 JE.Soil.192_135692 JE.Soil.192_135952 JE.Soil.192_136161 JE.Soil.192_136303 JE.Soil.192_136588 JE.Soil.192_136631 JE.Soil.192_136711 JE.Soil.192_136901 JE.Soil.192_137338 JE.Soil.192_137728 JE.Soil.192_137736 JE.Soil.192_138071 JE.Soil.192_138411 JE.Soil.192_139324 JE.Soil.192_139670 JE.Soil.192_140006 JE.Soil.192_140422 JE.Soil.192_140559 JE.Soil.192_140723 JE.Soil.192_140838 JE.Soil.192_142104 JE.Soil.192_142111 JE.Soil.192_142166 JE.Soil.192_142241 JE.Soil.192_142602 JE.Soil.192_142850 JE.Soil.192_143108 JE.Soil.192_143363 JE.Soil.192_143453 JE.Soil.192_143643 JE.Soil.192_143988 JE.Soil.192_144122 JE.Soil.192_144419 JE.Soil.192_144513 JE.Soil.192_144935 JE.Soil.192_145226 JE.Soil.192_145447 JE.Soil.192_145463 JE.Soil.192_145576 JE.Soil.192_145606 JE.Soil.192_145859 JE.Soil.192_145921 JE.Soil.192_145927 JE.Soil.192_145956 JE.Soil.192_146062 JE.Soil.192_146486 JE.Soil.192_147064 JE.Soil.192_148472 JE.Soil.192_148480 JE.Soil.192_148893 JE.Soil.192_149538 JE.Soil.192_149583 JE.Soil.192_149682 JE.Soil.192_149684 JE.Soil.192_150080 JE.Soil.192_150659 JE.Soil.192_150832 JE.Soil.192_150881 JE.Soil.192_151006 JE.Soil.192_151260 JE.Soil.192_151455 JE.Soil.192_151565 JE.Soil.192_151726 JE.Soil.192_152022 JE.Soil.192_152301 JE.Soil.192_152505 JE.Soil.192_152570 JE.Soil.192_152701 JE.Soil.192_152836 JE.Soil.192_152927 JE.Soil.192_152944 JE.Soil.192_152979 JE.Soil.192_152981 JE.Soil.192_153346 JE.Soil.192_154156 JE.Soil.192_154427 JE.Soil.192_154707 JE.Soil.192_154723 JE.Soil.192_154769 JE.Soil.192_154925 JE.Soil.192_155457 JE.Soil.192_155521 JE.Soil.192_155678 JE.Soil.192_155780 JE.Soil.192_156031 JE.Soil.192_156101 JE.Soil.192_156292 JE.Soil.192_156536 JE.Soil.192_157002 JE.Soil.192_157013 JE.Soil.192_157220 JE.Soil.192_157476 JE.Soil.192_157749 JE.Soil.192_157980 JE.Soil.192_158420 JE.Soil.192_158436 JE.Soil.192_158523 JE.Soil.192_158725 JE.Soil.192_159018 JE.Soil.192_159133 JE.Soil.192_159146 JE.Soil.192_159766 JE.Soil.192_160253 JE.Soil.192_160658 JE.Soil.192_160942 JE.Soil.192_161085 JE.Soil.192_161235 JE.Soil.192_161316 JE.Soil.192_161368 JE.Soil.192_161521 JE.Soil.192_161622 JE.Soil.192_161793 JE.Soil.192_162224 JE.Soil.192_162345 JE.Soil.192_162460 JE.Soil.192_163002 JE.Soil.192_163193 JE.Soil.192_163340 JE.Soil.192_163461 JE.Soil.192_163595 JE.Soil.192_163645 JE.Soil.192_163927 JE.Soil.192_164223 JE.Soil.192_164243 JE.Soil.192_164273 JE.Soil.192_164487 JE.Soil.192_164610 JE.Soil.192_164631 JE.Soil.192_164700 JE.Soil.192_164711 JE.Soil.192_165020 JE.Soil.192_165174 JE.Soil.192_165366 JE.Soil.192_165597 JE.Soil.192_165769 JE.Soil.192_165782 JE.Soil.192_166235 JE.Soil.192_166390 JE.Soil.192_166515 JE.Soil.192_166525 JE.Soil.192_166575 JE.Soil.192_167048 JE.Soil.192_167125 JE.Soil.192_167217 JE.Soil.192_167299 JE.Soil.192_167434 JE.Soil.192_167579 JE.Soil.192_167580 JE.Soil.192_167799 JE.Soil.192_167909 JE.Soil.192_168057 JE.Soil.192_168252 JE.Soil.192_168399 JE.Soil.192_168458 JE.Soil.192_168482 JE.Soil.192_168547 JE.Soil.192_168599 JE.Soil.192_169436 JE.Soil.192_169642 JE.Soil.192_170812 JE.Soil.192_170848 JE.Soil.192_170928 JE.Soil.192_171286 JE.Soil.192_171319 JE.Soil.192_171458 JE.Soil.192_171670 JE.Soil.192_171813 JE.Soil.192_171989 JE.Soil.192_172132 JE.Soil.192_172269 JE.Soil.192_172438 JE.Soil.192_172485 JE.Soil.192_172489 JE.Soil.192_172568 JE.Soil.192_172596 JE.Soil.192_173142 JE.Soil.192_173226 JE.Soil.192_173533 JE.Soil.192_173611 JE.Soil.192_173897 JE.Soil.192_174533 JE.Soil.192_174574 JE.Soil.192_174607 JE.Soil.192_174625 JE.Soil.192_174643 JE.Soil.192_174813 JE.Soil.192_174996 JE.Soil.192_175156 JE.Soil.192_175641 JE.Soil.192_175687 JE.Soil.192_175755 JE.Soil.192_175981 JE.Soil.192_176168 JE.Soil.192_176471 JE.Soil.192_176683 JE.Soil.192_176687 JE.Soil.192_177195 JE.Soil.192_177447 JE.Soil.192_177532 JE.Soil.192_177621 JE.Soil.192_178058 JE.Soil.192_178401 JE.Soil.192_178476 JE.Soil.192_178642 JE.Soil.192_178648 JE.Soil.192_178743 JE.Soil.192_178804 JE.Soil.192_179256 JE.Soil.192_179285 JE.Soil.192_179293 JE.Soil.192_179465 JE.Soil.192_179672 JE.Soil.192_179768 JE.Soil.192_180033 JE.Soil.192_180870 JE.Soil.192_180888 JE.Soil.192_181264 JE.Soil.192_181480 JE.Soil.192_181536 JE.Soil.192_181584 JE.Soil.192_181618 JE.Soil.192_181671 JE.Soil.192_181787 JE.Soil.192_181795 JE.Soil.192_181818 JE.Soil.192_181912 JE.Soil.192_182122 JE.Soil.192_182140 JE.Soil.192_182141 JE.Soil.192_182205 JE.Soil.192_182568 JE.Soil.192_182741 JE.Soil.192_182811 JE.Soil.192_182934 JE.Soil.192_183179 JE.Soil.192_183259 JE.Soil.192_183322 JE.Soil.192_183330 JE.Soil.192_183365 JE.Soil.192_183578 JE.Soil.192_183762 JE.Soil.192_183830 JE.Soil.192_183833 JE.Soil.192_183859 JE.Soil.192_184103 JE.Soil.192_184213 JE.Soil.192_184216 JE.Soil.192_184626 JE.Soil.192_184755 JE.Soil.192_185147 JE.Soil.192_185391 JE.Soil.192_185419 JE.Soil.192_185478 JE.Soil.192_186024 JE.Soil.192_186055 JE.Soil.192_186072 JE.Soil.192_186792 JE.Soil.192_186821 JE.Soil.192_186937 JE.Soil.192_187061 JE.Soil.192_187678 JE.Soil.192_187739 JE.Soil.192_187789 JE.Soil.192_187994 JE.Soil.192_188046 JE.Soil.192_188085 JE.Soil.192_188187 JE.Soil.192_188263 JE.Soil.192_188629 JE.Soil.192_188710 JE.Soil.192_188780 JE.Soil.192_188892 JE.Soil.192_189574 JE.Soil.192_189618 JE.Soil.192_189887 JE.Soil.192_189905 JE.Soil.192_190012 JE.Soil.192_190195 JE.Soil.192_190539 JE.Soil.192_190600 JE.Soil.192_190746 JE.Soil.192_190907 JE.Soil.192_191403 JE.Soil.192_191663 JE.Soil.192_191710 JE.Soil.192_191722 JE.Soil.192_191731 JE.Soil.192_191880 JE.Soil.192_191892 JE.Soil.192_192086 JE.Soil.192_193081 JE.Soil.192_193136 JE.Soil.192_193841 JE.Soil.192_194145 JE.Soil.192_194332 JE.Soil.192_194408 JE.Soil.192_194499 JE.Soil.192_194894 JE.Soil.192_195282 JE.Soil.192_195492 JE.Soil.192_195640 JE.Soil.192_195777 JE.Soil.192_196320 JE.Soil.192_196442 JE.Soil.192_196652 JE.Soil.192_196702 JE.Soil.192_196950 JE.Soil.192_197014 JE.Soil.192_197067 JE.Soil.192_197251 JE.Soil.192_197302 JE.Soil.192_197864 JE.Soil.192_198013 JE.Soil.192_198193 JE.Soil.192_198489 JE.Soil.192_198491 JE.Soil.192_198503 JE.Soil.192_198512 JE.Soil.192_198733 JE.Soil.192_199090 JE.Soil.192_199934 JE.Soil.192_200082 JE.Soil.192_200265 JE.Soil.192_200390 JE.Soil.192_200425 JE.Soil.192_200557 JE.Soil.192_200892 JE.Soil.192_200916 JE.Soil.192_201244 JE.Soil.192_201309 JE.Soil.192_201350 JE.Soil.192_201378 JE.Soil.192_201590 JE.Soil.192_202001 JE.Soil.192_202056 JE.Soil.192_202329 JE.Soil.192_202508 JE.Soil.192_202515 JE.Soil.192_202583 JE.Soil.192_202682 JE.Soil.192_203087 JE.Soil.192_203135 JE.Soil.192_203200 JE.Soil.192_203209 JE.Soil.192_203295 JE.Soil.192_203346 JE.Soil.192_203666 JE.Soil.192_203737 JE.Soil.192_203826 JE.Soil.192_203862 JE.Soil.192_203870 JE.Soil.192_204367 JE.Soil.192_204524 JE.Soil.192_204936 JE.Soil.192_205826 JE.Soil.192_206086 JE.Soil.192_206533 JE.Soil.192_207193 JE.Soil.192_207276 JE.Soil.192_207345 JE.Soil.192_207891 JE.Soil.192_208053 JE.Soil.192_208232 JE.Soil.192_208646 JE.Soil.192_208739 JE.Soil.192_208882 JE.Soil.192_209163 JE.Soil.192_209419 JE.Soil.192_209446 JE.Soil.192_209508 JE.Soil.192_209509 JE.Soil.192_209883 JE.Soil.192_210126 JE.Soil.192_210215 JE.Soil.192_210258 JE.Soil.192_210419 JE.Soil.192_210654 JE.Soil.192_210934 JE.Soil.192_211003 JE.Soil.192_211060 JE.Soil.192_211412 JE.Soil.192_211439 JE.Soil.192_211553 JE.Soil.192_211777 JE.Soil.192_211959 JE.Soil.192_211992 JE.Soil.192_212036 JE.Soil.192_212255 JE.Soil.192_212368 JE.Soil.192_212664 JE.Soil.192_212807 JE.Soil.192_213287 JE.Soil.192_213361 JE.Soil.192_213484 JE.Soil.192_213512 JE.Soil.192_213658 JE.Soil.192_213817 JE.Soil.192_213879 JE.Soil.192_214197 JE.Soil.192_214762 JE.Soil.192_215230 JE.Soil.192_215287 JE.Soil.192_215449 JE.Soil.192_216055 JE.Soil.192_216127 JE.Soil.192_216165 JE.Soil.192_216212 JE.Soil.192_216582 JE.Soil.192_216684 JE.Soil.192_216943 JE.Soil.192_217340 JE.Soil.192_217434 JE.Soil.192_217614 JE.Soil.192_217703 JE.Soil.192_217982 JE.Soil.192_218186 JE.Soil.192_218222 JE.Soil.192_218798 JE.Soil.192_219089 JE.Soil.192_219107 JE.Soil.192_219455 JE.Soil.192_219655 JE.Soil.192_219669 JE.Soil.192_219751 JE.Soil.192_220219 JE.Soil.192_220515 JE.Soil.192_220923 JE.Soil.192_221480 JE.Soil.192_221504 JE.Soil.192_222163 JE.Soil.192_222233 JE.Soil.192_222242 JE.Soil.192_222427 JE.Soil.192_222576 JE.Soil.192_222614 JE.Soil.192_222656 JE.Soil.192_222682 JE.Soil.192_222764 JE.Soil.192_223546 JE.Soil.192_223563 JE.Soil.192_223589 JE.Soil.192_223687 JE.Soil.192_223795 JE.Soil.192_223862 JE.Soil.192_224231 JE.Soil.192_224285 JE.Soil.192_224370 JE.Soil.192_224412 JE.Soil.192_224438 JE.Soil.192_224496 JE.Soil.192_224675 JE.Soil.192_224708 JE.Soil.192_224735 JE.Soil.192_224748 JE.Soil.192_225485 JE.Soil.192_225879 JE.Soil.192_225951 JE.Soil.192_226066 JE.Soil.192_227055 JE.Soil.192_227182 JE.Soil.192_227402 JE.Soil.192_227428 JE.Soil.192_227761 JE.Soil.192_227802 JE.Soil.192_228059 JE.Soil.192_228195 JE.Soil.192_228480 JE.Soil.192_228694 JE.Soil.192_228755 JE.Soil.192_228817 JE.Soil.192_229397 JE.Soil.192_229454 JE.Soil.192_229624 JE.Soil.192_229907 JE.Soil.192_230228 JE.Soil.192_230394 JE.Soil.192_231198 JE.Soil.192_231771 JE.Soil.192_232331 JE.Soil.192_232416 JE.Soil.192_233022 JE.Soil.192_233055 JE.Soil.192_233104 JE.Soil.192_233813 JE.Soil.192_233897 JE.Soil.192_233994 JE.Soil.192_234073 JE.Soil.192_234312 JE.Soil.192_234460 JE.Soil.192_234876 JE.Soil.192_234892 JE.Soil.192_235908 JE.Soil.192_236386 JE.Soil.192_236558 JE.Soil.192_236881 JE.Soil.192_237078 JE.Soil.192_237308 JE.Soil.192_237595 JE.Soil.192_237723 JE.Soil.192_238266 JE.Soil.192_238353 JE.Soil.192_238380 JE.Soil.192_238858 JE.Soil.192_238963 JE.Soil.192_239682 JE.Soil.192_239822 JE.Soil.192_240130 JE.Soil.192_240178 JE.Soil.192_240895 JE.Soil.192_241194 JE.Soil.192_241275 JE.Soil.192_241496 JE.Soil.192_242026 JE.Soil.192_242428 JE.Soil.192_242457 JE.Soil.192_242534 JE.Soil.192_242599 JE.Soil.192_242643 JE.Soil.192_242648 JE.Soil.192_242682 JE.Soil.192_242834 JE.Soil.192_242852 JE.Soil.192_243209 JE.Soil.192_243764 JE.Soil.192_244091 JE.Soil.192_244331 JE.Soil.192_244719 JE.Soil.192_244824 JE.Soil.192_244834 JE.Soil.192_244881 JE.Soil.192_245028 JE.Soil.192_245105 JE.Soil.192_245151 JE.Soil.192_245919 JE.Soil.192_246438 JE.Soil.192_246548 JE.Soil.192_246653 JE.Soil.192_246686 JE.Soil.192_246751 JE.Soil.192_246774 JE.Soil.192_247011 JE.Soil.192_247056 JE.Soil.192_247198 JE.Soil.192_247439 JE.Soil.192_247658 JE.Soil.192_248084 JE.Soil.192_248426 JE.Soil.192_248529 JE.Soil.192_248961 JE.Soil.192_249462 JE.Soil.192_249488 JE.Soil.192_249598 JE.Soil.192_249997 JE.Soil.192_250053 JE.Soil.192_250681 JE.Soil.192_250777 JE.Soil.192_250914 JE.Soil.192_251403 JE.Soil.192_251418 JE.Soil.192_251645 JE.Soil.192_251664 JE.Soil.192_251719 JE.Soil.192_252097 JE.Soil.192_252118 JE.Soil.192_252430 JE.Soil.192_252560 JE.Soil.192_252650 JE.Soil.192_252878 JE.Soil.192_252983 JE.Soil.192_253100 JE.Soil.192_253138 JE.Soil.192_253163 JE.Soil.192_253374 JE.Soil.192_253503 JE.Soil.192_253622 JE.Soil.192_253649 JE.Soil.192_253703 JE.Soil.192_254288 JE.Soil.192_254750 JE.Soil.192_255071 JE.Soil.192_255396 JE.Soil.192_255436 JE.Soil.192_255507 JE.Soil.192_255680 JE.Soil.192_255759 JE.Soil.192_255963 JE.Soil.192_256006 JE.Soil.192_256007 JE.Soil.192_256116 JE.Soil.192_256179 JE.Soil.192_256673 JE.Soil.192_256722 JE.Soil.192_257130 JE.Soil.192_257140 JE.Soil.192_257310 JE.Soil.192_257570 JE.Soil.192_257699 JE.Soil.192_257793 JE.Soil.192_257883 JE.Soil.192_257969 JE.Soil.192_258024 JE.Soil.192_258136 JE.Soil.192_258446 JE.Soil.192_258482 JE.Soil.192_258490 JE.Soil.192_258698 JE.Soil.192_258814 JE.Soil.192_258937 JE.Soil.192_258979 JE.Soil.192_259032 JE.Soil.192_259096 JE.Soil.192_259164 JE.Soil.192_259255 JE.Soil.192_259279 JE.Soil.192_259379 JE.Soil.192_259413 JE.Soil.192_259498 JE.Soil.192_259552 JE.Soil.192_259683 JE.Soil.192_259687 JE.Soil.192_260214 JE.Soil.192_260261 JE.Soil.192_260288 JE.Soil.192_260552 JE.Soil.192_260781 JE.Soil.192_260849 JE.Soil.192_261164 JE.Soil.192_261358 JE.Soil.192_261703 JE.Soil.192_261734 JE.Soil.192_262001 JE.Soil.192_262027 JE.Soil.192_262057 JE.Soil.192_262300 JE.Soil.192_262339 JE.Soil.192_262984 JE.Soil.192_263038 JE.Soil.192_263489 JE.Soil.192_263805 JE.Soil.192_264048 JE.Soil.192_264116 JE.Soil.192_264203 JE.Soil.192_264474 JE.Soil.192_264604 JE.Soil.192_264713 JE.Soil.192_264793 JE.Soil.192_265043 JE.Soil.192_265492 JE.Soil.192_265517 JE.Soil.192_265811 JE.Soil.192_266100 JE.Soil.192_266247 JE.Soil.192_266275 JE.Soil.192_266703 JE.Soil.192_266728 JE.Soil.192_266961 JE.Soil.192_267072 JE.Soil.192_268770 JE.Soil.192_268890 JE.Soil.192_269078 JE.Soil.192_269164 JE.Soil.192_269216 JE.Soil.192_269276 JE.Soil.192_269347 JE.Soil.192_269635 JE.Soil.192_269991 JE.Soil.192_270125 JE.Soil.192_270474 JE.Soil.192_270566 JE.Soil.192_270932 JE.Soil.192_271267 JE.Soil.192_271538 JE.Soil.192_271630 JE.Soil.192_271842 JE.Soil.192_272058 JE.Soil.192_272538 JE.Soil.192_272802 JE.Soil.192_272803 JE.Soil.192_273052 JE.Soil.192_273053 JE.Soil.192_273239 JE.Soil.192_273499 JE.Soil.192_273518 JE.Soil.192_273635 JE.Soil.192_273997 JE.Soil.192_274115 JE.Soil.192_274775 JE.Soil.192_274878 JE.Soil.192_275520 JE.Soil.192_275700 JE.Soil.192_275928 JE.Soil.192_275980 JE.Soil.192_276157 JE.Soil.192_276274 JE.Soil.192_276449 JE.Soil.192_276490 JE.Soil.192_276571 JE.Soil.192_276660 JE.Soil.192_277009 JE.Soil.192_277175 JE.Soil.192_277176 JE.Soil.192_277204 JE.Soil.192_277227 JE.Soil.192_277291 JE.Soil.192_277475 JE.Soil.192_278007 JE.Soil.192_278065 JE.Soil.192_278214 JE.Soil.192_278233 JE.Soil.192_278470 JE.Soil.192_278783 JE.Soil.192_278954 JE.Soil.192_278965 JE.Soil.192_279024 JE.Soil.192_279129 JE.Soil.192_279171 JE.Soil.192_279250 JE.Soil.192_279279 JE.Soil.192_279330 JE.Soil.192_279387 JE.Soil.192_279529 JE.Soil.192_279571 JE.Soil.192_279610 JE.Soil.192_279734 JE.Soil.192_279760 JE.Soil.192_279811 JE.Soil.192_279984 JE.Soil.192_280082 JE.Soil.192_280086 JE.Soil.192_280304 JE.Soil.192_280416 JE.Soil.192_280535 JE.Soil.192_280833 JE.Soil.192_280904 JE.Soil.192_280983 JE.Soil.192_281000 JE.Soil.192_281218 JE.Soil.192_281229 JE.Soil.192_281267 JE.Soil.192_281386 JE.Soil.192_281501 JE.Soil.192_281736 JE.Soil.192_282016 JE.Soil.192_282171 JE.Soil.192_282265 JE.Soil.192_282303 JE.Soil.192_282555 JE.Soil.192_282620 JE.Soil.192_282643 JE.Soil.192_282886 JE.Soil.192_282934 JE.Soil.192_282955 JE.Soil.192_283107 JE.Soil.192_283135 JE.Soil.192_283225 JE.Soil.192_284022 JE.Soil.192_284071 JE.Soil.192_284158 JE.Soil.192_284831 JE.Soil.192_285506 JE.Soil.192_285716 JE.Soil.192_285724 JE.Soil.192_285893 JE.Soil.192_286009 JE.Soil.192_286064 JE.Soil.192_286108 JE.Soil.192_286114 JE.Soil.192_286335 JE.Soil.192_286407 JE.Soil.192_286415 JE.Soil.192_286503 JE.Soil.192_286539 JE.Soil.192_286870 JE.Soil.192_286972 JE.Soil.192_287003 JE.Soil.192_287106 JE.Soil.192_287129 JE.Soil.192_287189 JE.Soil.192_287219 JE.Soil.192_287254 JE.Soil.192_287663 JE.Soil.192_287936 JE.Soil.192_287960 JE.Soil.192_287971 JE.Soil.192_288027 JE.Soil.192_288035 JE.Soil.192_288039 JE.Soil.192_288153 JE.Soil.192_288545 JE.Soil.192_288673 JE.Soil.192_288781 JE.Soil.192_288982 JE.Soil.192_289320 JE.Soil.192_289432 JE.Soil.192_289696 JE.Soil.192_289962 JE.Soil.192_290319 JE.Soil.192_291112 JE.Soil.192_291146 JE.Soil.192_291150 JE.Soil.192_291358 JE.Soil.192_291772 JE.Soil.192_291970 JE.Soil.192_292300 JE.Soil.192_292413 JE.Soil.192_292445 JE.Soil.192_292530 JE.Soil.192_292586 JE.Soil.192_292735 JE.Soil.192_292768 JE.Soil.192_293229 JE.Soil.192_293401 JE.Soil.192_293765 JE.Soil.192_294305 JE.Soil.192_294399 JE.Soil.192_294474 JE.Soil.192_294478 JE.Soil.192_294494 JE.Soil.192_294847 JE.Soil.192_295019 JE.Soil.192_295072 JE.Soil.192_295168 JE.Soil.192_295669 JE.Soil.192_295746 JE.Soil.192_295859 JE.Soil.192_295868 JE.Soil.192_296167 JE.Soil.192_296195 JE.Soil.192_296296 JE.Soil.192_296313 JE.Soil.192_296339 JE.Soil.192_296363 JE.Soil.192_296445 JE.Soil.192_296612 JE.Soil.192_296668 JE.Soil.192_296964 JE.Soil.192_296996 JE.Soil.192_297004 JE.Soil.192_297074 JE.Soil.192_297495 JE.Soil.192_297803 JE.Soil.192_297839 JE.Soil.192_298083 JE.Soil.192_298302 JE.Soil.192_298311 JE.Soil.192_298336 JE.Soil.192_298487 JE.Soil.192_298695 JE.Soil.192_298699 JE.Soil.192_299102 JE.Soil.192_300062 JE.Soil.192_300193 JE.Soil.192_300449 JE.Soil.192_300653 JE.Soil.192_300872 JE.Soil.192_300880 JE.Soil.192_301342 JE.Soil.192_301351 JE.Soil.192_301387 JE.Soil.192_301400 JE.Soil.192_301420 JE.Soil.192_301663 JE.Soil.192_301714 JE.Soil.192_301834 JE.Soil.192_301939 JE.Soil.192_301954 JE.Soil.192_302532 JE.Soil.192_302584 JE.Soil.192_302754 JE.Soil.192_303081 JE.Soil.192_303350 JE.Soil.192_303452 JE.Soil.192_303558 JE.Soil.192_303922 JE.Soil.192_303990 JE.Soil.192_304332 JE.Soil.192_304626 JE.Soil.192_305920 JE.Soil.192_305977 JE.Soil.192_306177 JE.Soil.192_306433 JE.Soil.192_306460 JE.Soil.192_306559 JE.Soil.192_306597 JE.Soil.192_306651 JE.Soil.192_306964 JE.Soil.192_307091 JE.Soil.192_307566 JE.Soil.192_307651 JE.Soil.192_307711 JE.Soil.192_307960 JE.Soil.192_308132 JE.Soil.192_308481 JE.Soil.192_309333 JE.Soil.192_309404 JE.Soil.192_309669 JE.Soil.192_311146 JE.Soil.192_311311 JE.Soil.192_311950 JE.Soil.192_312049 JE.Soil.192_312088 JE.Soil.192_312489 JE.Soil.192_312669 JE.Soil.192_313167 JE.Soil.192_313441 JE.Soil.192_313465 JE.Soil.192_313539 JE.Soil.192_313619 JE.Soil.192_314043 JE.Soil.192_314207 JE.Soil.192_314526 JE.Soil.192_314530 JE.Soil.192_314557 JE.Soil.192_314619 JE.Soil.192_314718 JE.Soil.192_314746 JE.Soil.192_315378 JE.Soil.192_315681 JE.Soil.192_316002 JE.Soil.192_316348 JE.Soil.192_317016 JE.Soil.192_317725 JE.Soil.192_317764 JE.Soil.192_318085 JE.Soil.192_318326 JE.Soil.192_318576 JE.Soil.192_318731 JE.Soil.192_318786 JE.Soil.192_319023 JE.Soil.192_319039 JE.Soil.192_319126 JE.Soil.192_319146 JE.Soil.192_319378 JE.Soil.192_319785 JE.Soil.192_319941 JE.Soil.192_320061 JE.Soil.192_320275 JE.Soil.192_320326 JE.Soil.192_320540 JE.Soil.192_320552 JE.Soil.192_320655 JE.Soil.192_320793 JE.Soil.192_320794 JE.Soil.192_320939 JE.Soil.192_321007 JE.Soil.192_321083 JE.Soil.192_321152 JE.Soil.192_321161 JE.Soil.192_321300 JE.Soil.192_321319 JE.Soil.192_321320 JE.Soil.192_321411 JE.Soil.192_321594 JE.Soil.192_321618 JE.Soil.192_321962 JE.Soil.192_321964 JE.Soil.192_322015 JE.Soil.192_322826 JE.Soil.192_322887 JE.Soil.192_323114 JE.Soil.192_323224 JE.Soil.192_323463 JE.Soil.192_324736 JE.Soil.192_324749 JE.Soil.192_325370 JE.Soil.192_325484 JE.Soil.192_325586 JE.Soil.192_325623 JE.Soil.192_325808 JE.Soil.192_325971 JE.Soil.192_326367 JE.Soil.192_327029 JE.Soil.192_327138 JE.Soil.192_327225 JE.Soil.192_327307 JE.Soil.192_328326 JE.Soil.192_328413 JE.Soil.192_328454 JE.Soil.192_328663 JE.Soil.192_328699 JE.Soil.192_328740 JE.Soil.192_329181 JE.Soil.192_329379 JE.Soil.192_329499 JE.Soil.192_329741 JE.Soil.192_329766 JE.Soil.192_329792 JE.Soil.192_329851 JE.Soil.192_330074 JE.Soil.192_330318 JE.Soil.192_330434 JE.Soil.192_331277 JE.Soil.192_331707 JE.Soil.192_331758 JE.Soil.192_331796 JE.Soil.192_331802 JE.Soil.192_331857 JE.Soil.192_331909 JE.Soil.192_332295 JE.Soil.192_332519 JE.Soil.192_332616 JE.Soil.192_332672 JE.Soil.192_332696 JE.Soil.192_332746 JE.Soil.192_332758 JE.Soil.192_332893 JE.Soil.192_332972 JE.Soil.192_333325 JE.Soil.192_333455 JE.Soil.192_333604 JE.Soil.192_333690 JE.Soil.192_334130 JE.Soil.192_334133 JE.Soil.192_334210 JE.Soil.192_334255 JE.Soil.192_334777 JE.Soil.192_334787 JE.Soil.192_334948 JE.Soil.192_334973 JE.Soil.192_335591 JE.Soil.192_335596 JE.Soil.192_335602 JE.Soil.192_335702 JE.Soil.192_336027 JE.Soil.192_336429 JE.Soil.192_336856 JE.Soil.192_337216 JE.Soil.192_337377 JE.Soil.192_337523 JE.Soil.192_337683 JE.Soil.192_337931 JE.Soil.192_337998 JE.Soil.192_338073 JE.Soil.192_338296 JE.Soil.192_338578 JE.Soil.192_338835 JE.Soil.192_339302 JE.Soil.192_339655 JE.Soil.192_340097 JE.Soil.192_340223 JE.Soil.192_340399 JE.Soil.192_340504 JE.Soil.192_340578 JE.Soil.192_340634 JE.Soil.192_340759 JE.Soil.192_340784 JE.Soil.192_340813 JE.Soil.192_341236 JE.Soil.192_341624 JE.Soil.192_341726 JE.Soil.192_342125 JE.Soil.192_342262 JE.Soil.192_342310 JE.Soil.192_342575 JE.Soil.192_343028 JE.Soil.192_343257 JE.Soil.192_343302 JE.Soil.192_343304 JE.Soil.192_343381 JE.Soil.192_343632 JE.Soil.192_343683 JE.Soil.192_343773 JE.Soil.192_344066 JE.Soil.192_344374 JE.Soil.192_344675 JE.Soil.192_344839 JE.Soil.192_344969 JE.Soil.192_345064 JE.Soil.192_345275 JE.Soil.192_345463 JE.Soil.192_345563 JE.Soil.192_345974 JE.Soil.192_346577 JE.Soil.192_346594 JE.Soil.192_346869 JE.Soil.192_347136 JE.Soil.192_347200 JE.Soil.192_347433 JE.Soil.192_347495 JE.Soil.192_347514 JE.Soil.192_347624 JE.Soil.192_347683 JE.Soil.192_347915 JE.Soil.192_348549 JE.Soil.192_348871 JE.Soil.192_348888 JE.Soil.192_348915 JE.Soil.192_349573 JE.Soil.192_350067 JE.Soil.192_350576 JE.Soil.192_350581 JE.Soil.192_350606 JE.Soil.192_350770 JE.Soil.192_350930 JE.Soil.192_351014 JE.Soil.192_351201 JE.Soil.192_351439 JE.Soil.192_351458 JE.Soil.192_351661 JE.Soil.192_351678 JE.Soil.192_351816 JE.Soil.192_352033 JE.Soil.192_352061 JE.Soil.192_352425 JE.Soil.192_352628 JE.Soil.192_353311 JE.Soil.192_353336 JE.Soil.192_353538 JE.Soil.192_353795 JE.Soil.192_353889 JE.Soil.192_353897 JE.Soil.192_354101 JE.Soil.192_354106 JE.Soil.192_354216 JE.Soil.192_354234 JE.Soil.192_354437 JE.Soil.192_354632 JE.Soil.192_354679 JE.Soil.192_354866 JE.Soil.192_355123 JE.Soil.192_355181 JE.Soil.192_355634 JE.Soil.192_355842 JE.Soil.192_355908 JE.Soil.192_355980 JE.Soil.192_356752 JE.Soil.192_356907 JE.Soil.192_357041 JE.Soil.192_357120 JE.Soil.192_357849 JE.Soil.192_358346 JE.Soil.192_358607 JE.Soil.192_358651 JE.Soil.192_358718 JE.Soil.192_358938 JE.Soil.192_358984 JE.Soil.192_359135 JE.Soil.192_359352 JE.Soil.192_359371 JE.Soil.192_359456 JE.Soil.192_359501 JE.Soil.192_359651 JE.Soil.192_359677 JE.Soil.192_359775 JE.Soil.192_359782 JE.Soil.192_360021 JE.Soil.192_360210 JE.Soil.192_360628 JE.Soil.192_360955 JE.Soil.192_361491 JE.Soil.192_361698 JE.Soil.192_361876 JE.Soil.192_362031 JE.Soil.192_362194 JE.Soil.192_362308 JE.Soil.192_362351 JE.Soil.192_362492 JE.Soil.192_362569 JE.Soil.192_362628 JE.Soil.192_362957 JE.Soil.192_363169 JE.Soil.192_363567 JE.Soil.192_363596 JE.Soil.192_363661 JE.Soil.192_363664 JE.Soil.192_363962 JE.Soil.192_363991 JE.Soil.192_364451 JE.Soil.192_364600 JE.Soil.192_364797 JE.Soil.192_364815 JE.Soil.192_365277 JE.Soil.192_366234 JE.Soil.192_366257 JE.Soil.192_366270 JE.Soil.192_366317 JE.Soil.192_366424 JE.Soil.192_366691 JE.Soil.192_366844 JE.Soil.192_366955 JE.Soil.192_367208 JE.Soil.192_367379 JE.Soil.192_367526 JE.Soil.192_367553 JE.Soil.192_367656 JE.Soil.192_367849 JE.Soil.192_367888 JE.Soil.192_367903 JE.Soil.192_368315 JE.Soil.192_368498 JE.Soil.192_368628 JE.Soil.192_368773 JE.Soil.192_368849 JE.Soil.192_368908 JE.Soil.192_369235 JE.Soil.192_369384 JE.Soil.192_369457 JE.Soil.192_370231 JE.Soil.192_370778 JE.Soil.192_370895 JE.Soil.192_371143 JE.Soil.192_371280 JE.Soil.192_371348 JE.Soil.192_371438 JE.Soil.192_371524 JE.Soil.192_371727 JE.Soil.192_371757 JE.Soil.192_371822 JE.Soil.192_371853 JE.Soil.192_372045 JE.Soil.192_372050 JE.Soil.192_372156 JE.Soil.192_372163 JE.Soil.192_372192 JE.Soil.192_372631 JE.Soil.192_372653 JE.Soil.192_372707 JE.Soil.192_372735 JE.Soil.192_372876 JE.Soil.192_372923 JE.Soil.192_373207 JE.Soil.192_373236 JE.Soil.192_373479 JE.Soil.192_373598 JE.Soil.192_374226 JE.Soil.192_374371 JE.Soil.192_374736 JE.Soil.192_374749 JE.Soil.192_374824 JE.Soil.192_375475 JE.Soil.192_375538 JE.Soil.192_375623 JE.Soil.192_376252 JE.Soil.192_376383 JE.Soil.192_376743 JE.Soil.192_377156 JE.Soil.192_377240 JE.Soil.192_377591 JE.Soil.192_377722 JE.Soil.192_377945 JE.Soil.192_378061 JE.Soil.192_378335 JE.Soil.192_378656 JE.Soil.192_378760 JE.Soil.192_378814 JE.Soil.192_378823 JE.Soil.192_379072 JE.Soil.192_379175 JE.Soil.192_379585 JE.Soil.192_379689 JE.Soil.192_379707 JE.Soil.192_379886 JE.Soil.192_380219 JE.Soil.192_380374 JE.Soil.192_380569 JE.Soil.192_380826 JE.Soil.192_381227 JE.Soil.192_381376 JE.Soil.192_381510 JE.Soil.192_381863 JE.Soil.192_381958 JE.Soil.192_381965 JE.Soil.192_382253 JE.Soil.192_382279 JE.Soil.192_382327 JE.Soil.192_382526 JE.Soil.192_382641 JE.Soil.192_382733 JE.Soil.192_382804 JE.Soil.192_382831 JE.Soil.192_382840 JE.Soil.192_382981 JE.Soil.192_383141 JE.Soil.192_383146 JE.Soil.192_383381 JE.Soil.192_383523 JE.Soil.192_383731 JE.Soil.192_384039 JE.Soil.192_384530 JE.Soil.192_384640 JE.Soil.192_384645 JE.Soil.192_384883 JE.Soil.192_385472 JE.Soil.192_385901 JE.Soil.192_385966 JE.Soil.192_386144 JE.Soil.192_386238 JE.Soil.192_386327 JE.Soil.192_386462 JE.Soil.192_386507 JE.Soil.192_386609 JE.Soil.192_386919 JE.Soil.192_386934 JE.Soil.192_387101 JE.Soil.192_387781 JE.Soil.192_387906 JE.Soil.192_387918 JE.Soil.192_388345 JE.Soil.192_388414 JE.Soil.192_388495 JE.Soil.192_388643 JE.Soil.192_388649 JE.Soil.192_389373 JE.Soil.192_389474 JE.Soil.192_389590 JE.Soil.192_389975 JE.Soil.192_390026 JE.Soil.192_390046 JE.Soil.192_390153 JE.Soil.192_390436 JE.Soil.192_390498 JE.Soil.192_390512 JE.Soil.192_390681 JE.Soil.192_390952 JE.Soil.192_391374 JE.Soil.192_392009 JE.Soil.192_392121 JE.Soil.192_392126 JE.Soil.192_392177 JE.Soil.192_392264 JE.Soil.192_392645 JE.Soil.192_392761 JE.Soil.192_392823 JE.Soil.192_392959 JE.Soil.192_393907 JE.Soil.192_393986 JE.Soil.192_394491 JE.Soil.192_394647 JE.Soil.192_394706 JE.Soil.192_395139 JE.Soil.192_395147 JE.Soil.192_395182 JE.Soil.192_395242 JE.Soil.192_395253 JE.Soil.192_395933 JE.Soil.192_396172 JE.Soil.192_396331 JE.Soil.192_396435 JE.Soil.192_396937 JE.Soil.192_396942 JE.Soil.192_397022 JE.Soil.192_397070 JE.Soil.192_397383 JE.Soil.192_397600 JE.Soil.192_397700 JE.Soil.192_397829 JE.Soil.192_397881 JE.Soil.192_398037 JE.Soil.192_398047 JE.Soil.192_398136 JE.Soil.192_398229 JE.Soil.192_398251 JE.Soil.192_398393 JE.Soil.192_398653 JE.Soil.192_398951 JE.Soil.192_399172 JE.Soil.192_399327 JE.Soil.192_399508 JE.Soil.192_399739 JE.Soil.192_400224 JE.Soil.192_400403 JE.Soil.192_400801 JE.Soil.192_400808 JE.Soil.192_401031 JE.Soil.192_401059 JE.Soil.192_401203 JE.Soil.192_401232 JE.Soil.192_401624 JE.Soil.192_401900 JE.Soil.192_402011 JE.Soil.192_402349 JE.Soil.192_402384 JE.Soil.192_402881 JE.Soil.192_402898 JE.Soil.192_403031 JE.Soil.192_403177 JE.Soil.192_403477 JE.Soil.192_403965 JE.Soil.192_404249 JE.Soil.192_404349 JE.Soil.192_404464 JE.Soil.192_404914 JE.Soil.192_404967 JE.Soil.192_405002 JE.Soil.192_405067 JE.Soil.192_405096 JE.Soil.192_405128 JE.Soil.192_405188 JE.Soil.192_405405 JE.Soil.192_405715 JE.Soil.192_406031 JE.Soil.192_406047 JE.Soil.192_406266 JE.Soil.192_406524 JE.Soil.192_406528 JE.Soil.192_406674 JE.Soil.192_406893 JE.Soil.192_407245 JE.Soil.192_407264 JE.Soil.192_407362 JE.Soil.192_407370 JE.Soil.192_407752 JE.Soil.192_407931 JE.Soil.192_407975 JE.Soil.192_408050 JE.Soil.192_408062 JE.Soil.192_408117 JE.Soil.192_408134 JE.Soil.192_408398 JE.Soil.192_408668 JE.Soil.192_408741 JE.Soil.192_408827 JE.Soil.192_409101 JE.Soil.192_409191 JE.Soil.192_409227 JE.Soil.192_409471 JE.Soil.192_409661 JE.Soil.192_410365 JE.Soil.192_410393 JE.Soil.192_410417 JE.Soil.192_410777 JE.Soil.192_410857 JE.Soil.192_410897 JE.Soil.192_410905 JE.Soil.192_410933 JE.Soil.192_411120 JE.Soil.192_411139 JE.Soil.192_411339 JE.Soil.192_411594 JE.Soil.192_411618 JE.Soil.192_411933 JE.Soil.192_411988 JE.Soil.192_412052 JE.Soil.192_412104 JE.Soil.192_412207 JE.Soil.192_412549 JE.Soil.192_412627 JE.Soil.192_412737 JE.Soil.192_412747 JE.Soil.192_413014 JE.Soil.192_413184 JE.Soil.192_413231 JE.Soil.192_413252 JE.Soil.192_413476 JE.Soil.192_413800 JE.Soil.192_413881 JE.Soil.192_413940 JE.Soil.192_413969 JE.Soil.192_414388 JE.Soil.192_414396 JE.Soil.192_414432 JE.Soil.192_414813 JE.Soil.192_414906 JE.Soil.192_414987 JE.Soil.192_415285 JE.Soil.192_415610 JE.Soil.192_416084 JE.Soil.192_416109 JE.Soil.192_416180 JE.Soil.192_416202 JE.Soil.192_416482 JE.Soil.192_416511 JE.Soil.192_416689 JE.Soil.192_416778 JE.Soil.192_417043 JE.Soil.192_417179 JE.Soil.192_417400 JE.Soil.192_417986 JE.Soil.192_418445 JE.Soil.192_418463 JE.Soil.192_418806 JE.Soil.192_419083 JE.Soil.192_419174 JE.Soil.192_419227 JE.Soil.192_419708 JE.Soil.192_419999 JE.Soil.192_420094 JE.Soil.192_420219 JE.Soil.192_420260 JE.Soil.192_420410 JE.Soil.192_420769 JE.Soil.192_420827 JE.Soil.192_421168 JE.Soil.192_421349 JE.Soil.192_421462 JE.Soil.192_421886 JE.Soil.192_422147 JE.Soil.192_422484 JE.Soil.192_422619 JE.Soil.192_422691 JE.Soil.192_422762 JE.Soil.192_422822 JE.Soil.192_422831 JE.Soil.192_422971 JE.Soil.192_423030 JE.Soil.192_423105 JE.Soil.192_423673 JE.Soil.192_423848 JE.Soil.192_424152 JE.Soil.192_424481 JE.Soil.192_424707 JE.Soil.192_424794 JE.Soil.192_424878 JE.Soil.192_425211 JE.Soil.192_425305 JE.Soil.192_425394 JE.Soil.192_425491 JE.Soil.192_425650 JE.Soil.192_425683 JE.Soil.192_425950 JE.Soil.192_425979 JE.Soil.192_426046 JE.Soil.192_426236 JE.Soil.192_426282 JE.Soil.192_426878 JE.Soil.192_426959 JE.Soil.192_427008 JE.Soil.192_427397 JE.Soil.192_427565 JE.Soil.192_427637 JE.Soil.192_427646 JE.Soil.192_427787 JE.Soil.192_427831 JE.Soil.192_427837 JE.Soil.192_427840 JE.Soil.192_427938 JE.Soil.192_427985 JE.Soil.192_427987 JE.Soil.192_428074 JE.Soil.192_428080 JE.Soil.192_428392 JE.Soil.192_428487 JE.Soil.192_428502 JE.Soil.192_429624 JE.Soil.192_429761 JE.Soil.192_429811 JE.Soil.192_430003 JE.Soil.192_430320 JE.Soil.192_430851 JE.Soil.192_430980 JE.Soil.192_430993 JE.Soil.192_431055 JE.Soil.192_431094 JE.Soil.192_431133 JE.Soil.192_431186 JE.Soil.192_431266 JE.Soil.192_431310 JE.Soil.192_431506 JE.Soil.192_431741 JE.Soil.192_431853 JE.Soil.192_431956 JE.Soil.192_432659 JE.Soil.192_432684 JE.Soil.192_432743 JE.Soil.192_433090 JE.Soil.192_433326 JE.Soil.192_433362 JE.Soil.192_433856 JE.Soil.192_433885 JE.Soil.192_433967 JE.Soil.192_433973 JE.Soil.192_434422 JE.Soil.192_434556 JE.Soil.192_434890 JE.Soil.192_435106 JE.Soil.192_435115 JE.Soil.192_435598 JE.Soil.192_435702 JE.Soil.192_435794 JE.Soil.192_435966 JE.Soil.192_435976 JE.Soil.192_436094 JE.Soil.192_436095 JE.Soil.192_436286 JE.Soil.192_436374 JE.Soil.192_436770 JE.Soil.192_436773 JE.Soil.192_436841 JE.Soil.192_437122 JE.Soil.192_437149 JE.Soil.192_437220 JE.Soil.192_437299 JE.Soil.192_437553 JE.Soil.192_437597 JE.Soil.192_437791 JE.Soil.192_437815 JE.Soil.192_437874 JE.Soil.192_437931 JE.Soil.192_438023 JE.Soil.192_438396 JE.Soil.192_438649 JE.Soil.192_438716 JE.Soil.192_438874 JE.Soil.192_438941 JE.Soil.192_439334 JE.Soil.192_439670 JE.Soil.192_439830 JE.Soil.192_440096 JE.Soil.192_440366 JE.Soil.192_440675 JE.Soil.192_440684 JE.Soil.192_440795 JE.Soil.192_440914 JE.Soil.192_441031 JE.Soil.192_441105 JE.Soil.192_441135 JE.Soil.192_441384 JE.Soil.192_441416 JE.Soil.192_441467 JE.Soil.192_441473 JE.Soil.192_441642 JE.Soil.192_441785 JE.Soil.192_441905 JE.Soil.192_441948 JE.Soil.192_442116 JE.Soil.192_442201 JE.Soil.192_442218 JE.Soil.192_442321 JE.Soil.192_442393 JE.Soil.192_442854 JE.Soil.192_443528 JE.Soil.192_443677 JE.Soil.192_443944 JE.Soil.192_444170 JE.Soil.192_444517 JE.Soil.192_444555 JE.Soil.192_444735 JE.Soil.192_444760 JE.Soil.192_444974 JE.Soil.192_445067 JE.Soil.192_445277 JE.Soil.192_445334 JE.Soil.192_445372 JE.Soil.192_445536 JE.Soil.192_445679 JE.Soil.192_445685 JE.Soil.192_445747 JE.Soil.192_445818 JE.Soil.192_445900 JE.Soil.192_445916 JE.Soil.192_446088 JE.Soil.192_446249 JE.Soil.192_446442 JE.Soil.192_446506 JE.Soil.192_446673 JE.Soil.192_446809 JE.Soil.192_447178 JE.Soil.192_447330 JE.Soil.192_447457 JE.Soil.192_447847 JE.Soil.192_448006 JE.Soil.192_448109 JE.Soil.192_448329 JE.Soil.192_448476 JE.Soil.192_448892 JE.Soil.192_449028 JE.Soil.192_449140 JE.Soil.192_449408 JE.Soil.192_449772 JE.Soil.192_449862 JE.Soil.192_449932 JE.Soil.192_449950 JE.Soil.192_450075 JE.Soil.192_450549 JE.Soil.192_450725 JE.Soil.192_450878 JE.Soil.192_450952 JE.Soil.192_450974 JE.Soil.192_451007 JE.Soil.192_451740 JE.Soil.192_451816 JE.Soil.192_451835 JE.Soil.192_451882 JE.Soil.192_451995 JE.Soil.192_452404 JE.Soil.192_452583 JE.Soil.192_452593 JE.Soil.192_452814 JE.Soil.192_453516 JE.Soil.192_454249 JE.Soil.192_454252 JE.Soil.192_454415 JE.Soil.192_454513 JE.Soil.192_454585 JE.Soil.192_454597 JE.Soil.192_455035 JE.Soil.192_455095 JE.Soil.192_455493 JE.Soil.192_455969 JE.Soil.192_456001 JE.Soil.192_456010 JE.Soil.192_456027 JE.Soil.192_456211 JE.Soil.192_456257 JE.Soil.192_456292 JE.Soil.192_456496 JE.Soil.192_456886 JE.Soil.192_456900 JE.Soil.192_456973 JE.Soil.192_457009 JE.Soil.192_457054 JE.Soil.192_457232 JE.Soil.192_457351 JE.Soil.192_457439 JE.Soil.192_457821 JE.Soil.192_457924 JE.Soil.192_458162 JE.Soil.192_458359 JE.Soil.192_459355 JE.Soil.192_459380 JE.Soil.192_459546 JE.Soil.192_459646 JE.Soil.192_459822 JE.Soil.192_459927 JE.Soil.192_460028 JE.Soil.192_460390 JE.Soil.192_460437 JE.Soil.192_460568 JE.Soil.192_461017 JE.Soil.192_461027 JE.Soil.192_461105 JE.Soil.192_461115 JE.Soil.192_461224 JE.Soil.192_461233 JE.Soil.192_461305 JE.Soil.192_461395 JE.Soil.192_461566 JE.Soil.192_461727 JE.Soil.192_462057 JE.Soil.192_462133 JE.Soil.192_462674 JE.Soil.192_462851 JE.Soil.192_463214 JE.Soil.192_463495 JE.Soil.192_463522 JE.Soil.192_463676 JE.Soil.192_463976 JE.Soil.192_464310 JE.Soil.192_464518 JE.Soil.192_464624 JE.Soil.192_464842 JE.Soil.192_465252 JE.Soil.192_465280 JE.Soil.192_465325 JE.Soil.192_465545 JE.Soil.192_465711 JE.Soil.192_465769 JE.Soil.192_465906 JE.Soil.192_466075 JE.Soil.192_466258 JE.Soil.192_466293 JE.Soil.192_466345 JE.Soil.192_467207 JE.Soil.192_467284 JE.Soil.192_467399 JE.Soil.192_467428 JE.Soil.192_467590 JE.Soil.192_467625 JE.Soil.192_467890 JE.Soil.192_468585 JE.Soil.192_468597 JE.Soil.192_468644 JE.Soil.192_469035 JE.Soil.192_469141 JE.Soil.192_469373 JE.Soil.192_469557 JE.Soil.192_470105 JE.Soil.192_470233 JE.Soil.192_470345 JE.Soil.192_470879 JE.Soil.192_471001 JE.Soil.192_471104 JE.Soil.192_471108 JE.Soil.192_471167 JE.Soil.192_471340 JE.Soil.192_472238 JE.Soil.192_472529 JE.Soil.192_473080 JE.Soil.192_473135 JE.Soil.192_473247 JE.Soil.192_473427 JE.Soil.192_473594 JE.Soil.192_473657 JE.Soil.192_473665 JE.Soil.192_473721 JE.Soil.192_473836 JE.Soil.192_474441 JE.Soil.192_474902 JE.Soil.192_475021 JE.Soil.192_475160 JE.Soil.192_475231 JE.Soil.192_475251 JE.Soil.192_475681 JE.Soil.192_475802 JE.Soil.192_476757 JE.Soil.192_477615 JE.Soil.192_477787 JE.Soil.192_478060 JE.Soil.192_478146 JE.Soil.192_478192 JE.Soil.192_478244 JE.Soil.192_478315 JE.Soil.192_478486 JE.Soil.192_478612 JE.Soil.192_478748 JE.Soil.192_478803 JE.Soil.192_478968 JE.Soil.192_479205 JE.Soil.192_479484 JE.Soil.192_480113 JE.Soil.192_480361 JE.Soil.192_480547 JE.Soil.192_480697 JE.Soil.192_480787 JE.Soil.192_481039 JE.Soil.192_481159 JE.Soil.192_481417 JE.Soil.192_481438 JE.Soil.192_481741 JE.Soil.192_481769 JE.Soil.192_481772 JE.Soil.192_481878 JE.Soil.192_481919 JE.Soil.192_482069 JE.Soil.192_482106 JE.Soil.192_482303 JE.Soil.192_482766 JE.Soil.192_482919 JE.Soil.192_483227 JE.Soil.192_483386 JE.Soil.192_483541 JE.Soil.192_483590 JE.Soil.192_483837 JE.Soil.192_484063 JE.Soil.192_484360 JE.Soil.192_484729 JE.Soil.192_484788 JE.Soil.192_485041 JE.Soil.192_485047 JE.Soil.192_485474 JE.Soil.192_485848 JE.Soil.192_485903 JE.Soil.192_485978 JE.Soil.192_486344 JE.Soil.192_486351 JE.Soil.192_486602 JE.Soil.192_486629 JE.Soil.192_486634 JE.Soil.192_486856 JE.Soil.192_486893 JE.Soil.192_486922 JE.Soil.192_487012 JE.Soil.192_487018 JE.Soil.192_487296 JE.Soil.192_487356 JE.Soil.192_487457 JE.Soil.192_487557 JE.Soil.192_487561 JE.Soil.192_487699 JE.Soil.192_487718 JE.Soil.192_487913 JE.Soil.192_488167 JE.Soil.192_488261 JE.Soil.192_488395 JE.Soil.192_488568 JE.Soil.192_488737 JE.Soil.192_488901 JE.Soil.192_488949 JE.Soil.192_489021 JE.Soil.192_489160 JE.Soil.192_489479 JE.Soil.192_489933 JE.Soil.192_489972 JE.Soil.192_490126 JE.Soil.192_490324 JE.Soil.192_490802 JE.Soil.192_491309 JE.Soil.192_491383 JE.Soil.192_491895 JE.Soil.192_492032 JE.Soil.192_492151 JE.Soil.192_492759 JE.Soil.192_492851 JE.Soil.192_493282 JE.Soil.192_493567 JE.Soil.192_493720 JE.Soil.192_493887 JE.Soil.192_493908 JE.Soil.192_494018 JE.Soil.192_494089 JE.Soil.192_494110 JE.Soil.192_494194 JE.Soil.192_494436 JE.Soil.192_495047 JE.Soil.192_495138 JE.Soil.192_495143 JE.Soil.192_495188 JE.Soil.192_495279 JE.Soil.192_495446 JE.Soil.192_495519 JE.Soil.192_496038 JE.Soil.192_496097 JE.Soil.192_496533 JE.Soil.192_497184 JE.Soil.192_497244 JE.Soil.192_497435 JE.Soil.192_497624 JE.Soil.192_497799 JE.Soil.192_498043 JE.Soil.192_498143 JE.Soil.192_498676 JE.Soil.192_498880 JE.Soil.192_498999 JE.Soil.192_499081 JE.Soil.192_499100 JE.Soil.192_499158 JE.Soil.192_499420 JE.Soil.192_499496 JE.Soil.192_499590 JE.Soil.192_499638 JE.Soil.192_499720 JE.Soil.192_500217 JE.Soil.192_500368 JE.Soil.192_500620 JE.Soil.192_500914 JE.Soil.192_501019 JE.Soil.192_501330 JE.Soil.192_501522 JE.Soil.192_501527 JE.Soil.192_501770 JE.Soil.192_502066 JE.Soil.192_502899 JE.Soil.192_503136 JE.Soil.192_503219 JE.Soil.192_503721 JE.Soil.192_503724 JE.Soil.192_503735 JE.Soil.192_503803 JE.Soil.192_503872 JE.Soil.192_503942 JE.Soil.192_504140 JE.Soil.192_504158 JE.Soil.192_504284 JE.Soil.192_504371 JE.Soil.192_504526 JE.Soil.192_504632 JE.Soil.192_504932 JE.Soil.192_504960 JE.Soil.192_504974 JE.Soil.192_505195 JE.Soil.192_505329 JE.Soil.192_505526 JE.Soil.192_505546 JE.Soil.192_505866 JE.Soil.192_505986 JE.Soil.192_505988 JE.Soil.192_506076 JE.Soil.192_506153 JE.Soil.192_506154 JE.Soil.192_506187 JE.Soil.192_506209 JE.Soil.192_506467 JE.Soil.192_506723 JE.Soil.192_507014 JE.Soil.192_507850 JE.Soil.192_507944 JE.Soil.192_508052 JE.Soil.192_508650 JE.Soil.192_508682 JE.Soil.192_509078 JE.Soil.192_509214 JE.Soil.192_509219 JE.Soil.192_509766 JE.Soil.192_509816 JE.Soil.192_509822 JE.Soil.192_510069 JE.Soil.192_510079 JE.Soil.192_510154 JE.Soil.192_510317 JE.Soil.192_510640 JE.Soil.192_510691 JE.Soil.192_510899 JE.Soil.192_510917 JE.Soil.192_510941 JE.Soil.192_511018 JE.Soil.192_511133 JE.Soil.192_511371 JE.Soil.192_511383 JE.Soil.192_511440 JE.Soil.192_511517 JE.Soil.192_511784 JE.Soil.192_511838 JE.Soil.192_511997 JE.Soil.192_512052 JE.Soil.192_512236 JE.Soil.192_512244 JE.Soil.192_512426 JE.Soil.192_512563 JE.Soil.192_512609 JE.Soil.192_512627 JE.Soil.192_513000 JE.Soil.192_513069 JE.Soil.192_513073 JE.Soil.192_513319 JE.Soil.192_513430 JE.Soil.192_513569 JE.Soil.192_513575 JE.Soil.192_513638 JE.Soil.192_513721 JE.Soil.192_513900 JE.Soil.192_514099 JE.Soil.192_514294 JE.Soil.192_514523 JE.Soil.192_514594 JE.Soil.192_515192 JE.Soil.192_515202 JE.Soil.192_515269 JE.Soil.192_515277 JE.Soil.192_515664 JE.Soil.192_515738 JE.Soil.192_515753 JE.Soil.192_515957 JE.Soil.192_516178 JE.Soil.192_516636 JE.Soil.192_516929 JE.Soil.192_517039 JE.Soil.192_517215 JE.Soil.192_517640 JE.Soil.192_517699 JE.Soil.192_518363 JE.Soil.192_518372 JE.Soil.192_518445 JE.Soil.192_518512 JE.Soil.192_518735 JE.Soil.192_518785 JE.Soil.192_518925 JE.Soil.192_519294 JE.Soil.192_519438 JE.Soil.192_520049 JE.Soil.192_520116 JE.Soil.192_520160 JE.Soil.192_520335 JE.Soil.192_520393 JE.Soil.192_520529 JE.Soil.192_520568 JE.Soil.192_520604 JE.Soil.192_520789 JE.Soil.192_520914 JE.Soil.192_521232 JE.Soil.192_521240 JE.Soil.192_521667 JE.Soil.192_521736 JE.Soil.192_521749 JE.Soil.192_521850 JE.Soil.192_521905 JE.Soil.192_521989 JE.Soil.192_522284 JE.Soil.192_522375 JE.Soil.192_522487 JE.Soil.192_522743 JE.Soil.192_522828 JE.Soil.192_522864 JE.Soil.192_522940 JE.Soil.192_523062 JE.Soil.192_523205 JE.Soil.192_523523 JE.Soil.192_523929 JE.Soil.192_523978 JE.Soil.192_524415 JE.Soil.192_524442 JE.Soil.192_524563 JE.Soil.192_524614 JE.Soil.192_525490 JE.Soil.192_525503 JE.Soil.192_525609 JE.Soil.192_525649 JE.Soil.192_525874 JE.Soil.192_525876 JE.Soil.192_525950 JE.Soil.192_525996 JE.Soil.192_526177 JE.Soil.192_526202 JE.Soil.192_526621 JE.Soil.192_526856 JE.Soil.192_526867 JE.Soil.192_526871 JE.Soil.192_527071 JE.Soil.192_527392 JE.Soil.192_527441 JE.Soil.192_527522 JE.Soil.192_527559 JE.Soil.192_527843 JE.Soil.192_527968 JE.Soil.192_528223 JE.Soil.192_528669 JE.Soil.192_529215 JE.Soil.192_530081 JE.Soil.192_530199 JE.Soil.192_530213 JE.Soil.192_530371 JE.Soil.192_530482 JE.Soil.192_530657 JE.Soil.192_530850 JE.Soil.192_531290 JE.Soil.192_531874 JE.Soil.192_532454 JE.Soil.192_532532 JE.Soil.192_532949 JE.Soil.192_533150 JE.Soil.192_533278 JE.Soil.192_533402 JE.Soil.192_533505 JE.Soil.192_533944 JE.Soil.192_534071 JE.Soil.192_534205 JE.Soil.192_534303 JE.Soil.192_534306 JE.Soil.192_534424 JE.Soil.192_534704 JE.Soil.192_535182 JE.Soil.192_535235 JE.Soil.192_535485 JE.Soil.192_535823 JE.Soil.192_535996 JE.Soil.192_536078 JE.Soil.192_536213 JE.Soil.192_536295 JE.Soil.192_536627 JE.Soil.192_536662 JE.Soil.192_536685 JE.Soil.192_536703 JE.Soil.192_536738 JE.Soil.192_537073 JE.Soil.192_537150 JE.Soil.192_537155 JE.Soil.192_537264 JE.Soil.192_537840 JE.Soil.192_537878 JE.Soil.192_538000 JE.Soil.192_538007 JE.Soil.192_538071 JE.Soil.192_538190 JE.Soil.192_538352 JE.Soil.192_538367 JE.Soil.192_538595 JE.Soil.192_538666 JE.Soil.192_538806 JE.Soil.192_538914 JE.Soil.192_538993 JE.Soil.192_539113 JE.Soil.192_539299 JE.Soil.192_539434 JE.Soil.192_539481 JE.Soil.192_539843 JE.Soil.192_540177 JE.Soil.192_540800 JE.Soil.192_540822 JE.Soil.192_541177 JE.Soil.192_541236 JE.Soil.192_541403 JE.Soil.192_541438 JE.Soil.192_541664 JE.Soil.192_541886 JE.Soil.192_541962 JE.Soil.192_542549 JE.Soil.192_542580 JE.Soil.192_543112 JE.Soil.192_543684 JE.Soil.192_543995 JE.Soil.192_544261 JE.Soil.192_544350 JE.Soil.192_544382 JE.Soil.192_544607 JE.Soil.192_544678 JE.Soil.192_544876 JE.Soil.192_544890 JE.Soil.192_544975 JE.Soil.192_545509 JE.Soil.192_545568 JE.Soil.192_545753 JE.Soil.192_545784 JE.Soil.192_545807 JE.Soil.192_545905 JE.Soil.192_546097 JE.Soil.192_546246 JE.Soil.192_546463 JE.Soil.192_546579 JE.Soil.192_546653 JE.Soil.192_546737 JE.Soil.192_546738 JE.Soil.192_546893 JE.Soil.192_547270 JE.Soil.192_547599 JE.Soil.192_547679 JE.Soil.192_547762 JE.Soil.192_547816 JE.Soil.192_547858 JE.Soil.192_548151 JE.Soil.192_548380 JE.Soil.192_548631 JE.Soil.192_548679 JE.Soil.192_548709 JE.Soil.192_548735 JE.Soil.192_548799 JE.Soil.192_548802 JE.Soil.192_548825 JE.Soil.192_549015 JE.Soil.192_549201 JE.Soil.192_549773 JE.Soil.192_549790 JE.Soil.192_549891 JE.Soil.192_550043 JE.Soil.192_550072 JE.Soil.192_550083 JE.Soil.192_550118 JE.Soil.192_550231 JE.Soil.192_550356 JE.Soil.192_550402 JE.Soil.192_550424 JE.Soil.192_550572 JE.Soil.192_550829 JE.Soil.192_550849 JE.Soil.192_550909 JE.Soil.192_551123 JE.Soil.192_551127 JE.Soil.192_551287 JE.Soil.192_551418 JE.Soil.192_551432 JE.Soil.192_551658 JE.Soil.192_551906 JE.Soil.192_552013 JE.Soil.192_552219 JE.Soil.192_552714 JE.Soil.192_552766 JE.Soil.192_552940 JE.Soil.192_553032 JE.Soil.192_553052 JE.Soil.192_553076 JE.Soil.192_553093 JE.Soil.192_553316 JE.Soil.192_553723 JE.Soil.192_554301 JE.Soil.192_554707 JE.Soil.192_555102 JE.Soil.192_555130 JE.Soil.192_555255 JE.Soil.192_555552 JE.Soil.192_555785 JE.Soil.192_555945 JE.Soil.192_556106 JE.Soil.192_556118 JE.Soil.192_556375 JE.Soil.192_556493 JE.Soil.192_557421 JE.Soil.192_557425 JE.Soil.192_557686 JE.Soil.192_557762 JE.Soil.192_557907 JE.Soil.192_558014 JE.Soil.192_558090 JE.Soil.192_558264 JE.Soil.192_558340 JE.Soil.192_558529 JE.Soil.192_558541 JE.Soil.192_558710 JE.Soil.192_558713 JE.Soil.192_559034 JE.Soil.192_559108 JE.Soil.192_559143 JE.Soil.192_559334 JE.Soil.192_559639 JE.Soil.192_559811 JE.Soil.192_560042 JE.Soil.192_560089 JE.Soil.192_560241 JE.Soil.192_560342 JE.Soil.192_560568 JE.Soil.192_560664 JE.Soil.192_560673 JE.Soil.192_560880 JE.Soil.192_560938 JE.Soil.192_561266 JE.Soil.192_561385 JE.Soil.192_561415 JE.Soil.192_561434 JE.Soil.192_561521 JE.Soil.192_561724 JE.Soil.192_561833 JE.Soil.192_561897 JE.Soil.192_561942 JE.Soil.192_562038 JE.Soil.192_562137 JE.Soil.192_562392 JE.Soil.192_562552 JE.Soil.192_562741 JE.Soil.192_562745 JE.Soil.192_562751 JE.Soil.192_562946 JE.Soil.192_562977 JE.Soil.192_563069 JE.Soil.192_563112 JE.Soil.192_563125 JE.Soil.192_563369 JE.Soil.192_563587 JE.Soil.192_563971 JE.Soil.192_564072 JE.Soil.192_564346 JE.Soil.192_564367 JE.Soil.192_564763 JE.Soil.192_564777 JE.Soil.192_565052 JE.Soil.192_565108 JE.Soil.192_565219 JE.Soil.192_565273 JE.Soil.192_565698 JE.Soil.192_565925 JE.Soil.192_566017 JE.Soil.192_566193 JE.Soil.192_566349 JE.Soil.192_566685 JE.Soil.192_567078 JE.Soil.192_567183 JE.Soil.192_567301 JE.Soil.192_567326 JE.Soil.192_567337 JE.Soil.192_568120 JE.Soil.192_568211 JE.Soil.192_569693 JE.Soil.192_569697 JE.Soil.192_569824 JE.Soil.192_569861 JE.Soil.192_570403 JE.Soil.192_570621 JE.Soil.192_571257 JE.Soil.192_571540 JE.Soil.192_571572 JE.Soil.192_571614 JE.Soil.192_571764 JE.Soil.192_572122 JE.Soil.192_572196 JE.Soil.192_572201 JE.Soil.192_572536 JE.Soil.192_572540 JE.Soil.192_572558 JE.Soil.192_572617 JE.Soil.192_572801 JE.Soil.192_573123 JE.Soil.192_573318 JE.Soil.192_574098 JE.Soil.192_574154 JE.Soil.192_574237 JE.Soil.192_574440 JE.Soil.192_574711 JE.Soil.192_575206 JE.Soil.192_575269 JE.Soil.192_576219 JE.Soil.192_576262 JE.Soil.192_576390 JE.Soil.192_576516 JE.Soil.192_576720 JE.Soil.192_576787 JE.Soil.192_577139 JE.Soil.192_577222 JE.Soil.192_577626 JE.Soil.192_577842 JE.Soil.192_578088 JE.Soil.192_578222 JE.Soil.192_578396 JE.Soil.192_578625 JE.Soil.192_578810 JE.Soil.192_578864 JE.Soil.192_578972 JE.Soil.192_579071 JE.Soil.192_579569 JE.Soil.192_579640 JE.Soil.192_580805 JE.Soil.192_580837 JE.Soil.192_580954 JE.Soil.192_581316 JE.Soil.192_581386 JE.Soil.192_581421 JE.Soil.192_581579 JE.Soil.192_581989 JE.Soil.192_582005 JE.Soil.192_582379 JE.Soil.192_582531 JE.Soil.192_582839 JE.Soil.192_582841 JE.Soil.192_582869 JE.Soil.192_582899 JE.Soil.192_582922 JE.Soil.192_583704 JE.Soil.192_584009 JE.Soil.192_584079 JE.Soil.192_584125 JE.Soil.192_584162 JE.Soil.192_584996 JE.Soil.192_585247 JE.Soil.192_585271 JE.Soil.192_585319 JE.Soil.192_586056 JE.Soil.192_586171 JE.Soil.192_586305 JE.Soil.192_586316 JE.Soil.192_586367 JE.Soil.192_586403 JE.Soil.192_586551 JE.Soil.192_586602 JE.Soil.192_586720 JE.Soil.192_586969 JE.Soil.192_586998 JE.Soil.192_587075 JE.Soil.192_587114 JE.Soil.192_587171 JE.Soil.192_587378 JE.Soil.192_587641 JE.Soil.192_588255 JE.Soil.192_588294 JE.Soil.192_588324 JE.Soil.192_588542 JE.Soil.192_588931 JE.Soil.192_589062 JE.Soil.192_589124 JE.Soil.192_589270 JE.Soil.192_589352 JE.Soil.192_589390 JE.Soil.192_589566 JE.Soil.192_589578 JE.Soil.192_589748 JE.Soil.192_590145 JE.Soil.192_590151 JE.Soil.192_590211 JE.Soil.192_590485 JE.Soil.192_590507 JE.Soil.192_590650 JE.Soil.192_590711 JE.Soil.192_590761 JE.Soil.192_590831 JE.Soil.192_591008 JE.Soil.192_591514 JE.Soil.192_591575 JE.Soil.192_591664 JE.Soil.192_591897 JE.Soil.192_592244 JE.Soil.192_592394 JE.Soil.192_592737 JE.Soil.192_592851 JE.Soil.192_592996 JE.Soil.192_593133 JE.Soil.192_593186 JE.Soil.192_593270 JE.Soil.192_593282 JE.Soil.192_593295 JE.Soil.192_593367 JE.Soil.192_593768 JE.Soil.192_593879 JE.Soil.192_593922 JE.Soil.192_594605 JE.Soil.192_594815 JE.Soil.192_594818 JE.Soil.192_595045 JE.Soil.192_595067 JE.Soil.192_595093 JE.Soil.192_595316 JE.Soil.192_595669 JE.Soil.192_595880 JE.Soil.192_596131 JE.Soil.192_596145 JE.Soil.192_596434 JE.Soil.192_597074 JE.Soil.192_597393 JE.Soil.192_597555 JE.Soil.192_597656 JE.Soil.192_597698 JE.Soil.192_597857 JE.Soil.192_598228 JE.Soil.192_598418 JE.Soil.192_598828 JE.Soil.192_599390 JE.Soil.192_599553 JE.Soil.192_600066 JE.Soil.192_600243 JE.Soil.192_600581 JE.Soil.192_600629 JE.Soil.192_600734 JE.Soil.192_600989 JE.Soil.192_601024 JE.Soil.192_601219 JE.Soil.192_601642 JE.Soil.192_601687 JE.Soil.192_602055 JE.Soil.192_602131 JE.Soil.192_602666 JE.Soil.192_602760 JE.Soil.192_602794 JE.Soil.192_602911 JE.Soil.192_603102 JE.Soil.192_603186 JE.Soil.192_603616 JE.Soil.192_603756 JE.Soil.192_603889 JE.Soil.192_603941 JE.Soil.192_603989 JE.Soil.192_604526 JE.Soil.192_604700 JE.Soil.192_604821 JE.Soil.192_605139 JE.Soil.192_605157 JE.Soil.192_605267 JE.Soil.192_605524 JE.Soil.192_605734 JE.Soil.192_605748 JE.Soil.192_605772 JE.Soil.192_605941 JE.Soil.192_606160 JE.Soil.192_606183 JE.Soil.192_606198 JE.Soil.192_606489 JE.Soil.192_606561 JE.Soil.192_606624 JE.Soil.192_606651 JE.Soil.192_606854 JE.Soil.192_607022 JE.Soil.192_607035 JE.Soil.192_607310 JE.Soil.192_607356 JE.Soil.192_608397 JE.Soil.192_608515 JE.Soil.192_608586 JE.Soil.192_608650 JE.Soil.192_608701 JE.Soil.192_608727 JE.Soil.192_608796 JE.Soil.192_608903 JE.Soil.192_608969 JE.Soil.192_609405 JE.Soil.192_609515 JE.Soil.192_609968 JE.Soil.192_610269 JE.Soil.192_610432 JE.Soil.192_610688 JE.Soil.192_611495 JE.Soil.192_612514 JE.Soil.192_613039 JE.Soil.192_613590 JE.Soil.192_613599 JE.Soil.192_613657 JE.Soil.192_614013 JE.Soil.192_614117 JE.Soil.192_615256 JE.Soil.192_615290 JE.Soil.192_615526 JE.Soil.192_615673 JE.Soil.192_615790 JE.Soil.192_615835 JE.Soil.192_615896 JE.Soil.192_615915 JE.Soil.192_616290 JE.Soil.192_616724 JE.Soil.192_616781 JE.Soil.192_616850 JE.Soil.192_616885 JE.Soil.192_616936 JE.Soil.192_617427 JE.Soil.192_617737 JE.Soil.192_617795 JE.Soil.192_617883 JE.Soil.192_618006 JE.Soil.192_618083 JE.Soil.192_618138 JE.Soil.192_618511 JE.Soil.192_618688 JE.Soil.192_618778 JE.Soil.192_618810 JE.Soil.192_618977 JE.Soil.192_619149 JE.Soil.192_619274 JE.Soil.192_619597 JE.Soil.192_620806 JE.Soil.192_620946 JE.Soil.192_621010 JE.Soil.192_621032 JE.Soil.192_621141 JE.Soil.192_621339 JE.Soil.192_621356 JE.Soil.192_621536 JE.Soil.192_621672 JE.Soil.192_621804 JE.Soil.192_621878 JE.Soil.192_622106 JE.Soil.192_622224 JE.Soil.192_622412 JE.Soil.192_622542 JE.Soil.192_622644 JE.Soil.192_622973 JE.Soil.192_623138 JE.Soil.192_623192 JE.Soil.192_623326 JE.Soil.192_623440 JE.Soil.192_623519 JE.Soil.192_623760 JE.Soil.192_623836 JE.Soil.192_623843 JE.Soil.192_623913 JE.Soil.192_624055 JE.Soil.192_624173 JE.Soil.192_624247 JE.Soil.192_624336 JE.Soil.192_624421 JE.Soil.192_624490 JE.Soil.192_624525 JE.Soil.192_624803 JE.Soil.192_625462 JE.Soil.192_625775 JE.Soil.192_626146 JE.Soil.192_626928 JE.Soil.192_627114 JE.Soil.192_627222 JE.Soil.192_627366 JE.Soil.192_627474 JE.Soil.192_627590 JE.Soil.192_627688 JE.Soil.192_627695 JE.Soil.192_627765 JE.Soil.192_628055 JE.Soil.192_628158 JE.Soil.192_628484 JE.Soil.192_628528 JE.Soil.192_628663 JE.Soil.192_628813 JE.Soil.192_629056 JE.Soil.192_629315 JE.Soil.192_629421 JE.Soil.192_629464 JE.Soil.192_629632 JE.Soil.192_630254 JE.Soil.192_630936 JE.Soil.192_631124 JE.Soil.192_631641 JE.Soil.192_631797 JE.Soil.192_631834 JE.Soil.192_632737 JE.Soil.192_632798 JE.Soil.192_633292 JE.Soil.192_633505 JE.Soil.192_633693 JE.Soil.192_633879 JE.Soil.192_634159 JE.Soil.192_634506 JE.Soil.192_634597 JE.Soil.192_635038 JE.Soil.192_635104 JE.Soil.192_635371 JE.Soil.192_635414 JE.Soil.192_635437 JE.Soil.192_635545 JE.Soil.192_635557 JE.Soil.192_635616 JE.Soil.192_635624 JE.Soil.192_635761 JE.Soil.192_636076 JE.Soil.192_636304 JE.Soil.192_636731 JE.Soil.192_636786 JE.Soil.192_636888 JE.Soil.192_637175 JE.Soil.192_637385 JE.Soil.192_637474 JE.Soil.192_637633 JE.Soil.192_637660 JE.Soil.192_637715 JE.Soil.192_637717 JE.Soil.192_638769 JE.Soil.192_638789 JE.Soil.192_638863 JE.Soil.192_638958 JE.Soil.192_639126 JE.Soil.192_639144 JE.Soil.192_639449 JE.Soil.192_639548 JE.Soil.192_639702 JE.Soil.192_639796 JE.Soil.192_640014 JE.Soil.192_640032 JE.Soil.192_640130 JE.Soil.192_640274 JE.Soil.192_640348 JE.Soil.192_640526 JE.Soil.192_640634 JE.Soil.192_640636 JE.Soil.192_640749 JE.Soil.192_641000 JE.Soil.192_641066 JE.Soil.192_641276 JE.Soil.192_641297 JE.Soil.192_641675 JE.Soil.192_641721 JE.Soil.192_641830 JE.Soil.192_642278 JE.Soil.192_642562 JE.Soil.192_642619 JE.Soil.192_643986 JE.Soil.192_644441 JE.Soil.192_644573 JE.Soil.192_644621 JE.Soil.192_644845 JE.Soil.192_644970 JE.Soil.192_645184 JE.Soil.192_645264 JE.Soil.192_645267 JE.Soil.192_645299 JE.Soil.192_645444 JE.Soil.192_645581 JE.Soil.192_646021 JE.Soil.192_646112 JE.Soil.192_646364 JE.Soil.192_646504 JE.Soil.192_646569 JE.Soil.192_646728 JE.Soil.192_647244 JE.Soil.192_647557 JE.Soil.192_647926 JE.Soil.192_648367 JE.Soil.192_648435 JE.Soil.192_648824 JE.Soil.192_649042 JE.Soil.192_649043 JE.Soil.192_649181 JE.Soil.192_649211 JE.Soil.192_649442 JE.Soil.192_649718 JE.Soil.192_649755 JE.Soil.192_649760 JE.Soil.192_650245 JE.Soil.192_650252 JE.Soil.192_650765 JE.Soil.192_650951 JE.Soil.192_650985 JE.Soil.192_651088 JE.Soil.192_651678 JE.Soil.192_651824 JE.Soil.192_651943 JE.Soil.192_652078 JE.Soil.192_652640 JE.Soil.192_652830 JE.Soil.192_652909 JE.Soil.192_653143 JE.Soil.192_653294 JE.Soil.192_653499 JE.Soil.192_653593 JE.Soil.192_653768 JE.Soil.192_653963 JE.Soil.192_653975 JE.Soil.192_654093 JE.Soil.192_654369 JE.Soil.192_654459 JE.Soil.192_654663 JE.Soil.192_654786 JE.Soil.192_654890 JE.Soil.192_654950 JE.Soil.192_655133 JE.Soil.192_655201 JE.Soil.192_655386 JE.Soil.192_655588 JE.Soil.192_655717 JE.Soil.192_655746 JE.Soil.192_655843 JE.Soil.192_656747 JE.Soil.192_656783 JE.Soil.192_656937 JE.Soil.192_657075 JE.Soil.192_657080 JE.Soil.192_657368 JE.Soil.192_657665 JE.Soil.192_658289 JE.Soil.192_658319 JE.Soil.192_658404 JE.Soil.192_658541 JE.Soil.192_658567 JE.Soil.192_658646 JE.Soil.192_658985 JE.Soil.192_659119 JE.Soil.192_659293 JE.Soil.192_659336 JE.Soil.192_659735 JE.Soil.192_659908 JE.Soil.192_660051 JE.Soil.192_660104 JE.Soil.192_660216 JE.Soil.192_660242 JE.Soil.192_660262 JE.Soil.192_660331 JE.Soil.192_660438 JE.Soil.192_660691 JE.Soil.192_660728 JE.Soil.192_660910 JE.Soil.192_661102 JE.Soil.192_661172 JE.Soil.192_661199 JE.Soil.192_661240 JE.Soil.192_661393 JE.Soil.192_661599 JE.Soil.192_661686 JE.Soil.192_661953 JE.Soil.192_661986 JE.Soil.192_662131 JE.Soil.192_662242 JE.Soil.192_662847 JE.Soil.192_663027 JE.Soil.192_663113 JE.Soil.192_663210 JE.Soil.192_663590 JE.Soil.192_663796 JE.Soil.192_664016 JE.Soil.192_664371 JE.Soil.192_664645 JE.Soil.192_664899 JE.Soil.192_665009 JE.Soil.192_665435 JE.Soil.192_665438 JE.Soil.192_665594 JE.Soil.192_665616 JE.Soil.192_665657 JE.Soil.192_665692 JE.Soil.192_665886 JE.Soil.192_665956 JE.Soil.192_666172 JE.Soil.192_666385 JE.Soil.192_666716 JE.Soil.192_666753 JE.Soil.192_666889 JE.Soil.192_667078 JE.Soil.192_667371 JE.Soil.192_667742 JE.Soil.192_667956 JE.Soil.192_668029 JE.Soil.192_668150 JE.Soil.192_668447 JE.Soil.192_668999 JE.Soil.192_669064 JE.Soil.192_669135 JE.Soil.192_669171 JE.Soil.192_669222 JE.Soil.192_669687 JE.Soil.192_669777 JE.Soil.192_669890 JE.Soil.192_669918 JE.Soil.192_670198 JE.Soil.192_670203 JE.Soil.192_670636 JE.Soil.192_670692 JE.Soil.192_670783 JE.Soil.192_671038 JE.Soil.192_671766 JE.Soil.192_671982 JE.Soil.192_671997 JE.Soil.192_672057 JE.Soil.192_672087 JE.Soil.192_672118 JE.Soil.192_672146 JE.Soil.192_672192 JE.Soil.192_672344 JE.Soil.192_672388 JE.Soil.192_672393 JE.Soil.192_672470 JE.Soil.192_672472 JE.Soil.192_672474 JE.Soil.192_672635 JE.Soil.192_672933 JE.Soil.192_673225 JE.Soil.192_673266 JE.Soil.192_673506 JE.Soil.192_673709 JE.Soil.192_673759 JE.Soil.192_673843 JE.Soil.192_674024 JE.Soil.192_674169 JE.Soil.192_674195 JE.Soil.192_674207 JE.Soil.192_674506 JE.Soil.192_674529 JE.Soil.192_674944 JE.Soil.192_675177 JE.Soil.192_675458 JE.Soil.192_675594 JE.Soil.192_675812 JE.Soil.192_676057 JE.Soil.192_676073 JE.Soil.192_676126 JE.Soil.192_676140 JE.Soil.192_676184 JE.Soil.192_676212 JE.Soil.192_676583 JE.Soil.192_676902 JE.Soil.192_677159 JE.Soil.192_677487 JE.Soil.192_677524 JE.Soil.192_677688 JE.Soil.192_677692 JE.Soil.192_677754 JE.Soil.192_677852 JE.Soil.192_677904 JE.Soil.192_677950 JE.Soil.192_677953 JE.Soil.192_678029 JE.Soil.192_678042 JE.Soil.192_678094 JE.Soil.192_678177 JE.Soil.192_678288 JE.Soil.192_678330 JE.Soil.192_678444 JE.Soil.192_678453 JE.Soil.192_678556 JE.Soil.192_678620 JE.Soil.192_678714 JE.Soil.192_678832 JE.Soil.192_679135 JE.Soil.192_679196 JE.Soil.192_679208 JE.Soil.192_679227 JE.Soil.192_679302 JE.Soil.192_679373 JE.Soil.192_679620 JE.Soil.192_680210 JE.Soil.192_680281 JE.Soil.192_680309 JE.Soil.192_680642 JE.Soil.192_680790 JE.Soil.192_680822 JE.Soil.192_680857 JE.Soil.192_681001 JE.Soil.192_681226 JE.Soil.192_681573 JE.Soil.192_681617 JE.Soil.192_681662 JE.Soil.192_681707 JE.Soil.192_681798 JE.Soil.192_681912 JE.Soil.192_682060 JE.Soil.192_682281 JE.Soil.192_682712 JE.Soil.192_682914 JE.Soil.192_682922 JE.Soil.192_682926 JE.Soil.192_683604 JE.Soil.192_683702 JE.Soil.192_683917 JE.Soil.192_684150 JE.Soil.192_684337 JE.Soil.192_684624 JE.Soil.192_684987 JE.Soil.192_685284 JE.Soil.192_685293 JE.Soil.192_685335 JE.Soil.192_685407 JE.Soil.192_685598 JE.Soil.192_685631 JE.Soil.192_685760 JE.Soil.192_685876 JE.Soil.192_685975 JE.Soil.192_686272 JE.Soil.192_686778 JE.Soil.192_686789 JE.Soil.192_687156 JE.Soil.192_687251 JE.Soil.192_687363 JE.Soil.192_687612 JE.Soil.192_687631 JE.Soil.192_687703 JE.Soil.192_687797 JE.Soil.192_688038 JE.Soil.192_688131 JE.Soil.192_688178 JE.Soil.192_688432 JE.Soil.192_688823 JE.Soil.192_689072 JE.Soil.192_689386 JE.Soil.192_689529 JE.Soil.192_690090 JE.Soil.192_690619 JE.Soil.192_690813 JE.Soil.192_690830 JE.Soil.192_690965 JE.Soil.192_691176 JE.Soil.192_691188 JE.Soil.192_691356 JE.Soil.192_691548 JE.Soil.192_691725 JE.Soil.192_692051 JE.Soil.192_692053 JE.Soil.192_692221 JE.Soil.192_692263 JE.Soil.192_692265 JE.Soil.192_692330 JE.Soil.192_692423 JE.Soil.192_692437 JE.Soil.192_692470 JE.Soil.192_692542 JE.Soil.192_692564 JE.Soil.192_692634 JE.Soil.192_692846 JE.Soil.192_692957 JE.Soil.192_692999 JE.Soil.192_693044 JE.Soil.192_693244 JE.Soil.192_693253 JE.Soil.192_693736 JE.Soil.192_693838 JE.Soil.192_693894 JE.Soil.192_693948 JE.Soil.192_694064 JE.Soil.192_694323 JE.Soil.192_694752 JE.Soil.192_694757 JE.Soil.192_694811 JE.Soil.192_695166 JE.Soil.192_695496 JE.Soil.192_695584 JE.Soil.192_696075 JE.Soil.192_696288 JE.Soil.192_696409 JE.Soil.192_696633 JE.Soil.192_696816 JE.Soil.192_696881 JE.Soil.192_697307 JE.Soil.192_697347 JE.Soil.192_697371 JE.Soil.192_697422 JE.Soil.192_697848 JE.Soil.192_697943 JE.Soil.192_698034 JE.Soil.192_698070 JE.Soil.192_698357 JE.Soil.192_698421 JE.Soil.192_698586 JE.Soil.192_698655 JE.Soil.192_699009 JE.Soil.192_699493 JE.Soil.192_700255 JE.Soil.192_700390 JE.Soil.192_700522 JE.Soil.192_700676 JE.Soil.192_700697 JE.Soil.192_700963 JE.Soil.192_701150 JE.Soil.192_701429 JE.Soil.192_701480 JE.Soil.192_701666 JE.Soil.192_701672 JE.Soil.192_701780 JE.Soil.192_702829 JE.Soil.192_702997 JE.Soil.192_703143 JE.Soil.192_703242 JE.Soil.192_703692 JE.Soil.192_703880 JE.Soil.192_704490 JE.Soil.192_704678 JE.Soil.192_704730 JE.Soil.192_704735 JE.Soil.192_704737 JE.Soil.192_704749 JE.Soil.192_704799 JE.Soil.192_705009 JE.Soil.192_705149 JE.Soil.192_705338 JE.Soil.192_705444 JE.Soil.192_705493 JE.Soil.192_705514 JE.Soil.192_705648 JE.Soil.192_705714 JE.Soil.192_705847 JE.Soil.192_706594 JE.Soil.192_706767 JE.Soil.192_706991 JE.Soil.192_707311 JE.Soil.192_707495 JE.Soil.192_707552 JE.Soil.192_707779 JE.Soil.192_707853 JE.Soil.192_707987 JE.Soil.192_708068 JE.Soil.192_708204 JE.Soil.192_708318 JE.Soil.192_708323 JE.Soil.192_708385 JE.Soil.192_708946 JE.Soil.192_709313 JE.Soil.192_709329 JE.Soil.192_709665 JE.Soil.192_709778 JE.Soil.192_709877 JE.Soil.192_709950 JE.Soil.192_710006 JE.Soil.192_710113 JE.Soil.192_710426 JE.Soil.192_710552 JE.Soil.192_711067 JE.Soil.192_711073 JE.Soil.192_711360 JE.Soil.192_711460 JE.Soil.192_711986 JE.Soil.192_712260 JE.Soil.192_712312 JE.Soil.192_712458 JE.Soil.192_712622 JE.Soil.192_713430 JE.Soil.192_714020 JE.Soil.192_714640 JE.Soil.192_714668 JE.Soil.192_714883 JE.Soil.192_715222 JE.Soil.192_715301 JE.Soil.192_715523 JE.Soil.192_715623 JE.Soil.192_715749 JE.Soil.192_715821 JE.Soil.192_715834 JE.Soil.192_716268 JE.Soil.192_716419 JE.Soil.192_716588 JE.Soil.192_716768 JE.Soil.192_716865 JE.Soil.192_716947 JE.Soil.192_717148 JE.Soil.192_717527 JE.Soil.192_718120 JE.Soil.192_718347 JE.Soil.192_718387 JE.Soil.192_718809 JE.Soil.192_719138 JE.Soil.192_719226 JE.Soil.192_719277 JE.Soil.192_719353 JE.Soil.192_719368 JE.Soil.192_719437 JE.Soil.192_719850 JE.Soil.192_719878 JE.Soil.192_719887 JE.Soil.192_719954 JE.Soil.192_720043 JE.Soil.192_720278 JE.Soil.192_720284 JE.Soil.192_720407 JE.Soil.192_720419 JE.Soil.192_720621 JE.Soil.192_720905 JE.Soil.192_721679 JE.Soil.192_721873 JE.Soil.192_722773 JE.Soil.192_722810 JE.Soil.192_722883 JE.Soil.192_723063 JE.Soil.192_723140 JE.Soil.192_723385 JE.Soil.192_724030 JE.Soil.192_724314 JE.Soil.192_724385 JE.Soil.192_724578 JE.Soil.192_724754 JE.Soil.192_724770 JE.Soil.192_725279 JE.Soil.192_725390 JE.Soil.192_725402 JE.Soil.192_725419 JE.Soil.192_725428 JE.Soil.192_725566 JE.Soil.192_726089 JE.Soil.192_726112 JE.Soil.192_726199 JE.Soil.192_726629 JE.Soil.192_726652 JE.Soil.192_726665 JE.Soil.192_726745 JE.Soil.192_726809 JE.Soil.192_727217 JE.Soil.192_727755 JE.Soil.192_727836 JE.Soil.192_727883 JE.Soil.192_728025 JE.Soil.192_728100 JE.Soil.192_728472 JE.Soil.192_728762 JE.Soil.192_729541 JE.Soil.192_729702 JE.Soil.192_729869 JE.Soil.192_730324 JE.Soil.192_730570 JE.Soil.192_730722 JE.Soil.192_731050 JE.Soil.192_731127 JE.Soil.192_731204 JE.Soil.192_731466 JE.Soil.192_731682 JE.Soil.192_731753 JE.Soil.192_732010 JE.Soil.192_732078 JE.Soil.192_732143 JE.Soil.192_732405 JE.Soil.192_732535 JE.Soil.192_732553 JE.Soil.192_733096 JE.Soil.192_733253 JE.Soil.192_733810 JE.Soil.192_733927 JE.Soil.192_733969 JE.Soil.192_734035 JE.Soil.192_734534 JE.Soil.192_734617 JE.Soil.192_734703 JE.Soil.192_734758 JE.Soil.192_734804 JE.Soil.192_735145 JE.Soil.192_735237 JE.Soil.192_735294 JE.Soil.192_735647 JE.Soil.192_735691 JE.Soil.192_735743 JE.Soil.192_735875 JE.Soil.192_735893 JE.Soil.192_735897 JE.Soil.192_736017 JE.Soil.192_736102 JE.Soil.192_736130 JE.Soil.192_736172 JE.Soil.192_736280 JE.Soil.192_736552 JE.Soil.192_737250 JE.Soil.192_737782 JE.Soil.192_737880 JE.Soil.192_738174 JE.Soil.192_738497 JE.Soil.192_738647 JE.Soil.192_738733 JE.Soil.192_738816 JE.Soil.192_739012 JE.Soil.192_739771 JE.Soil.192_739924 JE.Soil.192_739965 JE.Soil.192_740003 JE.Soil.192_740042 JE.Soil.192_740160 JE.Soil.192_740206 JE.Soil.192_740270 JE.Soil.192_740298 JE.Soil.192_740425 JE.Soil.192_740967 JE.Soil.192_741247 JE.Soil.192_741376 JE.Soil.192_741424 JE.Soil.192_741695 JE.Soil.192_741761 JE.Soil.192_741893 JE.Soil.192_742015 JE.Soil.192_742069 JE.Soil.192_742311 JE.Soil.192_742613 JE.Soil.192_742617 JE.Soil.192_742640 JE.Soil.192_743042 JE.Soil.192_743075 JE.Soil.192_743174 JE.Soil.192_743754 JE.Soil.192_743777 JE.Soil.192_744488 JE.Soil.192_744620 JE.Soil.192_744716 JE.Soil.192_744748 JE.Soil.192_744806 JE.Soil.192_745231 JE.Soil.192_745248 JE.Soil.192_746508 JE.Soil.192_746536 JE.Soil.192_746613 JE.Soil.192_746892 JE.Soil.192_747205 JE.Soil.192_747294 JE.Soil.192_747461 JE.Soil.192_747671 JE.Soil.192_747742 JE.Soil.192_748039 JE.Soil.192_748182 JE.Soil.192_748212 JE.Soil.192_748238 JE.Soil.192_748329 JE.Soil.192_748433 JE.Soil.192_748605 JE.Soil.192_748814 JE.Soil.192_748929 JE.Soil.192_749077 JE.Soil.192_749266 JE.Soil.192_749346 JE.Soil.192_750041 JE.Soil.192_750163 JE.Soil.192_750197 JE.Soil.192_750354 JE.Soil.192_750655 JE.Soil.192_751161 JE.Soil.192_752138 JE.Soil.192_752407 JE.Soil.192_752820 JE.Soil.192_752835 JE.Soil.192_752984 JE.Soil.192_753089 JE.Soil.192_753175 JE.Soil.192_753259 JE.Soil.192_753271 JE.Soil.192_753332 JE.Soil.192_753409 JE.Soil.192_753486 JE.Soil.192_754003 JE.Soil.192_754110 JE.Soil.192_754151 JE.Soil.192_754303 JE.Soil.192_754375 JE.Soil.192_754398 JE.Soil.192_754406 JE.Soil.192_754920 JE.Soil.192_755013 JE.Soil.192_755087 JE.Soil.192_755181 JE.Soil.192_755391 JE.Soil.192_756060 JE.Soil.192_756211 JE.Soil.192_756333 JE.Soil.192_756486 JE.Soil.192_756499 JE.Soil.192_756538 JE.Soil.192_757064 JE.Soil.192_757236 JE.Soil.192_757272 JE.Soil.192_757345 JE.Soil.192_757377 JE.Soil.192_757397 JE.Soil.192_757443 JE.Soil.192_757493 JE.Soil.192_757589 JE.Soil.192_757648 JE.Soil.192_757758 JE.Soil.192_757931 JE.Soil.192_757986 JE.Soil.192_758048 JE.Soil.192_758230 JE.Soil.192_758517 JE.Soil.192_758576 JE.Soil.192_759025 JE.Soil.192_759106 JE.Soil.192_759136 JE.Soil.192_759195 JE.Soil.192_759310 JE.Soil.192_759712 JE.Soil.192_759717 JE.Soil.192_759750 JE.Soil.192_760624 JE.Soil.192_761130 JE.Soil.192_761145 JE.Soil.192_761627 JE.Soil.192_761994 JE.Soil.192_762014 JE.Soil.192_762477 JE.Soil.192_762539 JE.Soil.192_763085 JE.Soil.192_763919 JE.Soil.192_764090 JE.Soil.192_764131 JE.Soil.192_764508 JE.Soil.192_764513 JE.Soil.192_764633 JE.Soil.192_764664 JE.Soil.192_765588 JE.Soil.192_765775 JE.Soil.192_765870 JE.Soil.192_766081 JE.Soil.192_766222 JE.Soil.192_766261 JE.Soil.192_766797 JE.Soil.192_766815 JE.Soil.192_767353 JE.Soil.192_767524 JE.Soil.192_767537 JE.Soil.192_767699 JE.Soil.192_767852 JE.Soil.192_767987 JE.Soil.192_767991 JE.Soil.192_768198 JE.Soil.192_768523 JE.Soil.192_769154 JE.Soil.192_769231 JE.Soil.192_769541 JE.Soil.192_769761 JE.Soil.192_769822 JE.Soil.192_769881 JE.Soil.192_769952 JE.Soil.192_770052 JE.Soil.192_770377 JE.Soil.192_770625 JE.Soil.192_770762 JE.Soil.192_770801 JE.Soil.192_771021 JE.Soil.192_771238 JE.Soil.192_771472 JE.Soil.192_771674 JE.Soil.192_771703 JE.Soil.192_771872 JE.Soil.192_772386 JE.Soil.192_772469 JE.Soil.192_772712 JE.Soil.192_772936 JE.Soil.192_773305 JE.Soil.192_773379 JE.Soil.192_773619 JE.Soil.192_773845 JE.Soil.192_774200 JE.Soil.192_774488 JE.Soil.192_774512 JE.Soil.192_774562 JE.Soil.192_775013 JE.Soil.192_775113 JE.Soil.192_775260 JE.Soil.192_775354 JE.Soil.192_775689 JE.Soil.192_776256 JE.Soil.192_776280 JE.Soil.192_776350 JE.Soil.192_776534 JE.Soil.192_777300 JE.Soil.192_777329 JE.Soil.192_777517 JE.Soil.192_777838 JE.Soil.192_777893 JE.Soil.192_777992 JE.Soil.192_778309 JE.Soil.192_778446 JE.Soil.192_778452 JE.Soil.192_778844 JE.Soil.192_778917 JE.Soil.192_778992 JE.Soil.192_779063 JE.Soil.192_779212 JE.Soil.192_779307 JE.Soil.192_779382 JE.Soil.192_779420 JE.Soil.192_779567 JE.Soil.192_779694 JE.Soil.192_779801 JE.Soil.192_779986 JE.Soil.192_780067 JE.Soil.192_780608 JE.Soil.192_781064 JE.Soil.192_781106 JE.Soil.192_781181 JE.Soil.192_781358 JE.Soil.192_781810 JE.Soil.192_781823 JE.Soil.192_781930 JE.Soil.192_782592 JE.Soil.192_782647 JE.Soil.192_782826 JE.Soil.192_782853 JE.Soil.192_782884 JE.Soil.192_783384 JE.Soil.192_783434 JE.Soil.192_783481 JE.Soil.192_783611 JE.Soil.192_783765 JE.Soil.192_784079 JE.Soil.192_784429 JE.Soil.192_785480 JE.Soil.192_785637 JE.Soil.192_785951 JE.Soil.192_786015 JE.Soil.192_786039 JE.Soil.192_786195 JE.Soil.192_786256 JE.Soil.192_786265 JE.Soil.192_786641 JE.Soil.192_786774 JE.Soil.192_786915 JE.Soil.192_787375 JE.Soil.192_787436 JE.Soil.192_787518 JE.Soil.192_787552 JE.Soil.192_787666 JE.Soil.192_787777 JE.Soil.192_788303 JE.Soil.192_788311 JE.Soil.192_788339 JE.Soil.192_788489 JE.Soil.192_788566 JE.Soil.192_788640 JE.Soil.192_788828 JE.Soil.192_788956 JE.Soil.192_789072 JE.Soil.192_789249 JE.Soil.192_789280 JE.Soil.192_789367 JE.Soil.192_789450 JE.Soil.192_789655 JE.Soil.192_789761 JE.Soil.192_789917 JE.Soil.192_790204 JE.Soil.192_790255 JE.Soil.192_790283 JE.Soil.192_790462 JE.Soil.192_790505 JE.Soil.192_790573 JE.Soil.192_790827 JE.Soil.192_791087 JE.Soil.192_791131 JE.Soil.192_791363 JE.Soil.192_791435 JE.Soil.192_792050 JE.Soil.192_792313 JE.Soil.192_792570 JE.Soil.192_792592 JE.Soil.192_793115 JE.Soil.192_793556 JE.Soil.192_793663 JE.Soil.192_793940 JE.Soil.192_794129 JE.Soil.192_794306 JE.Soil.192_794448 JE.Soil.192_794607 JE.Soil.192_794880 JE.Soil.192_795334 JE.Soil.192_795383 JE.Soil.192_795388 JE.Soil.192_795753 JE.Soil.192_795763 JE.Soil.192_795823 JE.Soil.192_795975 JE.Soil.192_796077 JE.Soil.192_796215 JE.Soil.192_796278 JE.Soil.192_796473 JE.Soil.192_796744 JE.Soil.192_796802 JE.Soil.192_796882 JE.Soil.192_797277 JE.Soil.192_797313 JE.Soil.192_797716 JE.Soil.192_797779 JE.Soil.192_797840 JE.Soil.192_797861 JE.Soil.192_798117 JE.Soil.192_798417 JE.Soil.192_799082 JE.Soil.192_799238 JE.Soil.192_799257 JE.Soil.192_799286 JE.Soil.192_799842 JE.Soil.192_800128 JE.Soil.192_800205 JE.Soil.192_800207 JE.Soil.192_800295 JE.Soil.192_800477 JE.Soil.192_800510 JE.Soil.192_800681 JE.Soil.192_800812 JE.Soil.192_800854 JE.Soil.192_800901 JE.Soil.192_801163 JE.Soil.192_801209 JE.Soil.192_801335 JE.Soil.192_801403 JE.Soil.192_802256 JE.Soil.192_802563 JE.Soil.192_802932 JE.Soil.192_803363 JE.Soil.192_803513 JE.Soil.192_803662 JE.Soil.192_803774 JE.Soil.192_803823 JE.Soil.192_804004 JE.Soil.192_804330 JE.Soil.192_804464 JE.Soil.192_804621 JE.Soil.192_804901 JE.Soil.192_804958 JE.Soil.192_805418 JE.Soil.192_805820 JE.Soil.192_806378 JE.Soil.192_806720 JE.Soil.192_807004 JE.Soil.192_807015 JE.Soil.192_807026 JE.Soil.192_807248 JE.Soil.192_807583 JE.Soil.192_807794 JE.Soil.192_808095 JE.Soil.192_808278 JE.Soil.192_808544 JE.Soil.192_808576 JE.Soil.192_808664 JE.Soil.192_809063 JE.Soil.192_809128 JE.Soil.192_809245 JE.Soil.192_809380 JE.Soil.192_809547 JE.Soil.192_809605 JE.Soil.192_809645 JE.Soil.192_810839 JE.Soil.192_811215 JE.Soil.192_811378 JE.Soil.192_811381 JE.Soil.192_811386 JE.Soil.192_811520 JE.Soil.192_812453 JE.Soil.192_812641 JE.Soil.192_812767 JE.Soil.192_813467 JE.Soil.192_813579 JE.Soil.192_813676 JE.Soil.192_813983 JE.Soil.192_814150 JE.Soil.192_814208 JE.Soil.192_814760 JE.Soil.192_814973 JE.Soil.192_814975 JE.Soil.192_815489 JE.Soil.192_815707 JE.Soil.192_816014 JE.Soil.192_816368 JE.Soil.192_816390 JE.Soil.192_816421 JE.Soil.192_816781 JE.Soil.192_816925 JE.Soil.192_817032 JE.Soil.192_817107 JE.Soil.192_817283 JE.Soil.192_817287 JE.Soil.192_817288 JE.Soil.192_817486 JE.Soil.192_817614 JE.Soil.192_817925 JE.Soil.192_817946 JE.Soil.192_817994 JE.Soil.192_818195 JE.Soil.192_818215 JE.Soil.192_818381 JE.Soil.192_818730 JE.Soil.192_818821 JE.Soil.192_818837 JE.Soil.192_819121 JE.Soil.192_819184 JE.Soil.192_819483 JE.Soil.192_819567 JE.Soil.192_819693 JE.Soil.192_819820 JE.Soil.192_820241 JE.Soil.192_820362 JE.Soil.192_820397 JE.Soil.192_820497 JE.Soil.192_820539 JE.Soil.192_820776 JE.Soil.192_820834 JE.Soil.192_820840 JE.Soil.192_820921 JE.Soil.192_820955 JE.Soil.192_821302 JE.Soil.192_821576 JE.Soil.192_821603 JE.Soil.192_821619 JE.Soil.192_821777 JE.Soil.192_822858 JE.Soil.192_823083 JE.Soil.192_823607 JE.Soil.192_824410 JE.Soil.192_825029 JE.Soil.192_825068 JE.Soil.192_825073 JE.Soil.192_825098 JE.Soil.192_825332 JE.Soil.192_825409 JE.Soil.192_825448 JE.Soil.192_826021 JE.Soil.192_826279 JE.Soil.192_826327 JE.Soil.192_826414 JE.Soil.192_826417 JE.Soil.192_826688 JE.Soil.192_826697 JE.Soil.192_826788 JE.Soil.192_826792 JE.Soil.192_826904 JE.Soil.192_826923 JE.Soil.192_826987 JE.Soil.192_827064 JE.Soil.192_827362 JE.Soil.192_827394 JE.Soil.192_827547 JE.Soil.192_827647 JE.Soil.192_827673 JE.Soil.192_827991 JE.Soil.192_828195 JE.Soil.192_828399 JE.Soil.192_828884 JE.Soil.192_829424 JE.Soil.192_829502 JE.Soil.192_829534 JE.Soil.192_829859 JE.Soil.192_829917 JE.Soil.192_829979 JE.Soil.192_830007 JE.Soil.192_830016 JE.Soil.192_830123 JE.Soil.192_830161 JE.Soil.192_830202 JE.Soil.192_830235 JE.Soil.192_830346 JE.Soil.192_830920 JE.Soil.192_831063 JE.Soil.192_831076 JE.Soil.192_831362 JE.Soil.192_831395 JE.Soil.192_831410 JE.Soil.192_831671 JE.Soil.192_831876 JE.Soil.192_831927 JE.Soil.192_832095 JE.Soil.192_832907 JE.Soil.192_832972 JE.Soil.192_833047 JE.Soil.192_833084 JE.Soil.192_833187 JE.Soil.192_833194 JE.Soil.192_833298 JE.Soil.192_833371 JE.Soil.192_833391 JE.Soil.192_833441 JE.Soil.192_833560 JE.Soil.192_833581 JE.Soil.192_833633 JE.Soil.192_834035 JE.Soil.192_834068 JE.Soil.192_834086 JE.Soil.192_834095 JE.Soil.192_834403 JE.Soil.192_834505 JE.Soil.192_835054 JE.Soil.192_835081 JE.Soil.192_835300 JE.Soil.192_835327 JE.Soil.192_835450 JE.Soil.192_835528 JE.Soil.192_835584 JE.Soil.192_835638 JE.Soil.192_835947 JE.Soil.192_836001 JE.Soil.192_836074 JE.Soil.192_836254 JE.Soil.192_836837 JE.Soil.192_837013 JE.Soil.192_837039 JE.Soil.192_837293 JE.Soil.192_837419 JE.Soil.192_837646 JE.Soil.192_837960 JE.Soil.192_838080 JE.Soil.192_838152 JE.Soil.192_838269 JE.Soil.192_838337 JE.Soil.192_838595 JE.Soil.192_838882 JE.Soil.192_839254 JE.Soil.192_839478 JE.Soil.192_839500 JE.Soil.192_839834 JE.Soil.192_840292 JE.Soil.192_840349 JE.Soil.192_840722 JE.Soil.192_840768 JE.Soil.192_840799 JE.Soil.192_841056 JE.Soil.192_841077 JE.Soil.192_841080 JE.Soil.192_841095 JE.Soil.192_841319 JE.Soil.192_841420 JE.Soil.192_841466 JE.Soil.192_841479 JE.Soil.192_841685 JE.Soil.192_841699 JE.Soil.192_843055 JE.Soil.192_843310 JE.Soil.192_843412 JE.Soil.192_843512 JE.Soil.192_843610 JE.Soil.192_843628 JE.Soil.192_843963 JE.Soil.192_844305 JE.Soil.192_844382 JE.Soil.192_844459 JE.Soil.192_844956 JE.Soil.192_845023 JE.Soil.192_845413 JE.Soil.192_845473 JE.Soil.192_845536 JE.Soil.192_845597 JE.Soil.192_845650 JE.Soil.192_845848 JE.Soil.192_846209 JE.Soil.192_846282 JE.Soil.192_846462 JE.Soil.192_847025 JE.Soil.192_847079 JE.Soil.192_847125 JE.Soil.192_847168 JE.Soil.192_847243 JE.Soil.192_847309 JE.Soil.192_847456 JE.Soil.192_847689 JE.Soil.192_847698 JE.Soil.192_847864 JE.Soil.192_848422 JE.Soil.192_848580 JE.Soil.192_848631 JE.Soil.192_848674 JE.Soil.192_848948 JE.Soil.192_849316 JE.Soil.192_849419 JE.Soil.192_850256 JE.Soil.192_850337 JE.Soil.192_850362 JE.Soil.192_850461 JE.Soil.192_850497 JE.Soil.192_850667 JE.Soil.192_850773 JE.Soil.192_850978 JE.Soil.192_851022 JE.Soil.192_851233 JE.Soil.192_851308 JE.Soil.192_851619 JE.Soil.192_852170 JE.Soil.192_852463 JE.Soil.192_852547 JE.Soil.192_852860 JE.Soil.192_852883 JE.Soil.192_852895 JE.Soil.192_852964 JE.Soil.192_853649 JE.Soil.192_854173 JE.Soil.192_854238 JE.Soil.192_854335 JE.Soil.192_854401 JE.Soil.192_854436 JE.Soil.192_854716 JE.Soil.192_854893 JE.Soil.192_855225 JE.Soil.192_855340 JE.Soil.192_855474 JE.Soil.192_855726 JE.Soil.192_855854 JE.Soil.192_855956 JE.Soil.192_856022 JE.Soil.192_856332 JE.Soil.192_856392 JE.Soil.192_856541 JE.Soil.192_856589 JE.Soil.192_856904 JE.Soil.192_856965 JE.Soil.192_857013 JE.Soil.192_857491 JE.Soil.192_857513 JE.Soil.192_857546 JE.Soil.192_857664 JE.Soil.192_857749 JE.Soil.192_858385 JE.Soil.192_858548 JE.Soil.192_858902 JE.Soil.192_858919 JE.Soil.192_859045 JE.Soil.192_859122 JE.Soil.192_859344 JE.Soil.192_859488 JE.Soil.192_860184 JE.Soil.192_860257 JE.Soil.192_860324 JE.Soil.192_860539 JE.Soil.192_860571 JE.Soil.192_860634 JE.Soil.192_860708 JE.Soil.192_860828 JE.Soil.192_860862 JE.Soil.192_860957 JE.Soil.192_861011 JE.Soil.192_861287 JE.Soil.192_861338 JE.Soil.192_861758 JE.Soil.192_861766 JE.Soil.192_861810 JE.Soil.192_862065 JE.Soil.192_862082 JE.Soil.192_862156 JE.Soil.192_862228 JE.Soil.192_862464 JE.Soil.192_862507 JE.Soil.192_862519 JE.Soil.192_862709 JE.Soil.192_862975 JE.Soil.192_863065 JE.Soil.192_863541 JE.Soil.192_863561 JE.Soil.192_863998 JE.Soil.192_864090 JE.Soil.192_864360 JE.Soil.192_864398 JE.Soil.192_864842 JE.Soil.192_864927 JE.Soil.192_865057 JE.Soil.192_865124 JE.Soil.192_865168 JE.Soil.192_865178 JE.Soil.192_865368 JE.Soil.192_865821 JE.Soil.192_865868 JE.Soil.192_865876 JE.Soil.192_866007 JE.Soil.192_866047 JE.Soil.192_866057 JE.Soil.192_866407 JE.Soil.192_866512 JE.Soil.192_866514 JE.Soil.192_866581 JE.Soil.192_866586 JE.Soil.192_866798 JE.Soil.192_867009 JE.Soil.192_867215 JE.Soil.192_867361 JE.Soil.192_867459 JE.Soil.192_867470 JE.Soil.192_867520 JE.Soil.192_867762 JE.Soil.192_867769 JE.Soil.192_867947 JE.Soil.192_868050 JE.Soil.192_868107 JE.Soil.192_868141 JE.Soil.192_868265 JE.Soil.192_868307 JE.Soil.192_868409 JE.Soil.192_868480 JE.Soil.192_868522 JE.Soil.192_868621 JE.Soil.192_868634 JE.Soil.192_869013 JE.Soil.192_869163 JE.Soil.192_869364 JE.Soil.192_869947 JE.Soil.192_870023 JE.Soil.192_870104 JE.Soil.192_870217 JE.Soil.192_870314 JE.Soil.192_870662 JE.Soil.192_870835 JE.Soil.192_871135 JE.Soil.192_871213 JE.Soil.192_871512 JE.Soil.192_871555 JE.Soil.192_871890 JE.Soil.192_872002 JE.Soil.192_872285 JE.Soil.192_872348 JE.Soil.192_872441 JE.Soil.192_872515 JE.Soil.192_872524 JE.Soil.192_872640 JE.Soil.192_872771 JE.Soil.192_873457 JE.Soil.192_873604 JE.Soil.192_873985 JE.Soil.192_874078 JE.Soil.192_874250 JE.Soil.192_875184 JE.Soil.192_875463 JE.Soil.192_875485 JE.Soil.192_875583 JE.Soil.192_875642 JE.Soil.192_875757 JE.Soil.192_876013 JE.Soil.192_876051 JE.Soil.192_876063 JE.Soil.192_876121 JE.Soil.192_876196 JE.Soil.192_877191 JE.Soil.192_877293 JE.Soil.192_877980 JE.Soil.192_878210 JE.Soil.192_878307 JE.Soil.192_878488 JE.Soil.192_878696 JE.Soil.192_878705 JE.Soil.192_878870 JE.Soil.192_879000 JE.Soil.192_879015 JE.Soil.192_879021 JE.Soil.192_879037 JE.Soil.192_879145 JE.Soil.192_879168 JE.Soil.192_879352 JE.Soil.192_879464 JE.Soil.192_879758 JE.Soil.192_879807 JE.Soil.192_879963 JE.Soil.192_880623 JE.Soil.192_880818 JE.Soil.192_881134 JE.Soil.192_881382 JE.Soil.192_881383 JE.Soil.192_881428 JE.Soil.192_881611 JE.Soil.192_881633 JE.Soil.192_881691 JE.Soil.192_881755 JE.Soil.192_881799 JE.Soil.192_882446 JE.Soil.192_882845 JE.Soil.192_883096 JE.Soil.192_883347 JE.Soil.192_883680 JE.Soil.192_883683 JE.Soil.192_883691 JE.Soil.192_883734 JE.Soil.192_883997 JE.Soil.192_884400 JE.Soil.192_884954 JE.Soil.192_884967 JE.Soil.192_885213 JE.Soil.192_885272 JE.Soil.192_885301 JE.Soil.192_885889 JE.Soil.192_886539 JE.Soil.192_886588 JE.Soil.192_886818 JE.Soil.192_886849 JE.Soil.192_887373 JE.Soil.192_887402 JE.Soil.192_887565 JE.Soil.192_888009 JE.Soil.192_888054 JE.Soil.192_888267 JE.Soil.192_888292 JE.Soil.192_888806 JE.Soil.192_888915 JE.Soil.192_888966 JE.Soil.192_889080 JE.Soil.192_889535 JE.Soil.192_889728 JE.Soil.192_889752 JE.Soil.192_889846 JE.Soil.192_889982 JE.Soil.192_891031 JE.Soil.192_891140 JE.Soil.192_891304 JE.Soil.192_891568 JE.Soil.192_891609 JE.Soil.192_891646 JE.Soil.192_891734 JE.Soil.192_891808 JE.Soil.192_891890 JE.Soil.192_892105 JE.Soil.192_892298 JE.Soil.192_893764 JE.Soil.192_893829 JE.Soil.192_893842 JE.Soil.192_893910 JE.Soil.192_894200 JE.Soil.192_894333 JE.Soil.192_894597 JE.Soil.192_894766 JE.Soil.192_894950 JE.Soil.192_895094 JE.Soil.192_895290 JE.Soil.192_895626 JE.Soil.192_896255 JE.Soil.192_896372 JE.Soil.192_896502 JE.Soil.192_896921 JE.Soil.192_897090 JE.Soil.192_897450 JE.Soil.192_897782 JE.Soil.192_897844 JE.Soil.192_898726 JE.Soil.192_898910 JE.Soil.192_899059 JE.Soil.192_899133 JE.Soil.192_899160 JE.Soil.192_899405 JE.Soil.192_899444 JE.Soil.192_899715 JE.Soil.192_900333 JE.Soil.192_900494 JE.Soil.192_900606 JE.Soil.192_900981 JE.Soil.192_901321 JE.Soil.192_901577 JE.Soil.192_901885 JE.Soil.192_901980 JE.Soil.192_901986 JE.Soil.192_902291 JE.Soil.192_902301 JE.Soil.192_902648 JE.Soil.192_902692 JE.Soil.192_902826 JE.Soil.192_903345 JE.Soil.192_903401 JE.Soil.192_903666 JE.Soil.192_904187 JE.Soil.192_904301 JE.Soil.192_904587 JE.Soil.192_904621 JE.Soil.192_904666 JE.Soil.192_904955 JE.Soil.192_905042 JE.Soil.192_905067 JE.Soil.192_905246 JE.Soil.192_905468 JE.Soil.192_906109 JE.Soil.192_906193 JE.Soil.192_906226 JE.Soil.192_907141 JE.Soil.192_907340 JE.Soil.192_907470 JE.Soil.192_907631 JE.Soil.192_907693 JE.Soil.192_908304 JE.Soil.192_909007 JE.Soil.192_909189 JE.Soil.192_909459 JE.Soil.192_909533 JE.Soil.192_909778 JE.Soil.192_909908 JE.Soil.192_910123 JE.Soil.192_910169 JE.Soil.192_910259 JE.Soil.192_910456 JE.Soil.192_910700 JE.Soil.192_910746 JE.Soil.192_910782 JE.Soil.192_910933 JE.Soil.192_911121 JE.Soil.192_911442 JE.Soil.192_911487 JE.Soil.192_911504 JE.Soil.192_911587 JE.Soil.192_911682 JE.Soil.192_911696 JE.Soil.192_911705 JE.Soil.192_911862 JE.Soil.192_912409 JE.Soil.192_912829 JE.Soil.192_912881 JE.Soil.192_913748 JE.Soil.192_914315 JE.Soil.192_914640 JE.Soil.192_914778 JE.Soil.192_914956 JE.Soil.192_914963 JE.Soil.192_915392 JE.Soil.192_915455 JE.Soil.192_915524 JE.Soil.192_915854 JE.Soil.192_915903 JE.Soil.192_916116 JE.Soil.192_916133 JE.Soil.192_916176 JE.Soil.192_916244 JE.Soil.192_916362 JE.Soil.192_917042 JE.Soil.192_917402 JE.Soil.192_917437 JE.Soil.192_917712 JE.Soil.192_917746 JE.Soil.192_918186 JE.Soil.192_918724 JE.Soil.192_919258 JE.Soil.192_919493 JE.Soil.192_919541 JE.Soil.192_919846 JE.Soil.192_920017 JE.Soil.192_920205 JE.Soil.192_920279 JE.Soil.192_920815 JE.Soil.192_921228 JE.Soil.192_921472 JE.Soil.192_921522 JE.Soil.192_921559 JE.Soil.192_922439 JE.Soil.192_922558 JE.Soil.192_923005 JE.Soil.192_923035 JE.Soil.192_923046 JE.Soil.192_923055 JE.Soil.192_923153 JE.Soil.192_923466 JE.Soil.192_923531 JE.Soil.192_923613 JE.Soil.192_923622 JE.Soil.192_923845 JE.Soil.192_923952 JE.Soil.192_924021 JE.Soil.192_924571 JE.Soil.192_924694 JE.Soil.192_924725 JE.Soil.192_924766 JE.Soil.192_924772 JE.Soil.192_925059 JE.Soil.192_925129 JE.Soil.192_925193 JE.Soil.192_925372 JE.Soil.192_925546 JE.Soil.192_925814 JE.Soil.192_925925 JE.Soil.192_925974 JE.Soil.192_926207 JE.Soil.192_926264 JE.Soil.192_926292 JE.Soil.192_926370 JE.Soil.192_926409 JE.Soil.192_926423 JE.Soil.192_926467 JE.Soil.192_926732 JE.Soil.192_926906 JE.Soil.192_927094 JE.Soil.192_927101 JE.Soil.192_927502 JE.Soil.192_927670 JE.Soil.192_928077 JE.Soil.192_928310 JE.Soil.192_928337 JE.Soil.192_928608 JE.Soil.192_928946 JE.Soil.192_929352 JE.Soil.192_930336 JE.Soil.192_930494 JE.Soil.192_930516 JE.Soil.192_930556 JE.Soil.192_930879 JE.Soil.192_930898 JE.Soil.192_931553 JE.Soil.192_932132 JE.Soil.192_932161 JE.Soil.192_932477 JE.Soil.192_932586 JE.Soil.192_932706 JE.Soil.192_932762 JE.Soil.192_932869 JE.Soil.192_932901 JE.Soil.192_932931 JE.Soil.192_933070 JE.Soil.192_933133 JE.Soil.192_933211 JE.Soil.192_933445 JE.Soil.192_934011 JE.Soil.192_934026 JE.Soil.192_934345 JE.Soil.192_934380 JE.Soil.192_934661 JE.Soil.192_934828 JE.Soil.192_934922 JE.Soil.192_934958 JE.Soil.192_934997 JE.Soil.192_935066 JE.Soil.192_935614 JE.Soil.192_936050 JE.Soil.192_936058 JE.Soil.192_936065 JE.Soil.192_936200 JE.Soil.192_936255 JE.Soil.192_936349 JE.Soil.192_936623 JE.Soil.192_936675 JE.Soil.192_937305 JE.Soil.192_937822 JE.Soil.192_938031 JE.Soil.192_938039 JE.Soil.192_938401 JE.Soil.192_938561 JE.Soil.192_938697 JE.Soil.192_939312 JE.Soil.192_939889 JE.Soil.192_940017 JE.Soil.192_940132 JE.Soil.192_940290 JE.Soil.192_940333 JE.Soil.192_940618 JE.Soil.192_940812 JE.Soil.192_940829 JE.Soil.192_941264 JE.Soil.192_941899 JE.Soil.192_941961 JE.Soil.192_941975 JE.Soil.192_942651 JE.Soil.192_942711 JE.Soil.192_942933 JE.Soil.192_943309 JE.Soil.192_943427 JE.Soil.192_943430 JE.Soil.192_943545 JE.Soil.192_943708 JE.Soil.192_944041 JE.Soil.192_944068 JE.Soil.192_944076 JE.Soil.192_944549 JE.Soil.192_944602 JE.Soil.192_944716 JE.Soil.192_944817 JE.Soil.192_944907 JE.Soil.192_944994 JE.Soil.192_945178 JE.Soil.192_945195 JE.Soil.192_945197 JE.Soil.192_945675 JE.Soil.192_945831 JE.Soil.192_945975 JE.Soil.192_946035 JE.Soil.192_946126 JE.Soil.192_946311 JE.Soil.192_946414 JE.Soil.192_947919 JE.Soil.192_948769 JE.Soil.192_949024 JE.Soil.192_949120 JE.Soil.192_949145 JE.Soil.192_949244 JE.Soil.192_949298 JE.Soil.192_949594 JE.Soil.192_949997 JE.Soil.192_950017 JE.Soil.192_950047 JE.Soil.192_950647 JE.Soil.192_950843 JE.Soil.192_950932 JE.Soil.192_951467 JE.Soil.192_951568 JE.Soil.192_951868 JE.Soil.192_952023 JE.Soil.192_952499 JE.Soil.192_952506 JE.Soil.192_952684 JE.Soil.192_952686 JE.Soil.192_952724 JE.Soil.192_952747 JE.Soil.192_953006 JE.Soil.192_953023 JE.Soil.192_953058 JE.Soil.192_953695 JE.Soil.192_953760 JE.Soil.192_953889 JE.Soil.192_954018 JE.Soil.192_954102 JE.Soil.192_954369 JE.Soil.192_954516 JE.Soil.192_954595 JE.Soil.192_955194 JE.Soil.192_955280 JE.Soil.192_955281 JE.Soil.192_955338 JE.Soil.192_955423 JE.Soil.192_955435 JE.Soil.192_955800 JE.Soil.192_955803 JE.Soil.192_956062 JE.Soil.192_956429 JE.Soil.192_956543 JE.Soil.192_956889 JE.Soil.192_956909 JE.Soil.192_957018 JE.Soil.192_957033 JE.Soil.192_957174 JE.Soil.192_957270 JE.Soil.192_957321 JE.Soil.192_957367 JE.Soil.192_957408 JE.Soil.192_957409 JE.Soil.192_957451 JE.Soil.192_957697 JE.Soil.192_957854 JE.Soil.192_958595 JE.Soil.192_958716 JE.Soil.192_958744 JE.Soil.192_959519 JE.Soil.192_959560 JE.Soil.192_959593 JE.Soil.192_959645 JE.Soil.192_959845 JE.Soil.192_960390 JE.Soil.192_960608 JE.Soil.192_960832 JE.Soil.192_960866 JE.Soil.192_960883 JE.Soil.192_960930 JE.Soil.192_961006 JE.Soil.192_961190 JE.Soil.192_961650 JE.Soil.192_961749 JE.Soil.192_961938 JE.Soil.192_961969 JE.Soil.192_962036 JE.Soil.192_962092 JE.Soil.192_962110 JE.Soil.192_962488 JE.Soil.192_962498 JE.Soil.192_962520 JE.Soil.192_962766 JE.Soil.192_962798 JE.Soil.192_962923 JE.Soil.192_963144 JE.Soil.192_963339 JE.Soil.192_963604 JE.Soil.192_963734 JE.Soil.192_963829 JE.Soil.192_963903 JE.Soil.192_963920 JE.Soil.192_964741 JE.Soil.192_964744 JE.Soil.192_964865 JE.Soil.192_965101 JE.Soil.192_965149 JE.Soil.192_965186 JE.Soil.192_965198 JE.Soil.192_965249 JE.Soil.192_965314 JE.Soil.192_965454 JE.Soil.192_965472 JE.Soil.192_966096 JE.Soil.192_966447 JE.Soil.192_967372 JE.Soil.192_967965 JE.Soil.192_968063 JE.Soil.192_968232 JE.Soil.192_968641 JE.Soil.192_968864 JE.Soil.192_969936 JE.Soil.192_970029 JE.Soil.192_970092 JE.Soil.192_970155 JE.Soil.192_970158 JE.Soil.192_970176 JE.Soil.192_970341 JE.Soil.192_970460 JE.Soil.192_970476 JE.Soil.192_970518 JE.Soil.192_970526 JE.Soil.192_970536 JE.Soil.192_970838 JE.Soil.192_971058 JE.Soil.192_971400 JE.Soil.192_972068 JE.Soil.192_972092 JE.Soil.192_972209 JE.Soil.192_972307 JE.Soil.192_972387 JE.Soil.192_972606 JE.Soil.192_972757 JE.Soil.192_972837 JE.Soil.192_972966 JE.Soil.192_973125 JE.Soil.192_973200 JE.Soil.192_973241 JE.Soil.192_973293 JE.Soil.192_973473 JE.Soil.192_973588 JE.Soil.192_973721 JE.Soil.192_974026 JE.Soil.192_974129 JE.Soil.192_974441 JE.Soil.192_974627 JE.Soil.192_974704 JE.Soil.192_975788 JE.Soil.192_976087 JE.Soil.192_976126 JE.Soil.192_976176 JE.Soil.192_976347 JE.Soil.192_976409 JE.Soil.192_976693 JE.Soil.192_976926 JE.Soil.192_976999 JE.Soil.192_977195 JE.Soil.192_977372 JE.Soil.192_977481 JE.Soil.192_977549 JE.Soil.192_977808 JE.Soil.192_977869 JE.Soil.192_978297 JE.Soil.192_978422 JE.Soil.192_978582 JE.Soil.192_978635 JE.Soil.192_979359 JE.Soil.192_979369 JE.Soil.192_979496 JE.Soil.192_979672 JE.Soil.192_980336 JE.Soil.192_980503 JE.Soil.192_980622 JE.Soil.192_980742 JE.Soil.192_980866 JE.Soil.192_981051 JE.Soil.192_981285 JE.Soil.192_981754 JE.Soil.192_982048 JE.Soil.192_982481 JE.Soil.192_982797 JE.Soil.192_982861 JE.Soil.192_983142 JE.Soil.192_983352 JE.Soil.192_983662 JE.Soil.192_983794 JE.Soil.192_983885 JE.Soil.192_983928 JE.Soil.192_983976 JE.Soil.192_984167 JE.Soil.192_984203 JE.Soil.192_984290 JE.Soil.192_984788 JE.Soil.192_984839 JE.Soil.192_985070 JE.Soil.192_985502 JE.Soil.192_985842 JE.Soil.192_986227 JE.Soil.192_986288 JE.Soil.192_986338 JE.Soil.192_986473 JE.Soil.192_986771 JE.Soil.192_987109 JE.Soil.192_987190 JE.Soil.192_987195 JE.Soil.192_987477 JE.Soil.192_987507 JE.Soil.192_987588 JE.Soil.192_987864 JE.Soil.192_987943 JE.Soil.192_987953 JE.Soil.192_988010 JE.Soil.192_988039 JE.Soil.192_988057 JE.Soil.192_988539 JE.Soil.192_988683 JE.Soil.192_988732 JE.Soil.192_988818 JE.Soil.192_989569 JE.Soil.192_989679 JE.Soil.192_989801 JE.Soil.192_989842 JE.Soil.192_990135 JE.Soil.192_990406 JE.Soil.192_990500 JE.Soil.192_990593 JE.Soil.192_991001 JE.Soil.192_991427 JE.Soil.192_991441 JE.Soil.192_991561 JE.Soil.192_991574 JE.Soil.192_991679 JE.Soil.192_992010 JE.Soil.192_992029 JE.Soil.192_992077 JE.Soil.192_992176 JE.Soil.192_992245 JE.Soil.192_992302 JE.Soil.192_992393 JE.Soil.192_992487 JE.Soil.192_992492 JE.Soil.192_992602 JE.Soil.192_992850 JE.Soil.192_993049 JE.Soil.192_993083 JE.Soil.192_993482 JE.Soil.192_993786 JE.Soil.192_993829 JE.Soil.192_993922 JE.Soil.192_993944 JE.Soil.192_994033 JE.Soil.192_994343 JE.Soil.192_994855 JE.Soil.192_995253 JE.Soil.192_995311 JE.Soil.192_995580 JE.Soil.192_995842 JE.Soil.192_996244 JE.Soil.192_996362 JE.Soil.192_996433 JE.Soil.192_997080 JE.Soil.192_997375 JE.Soil.192_997404 JE.Soil.192_997593 JE.Soil.192_997692 JE.Soil.192_997747 JE.Soil.192_997930 JE.Soil.192_998063 JE.Soil.192_998203 JE.Soil.192_998823 JE.Soil.192_999096 JE.Soil.192_999139 JE.Soil.192_999313 JE.Soil.192_999345 JE.Soil.192_999570 JE.Soil.192_999763 JE.Soil.192_999953 JE.Soil.192_1000648 JE.Soil.192_1000686 JE.Soil.192_1000788 JE.Soil.192_1000861 JE.Soil.192_1000957 JE.Soil.192_1001598 JE.Soil.192_1001626 JE.Soil.192_1001667 JE.Soil.192_1001776 JE.Soil.192_1001854 JE.Soil.192_1001879 JE.Soil.192_1002114 JE.Soil.192_1002382 JE.Soil.192_1002445 JE.Soil.192_1002561 JE.Soil.192_1002648 JE.Soil.192_1002869 JE.Soil.192_1002881 JE.Soil.192_1002887 JE.Soil.192_1002894 JE.Soil.192_1003243 JE.Soil.192_1003461 JE.Soil.192_1003819 JE.Soil.192_1003854 JE.Soil.192_1004016 JE.Soil.192_1004124 JE.Soil.192_1004352 JE.Soil.192_1004567 JE.Soil.192_1004588 JE.Soil.192_1004786 JE.Soil.192_1005113 JE.Soil.192_1005201 JE.Soil.192_1005864 JE.Soil.192_1006435 JE.Soil.192_1008327 JE.Soil.192_1008335 JE.Soil.192_1008489 JE.Soil.192_1008547 JE.Soil.192_1008730 JE.Soil.192_1008932 JE.Soil.192_1009409 JE.Soil.192_1009427 JE.Soil.192_1009691 JE.Soil.192_1009841 JE.Soil.192_1009886 JE.Soil.192_1009974 JE.Soil.192_1010057 JE.Soil.192_1010191 JE.Soil.192_1010226 JE.Soil.192_1010241 JE.Soil.192_1010300 JE.Soil.192_1010367 JE.Soil.192_1010450 JE.Soil.192_1010496 JE.Soil.192_1010672 JE.Soil.192_1011120 JE.Soil.192_1011244 JE.Soil.192_1011441 JE.Soil.192_1011549 JE.Soil.192_1011591 JE.Soil.192_1011672 JE.Soil.192_1011878 JE.Soil.192_1012014 JE.Soil.192_1012440 JE.Soil.192_1012832 JE.Soil.192_1012995 JE.Soil.192_1013239 JE.Soil.192_1013244 JE.Soil.192_1013469 JE.Soil.192_1013603 JE.Soil.192_1013689 JE.Soil.192_1014042 JE.Soil.192_1014062 JE.Soil.192_1014130 JE.Soil.192_1014189 JE.Soil.192_1014572 JE.Soil.192_1014878 JE.Soil.192_1014997 JE.Soil.192_1015140 JE.Soil.192_1015328 JE.Soil.192_1015545 JE.Soil.192_1015614 JE.Soil.192_1015762 JE.Soil.192_1015838 JE.Soil.192_1015907 JE.Soil.192_1016028 JE.Soil.192_1016601 JE.Soil.192_1016766 JE.Soil.192_1016804 JE.Soil.192_1016857 JE.Soil.192_1016864 JE.Soil.192_1016945 JE.Soil.192_1016993 JE.Soil.192_1017195 JE.Soil.192_1017256 JE.Soil.192_1017543 JE.Soil.192_1017998 JE.Soil.192_1018017 JE.Soil.192_1018496 JE.Soil.192_1018694 JE.Soil.192_1018746 JE.Soil.192_1018802 JE.Soil.192_1018826 JE.Soil.192_1018917 JE.Soil.192_1019011 JE.Soil.192_1019119 JE.Soil.192_1019481 JE.Soil.192_1019486 JE.Soil.192_1020107 JE.Soil.192_1020193 JE.Soil.192_1020301 JE.Soil.192_1020384 JE.Soil.192_1020721 JE.Soil.192_1020858 JE.Soil.192_1021389 JE.Soil.192_1021517 JE.Soil.192_1021525 JE.Soil.192_1021534 JE.Soil.192_1021609 JE.Soil.192_1021690 JE.Soil.192_1021698 JE.Soil.192_1021848 JE.Soil.192_1021937 JE.Soil.192_1022174 JE.Soil.192_1022281 JE.Soil.192_1022314 JE.Soil.192_1022341 JE.Soil.192_1022369 JE.Soil.192_1022565 JE.Soil.192_1022954 JE.Soil.192_1023129 JE.Soil.192_1023451 JE.Soil.192_1024533 JE.Soil.192_1024613 JE.Soil.192_1024829 JE.Soil.192_1024854 JE.Soil.192_1024906 JE.Soil.192_1024929 JE.Soil.192_1024953 JE.Soil.192_1025190 JE.Soil.192_1025208 JE.Soil.192_1025318 JE.Soil.192_1025349 JE.Soil.192_1025478 JE.Soil.192_1025554 JE.Soil.192_1026546 JE.Soil.192_1026567 JE.Soil.192_1026777 JE.Soil.192_1026812 JE.Soil.192_1026899 JE.Soil.192_1026981 JE.Soil.192_1027146 JE.Soil.192_1027247 JE.Soil.192_1027271 JE.Soil.192_1027304 JE.Soil.192_1027309 JE.Soil.192_1027426 JE.Soil.192_1027581 JE.Soil.192_1027737 JE.Soil.192_1028209 JE.Soil.192_1028376 JE.Soil.192_1028443 JE.Soil.192_1028488 JE.Soil.192_1028671 JE.Soil.192_1028691 JE.Soil.192_1028793 JE.Soil.192_1028829 JE.Soil.192_1029204 JE.Soil.192_1029284 JE.Soil.192_1029292 JE.Soil.192_1029489 JE.Soil.192_1029676 JE.Soil.192_1030016 JE.Soil.192_1030045 JE.Soil.192_1030159 JE.Soil.192_1030384 JE.Soil.192_1030614 JE.Soil.192_1030621 JE.Soil.192_1031473 JE.Soil.192_1031696 JE.Soil.192_1031835 JE.Soil.192_1031955 JE.Soil.192_1032060 JE.Soil.192_1032248 JE.Soil.192_1032343 JE.Soil.192_1032633 JE.Soil.192_1032759 JE.Soil.192_1032790 JE.Soil.192_1032837 JE.Soil.192_1032865 JE.Soil.192_1033004 JE.Soil.192_1033178 JE.Soil.192_1033230 JE.Soil.192_1033270 JE.Soil.192_1033371 JE.Soil.192_1033403 JE.Soil.192_1033419 JE.Soil.192_1033457 JE.Soil.192_1033523 JE.Soil.192_1033779 JE.Soil.192_1033872 JE.Soil.192_1033918 JE.Soil.192_1034036 JE.Soil.192_1034257 JE.Soil.192_1034647 JE.Soil.192_1035038 JE.Soil.192_1035062 JE.Soil.192_1035382 JE.Soil.192_1035430 JE.Soil.192_1035623 JE.Soil.192_1035791 JE.Soil.192_1035956 JE.Soil.192_1036040 JE.Soil.192_1036131 JE.Soil.192_1036397 JE.Soil.192_1036624 JE.Soil.192_1036750 JE.Soil.192_1036808 JE.Soil.192_1036830 JE.Soil.192_1036927 JE.Soil.192_1037509 JE.Soil.192_1037803 JE.Soil.192_1037964 JE.Soil.192_1038178 JE.Soil.192_1038550 JE.Soil.192_1038551 JE.Soil.192_1038618 JE.Soil.192_1038775 JE.Soil.192_1038829 JE.Soil.192_1038905 JE.Soil.192_1039264 JE.Soil.192_1039478 JE.Soil.192_1039687 JE.Soil.192_1039787 JE.Soil.192_1039877 JE.Soil.192_1040105 JE.Soil.192_1040155 JE.Soil.192_1040211 JE.Soil.192_1040259 JE.Soil.192_1040422 JE.Soil.192_1041184 JE.Soil.192_1041582 JE.Soil.192_1041629 JE.Soil.192_1041739 JE.Soil.192_1041939 JE.Soil.192_1042000 JE.Soil.192_1042009 JE.Soil.192_1042171 JE.Soil.192_1042299 JE.Soil.192_1042571 JE.Soil.192_1042898 JE.Soil.192_1043059 JE.Soil.192_1043320 JE.Soil.192_1043500 JE.Soil.192_1043568 JE.Soil.192_1043689 JE.Soil.192_1043743 JE.Soil.192_1043812 JE.Soil.192_1044789 JE.Soil.192_1045361 JE.Soil.192_1045381 JE.Soil.192_1045675 JE.Soil.192_1045811 JE.Soil.192_1045938 JE.Soil.192_1046286 JE.Soil.192_1046607 JE.Soil.192_1046705 JE.Soil.192_1046886 JE.Soil.192_1047150 JE.Soil.192_1047313 JE.Soil.192_1047833 JE.Soil.192_1047916 JE.Soil.192_1047932 JE.Soil.192_1048016 JE.Soil.192_1048590 JE.Soil.192_1048992 JE.Soil.192_1048999 JE.Soil.192_1049192 JE.Soil.192_1049497 JE.Soil.192_1049621 JE.Soil.192_1050167 JE.Soil.192_1050287 JE.Soil.192_1050891 JE.Soil.192_1050959 JE.Soil.192_1050970 JE.Soil.192_1051021 JE.Soil.192_1051187 JE.Soil.192_1051234 JE.Soil.192_1051577 JE.Soil.192_1051952 JE.Soil.192_1052176 JE.Soil.192_1052229 JE.Soil.192_1052335 JE.Soil.192_1052609 JE.Soil.192_1052788 JE.Soil.192_1052992 JE.Soil.192_1053029 JE.Soil.192_1053231 JE.Soil.192_1053452 JE.Soil.192_1053886 JE.Soil.192_1054088 JE.Soil.192_1054859 JE.Soil.192_1054972 JE.Soil.192_1055123 JE.Soil.192_1055164 JE.Soil.192_1055245 JE.Soil.192_1055620 JE.Soil.192_1055736 JE.Soil.192_1055960 JE.Soil.192_1056047 JE.Soil.192_1056061 JE.Soil.192_1056221 JE.Soil.192_1056771 JE.Soil.192_1057212 JE.Soil.192_1057328 JE.Soil.192_1057439 JE.Soil.192_1057777 JE.Soil.192_1057813 JE.Soil.192_1057833 JE.Soil.192_1058143 JE.Soil.192_1058214 JE.Soil.192_1058215 JE.Soil.192_1058289 JE.Soil.192_1058349 JE.Soil.192_1058483 JE.Soil.192_1058705 JE.Soil.192_1058726 JE.Soil.192_1059250 JE.Soil.192_1059475 JE.Soil.192_1059534 JE.Soil.192_1059541 JE.Soil.192_1059564 JE.Soil.192_1059766 JE.Soil.192_1060171 JE.Soil.192_1060399 JE.Soil.192_1060732 JE.Soil.192_1061398 JE.Soil.192_1061817 JE.Soil.192_1061898 JE.Soil.192_1061961 JE.Soil.192_1062300 JE.Soil.192_1062315 JE.Soil.192_1062552 JE.Soil.192_1062744 JE.Soil.192_1063167 JE.Soil.192_1063171 JE.Soil.192_1063608 JE.Soil.192_1063890 JE.Soil.192_1064189 JE.Soil.192_1064399 JE.Soil.192_1064652 JE.Soil.192_1064737 JE.Soil.192_1065205 JE.Soil.192_1065451 JE.Soil.192_1065490 JE.Soil.192_1065706 JE.Soil.192_1065950 JE.Soil.192_1065998 JE.Soil.192_1066103 JE.Soil.192_1066171 JE.Soil.192_1066206 JE.Soil.192_1066232 JE.Soil.192_1067664 JE.Soil.192_1067705 JE.Soil.192_1067756 JE.Soil.192_1067765 JE.Soil.192_1067816 JE.Soil.192_1067888 JE.Soil.192_1068040 JE.Soil.192_1068043 JE.Soil.192_1068091 JE.Soil.192_1068220 JE.Soil.192_1068985 JE.Soil.192_1069139 JE.Soil.192_1069262 JE.Soil.192_1069337 JE.Soil.192_1069368 JE.Soil.192_1069477 JE.Soil.192_1069726 JE.Soil.192_1069798 JE.Soil.192_1069975 JE.Soil.192_1070282 JE.Soil.192_1070352 JE.Soil.192_1070606 JE.Soil.192_1070856 JE.Soil.192_1070860 JE.Soil.192_1070908 JE.Soil.192_1071047 JE.Soil.192_1071051 JE.Soil.192_1071629 JE.Soil.192_1071687 JE.Soil.192_1071890 JE.Soil.192_1072040 JE.Soil.192_1072432 JE.Soil.192_1072658 JE.Soil.192_1072884 JE.Soil.192_1072954 JE.Soil.192_1073201 JE.Soil.192_1073212 JE.Soil.192_1073548 JE.Soil.192_1073768 JE.Soil.192_1073827 JE.Soil.192_1074094 JE.Soil.192_1074246 JE.Soil.192_1074692 JE.Soil.192_1074788 JE.Soil.192_1074817 JE.Soil.192_1074833 JE.Soil.192_1075085 JE.Soil.192_1075399 JE.Soil.192_1075659 JE.Soil.192_1075877 JE.Soil.192_1076042 JE.Soil.192_1076079 JE.Soil.192_1076103 JE.Soil.192_1076216 JE.Soil.192_1076370 JE.Soil.192_1076559 JE.Soil.192_1076657 JE.Soil.192_1076684 JE.Soil.192_1076813 JE.Soil.192_1077339 JE.Soil.192_1077513 JE.Soil.192_1077639 JE.Soil.192_1077730 JE.Soil.192_1077796 JE.Soil.192_1078456 JE.Soil.192_1078619 JE.Soil.192_1079335 JE.Soil.192_1079480 JE.Soil.192_1079612 JE.Soil.192_1079617 JE.Soil.192_1080284 JE.Soil.192_1080388 JE.Soil.192_1080497 JE.Soil.192_1080516 JE.Soil.192_1080570 JE.Soil.192_1080617 JE.Soil.192_1080692 JE.Soil.192_1080800 JE.Soil.192_1080916 JE.Soil.192_1081793 JE.Soil.192_1081804 JE.Soil.192_1082111 JE.Soil.192_1082438 JE.Soil.192_1082568 JE.Soil.192_1083292 JE.Soil.192_1083501 JE.Soil.192_1083718 JE.Soil.192_1083892 JE.Soil.192_1084373 JE.Soil.192_1084761 JE.Soil.192_1085259 JE.Soil.192_1085311 JE.Soil.192_1085393 JE.Soil.192_1085453 JE.Soil.192_1085811 JE.Soil.192_1086149 JE.Soil.192_1086319 JE.Soil.192_1086333 JE.Soil.192_1086501 JE.Soil.192_1086906 JE.Soil.192_1087032 JE.Soil.192_1087056 JE.Soil.192_1087228 JE.Soil.192_1087300 JE.Soil.192_1087410 JE.Soil.192_1087658 JE.Soil.192_1087751 JE.Soil.192_1088460 JE.Soil.192_1089671 JE.Soil.192_1089745 JE.Soil.192_1089852 JE.Soil.192_1089865 JE.Soil.192_1090183 JE.Soil.192_1090262 JE.Soil.192_1090576 JE.Soil.192_1090758 JE.Soil.192_1091311 JE.Soil.192_1091335 JE.Soil.192_1091453 JE.Soil.192_1091765 JE.Soil.192_1091907 JE.Soil.192_1092545 JE.Soil.192_1092737 JE.Soil.192_1092872 JE.Soil.192_1093206 JE.Soil.192_1093776 JE.Soil.192_1093794 JE.Soil.192_1093854 JE.Soil.192_1094134 JE.Soil.192_1094197 JE.Soil.192_1094295 JE.Soil.192_1094690 JE.Soil.192_1094726 JE.Soil.192_1094817 JE.Soil.192_1094924 JE.Soil.192_1095095 JE.Soil.192_1095182 JE.Soil.192_1095574 JE.Soil.192_1095720 JE.Soil.192_1095908 JE.Soil.192_1096409 JE.Soil.192_1096510 JE.Soil.192_1096542 JE.Soil.192_1097153 JE.Soil.192_1097238 JE.Soil.192_1097265 JE.Soil.192_1097782 JE.Soil.192_1097830 JE.Soil.192_1098009 JE.Soil.192_1098395 JE.Soil.192_1098626 JE.Soil.192_1098743 JE.Soil.192_1099034 JE.Soil.192_1099127 JE.Soil.192_1099670 JE.Soil.192_1099713 JE.Soil.192_1099777 JE.Soil.192_1099803 JE.Soil.192_1099929 JE.Soil.192_1100110 JE.Soil.192_1100154 JE.Soil.192_1100230 JE.Soil.192_1100252 JE.Soil.192_1100266 JE.Soil.192_1100308 JE.Soil.192_1100783 JE.Soil.192_1101096 JE.Soil.192_1101114 JE.Soil.192_1101413 JE.Soil.192_1101513 JE.Soil.192_1101828 JE.Soil.192_1101853 JE.Soil.192_1101911 JE.Soil.192_1102051 JE.Soil.192_1102437 JE.Soil.192_1102460 JE.Soil.192_1102989 JE.Soil.192_1103122 JE.Soil.192_1103189 JE.Soil.192_1103203 JE.Soil.192_1103283 JE.Soil.192_1103285 JE.Soil.192_1103320 JE.Soil.192_1103324 JE.Soil.192_1103356 JE.Soil.192_1103488 JE.Soil.192_1103542 JE.Soil.192_1103625 JE.Soil.192_1103887 JE.Soil.192_1103995 JE.Soil.192_1104366 JE.Soil.192_1104548 JE.Soil.192_1104553 JE.Soil.192_1104856 JE.Soil.192_1104866 JE.Soil.192_1105482 JE.Soil.192_1105661 JE.Soil.192_1105874 JE.Soil.192_1106129 JE.Soil.192_1106140 JE.Soil.192_1106247 JE.Soil.192_1106297 JE.Soil.192_1106633 JE.Soil.192_1106732 JE.Soil.192_1106819 JE.Soil.192_1106936 JE.Soil.192_1107088 JE.Soil.192_1107485 JE.Soil.192_1108286 JE.Soil.192_1108562 JE.Soil.192_1108836 JE.Soil.192_1108844 JE.Soil.192_1108853 JE.Soil.192_1109788 JE.Soil.192_1110015 JE.Soil.192_1110374 JE.Soil.192_1110850 JE.Soil.192_1110887 JE.Soil.192_1111604 JE.Soil.192_1111663 JE.Soil.192_1111715 JE.Soil.192_1112017 JE.Soil.192_1112224 JE.Soil.192_1112557 JE.Soil.192_1113158 JE.Soil.192_1113199 JE.Soil.192_1113340 JE.Soil.192_1113447 JE.Soil.192_1113571 JE.Soil.192_1113722 JE.Soil.192_1113811 JE.Soil.192_1113884 JE.Soil.192_1113946 JE.Soil.192_1114144 JE.Soil.192_1114433 JE.Soil.192_1114802 JE.Soil.192_1114852 JE.Soil.192_1115059 JE.Soil.192_1115167 JE.Soil.192_1115219 JE.Soil.192_1115359 JE.Soil.192_1115444 JE.Soil.192_1115988 JE.Soil.192_1116226 JE.Soil.192_1116288 JE.Soil.192_1116323 JE.Soil.192_1116374 JE.Soil.192_1116692 JE.Soil.192_1116823 JE.Soil.192_1117342 JE.Soil.192_1117367 JE.Soil.192_1117524 JE.Soil.192_1117564 JE.Soil.192_1118026 JE.Soil.192_1118137 JE.Soil.192_1118160 JE.Soil.192_1118231 JE.Soil.192_1118512 JE.Soil.192_1118836 JE.Soil.192_1119135 JE.Soil.192_1119342 JE.Soil.192_1119429 JE.Soil.192_1119572 JE.Soil.192_1119650 JE.Soil.192_1119850 JE.Soil.192_1119937 JE.Soil.192_1119978 JE.Soil.192_1119983 JE.Soil.192_1120382 JE.Soil.192_1120413 JE.Soil.192_1120668 JE.Soil.192_1120806 JE.Soil.192_1120955 JE.Soil.192_1121410 JE.Soil.192_1121891 JE.Soil.192_1121970 JE.Soil.192_1122325 JE.Soil.192_1122494 JE.Soil.192_1122640 JE.Soil.192_1122860 JE.Soil.192_1122893 JE.Soil.192_1122917 JE.Soil.192_1122984 JE.Soil.192_1123021 JE.Soil.192_1123276 JE.Soil.192_1123289 JE.Soil.192_1123560 JE.Soil.192_1123792 JE.Soil.192_1124182 JE.Soil.192_1124190 JE.Soil.192_1124323 JE.Soil.192_1124825 JE.Soil.192_1124918 JE.Soil.192_1125007 JE.Soil.192_1125471 JE.Soil.192_1125517 JE.Soil.192_1125552 JE.Soil.192_1125709 JE.Soil.192_1125911 JE.Soil.192_1125972 JE.Soil.192_1126165 JE.Soil.192_1126245 JE.Soil.192_1126308 JE.Soil.192_1126316 JE.Soil.192_1126331 JE.Soil.192_1126537 JE.Soil.192_1126607 JE.Soil.192_1127265 JE.Soil.192_1127764 JE.Soil.192_1127883 JE.Soil.192_1128417 JE.Soil.192_1128430 JE.Soil.192_1128437 JE.Soil.192_1128480 JE.Soil.192_1128760 JE.Soil.192_1129160 JE.Soil.192_1129278 JE.Soil.192_1129601 JE.Soil.192_1129820 JE.Soil.192_1129859 JE.Soil.192_1129958 JE.Soil.192_1130782 JE.Soil.192_1130859 JE.Soil.192_1131103 JE.Soil.192_1131182 JE.Soil.192_1131433 JE.Soil.192_1131850 JE.Soil.192_1132035 JE.Soil.192_1132190 JE.Soil.192_1132403 JE.Soil.192_1132438 JE.Soil.192_1132563 JE.Soil.192_1132788 JE.Soil.192_1133163 JE.Soil.192_1133349 JE.Soil.192_1133638 JE.Soil.192_1133710 JE.Soil.192_1133964 JE.Soil.192_1134408 JE.Soil.192_1134889 JE.Soil.192_1135226 JE.Soil.192_1135236 JE.Soil.192_1135665 JE.Soil.192_1135853 JE.Soil.192_1135877 JE.Soil.192_1135999 JE.Soil.192_1136091 JE.Soil.192_1136256 JE.Soil.192_1136284 JE.Soil.192_1136494 JE.Soil.192_1136499 JE.Soil.192_1136518 JE.Soil.192_1136752 JE.Soil.192_1136873 JE.Soil.192_1136896 JE.Soil.192_1136920 JE.Soil.192_1136950 JE.Soil.192_1137092 JE.Soil.192_1137335 JE.Soil.192_1137629 JE.Soil.192_1137853 JE.Soil.192_1138064 JE.Soil.192_1138186 JE.Soil.192_1138240 JE.Soil.192_1138364 JE.Soil.192_1138673 JE.Soil.192_1138715 JE.Soil.192_1138866 JE.Soil.192_1139086 JE.Soil.192_1139649 JE.Soil.192_1139693 JE.Soil.192_1139709 JE.Soil.192_1139980 JE.Soil.192_1140036 JE.Soil.192_1140135 JE.Soil.192_1140278 JE.Soil.192_1140437 JE.Soil.192_1140714 JE.Soil.192_1140733 JE.Soil.192_1140910 JE.Soil.192_1140936 JE.Soil.192_1140956 JE.Soil.192_1140958 JE.Soil.192_1140977 JE.Soil.192_1141206 JE.Soil.192_1141604 JE.Soil.192_1141681 JE.Soil.192_1142147 JE.Soil.192_1142187 JE.Soil.192_1142881 JE.Soil.192_1142891 JE.Soil.192_1142967 JE.Soil.192_1143603 JE.Soil.192_1143880 JE.Soil.192_1143890 JE.Soil.192_1144046 JE.Soil.192_1144108 JE.Soil.192_1144238 JE.Soil.192_1144308 JE.Soil.192_1144723 JE.Soil.192_1144747 JE.Soil.192_1145195 JE.Soil.192_1145483 JE.Soil.192_1145754 JE.Soil.192_1145769 JE.Soil.192_1145875 JE.Soil.192_1146035 JE.Soil.192_1146320 JE.Soil.192_1146380 JE.Soil.192_1146486 JE.Soil.192_1146504 JE.Soil.192_1146667 JE.Soil.192_1146699 JE.Soil.192_1147357 JE.Soil.192_1147622 JE.Soil.192_1147685 JE.Soil.192_1147826 JE.Soil.192_1148168 JE.Soil.192_1148264 JE.Soil.192_1148333 JE.Soil.192_1148466 JE.Soil.192_1148510 JE.Soil.192_1149153 JE.Soil.192_1149342 JE.Soil.192_1149547 JE.Soil.192_1149563 JE.Soil.192_1149714 JE.Soil.192_1149737 JE.Soil.192_1149828 JE.Soil.192_1150028 JE.Soil.192_1150283 JE.Soil.192_1150513 JE.Soil.192_1150645 JE.Soil.192_1150646 JE.Soil.192_1150778 JE.Soil.192_1151247 JE.Soil.192_1151481 JE.Soil.192_1151496 JE.Soil.192_1151856 JE.Soil.192_1151911 JE.Soil.192_1151919 JE.Soil.192_1152029 JE.Soil.192_1152124 JE.Soil.192_1152667 JE.Soil.192_1153379 JE.Soil.192_1153522 JE.Soil.192_1153632 JE.Soil.192_1153643 JE.Soil.192_1153679 JE.Soil.192_1153772 JE.Soil.192_1153898 JE.Soil.192_1153928 JE.Soil.192_1153947 JE.Soil.192_1154776 JE.Soil.192_1154915 JE.Soil.192_1155009 JE.Soil.192_1155311 JE.Soil.192_1155568 JE.Soil.192_1156088 JE.Soil.192_1156288 JE.Soil.192_1156446 JE.Soil.192_1156499 JE.Soil.192_1156862 JE.Soil.192_1156870 JE.Soil.192_1157053 JE.Soil.192_1157066 JE.Soil.192_1157256 JE.Soil.192_1157263 JE.Soil.192_1157343 JE.Soil.192_1157368 JE.Soil.192_1157605 JE.Soil.192_1157757 JE.Soil.192_1157944 JE.Soil.192_1158019 JE.Soil.192_1158368 JE.Soil.192_1158400 JE.Soil.192_1158427 JE.Soil.192_1158574 JE.Soil.192_1158632 JE.Soil.192_1158734 JE.Soil.192_1160054 JE.Soil.192_1160093 JE.Soil.192_1160507 JE.Soil.192_1160606 JE.Soil.192_1160691 JE.Soil.192_1161245 JE.Soil.192_1161268 JE.Soil.192_1161491 JE.Soil.192_1161676 JE.Soil.192_1161897 JE.Soil.192_1162124 JE.Soil.192_1162243 JE.Soil.192_1162430 JE.Soil.192_1162697 JE.Soil.192_1162724 JE.Soil.192_1163271 JE.Soil.192_1163372 JE.Soil.192_1163410 JE.Soil.192_1163730 JE.Soil.192_1163821 JE.Soil.192_1164206 JE.Soil.192_1164535 JE.Soil.192_1164624 JE.Soil.192_1164811 JE.Soil.192_1165281 JE.Soil.192_1165441 JE.Soil.192_1165592 JE.Soil.192_1165660 JE.Soil.192_1165704 JE.Soil.192_1165816 JE.Soil.192_1166028 JE.Soil.192_1166090 JE.Soil.192_1166182 JE.Soil.192_1166531 JE.Soil.192_1166669 JE.Soil.192_1166698 JE.Soil.192_1166780 JE.Soil.192_1167021 JE.Soil.192_1167200 JE.Soil.192_1167217 JE.Soil.192_1167427 JE.Soil.192_1167570 JE.Soil.192_1167754 JE.Soil.192_1168299 JE.Soil.192_1168319 JE.Soil.192_1168836 JE.Soil.192_1169024 JE.Soil.192_1169043 JE.Soil.192_1169380 JE.Soil.192_1169459 JE.Soil.192_1169851 JE.Soil.192_1170079 JE.Soil.192_1170092 JE.Soil.192_1170246 JE.Soil.192_1170490 JE.Soil.192_1170513 JE.Soil.192_1170517 JE.Soil.192_1170576 JE.Soil.192_1170728 JE.Soil.192_1170772 JE.Soil.192_1170868 JE.Soil.192_1171111 JE.Soil.192_1171114 JE.Soil.192_1171117 JE.Soil.192_1171313 JE.Soil.192_1171653 JE.Soil.192_1171787 JE.Soil.192_1172144 JE.Soil.192_1172171 JE.Soil.192_1173005 JE.Soil.192_1173077 JE.Soil.192_1173326 JE.Soil.192_1173530 JE.Soil.192_1173776 JE.Soil.192_1173982 JE.Soil.192_1173989 JE.Soil.192_1173991 JE.Soil.192_1174052 JE.Soil.192_1174632 JE.Soil.192_1174842 JE.Soil.192_1175023 JE.Soil.192_1175253 JE.Soil.192_1175456 JE.Soil.192_1175552 JE.Soil.192_1175639 JE.Soil.192_1175997 JE.Soil.192_1176173 JE.Soil.192_1176368 JE.Soil.192_1176411 JE.Soil.192_1176453 JE.Soil.192_1176460 JE.Soil.192_1176524 JE.Soil.192_1176526 JE.Soil.192_1176891 JE.Soil.192_1177076 JE.Soil.192_1177135 JE.Soil.192_1177147 JE.Soil.192_1177418 JE.Soil.192_1177578 JE.Soil.192_1177780 JE.Soil.192_1177862 JE.Soil.192_1178100 JE.Soil.192_1178291 JE.Soil.192_1178443 JE.Soil.192_1178453 JE.Soil.192_1178756 JE.Soil.192_1179117 JE.Soil.192_1179226 JE.Soil.192_1180330 JE.Soil.192_1180392 JE.Soil.192_1180559 JE.Soil.192_1180560 JE.Soil.192_1180584 JE.Soil.192_1180661 JE.Soil.192_1180760 JE.Soil.192_1180829 JE.Soil.192_1180901 JE.Soil.192_1180961 JE.Soil.192_1181492 JE.Soil.192_1181513 JE.Soil.192_1181541 JE.Soil.192_1181670 JE.Soil.192_1182029 JE.Soil.192_1182378 JE.Soil.192_1182481 JE.Soil.192_1182644 JE.Soil.192_1182783 JE.Soil.192_1182880 JE.Soil.192_1182938 JE.Soil.192_1183354 JE.Soil.192_1183427 JE.Soil.192_1183477 JE.Soil.192_1183527 JE.Soil.192_1184106 JE.Soil.192_1184175 JE.Soil.192_1184362 JE.Soil.192_1184527 JE.Soil.192_1184565 JE.Soil.192_1184806 JE.Soil.192_1184867 JE.Soil.192_1185472 JE.Soil.192_1185572 JE.Soil.192_1185588 JE.Soil.192_1185991 JE.Soil.192_1186016 JE.Soil.192_1186227 JE.Soil.192_1186255 JE.Soil.192_1186487 JE.Soil.192_1186674 JE.Soil.192_1186711 JE.Soil.192_1187685 JE.Soil.192_1188063 JE.Soil.192_1188074 JE.Soil.192_1188118 JE.Soil.192_1188314 JE.Soil.192_1188426 JE.Soil.192_1188503 JE.Soil.192_1189681 JE.Soil.192_1189688 JE.Soil.192_1189831 JE.Soil.192_1189959 JE.Soil.192_1190135 JE.Soil.192_1190487 JE.Soil.192_1190501 JE.Soil.192_1190507 JE.Soil.192_1190702 JE.Soil.192_1190717 JE.Soil.192_1190821 JE.Soil.192_1191110 JE.Soil.192_1191116 JE.Soil.192_1191704 JE.Soil.192_1192384 JE.Soil.192_1192505 JE.Soil.192_1193006 JE.Soil.192_1193118 JE.Soil.192_1193238 JE.Soil.192_1193724 JE.Soil.192_1193867 JE.Soil.192_1194102 JE.Soil.192_1194132 JE.Soil.192_1194245 JE.Soil.192_1194378 JE.Soil.192_1194437 JE.Soil.192_1194445 JE.Soil.192_1194577 JE.Soil.192_1194654 JE.Soil.192_1194741 JE.Soil.192_1194900 JE.Soil.192_1194975 JE.Soil.192_1195109 JE.Soil.192_1195323 JE.Soil.192_1195361 JE.Soil.192_1195368 JE.Soil.192_1195652 JE.Soil.192_1195906 JE.Soil.192_1196067 JE.Soil.192_1196129 JE.Soil.192_1196539 JE.Soil.192_1196699 JE.Soil.192_1196801 JE.Soil.192_1196911 JE.Soil.192_1197064 JE.Soil.192_1197074 JE.Soil.192_1197236 JE.Soil.192_1197293 JE.Soil.192_1197628 JE.Soil.192_1197758 JE.Soil.192_1197933 JE.Soil.192_1197944 JE.Soil.192_1198267 JE.Soil.192_1198565 JE.Soil.192_1198873 JE.Soil.192_1198900 JE.Soil.192_1199264 JE.Soil.192_1199274 JE.Soil.192_1199687 JE.Soil.192_1200018 JE.Soil.192_1200030 JE.Soil.192_1200172 JE.Soil.192_1200322 JE.Soil.192_1200351 JE.Soil.192_1200733 JE.Soil.192_1200943 JE.Soil.192_1201006 JE.Soil.192_1201733 JE.Soil.192_1201763 JE.Soil.192_1202484 JE.Soil.192_1202666 JE.Soil.192_1202864 JE.Soil.192_1203104 JE.Soil.192_1203341 JE.Soil.192_1203371 JE.Soil.192_1203405 JE.Soil.192_1203531 JE.Soil.192_1203577 JE.Soil.192_1203704 JE.Soil.192_1203767 JE.Soil.192_1203811 JE.Soil.192_1203964 JE.Soil.192_1203979 JE.Soil.192_1204080 JE.Soil.192_1204146 JE.Soil.192_1204236 JE.Soil.192_1204280 JE.Soil.192_1204641 JE.Soil.192_1204922 JE.Soil.192_1204973 JE.Soil.192_1204977 JE.Soil.192_1205686 JE.Soil.192_1205869 JE.Soil.192_1206181 JE.Soil.192_1206607 JE.Soil.192_1206847 JE.Soil.192_1207581 JE.Soil.192_1207791 JE.Soil.192_1208033 JE.Soil.192_1208394 JE.Soil.192_1208678 JE.Soil.192_1208856 JE.Soil.192_1208861 JE.Soil.192_1208882 JE.Soil.192_1209499 JE.Soil.192_1209668 JE.Soil.192_1209735 JE.Soil.192_1210039 JE.Soil.192_1210300 JE.Soil.192_1210638 JE.Soil.192_1210678 JE.Soil.192_1210970 JE.Soil.192_1211216 JE.Soil.192_1211868 JE.Soil.192_1211952 JE.Soil.192_1212312 JE.Soil.192_1212530 JE.Soil.192_1213104 JE.Soil.192_1213339 JE.Soil.192_1213367 JE.Soil.192_1213507 JE.Soil.192_1213763 JE.Soil.192_1213840 JE.Soil.192_1213956 JE.Soil.192_1214268 JE.Soil.192_1214406 JE.Soil.192_1214419 JE.Soil.192_1214681 JE.Soil.192_1214844 JE.Soil.192_1215063 JE.Soil.192_1215539 JE.Soil.192_1215831 JE.Soil.192_1215911 JE.Soil.192_1215966 JE.Soil.192_1216155 JE.Soil.192_1216291 JE.Soil.192_1216525 JE.Soil.192_1216631 JE.Soil.192_1216977 JE.Soil.192_1216984 JE.Soil.192_1216986 JE.Soil.192_1217142 JE.Soil.192_1217527 JE.Soil.192_1217636 JE.Soil.192_1217963 JE.Soil.192_1217998 JE.Soil.192_1218024 JE.Soil.192_1218034 JE.Soil.192_1218187 JE.Soil.192_1218341 JE.Soil.192_1218756 JE.Soil.192_1218909 JE.Soil.192_1218910 JE.Soil.192_1218938 JE.Soil.192_1219027 JE.Soil.192_1219374 JE.Soil.192_1219454 JE.Soil.192_1219510 JE.Soil.192_1219649 JE.Soil.192_1219772 JE.Soil.192_1219803 JE.Soil.192_1220294 JE.Soil.192_1220299 JE.Soil.192_1220332 JE.Soil.192_1220514 JE.Soil.192_1220518 JE.Soil.192_1220650 JE.Soil.192_1220709 JE.Soil.192_1220761 JE.Soil.192_1220842 JE.Soil.192_1221363 JE.Soil.192_1221628 JE.Soil.192_1221876 JE.Soil.192_1221916 JE.Soil.192_1222387 JE.Soil.192_1222607 JE.Soil.192_1223109 JE.Soil.192_1223226 JE.Soil.192_1223470 JE.Soil.192_1223515 JE.Soil.192_1223809 JE.Soil.192_1223880 JE.Soil.192_1223936 JE.Soil.192_1224063 JE.Soil.192_1224089 JE.Soil.192_1224202 JE.Soil.192_1224632 JE.Soil.192_1224850 JE.Soil.192_1224943 JE.Soil.192_1225224 JE.Soil.192_1225314 JE.Soil.192_1226325 JE.Soil.192_1226436 JE.Soil.192_1226538 JE.Soil.192_1226801 JE.Soil.192_1227001 JE.Soil.192_1227425 JE.Soil.192_1227495 JE.Soil.192_1227625 JE.Soil.192_1227764 JE.Soil.192_1227990 JE.Soil.192_1228037 JE.Soil.192_1228317 JE.Soil.192_1228357 JE.Soil.192_1228379 JE.Soil.192_1228391 JE.Soil.192_1228643 JE.Soil.192_1228674 JE.Soil.192_1228827 JE.Soil.192_1228980 JE.Soil.192_1229266 JE.Soil.192_1229657 JE.Soil.192_1229908 JE.Soil.192_1230040 JE.Soil.192_1230304 JE.Soil.192_1230525 JE.Soil.192_1231301 JE.Soil.192_1231640 JE.Soil.192_1231642 JE.Soil.192_1231655 JE.Soil.192_1231901 JE.Soil.192_1231911 JE.Soil.192_1232034 JE.Soil.192_1232096 JE.Soil.192_1232150 JE.Soil.192_1232239 JE.Soil.192_1232243 JE.Soil.192_1232380 JE.Soil.192_1232393 JE.Soil.192_1232462 JE.Soil.192_1232623 JE.Soil.192_1232732 JE.Soil.192_1233028 JE.Soil.192_1233071 JE.Soil.192_1233181 JE.Soil.192_1233259 JE.Soil.192_1233640 JE.Soil.192_1233749 JE.Soil.192_1233839 JE.Soil.192_1233957 JE.Soil.192_1234007 JE.Soil.192_1234077 JE.Soil.192_1234334 JE.Soil.192_1235093 JE.Soil.192_1235269 JE.Soil.192_1235479 JE.Soil.192_1235634 JE.Soil.192_1236079 JE.Soil.192_1236111 JE.Soil.192_1236290 JE.Soil.192_1236817 JE.Soil.192_1236894 JE.Soil.192_1236949 JE.Soil.192_1237497 JE.Soil.192_1237653 JE.Soil.192_1237753 JE.Soil.192_1238913 JE.Soil.192_1238989 JE.Soil.192_1239217 JE.Soil.192_1239505 JE.Soil.192_1239612 JE.Soil.192_1239618 JE.Soil.192_1239659 JE.Soil.192_1239709 JE.Soil.192_1240654 JE.Soil.192_1240911 JE.Soil.192_1240968 JE.Soil.192_1241309 JE.Soil.192_1241858 JE.Soil.192_1242147 JE.Soil.192_1242298 JE.Soil.192_1242705 JE.Soil.192_1242797 JE.Soil.192_1242891 JE.Soil.192_1243045 JE.Soil.192_1243071 JE.Soil.192_1243279 JE.Soil.192_1243630 JE.Soil.192_1243909 JE.Soil.192_1243979 JE.Soil.192_1244617 JE.Soil.192_1244956 JE.Soil.192_1245189 JE.Soil.192_1245311 JE.Soil.192_1245325 JE.Soil.192_1245516 JE.Soil.192_1245714 JE.Soil.192_1245892 JE.Soil.192_1246047 JE.Soil.192_1246144 JE.Soil.192_1246376 JE.Soil.192_1246479 JE.Soil.192_1246487 JE.Soil.192_1246525 JE.Soil.192_1246612 JE.Soil.192_1246866 JE.Soil.192_1247491 JE.Soil.192_1247495 JE.Soil.192_1247511 JE.Soil.192_1247519 JE.Soil.192_1247625 JE.Soil.192_1247681 JE.Soil.192_1248086 JE.Soil.192_1248440 JE.Soil.192_1248521 JE.Soil.192_1248625 JE.Soil.192_1248631 JE.Soil.192_1248658 JE.Soil.192_1248873 JE.Soil.192_1249056 JE.Soil.192_1249298 JE.Soil.192_1249363 JE.Soil.192_1250543 JE.Soil.192_1251136 JE.Soil.192_1251185 JE.Soil.192_1251698 JE.Soil.192_1251786 JE.Soil.192_1251835 JE.Soil.192_1251888 JE.Soil.192_1251910 JE.Soil.192_1251923 JE.Soil.192_1252348 JE.Soil.192_1252580 JE.Soil.192_1252865 JE.Soil.192_1253190 JE.Soil.192_1253518 JE.Soil.192_1253591 JE.Soil.192_1253596 JE.Soil.192_1253641 JE.Soil.192_1253654 JE.Soil.192_1253887 JE.Soil.192_1254039 JE.Soil.192_1254268 JE.Soil.192_1254447 JE.Soil.192_1254652 JE.Soil.192_1254830 JE.Soil.192_1255507 JE.Soil.192_1255519 JE.Soil.192_1255601 JE.Soil.192_1255682 JE.Soil.192_1255748 JE.Soil.192_1255772 JE.Soil.192_1256017 JE.Soil.192_1256066 JE.Soil.192_1256642 JE.Soil.192_1256777 JE.Soil.192_1257325 JE.Soil.192_1257523 JE.Soil.192_1257743 JE.Soil.192_1257754 JE.Soil.192_1257998 JE.Soil.192_1258029 JE.Soil.192_1258041 JE.Soil.192_1258216 JE.Soil.192_1258448 JE.Soil.192_1258667 JE.Soil.192_1258779 JE.Soil.192_1258802 JE.Soil.192_1259079 JE.Soil.192_1259297 JE.Soil.192_1259303 JE.Soil.192_1259581 JE.Soil.192_1259961 JE.Soil.192_1260040 JE.Soil.192_1260132 JE.Soil.192_1260231 JE.Soil.192_1260594 JE.Soil.192_1260752 JE.Soil.192_1260754 JE.Soil.192_1260833 JE.Soil.192_1260891 JE.Soil.192_1261108 JE.Soil.192_1261200 JE.Soil.192_1261306 JE.Soil.192_1261668 JE.Soil.192_1261888 JE.Soil.192_1262488 JE.Soil.192_1262489 JE.Soil.192_1262701 JE.Soil.192_1262723 JE.Soil.192_1262750 JE.Soil.192_1262755 JE.Soil.192_1262791 JE.Soil.192_1262988 JE.Soil.192_1263389 JE.Soil.192_1263533 JE.Soil.192_1263681 JE.Soil.192_1263756 JE.Soil.192_1263830 JE.Soil.192_1263874 JE.Soil.192_1263924 JE.Soil.192_1264154 JE.Soil.192_1264155 JE.Soil.192_1264165 JE.Soil.192_1264311 JE.Soil.192_1264359 JE.Soil.192_1264669 JE.Soil.192_1264782 JE.Soil.192_1264901 JE.Soil.192_1265298 JE.Soil.192_1265541 JE.Soil.192_1265904 JE.Soil.192_1266152 JE.Soil.192_1266259 JE.Soil.192_1266267 JE.Soil.192_1266381 JE.Soil.192_1266480 JE.Soil.192_1266701 JE.Soil.192_1266960 JE.Soil.192_1267029 JE.Soil.192_1267165 JE.Soil.192_1267526 JE.Soil.192_1267848 JE.Soil.192_1267892 JE.Soil.192_1268120 JE.Soil.192_1268187 JE.Soil.192_1268230 JE.Soil.192_1268727 JE.Soil.192_1268825 JE.Soil.192_1269043 JE.Soil.192_1269312 JE.Soil.192_1270020 JE.Soil.192_1270535 JE.Soil.192_1270629 JE.Soil.192_1270640 JE.Soil.192_1270728 JE.Soil.192_1271185 JE.Soil.192_1271443 JE.Soil.192_1271511 JE.Soil.192_1271778 JE.Soil.192_1271958 JE.Soil.192_1272227 JE.Soil.192_1272465 JE.Soil.192_1272547 JE.Soil.192_1272549 JE.Soil.192_1272919 JE.Soil.192_1272932 JE.Soil.192_1273552 JE.Soil.192_1273714 JE.Soil.192_1273950 JE.Soil.192_1274026 JE.Soil.192_1274108 JE.Soil.192_1274552 JE.Soil.192_1274723 JE.Soil.192_1275357 JE.Soil.192_1275385 JE.Soil.192_1275612 JE.Soil.192_1275962 JE.Soil.192_1275975 JE.Soil.192_1276090 JE.Soil.192_1276288 JE.Soil.192_1276503 JE.Soil.192_1276507 JE.Soil.192_1276663 JE.Soil.192_1277277 JE.Soil.192_1277367 JE.Soil.192_1277536 JE.Soil.192_1277572 JE.Soil.192_1277651 JE.Soil.192_1277674 JE.Soil.192_1277729 JE.Soil.192_1277779 JE.Soil.192_1278428 JE.Soil.192_1278498 JE.Soil.192_1278857 JE.Soil.192_1278922 JE.Soil.192_1278992 JE.Soil.192_1279013 JE.Soil.192_1279499 JE.Soil.192_1279591 JE.Soil.192_1280027 JE.Soil.192_1280078 JE.Soil.192_1280250 JE.Soil.192_1280255 JE.Soil.192_1280349 JE.Soil.192_1280447 JE.Soil.192_1280598 JE.Soil.192_1280927 JE.Soil.192_1281062 JE.Soil.192_1281070 JE.Soil.192_1281083 JE.Soil.192_1281199 JE.Soil.192_1281411 JE.Soil.192_1281445 JE.Soil.192_1281591 JE.Soil.192_1281761 JE.Soil.192_1281967 JE.Soil.192_1282288 JE.Soil.192_1282615 JE.Soil.192_1282708 JE.Soil.192_1282797 JE.Soil.192_1282954 JE.Soil.192_1283152 JE.Soil.192_1283325 JE.Soil.192_1283396 JE.Soil.192_1283529 JE.Soil.192_1283534 JE.Soil.192_1284234 JE.Soil.192_1284371 JE.Soil.192_1285281 JE.Soil.192_1285532 JE.Soil.192_1285722 JE.Soil.192_1285840 JE.Soil.192_1286209 JE.Soil.192_1286402 JE.Soil.192_1286496 JE.Soil.192_1286560 JE.Soil.192_1287276 JE.Soil.192_1287749 JE.Soil.192_1287879 JE.Soil.192_1288157 JE.Soil.192_1288269 JE.Soil.192_1288303 JE.Soil.192_1288796 JE.Soil.192_1289157 JE.Soil.192_1289579 JE.Soil.192_1290090 JE.Soil.192_1290388 JE.Soil.192_1291139 JE.Soil.192_1291143 JE.Soil.192_1291188 JE.Soil.192_1291688 JE.Soil.192_1291770 JE.Soil.192_1291873 JE.Soil.192_1291959 JE.Soil.192_1292084 JE.Soil.192_1292626 JE.Soil.192_1293115 JE.Soil.192_1293459 JE.Soil.192_1294024 JE.Soil.192_1294460 JE.Soil.192_1294756 JE.Soil.192_1295235 JE.Soil.192_1295490 JE.Soil.192_1295582 JE.Soil.192_1295743 JE.Soil.192_1295838 JE.Soil.192_1296126 JE.Soil.192_1296383 JE.Soil.192_1296459 JE.Soil.192_1296634 JE.Soil.192_1297550 JE.Soil.192_1297630 JE.Soil.192_1297710 JE.Soil.192_1297836 JE.Soil.192_1297889 JE.Soil.192_1297934 JE.Soil.192_1297999 JE.Soil.192_1298040 JE.Soil.192_1298162 JE.Soil.192_1298467 JE.Soil.192_1298621 JE.Soil.192_1299387 JE.Soil.192_1299873 JE.Soil.192_1300058 JE.Soil.192_1300326 JE.Soil.192_1300614 JE.Soil.192_1300672 JE.Soil.192_1300931 JE.Soil.192_1301341 JE.Soil.192_1301620 JE.Soil.192_1301798 JE.Soil.192_1301927 JE.Soil.192_1301983 JE.Soil.192_1302059 JE.Soil.192_1302074 JE.Soil.192_1302416 JE.Soil.192_1302813 JE.Soil.192_1302985 JE.Soil.192_1302999 JE.Soil.192_1303572 JE.Soil.192_1303656 JE.Soil.192_1303772 JE.Soil.192_1304119 JE.Soil.192_1304341 JE.Soil.192_1304479 JE.Soil.192_1304575 JE.Soil.192_1305005 JE.Soil.192_1305044 JE.Soil.192_1305096 JE.Soil.192_1305276 JE.Soil.192_1305816 JE.Soil.192_1306079 JE.Soil.192_1306234 JE.Soil.192_1306340 JE.Soil.192_1306468 JE.Soil.192_1306478 JE.Soil.192_1307129 JE.Soil.192_1307580 JE.Soil.192_1307623 JE.Soil.192_1307819 JE.Soil.192_1308512 JE.Soil.192_1308564 JE.Soil.192_1308725 JE.Soil.192_1309317 JE.Soil.192_1309403 JE.Soil.192_1310570 JE.Soil.192_1310722 JE.Soil.192_1310895 JE.Soil.192_1310924 JE.Soil.192_1311608 JE.Soil.192_1311819 JE.Soil.192_1312093 JE.Soil.192_1312243 JE.Soil.192_1312341 JE.Soil.192_1312689 JE.Soil.192_1312918 JE.Soil.192_1314115 JE.Soil.192_1314317 JE.Soil.192_1314336 JE.Soil.192_1314428 JE.Soil.192_1314485 JE.Soil.192_1314490 JE.Soil.192_1314513 JE.Soil.192_1314984 JE.Soil.192_1314987 JE.Soil.192_1315213 JE.Soil.192_1315585 JE.Soil.192_1315586 JE.Soil.192_1315862 JE.Soil.192_1316725 JE.Soil.192_1317018 JE.Soil.192_1317950 JE.Soil.192_1318159 JE.Soil.192_1318164 JE.Soil.192_1318207 JE.Soil.192_1318541 JE.Soil.192_1318597 JE.Soil.192_1318604 JE.Soil.192_1318678 JE.Soil.192_1318784 JE.Soil.192_1318811 JE.Soil.192_1318897 JE.Soil.192_1319069 JE.Soil.192_1319165 JE.Soil.192_1319640 JE.Soil.192_1319775 JE.Soil.192_1320202 JE.Soil.192_1320452 JE.Soil.192_1320622 JE.Soil.192_1320975 JE.Soil.192_1321271 JE.Soil.192_1321339 JE.Soil.192_1321509 JE.Soil.192_1322123 JE.Soil.192_1322224 JE.Soil.192_1322799 JE.Soil.192_1323060 JE.Soil.192_1323398 JE.Soil.192_1323441 JE.Soil.192_1323450 JE.Soil.192_1323459 JE.Soil.192_1323848 JE.Soil.192_1324164 JE.Soil.192_1324807 JE.Soil.192_1324879 JE.Soil.192_1325107 JE.Soil.192_1325205 JE.Soil.192_1325276 JE.Soil.192_1325664 JE.Soil.192_1326104 JE.Soil.192_1326531 JE.Soil.192_1326817 JE.Soil.192_1327068 JE.Soil.192_1327114 JE.Soil.192_1327175 JE.Soil.192_1327287 JE.Soil.192_1327464 JE.Soil.192_1327546 JE.Soil.192_1327640 JE.Soil.192_1327699 JE.Soil.192_1327883 JE.Soil.192_1327916 JE.Soil.192_1328632 JE.Soil.192_1329244 JE.Soil.192_1329527 JE.Soil.192_1330205 JE.Soil.192_1330336 JE.Soil.192_1330498 JE.Soil.192_1330604 JE.Soil.192_1330722 JE.Soil.192_1330988 JE.Soil.192_1331011 JE.Soil.192_1331189 JE.Soil.192_1331505 JE.Soil.192_1331685 JE.Soil.192_1332009 JE.Soil.192_1332186 JE.Soil.192_1332989 JE.Soil.192_1333000 JE.Soil.192_1333105 JE.Soil.192_1333506 JE.Soil.192_1333604 JE.Soil.192_1333679 JE.Soil.192_1334325 JE.Soil.192_1334537 JE.Soil.192_1334654 JE.Soil.192_1335121 JE.Soil.192_1335309 JE.Soil.192_1335341 JE.Soil.192_1335393 JE.Soil.192_1335451 JE.Soil.192_1335894 JE.Soil.192_1335953 JE.Soil.192_1336311 JE.Soil.192_1336401 JE.Soil.192_1336844 JE.Soil.192_1336890 JE.Soil.192_1336930 JE.Soil.192_1337039 JE.Soil.192_1337048 JE.Soil.192_1337086 JE.Soil.192_1337778 JE.Soil.192_1337849 JE.Soil.192_1337938 JE.Soil.192_1338022 JE.Soil.192_1338036 JE.Soil.192_1338131 JE.Soil.192_1338174 JE.Soil.192_1338329 JE.Soil.192_1338369 JE.Soil.192_1338391 JE.Soil.192_1338468 JE.Soil.192_1338620 JE.Soil.192_1338969 JE.Soil.192_1339216 JE.Soil.192_1339582 JE.Soil.192_1339757 JE.Soil.192_1339828 JE.Soil.192_1340162 JE.Soil.192_1340292 JE.Soil.192_1340296 JE.Soil.192_1340422 JE.Soil.192_1340552 JE.Soil.192_1341044 JE.Soil.192_1341068 JE.Soil.192_1341348 JE.Soil.192_1341462 JE.Soil.192_1341488 JE.Soil.192_1341654 JE.Soil.192_1341971 JE.Soil.192_1342056 JE.Soil.192_1342307 JE.Soil.192_1342846 JE.Soil.192_1343577 JE.Soil.192_1343653 JE.Soil.192_1343696 JE.Soil.192_1343979 JE.Soil.192_1344103 JE.Soil.192_1345070 JE.Soil.192_1345162 JE.Soil.192_1345768 JE.Soil.192_1345891 JE.Soil.192_1346267 JE.Soil.192_1346382 JE.Soil.192_1347302 JE.Soil.192_1347661 JE.Soil.192_1347706 JE.Soil.192_1347782 JE.Soil.192_1348119 JE.Soil.192_1348188 JE.Soil.192_1348391 JE.Soil.192_1348693 JE.Soil.192_1348740 JE.Soil.192_1349122 JE.Soil.192_1349366 JE.Soil.192_1349409 JE.Soil.192_1349593 JE.Soil.192_1349835 JE.Soil.192_1349953 JE.Soil.192_1350137 JE.Soil.192_1350910 JE.Soil.192_1351057 JE.Soil.192_1351117 JE.Soil.192_1351182 JE.Soil.192_1351688 JE.Soil.192_1351865 JE.Soil.192_1351869 JE.Soil.192_1352087 JE.Soil.192_1352117 JE.Soil.192_1352229 JE.Soil.192_1352460 JE.Soil.192_1352647 JE.Soil.192_1353108 JE.Soil.192_1353112 JE.Soil.192_1353352 JE.Soil.192_1353368 JE.Soil.192_1353939 JE.Soil.192_1353989 JE.Soil.192_1354274 JE.Soil.192_1354339 JE.Soil.192_1354383 JE.Soil.192_1354442 JE.Soil.192_1354462 JE.Soil.192_1354798 JE.Soil.192_1355006 JE.Soil.192_1355009 JE.Soil.192_1355013 JE.Soil.192_1355020 JE.Soil.192_1355039 JE.Soil.192_1355416 JE.Soil.192_1355509 JE.Soil.192_1355904 JE.Soil.192_1355913 JE.Soil.192_1356347 JE.Soil.192_1356721 JE.Soil.192_1356830 JE.Soil.192_1356932 JE.Soil.192_1357087 JE.Soil.192_1357125 JE.Soil.192_1357355 JE.Soil.192_1357362 JE.Soil.192_1357365 JE.Soil.192_1357515 JE.Soil.192_1357524 JE.Soil.192_1357529 JE.Soil.192_1357857 JE.Soil.192_1357976 JE.Soil.192_1358053 JE.Soil.192_1358173 JE.Soil.192_1358183 JE.Soil.192_1358198 JE.Soil.192_1358395 JE.Soil.192_1358493 JE.Soil.192_1358881 JE.Soil.192_1359277 JE.Soil.192_1359346 JE.Soil.192_1359359 JE.Soil.192_1359424 JE.Soil.192_1359677 JE.Soil.192_1360005 JE.Soil.192_1360183 JE.Soil.192_1360244 JE.Soil.192_1360737 JE.Soil.192_1360831 JE.Soil.192_1360987 JE.Soil.192_1361155 JE.Soil.192_1361299 JE.Soil.192_1361384 JE.Soil.192_1361485 JE.Soil.192_1361496 JE.Soil.192_1361870 JE.Soil.192_1362167 JE.Soil.192_1362418 JE.Soil.192_1362730 JE.Soil.192_1362949 JE.Soil.192_1363204 JE.Soil.192_1363408 JE.Soil.192_1363729 JE.Soil.192_1363911 JE.Soil.192_1363922 JE.Soil.192_1364292 JE.Soil.192_1364627 JE.Soil.192_1364885 JE.Soil.192_1365063 JE.Soil.192_1365143 JE.Soil.192_1365229 JE.Soil.192_1365306 JE.Soil.192_1365493 JE.Soil.192_1365600 JE.Soil.192_1365691 JE.Soil.192_1365768 JE.Soil.192_1366057 JE.Soil.192_1366155 JE.Soil.192_1366166 JE.Soil.192_1366260 JE.Soil.192_1366280 JE.Soil.192_1366903 JE.Soil.192_1367011 JE.Soil.192_1367187 JE.Soil.192_1367225 JE.Soil.192_1367407 JE.Soil.192_1367522 JE.Soil.192_1367598 JE.Soil.192_1367659 JE.Soil.192_1367680 JE.Soil.192_1367904 JE.Soil.192_1367954 JE.Soil.192_1368165 JE.Soil.192_1368182 JE.Soil.192_1368396 JE.Soil.192_1368498 JE.Soil.192_1368731 JE.Soil.192_1368865 JE.Soil.192_1369058 JE.Soil.192_1369260 JE.Soil.192_1369474 JE.Soil.192_1369569 JE.Soil.192_1369647 JE.Soil.192_1369742 JE.Soil.192_1370247 JE.Soil.192_1370385 JE.Soil.192_1370655 JE.Soil.192_1370808 JE.Soil.192_1371169 JE.Soil.192_1371265 JE.Soil.192_1371269 JE.Soil.192_1371463 JE.Soil.192_1371522 JE.Soil.192_1371583 JE.Soil.192_1371840 JE.Soil.192_1371895 JE.Soil.192_1372099 JE.Soil.192_1372427 JE.Soil.192_1372479 JE.Soil.192_1372566 JE.Soil.192_1372633 JE.Soil.192_1372805 JE.Soil.192_1373072 JE.Soil.192_1373096 JE.Soil.192_1373143 JE.Soil.192_1373400 JE.Soil.192_1373401 JE.Soil.192_1373645 JE.Soil.192_1374492 JE.Soil.192_1374546 JE.Soil.192_1374649 JE.Soil.192_1375224 JE.Soil.192_1375722 JE.Soil.192_1375768 JE.Soil.192_1375978 JE.Soil.192_1376464 JE.Soil.192_1376569 JE.Soil.192_1376911 JE.Soil.192_1377046 JE.Soil.192_1377351 JE.Soil.192_1377658 JE.Soil.192_1377672 JE.Soil.192_1377838 JE.Soil.192_1377936 JE.Soil.192_1378013 JE.Soil.192_1379039 JE.Soil.192_1379132 JE.Soil.192_1379316 JE.Soil.192_1379334 JE.Soil.192_1379445 JE.Soil.192_1379463 JE.Soil.192_1379727 JE.Soil.192_1379951 JE.Soil.192_1380425 JE.Soil.192_1380597 JE.Soil.192_1380698 JE.Soil.192_1380751 JE.Soil.192_1380920 JE.Soil.192_1381095 JE.Soil.192_1381172 JE.Soil.192_1381230 JE.Soil.192_1381935 JE.Soil.192_1382366 JE.Soil.192_1382385 JE.Soil.192_1382423 JE.Soil.192_1382433 JE.Soil.192_1382515 JE.Soil.192_1382821 JE.Soil.192_1383242 JE.Soil.192_1383270 JE.Soil.192_1383352 JE.Soil.192_1383430 JE.Soil.192_1383468 JE.Soil.192_1383759 JE.Soil.192_1384133 JE.Soil.192_1384143 JE.Soil.192_1384436 JE.Soil.192_1384443 JE.Soil.192_1384700 JE.Soil.192_1385021 JE.Soil.192_1385076 JE.Soil.192_1385329 JE.Soil.192_1385597 JE.Soil.192_1385831 JE.Soil.192_1386184 JE.Soil.192_1386639 JE.Soil.192_1386945 JE.Soil.192_1386962 JE.Soil.192_1387196 JE.Soil.192_1387802 JE.Soil.192_1387922 JE.Soil.192_1387952 JE.Soil.192_1388021 JE.Soil.192_1388038 JE.Soil.192_1388126 JE.Soil.192_1388594 JE.Soil.192_1388697 JE.Soil.192_1389576 JE.Soil.192_1389637 JE.Soil.192_1389735 JE.Soil.192_1390028 JE.Soil.192_1390143 JE.Soil.192_1390231 JE.Soil.192_1390319 JE.Soil.192_1390659 JE.Soil.192_1390802 JE.Soil.192_1391692 JE.Soil.192_1391892 JE.Soil.192_1392009 JE.Soil.192_1392070 JE.Soil.192_1392156 JE.Soil.192_1392286 JE.Soil.192_1392294 JE.Soil.192_1393029 JE.Soil.192_1393120 JE.Soil.192_1393145 JE.Soil.192_1393760 JE.Soil.192_1394174 JE.Soil.192_1394338 JE.Soil.192_1394345 JE.Soil.192_1394419 JE.Soil.192_1394496 JE.Soil.192_1394913 JE.Soil.192_1395091 JE.Soil.192_1395190 JE.Soil.192_1395314 JE.Soil.192_1395552 JE.Soil.192_1395712 JE.Soil.192_1396050 JE.Soil.192_1396418 JE.Soil.192_1396540 JE.Soil.192_1396709 JE.Soil.192_1396729 JE.Soil.192_1396781 JE.Soil.192_1397415 JE.Soil.192_1397763 JE.Soil.192_1397947 JE.Soil.192_1398022 JE.Soil.192_1398432 JE.Soil.192_1398592 JE.Soil.192_1398594 JE.Soil.192_1399092 JE.Soil.192_1399174 JE.Soil.192_1399503 JE.Soil.192_1399635 JE.Soil.192_1399736 JE.Soil.192_1399749 JE.Soil.192_1399785 JE.Soil.192_1400097 JE.Soil.192_1400620 JE.Soil.192_1400819 JE.Soil.192_1400949 JE.Soil.192_1401108 JE.Soil.192_1401401 JE.Soil.192_1401563 JE.Soil.192_1402006 JE.Soil.192_1402275 JE.Soil.192_1402438 JE.Soil.192_1402583 JE.Soil.192_1402591 JE.Soil.192_1402826 JE.Soil.192_1403007 JE.Soil.192_1403098 JE.Soil.192_1403330 JE.Soil.192_1403446 JE.Soil.192_1403959 JE.Soil.192_1403988 JE.Soil.192_1404116 JE.Soil.192_1404253 JE.Soil.192_1404279 JE.Soil.192_1404335 JE.Soil.192_1404560 JE.Soil.192_1404644 JE.Soil.192_1404904 JE.Soil.192_1404958 JE.Soil.192_1405342 JE.Soil.192_1405377 JE.Soil.192_1405527 JE.Soil.192_1405696 JE.Soil.192_1406205 JE.Soil.192_1406219 JE.Soil.192_1406234 JE.Soil.192_1406344 JE.Soil.192_1406596 JE.Soil.192_1406709 JE.Soil.192_1406747 JE.Soil.192_1406829 JE.Soil.192_1406954 JE.Soil.192_1407269 JE.Soil.192_1407281 JE.Soil.192_1407474 JE.Soil.192_1407667 JE.Soil.192_1407762 JE.Soil.192_1407849 JE.Soil.192_1408086 JE.Soil.192_1408102 JE.Soil.192_1408152 JE.Soil.192_1408296 JE.Soil.192_1408386 JE.Soil.192_1408429 JE.Soil.196_50 JE.Soil.196_479 JE.Soil.196_813 JE.Soil.196_889 JE.Soil.196_1160 JE.Soil.196_1482 JE.Soil.196_1755 JE.Soil.196_1840 JE.Soil.196_2186 JE.Soil.196_2877 JE.Soil.196_3026 JE.Soil.196_3189 JE.Soil.196_3417 JE.Soil.196_3429 JE.Soil.196_3555 JE.Soil.196_3838 JE.Soil.196_4201 JE.Soil.196_4677 JE.Soil.196_4847 JE.Soil.196_5085 JE.Soil.196_5193 JE.Soil.196_5282 JE.Soil.196_5510 JE.Soil.196_6002 JE.Soil.196_6122 JE.Soil.196_6343 JE.Soil.196_6360 JE.Soil.196_6564 JE.Soil.196_6577 JE.Soil.196_6646 JE.Soil.196_7211 JE.Soil.196_7317 JE.Soil.196_7322 JE.Soil.196_7695 JE.Soil.196_8148 JE.Soil.196_8186 JE.Soil.196_8258 JE.Soil.196_8284 JE.Soil.196_8430 JE.Soil.196_8872 JE.Soil.196_10182 JE.Soil.196_10527 JE.Soil.196_10674 JE.Soil.196_10836 JE.Soil.196_10891 JE.Soil.196_11145 JE.Soil.196_11200 JE.Soil.196_11211 JE.Soil.196_12258 JE.Soil.196_12437 JE.Soil.196_12507 JE.Soil.196_12899 JE.Soil.196_12973 JE.Soil.196_13505 JE.Soil.196_14597 JE.Soil.196_14957 JE.Soil.196_15578 JE.Soil.196_15654 JE.Soil.196_16137 JE.Soil.196_16276 JE.Soil.196_16575 JE.Soil.196_16782 JE.Soil.196_16850 JE.Soil.196_16903 JE.Soil.196_16958 JE.Soil.196_17458 JE.Soil.196_17511 JE.Soil.196_17857 JE.Soil.196_18010 JE.Soil.196_18253 JE.Soil.196_18320 JE.Soil.196_18834 JE.Soil.196_19003 JE.Soil.196_19322 JE.Soil.196_19662 JE.Soil.196_19974 JE.Soil.196_20172 JE.Soil.196_20269 JE.Soil.196_20281 JE.Soil.196_20367 JE.Soil.196_20464 JE.Soil.196_20591 JE.Soil.196_20638 JE.Soil.196_20750 JE.Soil.196_21123 JE.Soil.196_21314 JE.Soil.196_21459 JE.Soil.196_21471 JE.Soil.196_21501 JE.Soil.196_21541 JE.Soil.196_21559 JE.Soil.196_21588 JE.Soil.196_21780 JE.Soil.196_22042 JE.Soil.196_22063 JE.Soil.196_22092 JE.Soil.196_22384 JE.Soil.196_22598 JE.Soil.196_22927 JE.Soil.196_23154 JE.Soil.196_23349 JE.Soil.196_23518 JE.Soil.196_24018 JE.Soil.196_24235 JE.Soil.196_24260 JE.Soil.196_24284 JE.Soil.196_24395 JE.Soil.196_24547 JE.Soil.196_24575 JE.Soil.196_24656 JE.Soil.196_24827 JE.Soil.196_24916 JE.Soil.196_25895 JE.Soil.196_26461 JE.Soil.196_26596 JE.Soil.196_26969 JE.Soil.196_27263 JE.Soil.196_28197 JE.Soil.196_28302 JE.Soil.196_29004 JE.Soil.196_29024 JE.Soil.196_29236 JE.Soil.196_29245 JE.Soil.196_29308 JE.Soil.196_29506 JE.Soil.196_29700 JE.Soil.196_29786 JE.Soil.196_30596 JE.Soil.196_30665 JE.Soil.196_30920 JE.Soil.196_31411 JE.Soil.196_31536 JE.Soil.196_31713 JE.Soil.196_31892 JE.Soil.196_32211 JE.Soil.196_32259 JE.Soil.196_32286 JE.Soil.196_32582 JE.Soil.196_32597 JE.Soil.196_32654 JE.Soil.196_32662 JE.Soil.196_33036 JE.Soil.196_33070 JE.Soil.196_33078 JE.Soil.196_33356 JE.Soil.196_33368 JE.Soil.196_33743 JE.Soil.196_33785 JE.Soil.196_33883 JE.Soil.196_33911 JE.Soil.196_34220 JE.Soil.196_34275 JE.Soil.196_35082 JE.Soil.196_35100 JE.Soil.196_35365 JE.Soil.196_35787 JE.Soil.196_35923 JE.Soil.196_36371 JE.Soil.196_36533 JE.Soil.196_36629 JE.Soil.196_37319 JE.Soil.196_37419 JE.Soil.196_37612 JE.Soil.196_37714 JE.Soil.196_38104 JE.Soil.196_38282 JE.Soil.196_38288 JE.Soil.196_38384 JE.Soil.196_39023 JE.Soil.196_39077 JE.Soil.196_39132 JE.Soil.196_39424 JE.Soil.196_39953 JE.Soil.196_40288 JE.Soil.196_40428 JE.Soil.196_40663 JE.Soil.196_40680 JE.Soil.196_40895 JE.Soil.196_41420 JE.Soil.196_41494 JE.Soil.196_41619 JE.Soil.196_41789 JE.Soil.196_42306 JE.Soil.196_42316 JE.Soil.196_42510 JE.Soil.196_42892 JE.Soil.196_42931 JE.Soil.196_43132 JE.Soil.196_43256 JE.Soil.196_43334 JE.Soil.196_43433 JE.Soil.196_43486 JE.Soil.196_43549 JE.Soil.196_43566 JE.Soil.196_43690 JE.Soil.196_43905 JE.Soil.196_43924 JE.Soil.196_44680 JE.Soil.196_44704 JE.Soil.196_44950 JE.Soil.196_45272 JE.Soil.196_45414 JE.Soil.196_45489 JE.Soil.196_45572 JE.Soil.196_45713 JE.Soil.196_45838 JE.Soil.196_45851 JE.Soil.196_45919 JE.Soil.196_46102 JE.Soil.196_46162 JE.Soil.196_46202 JE.Soil.196_46449 JE.Soil.196_46571 JE.Soil.196_46589 JE.Soil.196_46665 JE.Soil.196_46852 JE.Soil.196_47223 JE.Soil.196_47335 JE.Soil.196_47847 JE.Soil.196_48065 JE.Soil.196_48080 JE.Soil.196_48282 JE.Soil.196_48446 JE.Soil.196_48464 JE.Soil.196_48632 JE.Soil.196_48814 JE.Soil.196_48898 JE.Soil.196_49025 JE.Soil.196_49257 JE.Soil.196_49302 JE.Soil.196_49447 JE.Soil.196_49583 JE.Soil.196_49594 JE.Soil.196_49830 JE.Soil.196_50125 JE.Soil.196_50382 JE.Soil.196_50781 JE.Soil.196_51197 JE.Soil.196_51319 JE.Soil.196_51525 JE.Soil.196_51998 JE.Soil.196_52040 JE.Soil.196_52296 JE.Soil.196_52319 JE.Soil.196_52579 JE.Soil.196_52701 JE.Soil.196_53030 JE.Soil.196_53110 JE.Soil.196_53257 JE.Soil.196_53657 JE.Soil.196_53725 JE.Soil.196_53751 JE.Soil.196_53845 JE.Soil.196_53996 JE.Soil.196_54177 JE.Soil.196_54220 JE.Soil.196_54368 JE.Soil.196_54393 JE.Soil.196_54398 JE.Soil.196_54521 JE.Soil.196_54933 JE.Soil.196_54989 JE.Soil.196_55378 JE.Soil.196_55389 JE.Soil.196_55415 JE.Soil.196_55959 JE.Soil.196_56005 JE.Soil.196_56392 JE.Soil.196_56512 JE.Soil.196_56537 JE.Soil.196_57099 JE.Soil.196_57270 JE.Soil.196_57479 JE.Soil.196_57519 JE.Soil.196_57531 JE.Soil.196_58090 JE.Soil.196_58548 JE.Soil.196_59416 JE.Soil.196_59425 JE.Soil.196_59914 JE.Soil.196_60246 JE.Soil.196_60281 JE.Soil.196_60339 JE.Soil.196_60409 JE.Soil.196_60536 JE.Soil.196_61209 JE.Soil.196_61467 JE.Soil.196_61587 JE.Soil.196_61734 JE.Soil.196_61942 JE.Soil.196_62183 JE.Soil.196_62888 JE.Soil.196_63016 JE.Soil.196_63086 JE.Soil.196_63209 JE.Soil.196_63231 JE.Soil.196_63322 JE.Soil.196_63393 JE.Soil.196_63429 JE.Soil.196_63473 JE.Soil.196_63686 JE.Soil.196_64250 JE.Soil.196_64379 JE.Soil.196_65015 JE.Soil.196_65037 JE.Soil.196_65438 JE.Soil.196_65722 JE.Soil.196_65727 JE.Soil.196_66560 JE.Soil.196_66791 JE.Soil.196_67411 JE.Soil.196_68094 JE.Soil.196_68222 JE.Soil.196_68355 JE.Soil.196_68406 JE.Soil.196_68889 JE.Soil.196_69210 JE.Soil.196_69479 JE.Soil.196_69850 JE.Soil.196_69869 JE.Soil.196_70828 JE.Soil.196_71238 JE.Soil.196_71327 JE.Soil.196_72024 JE.Soil.196_72070 JE.Soil.196_72375 JE.Soil.196_72467 JE.Soil.196_72588 JE.Soil.196_72700 JE.Soil.196_72714 JE.Soil.196_72720 JE.Soil.196_73106 JE.Soil.196_73129 JE.Soil.196_73184 JE.Soil.196_73643 JE.Soil.196_73854 JE.Soil.196_74439 JE.Soil.196_74463 JE.Soil.196_75589 JE.Soil.196_75694 JE.Soil.196_76244 JE.Soil.196_76402 JE.Soil.196_76570 JE.Soil.196_76705 JE.Soil.196_76795 JE.Soil.196_76838 JE.Soil.196_77137 JE.Soil.196_77283 JE.Soil.196_77320 JE.Soil.196_77371 JE.Soil.196_77602 JE.Soil.196_77695 JE.Soil.196_77799 JE.Soil.196_78044 JE.Soil.196_78076 JE.Soil.196_78369 JE.Soil.196_78523 JE.Soil.196_78653 JE.Soil.196_79056 JE.Soil.196_79164 JE.Soil.196_79182 JE.Soil.196_79197 JE.Soil.196_79458 JE.Soil.196_79516 JE.Soil.196_79632 JE.Soil.196_79943 JE.Soil.196_80314 JE.Soil.196_80512 JE.Soil.196_80601 JE.Soil.196_81453 JE.Soil.196_81491 JE.Soil.196_81845 JE.Soil.196_81950 JE.Soil.196_82162 JE.Soil.196_82355 JE.Soil.196_82631 JE.Soil.196_82726 JE.Soil.196_82929 JE.Soil.196_83063 JE.Soil.196_83094 JE.Soil.196_83406 JE.Soil.196_83414 JE.Soil.196_83439 JE.Soil.196_83542 JE.Soil.196_83768 JE.Soil.196_83934 JE.Soil.196_83971 JE.Soil.196_84018 JE.Soil.196_84151 JE.Soil.196_84576 JE.Soil.196_84928 JE.Soil.196_85214 JE.Soil.196_85359 JE.Soil.196_85375 JE.Soil.196_85427 JE.Soil.196_85540 JE.Soil.196_85683 JE.Soil.196_85741 JE.Soil.196_85817 JE.Soil.196_86141 JE.Soil.196_86174 JE.Soil.196_86374 JE.Soil.196_86512 JE.Soil.196_86529 JE.Soil.196_86750 JE.Soil.196_86887 JE.Soil.196_86995 JE.Soil.196_87104 JE.Soil.196_87216 JE.Soil.196_87219 JE.Soil.196_87250 JE.Soil.196_87295 JE.Soil.196_87469 JE.Soil.196_87537 JE.Soil.196_88070 JE.Soil.196_88087 JE.Soil.196_88172 JE.Soil.196_88215 JE.Soil.196_88219 JE.Soil.196_88474 JE.Soil.196_88964 JE.Soil.196_89231 JE.Soil.196_89470 JE.Soil.196_89636 JE.Soil.196_90190 JE.Soil.196_90256 JE.Soil.196_90621 JE.Soil.196_91165 JE.Soil.196_91329 JE.Soil.196_91481 JE.Soil.196_92290 JE.Soil.196_92679 JE.Soil.196_93103 JE.Soil.196_93119 JE.Soil.196_93389 JE.Soil.196_93478 JE.Soil.196_93565 JE.Soil.196_93862 JE.Soil.196_93998 JE.Soil.196_94068 JE.Soil.196_94145 JE.Soil.196_94156 JE.Soil.196_94171 JE.Soil.196_94281 JE.Soil.196_94507 JE.Soil.196_94706 JE.Soil.196_94966 JE.Soil.196_95079 JE.Soil.196_95258 JE.Soil.196_95342 JE.Soil.196_95560 JE.Soil.196_95762 JE.Soil.196_96468 JE.Soil.196_96525 JE.Soil.196_96895 JE.Soil.196_96997 JE.Soil.196_97139 JE.Soil.196_97159 JE.Soil.196_97335 JE.Soil.196_97396 JE.Soil.196_97566 JE.Soil.196_97646 JE.Soil.196_97748 JE.Soil.196_97757 JE.Soil.196_98246 JE.Soil.196_98263 JE.Soil.196_98300 JE.Soil.196_98720 JE.Soil.196_98724 JE.Soil.196_98729 JE.Soil.196_98752 JE.Soil.196_98932 JE.Soil.196_99089 JE.Soil.196_99144 JE.Soil.196_99226 JE.Soil.196_99716 JE.Soil.196_99724 JE.Soil.196_100433 JE.Soil.196_100544 JE.Soil.196_101045 JE.Soil.196_101060 JE.Soil.196_101218 JE.Soil.196_101570 JE.Soil.196_101574 JE.Soil.196_101817 JE.Soil.196_102177 JE.Soil.196_102497 JE.Soil.196_103023 JE.Soil.196_103060 JE.Soil.196_103469 JE.Soil.196_103631 JE.Soil.196_103632 JE.Soil.196_103661 JE.Soil.196_104050 JE.Soil.196_104082 JE.Soil.196_104488 JE.Soil.196_104531 JE.Soil.196_104708 JE.Soil.196_105009 JE.Soil.196_105560 JE.Soil.196_105910 JE.Soil.196_106067 JE.Soil.196_106078 JE.Soil.196_106538 JE.Soil.196_106702 JE.Soil.196_107232 JE.Soil.196_107351 JE.Soil.196_107487 JE.Soil.196_107594 JE.Soil.196_107602 JE.Soil.196_108371 JE.Soil.196_108381 JE.Soil.196_108391 JE.Soil.196_108395 JE.Soil.196_108426 JE.Soil.196_108430 JE.Soil.196_108449 JE.Soil.196_108708 JE.Soil.196_109224 JE.Soil.196_109320 JE.Soil.196_109480 JE.Soil.196_109492 JE.Soil.196_109772 JE.Soil.196_109920 JE.Soil.196_110026 JE.Soil.196_110196 JE.Soil.196_110702 JE.Soil.196_110948 JE.Soil.196_111086 JE.Soil.196_111163 JE.Soil.196_111283 JE.Soil.196_111325 JE.Soil.196_111807 JE.Soil.196_111899 JE.Soil.196_111981 JE.Soil.196_111991 JE.Soil.196_111994 JE.Soil.196_112097 JE.Soil.196_112343 JE.Soil.196_112558 JE.Soil.196_112979 JE.Soil.196_112996 JE.Soil.196_113044 JE.Soil.196_113336 JE.Soil.196_113849 JE.Soil.196_114806 JE.Soil.196_114934 JE.Soil.196_115018 JE.Soil.196_115637 JE.Soil.196_115652 JE.Soil.196_116068 JE.Soil.196_116490 JE.Soil.196_116737 JE.Soil.196_116921 JE.Soil.196_117456 JE.Soil.196_117972 JE.Soil.196_118218 JE.Soil.196_118226 JE.Soil.196_118297 JE.Soil.196_118347 JE.Soil.196_118617 JE.Soil.196_118945 JE.Soil.196_119700 JE.Soil.196_119809 JE.Soil.196_120157 JE.Soil.196_120390 JE.Soil.196_120449 JE.Soil.196_120827 JE.Soil.196_120871 JE.Soil.196_121287 JE.Soil.196_121443 JE.Soil.196_121661 JE.Soil.196_122166 JE.Soil.196_122188 JE.Soil.196_122293 JE.Soil.196_122480 JE.Soil.196_122674 JE.Soil.196_122932 JE.Soil.196_123052 JE.Soil.196_123057 JE.Soil.196_123466 JE.Soil.196_123532 JE.Soil.196_124308 JE.Soil.196_124569 JE.Soil.196_125312 JE.Soil.196_125574 JE.Soil.196_125676 JE.Soil.196_125946 JE.Soil.196_126093 JE.Soil.196_126872 JE.Soil.196_126999 JE.Soil.196_127456 JE.Soil.196_127829 JE.Soil.196_127976 JE.Soil.196_129192 JE.Soil.196_129816 JE.Soil.196_129967 JE.Soil.196_130238 JE.Soil.196_130344 JE.Soil.196_130509 JE.Soil.196_131202 JE.Soil.196_131452 JE.Soil.196_132198 JE.Soil.196_132770 JE.Soil.196_133029 JE.Soil.196_133298 JE.Soil.196_133663 JE.Soil.196_133803 JE.Soil.196_133814 JE.Soil.196_133948 JE.Soil.196_134099 JE.Soil.196_134245 JE.Soil.196_134468 JE.Soil.196_134506 JE.Soil.196_134629 JE.Soil.196_134831 JE.Soil.196_134896 JE.Soil.196_134915 JE.Soil.196_135136 JE.Soil.196_135641 JE.Soil.196_135671 JE.Soil.196_135755 JE.Soil.196_135931 JE.Soil.196_136115 JE.Soil.196_136188 JE.Soil.196_136301 JE.Soil.196_136487 JE.Soil.196_136489 JE.Soil.196_136618 JE.Soil.196_136621 JE.Soil.196_137193 JE.Soil.196_137464 JE.Soil.196_137813 JE.Soil.196_137933 JE.Soil.196_138133 JE.Soil.196_138136 JE.Soil.196_138554 JE.Soil.196_139186 JE.Soil.196_139512 JE.Soil.196_139700 JE.Soil.196_139751 JE.Soil.196_139997 JE.Soil.196_140147 JE.Soil.196_140544 JE.Soil.196_140787 JE.Soil.196_140797 JE.Soil.196_140856 JE.Soil.196_141615 JE.Soil.196_141692 JE.Soil.196_142374 JE.Soil.196_142763 JE.Soil.196_142872 JE.Soil.196_143710 JE.Soil.196_143917 JE.Soil.196_144037 JE.Soil.196_144188 JE.Soil.196_144224 JE.Soil.196_144256 JE.Soil.196_144328 JE.Soil.196_144429 JE.Soil.196_144824 JE.Soil.196_145003 JE.Soil.196_145008 JE.Soil.196_145351 JE.Soil.196_145549 JE.Soil.196_145605 JE.Soil.196_145820 JE.Soil.196_146009 JE.Soil.196_146021 JE.Soil.196_146094 JE.Soil.196_146609 JE.Soil.196_146617 JE.Soil.196_146618 JE.Soil.196_146813 JE.Soil.196_147234 JE.Soil.196_147635 JE.Soil.196_147831 JE.Soil.196_147983 JE.Soil.196_148228 JE.Soil.196_148340 JE.Soil.196_148358 JE.Soil.196_148444 JE.Soil.196_148518 JE.Soil.196_149069 JE.Soil.196_149193 JE.Soil.196_149251 JE.Soil.196_149831 JE.Soil.196_150030 JE.Soil.196_150554 JE.Soil.196_150756 JE.Soil.196_150987 JE.Soil.196_151345 JE.Soil.196_151600 JE.Soil.196_151655 JE.Soil.196_151817 JE.Soil.196_152072 JE.Soil.196_152087 JE.Soil.196_152239 JE.Soil.196_152290 JE.Soil.196_152297 JE.Soil.196_152372 JE.Soil.196_152403 JE.Soil.196_152435 JE.Soil.196_153146 JE.Soil.196_153488 JE.Soil.196_153504 JE.Soil.196_153953 JE.Soil.196_154079 JE.Soil.196_154465 JE.Soil.196_154500 JE.Soil.196_154517 JE.Soil.196_154695 JE.Soil.196_155091 JE.Soil.196_155392 JE.Soil.196_155441 JE.Soil.196_155549 JE.Soil.196_155834 JE.Soil.196_155920 JE.Soil.196_156037 JE.Soil.196_156606 JE.Soil.196_157119 JE.Soil.196_157533 JE.Soil.196_157702 JE.Soil.196_158024 JE.Soil.196_158340 JE.Soil.196_158519 JE.Soil.196_158582 JE.Soil.196_159374 JE.Soil.196_159409 JE.Soil.196_159711 JE.Soil.196_159905 JE.Soil.196_159998 JE.Soil.196_160736 JE.Soil.196_160742 JE.Soil.196_160904 JE.Soil.196_161511 JE.Soil.196_161554 JE.Soil.196_162098 JE.Soil.196_162649 JE.Soil.196_162730 JE.Soil.196_162822 JE.Soil.196_163089 JE.Soil.196_163497 JE.Soil.196_163543 JE.Soil.196_163991 JE.Soil.196_164131 JE.Soil.196_164158 JE.Soil.196_164488 JE.Soil.196_164682 JE.Soil.196_165043 JE.Soil.196_165784 JE.Soil.196_165793 JE.Soil.196_166548 JE.Soil.196_166599 JE.Soil.196_166739 JE.Soil.196_166838 JE.Soil.196_167031 JE.Soil.196_167168 JE.Soil.196_167236 JE.Soil.196_167589 JE.Soil.196_167755 JE.Soil.196_167860 JE.Soil.196_167862 JE.Soil.196_168202 JE.Soil.196_168477 JE.Soil.196_169211 JE.Soil.196_169563 JE.Soil.196_169617 JE.Soil.196_170015 JE.Soil.196_170190 JE.Soil.196_170883 JE.Soil.196_170899 JE.Soil.196_171015 JE.Soil.196_171104 JE.Soil.196_171320 JE.Soil.196_171418 JE.Soil.196_171433 JE.Soil.196_171436 JE.Soil.196_171526 JE.Soil.196_171544 JE.Soil.196_171839 JE.Soil.196_172476 JE.Soil.196_172648 JE.Soil.196_173102 JE.Soil.196_173427 JE.Soil.196_174189 JE.Soil.196_174215 JE.Soil.196_174505 JE.Soil.196_174983 JE.Soil.196_174985 JE.Soil.196_175291 JE.Soil.196_175309 JE.Soil.196_175622 JE.Soil.196_175778 JE.Soil.196_175785 JE.Soil.196_175924 JE.Soil.196_176236 JE.Soil.196_176470 JE.Soil.196_176902 JE.Soil.196_177270 JE.Soil.196_177390 JE.Soil.196_177815 JE.Soil.196_178547 JE.Soil.196_178682 JE.Soil.196_179226 JE.Soil.196_179229 JE.Soil.196_179313 JE.Soil.196_179623 JE.Soil.196_179792 JE.Soil.196_179801 JE.Soil.196_180219 JE.Soil.196_182157 JE.Soil.196_182190 JE.Soil.196_182388 JE.Soil.196_182462 JE.Soil.196_183010 JE.Soil.196_183080 JE.Soil.196_183112 JE.Soil.196_183279 JE.Soil.196_183335 JE.Soil.196_183907 JE.Soil.196_184411 JE.Soil.196_184898 JE.Soil.196_185003 JE.Soil.196_185713 JE.Soil.196_185786 JE.Soil.196_186184 JE.Soil.196_186469 JE.Soil.196_186555 JE.Soil.196_186604 JE.Soil.196_186697 JE.Soil.196_186722 JE.Soil.196_187550 JE.Soil.196_188022 JE.Soil.196_188229 JE.Soil.196_188420 JE.Soil.196_188723 JE.Soil.196_189283 JE.Soil.196_189347 JE.Soil.196_189754 JE.Soil.196_189890 JE.Soil.196_190008 JE.Soil.196_190109 JE.Soil.196_190113 JE.Soil.196_190429 JE.Soil.196_190731 JE.Soil.196_190755 JE.Soil.196_191576 JE.Soil.196_191612 JE.Soil.196_191616 JE.Soil.196_191728 JE.Soil.196_191995 JE.Soil.196_192104 JE.Soil.196_192802 JE.Soil.196_192861 JE.Soil.196_192919 JE.Soil.196_193084 JE.Soil.196_193353 JE.Soil.196_193380 JE.Soil.196_193493 JE.Soil.196_193743 JE.Soil.196_193998 JE.Soil.196_194211 JE.Soil.196_195044 JE.Soil.196_195515 JE.Soil.196_196093 JE.Soil.196_196372 JE.Soil.196_196704 JE.Soil.196_196780 JE.Soil.196_197012 JE.Soil.196_197060 JE.Soil.196_197212 JE.Soil.196_197276 JE.Soil.196_197377 JE.Soil.196_197501 JE.Soil.196_197596 JE.Soil.196_197822 JE.Soil.196_198252 JE.Soil.196_198499 JE.Soil.196_198782 JE.Soil.196_198783 JE.Soil.196_199215 JE.Soil.196_200195 JE.Soil.196_200381 JE.Soil.196_200493 JE.Soil.196_200902 JE.Soil.196_200941 JE.Soil.196_200961 JE.Soil.196_201631 JE.Soil.196_202023 JE.Soil.196_202043 JE.Soil.196_202287 JE.Soil.196_202357 JE.Soil.196_202474 JE.Soil.196_202652 JE.Soil.196_202787 JE.Soil.196_202813 JE.Soil.196_202874 JE.Soil.196_202992 JE.Soil.196_203296 JE.Soil.196_203458 JE.Soil.196_203570 JE.Soil.196_203858 JE.Soil.196_204448 JE.Soil.196_204499 JE.Soil.196_204715 JE.Soil.196_204737 JE.Soil.196_205287 JE.Soil.196_205384 JE.Soil.196_205534 JE.Soil.196_205748 JE.Soil.196_205790 JE.Soil.196_205999 JE.Soil.196_206489 JE.Soil.196_206552 JE.Soil.196_206684 JE.Soil.196_206809 JE.Soil.196_206931 JE.Soil.196_207109 JE.Soil.196_207393 JE.Soil.196_207773 JE.Soil.196_207877 JE.Soil.196_207967 JE.Soil.196_208614 JE.Soil.196_208637 JE.Soil.196_208643 JE.Soil.196_208768 JE.Soil.196_209023 JE.Soil.196_209090 JE.Soil.196_209103 JE.Soil.196_209985 JE.Soil.196_210137 JE.Soil.196_210210 JE.Soil.196_210246 JE.Soil.196_210263 JE.Soil.196_210330 JE.Soil.196_210391 JE.Soil.196_210448 JE.Soil.196_210511 JE.Soil.196_211168 JE.Soil.196_211458 JE.Soil.196_212718 JE.Soil.196_212980 JE.Soil.196_213233 JE.Soil.196_213835 JE.Soil.196_214030 JE.Soil.196_214194 JE.Soil.196_214272 JE.Soil.196_214448 JE.Soil.196_215558 JE.Soil.196_215574 JE.Soil.196_215660 JE.Soil.196_215884 JE.Soil.196_215923 JE.Soil.196_215957 JE.Soil.196_215981 JE.Soil.196_216081 JE.Soil.196_216111 JE.Soil.196_216263 JE.Soil.196_216697 JE.Soil.196_216731 JE.Soil.196_217113 JE.Soil.196_217362 JE.Soil.196_217456 JE.Soil.196_217678 JE.Soil.196_217906 JE.Soil.196_217932 JE.Soil.196_218338 JE.Soil.196_218357 JE.Soil.196_218392 JE.Soil.196_218667 JE.Soil.196_218784 JE.Soil.196_218879 JE.Soil.196_218964 JE.Soil.196_218982 JE.Soil.196_219063 JE.Soil.196_219473 JE.Soil.196_219653 JE.Soil.196_219677 JE.Soil.196_219719 JE.Soil.196_219804 JE.Soil.196_220013 JE.Soil.196_220289 JE.Soil.196_220753 JE.Soil.196_221467 JE.Soil.196_222045 JE.Soil.196_222173 JE.Soil.196_222183 JE.Soil.196_222256 JE.Soil.196_222364 JE.Soil.196_222433 JE.Soil.196_222508 JE.Soil.196_223313 JE.Soil.196_223487 JE.Soil.196_223511 JE.Soil.196_223867 JE.Soil.196_224207 JE.Soil.196_224294 JE.Soil.196_224490 JE.Soil.196_224785 JE.Soil.196_224884 JE.Soil.196_225482 JE.Soil.196_225528 JE.Soil.196_225624 JE.Soil.196_225789 JE.Soil.196_226074 JE.Soil.196_226722 JE.Soil.196_226728 JE.Soil.196_226895 JE.Soil.196_227155 JE.Soil.196_227551 JE.Soil.196_227758 JE.Soil.196_228045 JE.Soil.196_228155 JE.Soil.196_228394 JE.Soil.196_228653 JE.Soil.196_229310 JE.Soil.196_229887 JE.Soil.196_229991 JE.Soil.196_230096 JE.Soil.196_230375 JE.Soil.196_230411 JE.Soil.196_230580 JE.Soil.196_230634 JE.Soil.196_230666 JE.Soil.196_230753 JE.Soil.196_230862 JE.Soil.196_230944 JE.Soil.196_230987 JE.Soil.196_231054 JE.Soil.196_231084 JE.Soil.196_231189 JE.Soil.196_232198 JE.Soil.196_232598 JE.Soil.196_232682 JE.Soil.196_232711 JE.Soil.196_232714 JE.Soil.196_232814 JE.Soil.196_232850 JE.Soil.196_233418 JE.Soil.196_233421 JE.Soil.196_234099 JE.Soil.196_234827 JE.Soil.196_235279 JE.Soil.196_235572 JE.Soil.196_235705 JE.Soil.196_235837 JE.Soil.196_235941 JE.Soil.196_236313 JE.Soil.196_237209 JE.Soil.196_238066 JE.Soil.196_238348 JE.Soil.196_238428 JE.Soil.196_239204 JE.Soil.196_239439 JE.Soil.196_239794 JE.Soil.196_239930 JE.Soil.196_239954 JE.Soil.196_239986 JE.Soil.196_240057 JE.Soil.196_240067 JE.Soil.196_240202 JE.Soil.196_240257 JE.Soil.196_240450 JE.Soil.196_240533 JE.Soil.196_240562 JE.Soil.196_240582 JE.Soil.196_240593 JE.Soil.196_241128 JE.Soil.196_241477 JE.Soil.196_241751 JE.Soil.196_242022 JE.Soil.196_242444 JE.Soil.196_242541 JE.Soil.196_242839 JE.Soil.196_243530 JE.Soil.196_243768 JE.Soil.196_244305 JE.Soil.196_244458 JE.Soil.196_244495 JE.Soil.196_244743 JE.Soil.196_245065 JE.Soil.196_245354 JE.Soil.196_245470 JE.Soil.196_246011 JE.Soil.196_246126 JE.Soil.196_246260 JE.Soil.196_246511 JE.Soil.196_246749 JE.Soil.196_246888 JE.Soil.196_247393 JE.Soil.196_247656 JE.Soil.196_248140 JE.Soil.196_249197 JE.Soil.196_249274 JE.Soil.196_249389 JE.Soil.196_249665 JE.Soil.196_249754 JE.Soil.196_249960 JE.Soil.196_250093 JE.Soil.196_250316 JE.Soil.196_250734 JE.Soil.196_251704 JE.Soil.196_251821 JE.Soil.196_251955 JE.Soil.196_252180 JE.Soil.196_252393 JE.Soil.196_252431 JE.Soil.196_252540 JE.Soil.196_252586 JE.Soil.196_252635 JE.Soil.196_252742 JE.Soil.196_252818 JE.Soil.196_252902 JE.Soil.196_253176 JE.Soil.196_253566 JE.Soil.196_253686 JE.Soil.196_253750 JE.Soil.196_253774 JE.Soil.196_253916 JE.Soil.196_253950 JE.Soil.196_254143 JE.Soil.196_254413 JE.Soil.196_254960 JE.Soil.196_254966 JE.Soil.196_255363 JE.Soil.196_255536 JE.Soil.196_255754 JE.Soil.196_255816 JE.Soil.196_256271 JE.Soil.196_256447 JE.Soil.196_256519 JE.Soil.196_256535 JE.Soil.196_256610 JE.Soil.196_256894 JE.Soil.196_256940 JE.Soil.196_256984 JE.Soil.196_257021 JE.Soil.196_257256 JE.Soil.196_257273 JE.Soil.196_257643 JE.Soil.196_257746 JE.Soil.196_258326 JE.Soil.196_258571 JE.Soil.196_258668 JE.Soil.196_259055 JE.Soil.196_259406 JE.Soil.196_259556 JE.Soil.196_259611 JE.Soil.196_259929 JE.Soil.196_260026 JE.Soil.196_260057 JE.Soil.196_260103 JE.Soil.196_260233 JE.Soil.196_260582 JE.Soil.196_260708 JE.Soil.196_260790 JE.Soil.196_260806 JE.Soil.196_260822 JE.Soil.196_260935 JE.Soil.196_261470 JE.Soil.196_261486 JE.Soil.196_261525 JE.Soil.196_261789 JE.Soil.196_262692 JE.Soil.196_262873 JE.Soil.196_263079 JE.Soil.196_263301 JE.Soil.196_263304 JE.Soil.196_263340 JE.Soil.196_263714 JE.Soil.196_263981 JE.Soil.196_264468 JE.Soil.196_264766 JE.Soil.196_264871 JE.Soil.196_265110 JE.Soil.196_265233 JE.Soil.196_265478 JE.Soil.196_265617 JE.Soil.196_265805 JE.Soil.196_266110 JE.Soil.196_266555 JE.Soil.196_266689 JE.Soil.196_267146 JE.Soil.196_267223 JE.Soil.196_267788 JE.Soil.196_267842 JE.Soil.196_267925 JE.Soil.196_268215 JE.Soil.196_268246 JE.Soil.196_268265 JE.Soil.196_268303 JE.Soil.196_268337 JE.Soil.196_269160 JE.Soil.196_269332 JE.Soil.196_269665 JE.Soil.196_269818 JE.Soil.196_269856 JE.Soil.196_270716 JE.Soil.196_271243 JE.Soil.196_271328 JE.Soil.196_271824 JE.Soil.196_272736 JE.Soil.196_272866 JE.Soil.196_272876 JE.Soil.196_272994 JE.Soil.196_273088 JE.Soil.196_273931 JE.Soil.196_274085 JE.Soil.196_274562 JE.Soil.196_274786 JE.Soil.196_275143 JE.Soil.196_275170 JE.Soil.196_275340 JE.Soil.196_276185 JE.Soil.196_276261 JE.Soil.196_276719 JE.Soil.196_276797 JE.Soil.196_276804 JE.Soil.196_276969 JE.Soil.196_277003 JE.Soil.196_277081 JE.Soil.196_277237 JE.Soil.196_277614 JE.Soil.196_278441 JE.Soil.196_278565 JE.Soil.196_278778 JE.Soil.196_279259 JE.Soil.196_279301 JE.Soil.196_279484 JE.Soil.196_279606 JE.Soil.196_279668 JE.Soil.196_279725 JE.Soil.196_279790 JE.Soil.196_280111 JE.Soil.196_280302 JE.Soil.196_280573 JE.Soil.196_280659 JE.Soil.196_280946 JE.Soil.196_281200 JE.Soil.196_281334 JE.Soil.196_281757 JE.Soil.196_282335 JE.Soil.196_282338 JE.Soil.196_282412 JE.Soil.196_282671 JE.Soil.196_283655 JE.Soil.196_284014 JE.Soil.196_284249 JE.Soil.196_284551 JE.Soil.196_285136 JE.Soil.196_285473 JE.Soil.196_285679 JE.Soil.196_285860 JE.Soil.196_285886 JE.Soil.196_286208 JE.Soil.196_286274 JE.Soil.196_286408 JE.Soil.196_286508 JE.Soil.196_286899 JE.Soil.196_286906 JE.Soil.196_286945 JE.Soil.196_287250 JE.Soil.196_287607 JE.Soil.196_287735 JE.Soil.196_288373 JE.Soil.196_288409 JE.Soil.196_288940 JE.Soil.196_289064 JE.Soil.196_289085 JE.Soil.196_289214 JE.Soil.196_289217 JE.Soil.196_289437 JE.Soil.196_289600 JE.Soil.196_289972 JE.Soil.196_290223 JE.Soil.196_290457 JE.Soil.196_291424 JE.Soil.196_291629 JE.Soil.196_291707 JE.Soil.196_291796 JE.Soil.196_292659 JE.Soil.196_292687 JE.Soil.196_293437 JE.Soil.196_293737 JE.Soil.196_293772 JE.Soil.196_293993 JE.Soil.196_294075 JE.Soil.196_294220 JE.Soil.196_294286 JE.Soil.196_294326 JE.Soil.196_294331 JE.Soil.196_294518 JE.Soil.196_294820 JE.Soil.196_295001 JE.Soil.196_295013 JE.Soil.196_295048 JE.Soil.196_295209 JE.Soil.196_295237 JE.Soil.196_295478 JE.Soil.196_295815 JE.Soil.196_296091 JE.Soil.196_296212 JE.Soil.196_296469 JE.Soil.196_297100 JE.Soil.196_297309 JE.Soil.196_297415 JE.Soil.196_297624 JE.Soil.196_297939 JE.Soil.196_298275 JE.Soil.196_298390 JE.Soil.196_299986 JE.Soil.196_300271 JE.Soil.196_300486 JE.Soil.196_300976 JE.Soil.196_301159 JE.Soil.196_301172 JE.Soil.196_301828 JE.Soil.196_301944 JE.Soil.196_301978 JE.Soil.196_302439 JE.Soil.196_302457 JE.Soil.196_302652 JE.Soil.196_303382 JE.Soil.196_303609 JE.Soil.196_303697 JE.Soil.196_303891 JE.Soil.196_304046 JE.Soil.196_304074 JE.Soil.196_304158 JE.Soil.196_304698 JE.Soil.196_304896 JE.Soil.196_305228 JE.Soil.196_306234 JE.Soil.196_306514 JE.Soil.196_306633 JE.Soil.196_307056 JE.Soil.196_307565 JE.Soil.196_307921 JE.Soil.196_308152 JE.Soil.196_308355 JE.Soil.196_308711 JE.Soil.196_309842 JE.Soil.196_309843 JE.Soil.196_310353 JE.Soil.196_310498 JE.Soil.196_310539 JE.Soil.196_310590 JE.Soil.196_310711 JE.Soil.196_311123 JE.Soil.196_311247 JE.Soil.196_311254 JE.Soil.196_311376 JE.Soil.196_311408 JE.Soil.196_311718 JE.Soil.196_311888 JE.Soil.196_311894 JE.Soil.196_311939 JE.Soil.196_312300 JE.Soil.196_312523 JE.Soil.196_312662 JE.Soil.196_312878 JE.Soil.196_313222 JE.Soil.196_313892 JE.Soil.196_314072 JE.Soil.196_314188 JE.Soil.196_314587 JE.Soil.196_315473 JE.Soil.196_315834 JE.Soil.196_315982 JE.Soil.196_316066 JE.Soil.196_316745 JE.Soil.196_316850 JE.Soil.196_317131 JE.Soil.196_317319 JE.Soil.196_317393 JE.Soil.196_317460 JE.Soil.196_317490 JE.Soil.196_317491 JE.Soil.196_317587 JE.Soil.196_317636 JE.Soil.196_317713 JE.Soil.196_317893 JE.Soil.196_318292 JE.Soil.196_318402 JE.Soil.196_318808 JE.Soil.196_318873 JE.Soil.196_319040 JE.Soil.196_319184 JE.Soil.196_319338 JE.Soil.196_319604 JE.Soil.196_319694 JE.Soil.196_319964 JE.Soil.196_320148 JE.Soil.196_320149 JE.Soil.196_320179 JE.Soil.196_320231 JE.Soil.196_320834 JE.Soil.196_320866 JE.Soil.196_321011 JE.Soil.196_321018 JE.Soil.196_321774 JE.Soil.196_321819 JE.Soil.196_321971 JE.Soil.196_322329 JE.Soil.196_322383 JE.Soil.196_322434 JE.Soil.196_322636 JE.Soil.196_322661 JE.Soil.196_322666 JE.Soil.196_323099 JE.Soil.196_323282 JE.Soil.196_323316 JE.Soil.196_323399 JE.Soil.196_323461 JE.Soil.196_323577 JE.Soil.196_323645 JE.Soil.196_323666 JE.Soil.196_323675 JE.Soil.196_323738 JE.Soil.196_323783 JE.Soil.196_324053 JE.Soil.196_324563 JE.Soil.196_324646 JE.Soil.196_324800 JE.Soil.196_324981 JE.Soil.196_325030 JE.Soil.196_325115 JE.Soil.196_325229 JE.Soil.196_325261 JE.Soil.196_325275 JE.Soil.196_325348 JE.Soil.196_325432 JE.Soil.196_325473 JE.Soil.196_325790 JE.Soil.196_325871 JE.Soil.196_325927 JE.Soil.196_326560 JE.Soil.196_326563 JE.Soil.196_327201 JE.Soil.196_327395 JE.Soil.196_327410 JE.Soil.196_327526 JE.Soil.196_327649 JE.Soil.196_328182 JE.Soil.196_328275 JE.Soil.196_328470 JE.Soil.196_328752 JE.Soil.196_328890 JE.Soil.196_329101 JE.Soil.196_329187 JE.Soil.196_329222 JE.Soil.196_329444 JE.Soil.196_329473 JE.Soil.196_329558 JE.Soil.196_329610 JE.Soil.196_329665 JE.Soil.196_329808 JE.Soil.196_329908 JE.Soil.196_330133 JE.Soil.196_331013 JE.Soil.196_331287 JE.Soil.196_331300 JE.Soil.196_331301 JE.Soil.196_331312 JE.Soil.196_331732 JE.Soil.196_331747 JE.Soil.196_331880 JE.Soil.196_332376 JE.Soil.196_332442 JE.Soil.196_332808 JE.Soil.196_332992 JE.Soil.196_333178 JE.Soil.196_333415 JE.Soil.196_334068 JE.Soil.196_334595 JE.Soil.196_334605 JE.Soil.196_334658 JE.Soil.196_334969 JE.Soil.196_335039 JE.Soil.196_335525 JE.Soil.196_335562 JE.Soil.196_335655 JE.Soil.196_335731 JE.Soil.196_336212 JE.Soil.196_336884 JE.Soil.196_337161 JE.Soil.196_337199 JE.Soil.196_337273 JE.Soil.196_337388 JE.Soil.196_337480 JE.Soil.196_337490 JE.Soil.196_337574 JE.Soil.196_337702 JE.Soil.196_337825 JE.Soil.196_338170 JE.Soil.196_338255 JE.Soil.196_338332 JE.Soil.196_338837 JE.Soil.196_339104 JE.Soil.196_339305 JE.Soil.196_339382 JE.Soil.196_339816 JE.Soil.196_339830 JE.Soil.196_340374 JE.Soil.196_340379 JE.Soil.196_340553 JE.Soil.196_340704 JE.Soil.196_340947 JE.Soil.196_340990 JE.Soil.196_341104 JE.Soil.196_341310 JE.Soil.196_341388 JE.Soil.196_342057 JE.Soil.196_342195 JE.Soil.196_342266 JE.Soil.196_342491 JE.Soil.196_343217 JE.Soil.196_343354 JE.Soil.196_343713 JE.Soil.196_344192 JE.Soil.196_344386 JE.Soil.196_344580 JE.Soil.196_345013 JE.Soil.196_345298 JE.Soil.196_345793 JE.Soil.196_345849 JE.Soil.196_347423 JE.Soil.196_347543 JE.Soil.196_347691 JE.Soil.196_347796 JE.Soil.196_348271 JE.Soil.196_348410 JE.Soil.196_348457 JE.Soil.196_348983 JE.Soil.196_349412 JE.Soil.196_349850 JE.Soil.196_350604 JE.Soil.196_351099 JE.Soil.196_351142 JE.Soil.196_351254 JE.Soil.196_351321 JE.Soil.196_351337 JE.Soil.196_351461 JE.Soil.196_351583 JE.Soil.196_352503 JE.Soil.196_352678 JE.Soil.196_352778 JE.Soil.196_353216 JE.Soil.196_353263 JE.Soil.196_353393 JE.Soil.196_353594 JE.Soil.196_353624 JE.Soil.196_353778 JE.Soil.196_353832 JE.Soil.196_354082 JE.Soil.196_354335 JE.Soil.196_354422 JE.Soil.196_354854 JE.Soil.196_355131 JE.Soil.196_355313 JE.Soil.196_355712 JE.Soil.196_355766 JE.Soil.196_355868 JE.Soil.196_355919 JE.Soil.196_355923 JE.Soil.196_356016 JE.Soil.196_356382 JE.Soil.196_357145 JE.Soil.196_357525 JE.Soil.196_357721 JE.Soil.196_358229 JE.Soil.196_358257 JE.Soil.196_358381 JE.Soil.196_358863 JE.Soil.196_359105 JE.Soil.196_359198 JE.Soil.196_359412 JE.Soil.196_359620 JE.Soil.196_359669 JE.Soil.196_359713 JE.Soil.196_359864 JE.Soil.196_360378 JE.Soil.196_360646 JE.Soil.196_360680 JE.Soil.196_360737 JE.Soil.196_360997 JE.Soil.196_361062 JE.Soil.196_361180 JE.Soil.196_361225 JE.Soil.196_361296 JE.Soil.196_361502 JE.Soil.196_361673 JE.Soil.196_362163 JE.Soil.196_362299 JE.Soil.196_362368 JE.Soil.196_362404 JE.Soil.196_362719 JE.Soil.196_363299 JE.Soil.196_363414 JE.Soil.196_363742 JE.Soil.196_363840 JE.Soil.196_364019 JE.Soil.196_364066 JE.Soil.196_364109 JE.Soil.196_364164 JE.Soil.196_364265 JE.Soil.196_364626 JE.Soil.196_364811 JE.Soil.196_365144 JE.Soil.196_365168 JE.Soil.196_365354 JE.Soil.196_365501 JE.Soil.196_366057 JE.Soil.196_366572 JE.Soil.196_366611 JE.Soil.196_367096 JE.Soil.196_367650 JE.Soil.196_367774 JE.Soil.196_368211 JE.Soil.196_368255 JE.Soil.196_368878 JE.Soil.196_369372 JE.Soil.196_369387 JE.Soil.196_370424 JE.Soil.196_370438 JE.Soil.196_370783 JE.Soil.196_371081 JE.Soil.196_371305 JE.Soil.196_371458 JE.Soil.196_371595 JE.Soil.196_371826 JE.Soil.196_372212 JE.Soil.196_372493 JE.Soil.196_372683 JE.Soil.196_372712 JE.Soil.196_373379 JE.Soil.196_373883 JE.Soil.196_374131 JE.Soil.196_374267 JE.Soil.196_374602 JE.Soil.196_374688 JE.Soil.196_374850 JE.Soil.196_374872 JE.Soil.196_375037 JE.Soil.196_375138 JE.Soil.196_375340 JE.Soil.196_375400 JE.Soil.196_375821 JE.Soil.196_375998 JE.Soil.196_376028 JE.Soil.196_376585 JE.Soil.196_376667 JE.Soil.196_376942 JE.Soil.196_377415 JE.Soil.196_377776 JE.Soil.196_377866 JE.Soil.196_377936 JE.Soil.196_378063 JE.Soil.196_378202 JE.Soil.196_378616 JE.Soil.196_379043 JE.Soil.196_379198 JE.Soil.196_379389 JE.Soil.196_379530 JE.Soil.196_379531 JE.Soil.196_379672 JE.Soil.196_380191 JE.Soil.196_380217 JE.Soil.196_380297 JE.Soil.196_380384 JE.Soil.196_381392 JE.Soil.196_381708 JE.Soil.196_382027 JE.Soil.196_382336 JE.Soil.196_382422 JE.Soil.196_382471 JE.Soil.196_382847 JE.Soil.196_383434 JE.Soil.196_383717 JE.Soil.196_384178 JE.Soil.196_384372 JE.Soil.196_384724 JE.Soil.196_384965 JE.Soil.196_385697 JE.Soil.196_385938 JE.Soil.196_386807 JE.Soil.196_387006 JE.Soil.196_387054 JE.Soil.196_387087 JE.Soil.196_387214 JE.Soil.196_387349 JE.Soil.196_387719 JE.Soil.196_388149 JE.Soil.196_388454 JE.Soil.196_388925 JE.Soil.196_389360 JE.Soil.196_389411 JE.Soil.196_389576 JE.Soil.196_390348 JE.Soil.196_390522 JE.Soil.196_390544 JE.Soil.196_390796 JE.Soil.196_390871 JE.Soil.196_391143 JE.Soil.196_391154 JE.Soil.196_391356 JE.Soil.196_391487 JE.Soil.196_391496 JE.Soil.196_391829 JE.Soil.196_391851 JE.Soil.196_391908 JE.Soil.196_391910 JE.Soil.196_392077 JE.Soil.196_392079 JE.Soil.196_392381 JE.Soil.196_392651 JE.Soil.196_392776 JE.Soil.196_393062 JE.Soil.196_394038 JE.Soil.196_394178 JE.Soil.196_394496 JE.Soil.196_394823 JE.Soil.196_394899 JE.Soil.196_395122 JE.Soil.196_395193 JE.Soil.196_395776 JE.Soil.196_396054 JE.Soil.196_396232 JE.Soil.196_396440 JE.Soil.196_396501 JE.Soil.196_396651 JE.Soil.196_396882 JE.Soil.196_396967 JE.Soil.196_397774 JE.Soil.196_397802 JE.Soil.196_398001 JE.Soil.196_398453 JE.Soil.196_398743 JE.Soil.196_399243 JE.Soil.196_399442 JE.Soil.196_399769 JE.Soil.196_400118 JE.Soil.196_400121 JE.Soil.196_400361 JE.Soil.196_400577 JE.Soil.196_400624 JE.Soil.196_400704 JE.Soil.196_401000 JE.Soil.196_401285 JE.Soil.196_401297 JE.Soil.196_401371 JE.Soil.196_401455 JE.Soil.196_401670 JE.Soil.196_401683 JE.Soil.196_401981 JE.Soil.196_402005 JE.Soil.196_402316 JE.Soil.196_402499 JE.Soil.196_402661 JE.Soil.196_402949 JE.Soil.196_403226 JE.Soil.196_403252 JE.Soil.196_403422 JE.Soil.196_403516 JE.Soil.196_403623 JE.Soil.196_404055 JE.Soil.196_404612 JE.Soil.196_404617 JE.Soil.196_404621 JE.Soil.196_404743 JE.Soil.196_405019 JE.Soil.196_405246 JE.Soil.196_405528 JE.Soil.196_405552 JE.Soil.196_405583 JE.Soil.196_405641 JE.Soil.196_406137 JE.Soil.196_406412 JE.Soil.196_406492 JE.Soil.196_406569 JE.Soil.196_406752 JE.Soil.196_406900 JE.Soil.196_407911 JE.Soil.196_408252 JE.Soil.196_408388 JE.Soil.196_408429 JE.Soil.196_408482 JE.Soil.196_408696 JE.Soil.196_408747 JE.Soil.196_409010 JE.Soil.196_409606 JE.Soil.196_409645 JE.Soil.196_409659 JE.Soil.196_409797 JE.Soil.196_409822 JE.Soil.196_410464 JE.Soil.196_410706 JE.Soil.196_410714 JE.Soil.196_411199 JE.Soil.196_412333 JE.Soil.196_412443 JE.Soil.196_413058 JE.Soil.196_413121 JE.Soil.196_413150 JE.Soil.196_413244 JE.Soil.196_413382 JE.Soil.196_414024 JE.Soil.196_414403 JE.Soil.196_414563 JE.Soil.196_414635 JE.Soil.196_414773 JE.Soil.196_414929 JE.Soil.196_414970 JE.Soil.196_415044 JE.Soil.196_415110 JE.Soil.196_415237 JE.Soil.196_415512 JE.Soil.196_415634 JE.Soil.196_415684 JE.Soil.196_415896 JE.Soil.196_416333 JE.Soil.196_416369 JE.Soil.196_416481 JE.Soil.196_416493 JE.Soil.196_416658 JE.Soil.196_416862 JE.Soil.196_417093 JE.Soil.196_417155 JE.Soil.196_417597 JE.Soil.196_417764 JE.Soil.196_417830 JE.Soil.196_417950 JE.Soil.196_418016 JE.Soil.196_418181 JE.Soil.196_418364 JE.Soil.196_418403 JE.Soil.196_418811 JE.Soil.196_419014 JE.Soil.196_419299 JE.Soil.196_419791 JE.Soil.196_419949 JE.Soil.196_420081 JE.Soil.196_420143 JE.Soil.196_420698 JE.Soil.196_420716 JE.Soil.196_421651 JE.Soil.196_421926 JE.Soil.196_422154 JE.Soil.196_422709 JE.Soil.196_423214 JE.Soil.196_423389 JE.Soil.196_423482 JE.Soil.196_423598 JE.Soil.196_423804 JE.Soil.196_424158 JE.Soil.196_424304 JE.Soil.196_425340 JE.Soil.196_425787 JE.Soil.196_426241 JE.Soil.196_427097 JE.Soil.196_427597 JE.Soil.196_427799 JE.Soil.196_427844 JE.Soil.196_428331 JE.Soil.196_428541 JE.Soil.196_428787 JE.Soil.196_428849 JE.Soil.196_428989 JE.Soil.196_429003 JE.Soil.196_429106 JE.Soil.196_429124 JE.Soil.196_429392 JE.Soil.196_429413 JE.Soil.196_429471 JE.Soil.196_429788 JE.Soil.196_429948 JE.Soil.196_430287 JE.Soil.196_430403 JE.Soil.196_431391 JE.Soil.196_432018 JE.Soil.196_432026 JE.Soil.196_432097 JE.Soil.196_432108 JE.Soil.196_432441 JE.Soil.196_432485 JE.Soil.196_432799 JE.Soil.196_432884 JE.Soil.196_433291 JE.Soil.196_433347 JE.Soil.196_433440 JE.Soil.196_433984 JE.Soil.196_434681 JE.Soil.196_434767 JE.Soil.196_434774 JE.Soil.196_435087 JE.Soil.196_435175 JE.Soil.196_435585 JE.Soil.196_435667 JE.Soil.196_435672 JE.Soil.196_435845 JE.Soil.196_436626 JE.Soil.196_436768 JE.Soil.196_436898 JE.Soil.196_437071 JE.Soil.196_437531 JE.Soil.196_437537 JE.Soil.196_437707 JE.Soil.196_437859 JE.Soil.196_437862 JE.Soil.196_438063 JE.Soil.196_438369 JE.Soil.196_438671 JE.Soil.196_439002 JE.Soil.196_439189 JE.Soil.196_439483 JE.Soil.196_439837 JE.Soil.196_440220 JE.Soil.196_440254 JE.Soil.196_440471 JE.Soil.196_440483 JE.Soil.196_440806 JE.Soil.196_441002 JE.Soil.196_441273 JE.Soil.196_441354 JE.Soil.196_442086 JE.Soil.196_442121 JE.Soil.196_442340 JE.Soil.196_442816 JE.Soil.196_442973 JE.Soil.196_443128 JE.Soil.196_443639 JE.Soil.196_444169 JE.Soil.196_444877 JE.Soil.196_444962 JE.Soil.196_445080 JE.Soil.196_445144 JE.Soil.196_445309 JE.Soil.196_445654 JE.Soil.196_445796 JE.Soil.196_445964 JE.Soil.196_446066 JE.Soil.196_446223 JE.Soil.196_446802 JE.Soil.196_446964 JE.Soil.196_447257 JE.Soil.196_447652 JE.Soil.196_447797 JE.Soil.196_447942 JE.Soil.196_447976 JE.Soil.196_448192 JE.Soil.196_448278 JE.Soil.196_448558 JE.Soil.196_448753 JE.Soil.196_448758 JE.Soil.196_449326 JE.Soil.196_449487 JE.Soil.196_450793 JE.Soil.196_451110 JE.Soil.196_451145 JE.Soil.196_451177 JE.Soil.196_451352 JE.Soil.196_451646 JE.Soil.196_451704 JE.Soil.196_451777 JE.Soil.196_452264 JE.Soil.196_452377 JE.Soil.196_452399 JE.Soil.196_452861 JE.Soil.196_453826 JE.Soil.196_454060 JE.Soil.196_454096 JE.Soil.196_454227 JE.Soil.196_454482 JE.Soil.196_454557 JE.Soil.196_454758 JE.Soil.196_455030 JE.Soil.196_455234 JE.Soil.196_455826 JE.Soil.196_456003 JE.Soil.196_456717 JE.Soil.196_456938 JE.Soil.196_457070 JE.Soil.196_457456 JE.Soil.196_457551 JE.Soil.196_457654 JE.Soil.196_458178 JE.Soil.196_458195 JE.Soil.196_458419 JE.Soil.196_458480 JE.Soil.196_459019 JE.Soil.196_459039 JE.Soil.196_459133 JE.Soil.196_459439 JE.Soil.196_459485 JE.Soil.196_460156 JE.Soil.196_460420 JE.Soil.196_460567 JE.Soil.196_461030 JE.Soil.196_461396 JE.Soil.196_461648 JE.Soil.196_461786 JE.Soil.196_461868 JE.Soil.196_461890 JE.Soil.196_461929 JE.Soil.196_462259 JE.Soil.196_462273 JE.Soil.196_462558 JE.Soil.196_462711 JE.Soil.196_462745 JE.Soil.196_463114 JE.Soil.196_463412 JE.Soil.196_464639 JE.Soil.196_464942 JE.Soil.196_465049 JE.Soil.196_465292 JE.Soil.196_465606 JE.Soil.196_465697 JE.Soil.196_466041 JE.Soil.196_466172 JE.Soil.196_466340 JE.Soil.196_466422 JE.Soil.196_466665 JE.Soil.196_466936 JE.Soil.196_466974 JE.Soil.196_467231 JE.Soil.196_467512 JE.Soil.196_467733 JE.Soil.196_467923 JE.Soil.196_468437 JE.Soil.196_468460 JE.Soil.196_468514 JE.Soil.196_468732 JE.Soil.196_468815 JE.Soil.196_469192 JE.Soil.196_469983 JE.Soil.196_470059 JE.Soil.196_470085 JE.Soil.196_470480 JE.Soil.196_470496 JE.Soil.196_470856 JE.Soil.196_471734 JE.Soil.196_471871 JE.Soil.196_471947 JE.Soil.196_472070 JE.Soil.196_472332 JE.Soil.196_472588 JE.Soil.196_473027 JE.Soil.196_473112 JE.Soil.196_473908 JE.Soil.196_474217 JE.Soil.196_474451 JE.Soil.196_474509 JE.Soil.196_474790 JE.Soil.196_474802 JE.Soil.196_474912 JE.Soil.196_475104 JE.Soil.196_475133 JE.Soil.196_475610 JE.Soil.196_475753 JE.Soil.196_475841 JE.Soil.196_476103 JE.Soil.196_476160 JE.Soil.196_476382 JE.Soil.196_476388 JE.Soil.196_476809 JE.Soil.196_476887 JE.Soil.196_477048 JE.Soil.196_477571 JE.Soil.196_477690 JE.Soil.196_477876 JE.Soil.196_478463 JE.Soil.196_478685 JE.Soil.196_478812 JE.Soil.196_478883 JE.Soil.196_478963 JE.Soil.196_479139 JE.Soil.196_479199 JE.Soil.196_479233 JE.Soil.196_479282 JE.Soil.196_479482 JE.Soil.196_479656 JE.Soil.196_479679 JE.Soil.196_479867 JE.Soil.196_480303 JE.Soil.196_480465 JE.Soil.196_480819 JE.Soil.196_481003 JE.Soil.196_481066 JE.Soil.196_481174 JE.Soil.196_481434 JE.Soil.196_481747 JE.Soil.196_481814 JE.Soil.196_481917 JE.Soil.196_481958 JE.Soil.196_482700 JE.Soil.196_482820 JE.Soil.196_483073 JE.Soil.196_483355 JE.Soil.196_483527 JE.Soil.196_483961 JE.Soil.196_484010 JE.Soil.196_484121 JE.Soil.196_484327 JE.Soil.196_484804 JE.Soil.196_485235 JE.Soil.196_485549 JE.Soil.196_486304 JE.Soil.196_486540 JE.Soil.196_486937 JE.Soil.196_486988 JE.Soil.196_487343 JE.Soil.196_487454 JE.Soil.196_487513 JE.Soil.196_488076 JE.Soil.196_488107 JE.Soil.196_488428 JE.Soil.196_488666 JE.Soil.196_488685 JE.Soil.196_488813 JE.Soil.196_488867 JE.Soil.196_488888 JE.Soil.196_488977 JE.Soil.196_489120 JE.Soil.196_489634 JE.Soil.196_489979 JE.Soil.196_489984 JE.Soil.196_490210 JE.Soil.196_490266 JE.Soil.196_490372 JE.Soil.196_490907 JE.Soil.196_490919 JE.Soil.196_491465 JE.Soil.196_491557 JE.Soil.196_492337 JE.Soil.196_492456 JE.Soil.196_492549 JE.Soil.196_492786 JE.Soil.196_493408 JE.Soil.196_493490 JE.Soil.196_493968 JE.Soil.196_494305 JE.Soil.196_494814 JE.Soil.196_495091 JE.Soil.196_495206 JE.Soil.196_495543 JE.Soil.196_495709 JE.Soil.196_495743 JE.Soil.196_496023 JE.Soil.196_496777 JE.Soil.196_496931 JE.Soil.196_497291 JE.Soil.196_497302 JE.Soil.196_497378 JE.Soil.196_497551 JE.Soil.196_498237 JE.Soil.196_498282 JE.Soil.196_498475 JE.Soil.196_498566 JE.Soil.196_498572 JE.Soil.196_499182 JE.Soil.196_499293 JE.Soil.196_499573 JE.Soil.196_499805 JE.Soil.196_500041 JE.Soil.196_500260 JE.Soil.196_500507 JE.Soil.196_500612 JE.Soil.196_501268 JE.Soil.196_501530 JE.Soil.196_501642 JE.Soil.196_501831 JE.Soil.196_501844 JE.Soil.196_502008 JE.Soil.196_502092 JE.Soil.196_502259 JE.Soil.196_502273 JE.Soil.196_502527 JE.Soil.196_502813 JE.Soil.196_503048 JE.Soil.196_503365 JE.Soil.196_503748 JE.Soil.196_503783 JE.Soil.196_504326 JE.Soil.196_504631 JE.Soil.196_504801 JE.Soil.196_505305 JE.Soil.196_505463 JE.Soil.196_505513 JE.Soil.196_505821 JE.Soil.196_506132 JE.Soil.196_506490 JE.Soil.196_506721 JE.Soil.196_507062 JE.Soil.196_507118 JE.Soil.196_507130 JE.Soil.196_507326 JE.Soil.196_507631 JE.Soil.196_507781 JE.Soil.196_508913 JE.Soil.196_509161 JE.Soil.196_509335 JE.Soil.196_509761 JE.Soil.196_509954 JE.Soil.196_509968 JE.Soil.196_510140 JE.Soil.196_510689 JE.Soil.196_510708 JE.Soil.196_510744 JE.Soil.196_510769 JE.Soil.196_511213 JE.Soil.196_511377 JE.Soil.196_511727 JE.Soil.196_512265 JE.Soil.196_512290 JE.Soil.196_512466 JE.Soil.196_512838 JE.Soil.196_512981 JE.Soil.196_513209 JE.Soil.196_513446 JE.Soil.196_513671 JE.Soil.196_513755 JE.Soil.196_514146 JE.Soil.196_514478 JE.Soil.196_514701 JE.Soil.196_514718 JE.Soil.196_515150 JE.Soil.196_515457 JE.Soil.196_515940 JE.Soil.196_516541 JE.Soil.196_516581 JE.Soil.196_516726 JE.Soil.196_516839 JE.Soil.196_517256 JE.Soil.196_517260 JE.Soil.196_518014 JE.Soil.196_518044 JE.Soil.196_518985 JE.Soil.196_519024 JE.Soil.196_519281 JE.Soil.196_519474 JE.Soil.196_519919 JE.Soil.196_520110 JE.Soil.196_520228 JE.Soil.196_520543 JE.Soil.196_521451 JE.Soil.196_521505 JE.Soil.196_521525 JE.Soil.196_521656 JE.Soil.196_521720 JE.Soil.196_521796 JE.Soil.196_522124 JE.Soil.196_522498 JE.Soil.196_522535 JE.Soil.196_523051 JE.Soil.196_523085 JE.Soil.196_523318 JE.Soil.196_523611 JE.Soil.196_523666 JE.Soil.196_523755 JE.Soil.196_523891 JE.Soil.196_524268 JE.Soil.196_524282 JE.Soil.196_524456 JE.Soil.196_524526 JE.Soil.196_524603 JE.Soil.196_524737 JE.Soil.196_524992 JE.Soil.196_525059 JE.Soil.196_525156 JE.Soil.196_525451 JE.Soil.196_525523 JE.Soil.196_525678 JE.Soil.196_525795 JE.Soil.196_526020 JE.Soil.196_526031 JE.Soil.196_526082 JE.Soil.196_526315 JE.Soil.196_526541 JE.Soil.196_526774 JE.Soil.196_526823 JE.Soil.196_526855 JE.Soil.196_526915 JE.Soil.196_527013 JE.Soil.196_527105 JE.Soil.196_527108 JE.Soil.196_527195 JE.Soil.196_527513 JE.Soil.196_527530 JE.Soil.196_527708 JE.Soil.196_527928 JE.Soil.196_528046 JE.Soil.196_528509 JE.Soil.196_529203 JE.Soil.196_529287 JE.Soil.196_529471 JE.Soil.196_529490 JE.Soil.196_529514 JE.Soil.196_529652 JE.Soil.196_530039 JE.Soil.196_530128 JE.Soil.196_530218 JE.Soil.196_530314 JE.Soil.196_531009 JE.Soil.196_531474 JE.Soil.196_531620 JE.Soil.196_531776 JE.Soil.196_531975 JE.Soil.196_531999 JE.Soil.196_532112 JE.Soil.196_532137 JE.Soil.196_532180 JE.Soil.196_532675 JE.Soil.196_532821 JE.Soil.196_532963 JE.Soil.196_533005 JE.Soil.196_533075 JE.Soil.196_533567 JE.Soil.196_533900 JE.Soil.196_534153 JE.Soil.196_534601 JE.Soil.196_534731 JE.Soil.196_534958 JE.Soil.196_535121 JE.Soil.196_535323 JE.Soil.196_535347 JE.Soil.196_535639 JE.Soil.196_535812 JE.Soil.196_535932 JE.Soil.196_535945 JE.Soil.196_536068 JE.Soil.196_536178 JE.Soil.196_536442 JE.Soil.196_536516 JE.Soil.196_536594 JE.Soil.196_536659 JE.Soil.196_536745 JE.Soil.196_537763 JE.Soil.196_537866 JE.Soil.196_538001 JE.Soil.196_538189 JE.Soil.196_538379 JE.Soil.196_538579 JE.Soil.196_538763 JE.Soil.196_539536 JE.Soil.196_540026 JE.Soil.196_540123 JE.Soil.196_540888 JE.Soil.196_541031 JE.Soil.196_541136 JE.Soil.196_541225 JE.Soil.196_541233 JE.Soil.196_541287 JE.Soil.196_541399 JE.Soil.196_541638 JE.Soil.196_542081 JE.Soil.196_542229 JE.Soil.196_542255 JE.Soil.196_542778 JE.Soil.196_542874 JE.Soil.196_542998 JE.Soil.196_543039 JE.Soil.196_543137 JE.Soil.196_543584 JE.Soil.196_543587 JE.Soil.196_543735 JE.Soil.196_543846 JE.Soil.196_543962 JE.Soil.196_544126 JE.Soil.196_544405 JE.Soil.196_544518 JE.Soil.196_544757 JE.Soil.196_544917 JE.Soil.196_545429 JE.Soil.196_545490 JE.Soil.196_545701 JE.Soil.196_546390 JE.Soil.196_546553 JE.Soil.196_546641 JE.Soil.196_546809 JE.Soil.196_546917 JE.Soil.196_546961 JE.Soil.196_546986 JE.Soil.196_547077 JE.Soil.196_547104 JE.Soil.196_547527 JE.Soil.196_547542 JE.Soil.196_547843 JE.Soil.196_547890 JE.Soil.196_547962 JE.Soil.196_548112 JE.Soil.196_548323 JE.Soil.196_548727 JE.Soil.196_549258 JE.Soil.196_549314 JE.Soil.196_549813 JE.Soil.196_549843 JE.Soil.196_550065 JE.Soil.196_550575 JE.Soil.196_551318 JE.Soil.196_551813 JE.Soil.196_551881 JE.Soil.196_551898 JE.Soil.196_552039 JE.Soil.196_552231 JE.Soil.196_552391 JE.Soil.196_552409 JE.Soil.196_552615 JE.Soil.196_553057 JE.Soil.196_553154 JE.Soil.196_553273 JE.Soil.196_553490 JE.Soil.196_553519 JE.Soil.196_553646 JE.Soil.196_553880 JE.Soil.196_553953 JE.Soil.196_554355 JE.Soil.196_555023 JE.Soil.196_555208 JE.Soil.196_555264 JE.Soil.196_555336 JE.Soil.196_555364 JE.Soil.196_555372 JE.Soil.196_555781 JE.Soil.196_555886 JE.Soil.196_555893 JE.Soil.196_556422 JE.Soil.196_556608 JE.Soil.196_556797 JE.Soil.196_556856 JE.Soil.196_556912 JE.Soil.196_556987 JE.Soil.196_557028 JE.Soil.196_557185 JE.Soil.196_557213 JE.Soil.196_557583 JE.Soil.196_558161 JE.Soil.196_558699 JE.Soil.196_558723 JE.Soil.196_558948 JE.Soil.196_559074 JE.Soil.196_559755 JE.Soil.196_560072 JE.Soil.196_560077 JE.Soil.196_560251 JE.Soil.196_560327 JE.Soil.196_560875 JE.Soil.196_560876 JE.Soil.196_561867 JE.Soil.196_562132 JE.Soil.196_562207 JE.Soil.196_562286 JE.Soil.196_562951 JE.Soil.196_563366 JE.Soil.196_563414 JE.Soil.196_563979 JE.Soil.196_564055 JE.Soil.196_564079 JE.Soil.196_564331 JE.Soil.196_564539 JE.Soil.196_564800 JE.Soil.196_565156 JE.Soil.196_565396 JE.Soil.196_565431 JE.Soil.196_565660 JE.Soil.196_565861 JE.Soil.196_566403 JE.Soil.196_566735 JE.Soil.196_567166 JE.Soil.196_567625 JE.Soil.196_567723 JE.Soil.196_568218 JE.Soil.196_568265 JE.Soil.196_568851 JE.Soil.196_569028 JE.Soil.196_569384 JE.Soil.196_569506 JE.Soil.196_570026 JE.Soil.196_570067 JE.Soil.196_570341 JE.Soil.196_570545 JE.Soil.196_570920 JE.Soil.196_571550 JE.Soil.196_571617 JE.Soil.196_571682 JE.Soil.196_572039 JE.Soil.196_572395 JE.Soil.196_573237 JE.Soil.196_573383 JE.Soil.196_573769 JE.Soil.196_573971 JE.Soil.196_574112 JE.Soil.196_574250 JE.Soil.196_574737 JE.Soil.196_574760 JE.Soil.196_574857 JE.Soil.196_575111 JE.Soil.196_575153 JE.Soil.196_575368 JE.Soil.196_575568 JE.Soil.196_575824 JE.Soil.196_575903 JE.Soil.196_575941 JE.Soil.196_576592 JE.Soil.196_576858 JE.Soil.196_577013 JE.Soil.196_577329 JE.Soil.196_577573 JE.Soil.196_577821 JE.Soil.196_578197 JE.Soil.196_578626 JE.Soil.196_579221 JE.Soil.196_579406 JE.Soil.196_579595 JE.Soil.196_579604 JE.Soil.196_579791 JE.Soil.196_579934 JE.Soil.196_579970 JE.Soil.196_580168 JE.Soil.196_580363 JE.Soil.196_580920 JE.Soil.196_580999 JE.Soil.196_581066 JE.Soil.196_581244 JE.Soil.196_581382 JE.Soil.196_581442 JE.Soil.196_581586 JE.Soil.196_581592 JE.Soil.196_581669 JE.Soil.196_581953 JE.Soil.196_581993 JE.Soil.196_582006 JE.Soil.196_582015 JE.Soil.196_582019 JE.Soil.196_582048 JE.Soil.196_582182 JE.Soil.196_582585 JE.Soil.196_582620 JE.Soil.196_582729 JE.Soil.196_582769 JE.Soil.196_582879 JE.Soil.196_582943 JE.Soil.196_583155 JE.Soil.196_583233 JE.Soil.196_583581 JE.Soil.196_583824 JE.Soil.196_583995 JE.Soil.196_584046 JE.Soil.196_584130 JE.Soil.196_584433 JE.Soil.196_584572 JE.Soil.196_584595 JE.Soil.196_584745 JE.Soil.196_584921 JE.Soil.196_585062 JE.Soil.196_585228 JE.Soil.196_585361 JE.Soil.196_585501 JE.Soil.196_585528 JE.Soil.196_585736 JE.Soil.196_585743 JE.Soil.196_586379 JE.Soil.196_586515 JE.Soil.196_586547 JE.Soil.196_586868 JE.Soil.196_587447 JE.Soil.196_587718 JE.Soil.196_587753 JE.Soil.196_588387 JE.Soil.196_588537 JE.Soil.196_588540 JE.Soil.196_588619 JE.Soil.196_588632 JE.Soil.196_588738 JE.Soil.196_588755 JE.Soil.196_589299 JE.Soil.196_589400 JE.Soil.196_589544 JE.Soil.196_589725 JE.Soil.196_589823 JE.Soil.196_590102 JE.Soil.196_590441 JE.Soil.196_590963 JE.Soil.196_591174 JE.Soil.196_591297 JE.Soil.196_591625 JE.Soil.196_591693 JE.Soil.196_592113 JE.Soil.196_592277 JE.Soil.196_592397 JE.Soil.196_592441 JE.Soil.196_592528 JE.Soil.196_592710 JE.Soil.196_592730 JE.Soil.196_593322 JE.Soil.196_593347 JE.Soil.196_593463 JE.Soil.196_594160 JE.Soil.196_594507 JE.Soil.196_595530 JE.Soil.196_595631 JE.Soil.196_596339 JE.Soil.196_596856 JE.Soil.196_597016 JE.Soil.196_597043 JE.Soil.196_597086 JE.Soil.196_597167 JE.Soil.196_597246 JE.Soil.196_597269 JE.Soil.196_597332 JE.Soil.196_597619 JE.Soil.196_598943 JE.Soil.196_599725 JE.Soil.196_599786 JE.Soil.196_599970 JE.Soil.196_599980 JE.Soil.196_600116 JE.Soil.196_600246 JE.Soil.196_600329 JE.Soil.196_600362 JE.Soil.196_600449 JE.Soil.196_600450 JE.Soil.196_600877 JE.Soil.196_601266 JE.Soil.196_601427 JE.Soil.196_601490 JE.Soil.196_601617 JE.Soil.196_602192 JE.Soil.196_602377 JE.Soil.196_602385 JE.Soil.196_602936 JE.Soil.196_603067 JE.Soil.196_603861 JE.Soil.196_604024 JE.Soil.196_604254 JE.Soil.196_604278 JE.Soil.196_604929 JE.Soil.196_605817 JE.Soil.196_606347 JE.Soil.196_606439 JE.Soil.196_606443 JE.Soil.196_606510 JE.Soil.196_606759 JE.Soil.196_606939 JE.Soil.196_606940 JE.Soil.196_607036 JE.Soil.196_607045 JE.Soil.196_607518 JE.Soil.196_607714 JE.Soil.196_607733 JE.Soil.196_607752 JE.Soil.196_607883 JE.Soil.196_608544 JE.Soil.196_608601 JE.Soil.196_608742 JE.Soil.196_608875 JE.Soil.196_608991 JE.Soil.196_609127 JE.Soil.196_609160 JE.Soil.196_609557 JE.Soil.196_609564 JE.Soil.196_609569 JE.Soil.196_609773 JE.Soil.196_609940 JE.Soil.196_610012 JE.Soil.196_610053 JE.Soil.196_610123 JE.Soil.196_610294 JE.Soil.196_610563 JE.Soil.196_611317 JE.Soil.196_611352 JE.Soil.196_612276 JE.Soil.196_612612 JE.Soil.196_612789 JE.Soil.196_612825 JE.Soil.196_612841 JE.Soil.196_612981 JE.Soil.196_613091 JE.Soil.196_613182 JE.Soil.196_613197 JE.Soil.196_613287 JE.Soil.196_613338 JE.Soil.196_613612 JE.Soil.196_613685 JE.Soil.196_613737 JE.Soil.196_613958 JE.Soil.196_613981 JE.Soil.196_614136 JE.Soil.196_614376 JE.Soil.196_615062 JE.Soil.196_615277 JE.Soil.196_615716 JE.Soil.196_615882 JE.Soil.196_616326 JE.Soil.196_616738 JE.Soil.196_616763 JE.Soil.196_616795 JE.Soil.196_616815 JE.Soil.196_616989 JE.Soil.196_617336 JE.Soil.196_617610 JE.Soil.196_618073 JE.Soil.196_618189 JE.Soil.196_618309 JE.Soil.196_618441 JE.Soil.196_619190 JE.Soil.196_619242 JE.Soil.196_619637 JE.Soil.196_620361 JE.Soil.196_620393 JE.Soil.196_620645 JE.Soil.196_620747 JE.Soil.196_620909 JE.Soil.196_621257 JE.Soil.196_621275 JE.Soil.196_621351 JE.Soil.196_621357 JE.Soil.196_621587 JE.Soil.196_622251 JE.Soil.196_622274 JE.Soil.196_622395 JE.Soil.196_622424 JE.Soil.196_622454 JE.Soil.196_622620 JE.Soil.196_622926 JE.Soil.196_623223 JE.Soil.196_623410 JE.Soil.196_623919 JE.Soil.196_624486 JE.Soil.196_624645 JE.Soil.196_624821 JE.Soil.196_624837 JE.Soil.196_625331 JE.Soil.196_625363 JE.Soil.196_625671 JE.Soil.196_625845 JE.Soil.196_625908 JE.Soil.196_626125 JE.Soil.196_626192 JE.Soil.196_626415 JE.Soil.196_626499 JE.Soil.196_626728 JE.Soil.196_627353 JE.Soil.196_627625 JE.Soil.196_628175 JE.Soil.196_628581 JE.Soil.196_628685 JE.Soil.196_628883 JE.Soil.196_629595 JE.Soil.196_629732 JE.Soil.196_629782 JE.Soil.196_629951 JE.Soil.196_630467 JE.Soil.196_630625 JE.Soil.196_630808 JE.Soil.196_630876 JE.Soil.196_631054 JE.Soil.196_631204 JE.Soil.196_631239 JE.Soil.196_631285 JE.Soil.196_631332 JE.Soil.196_631833 JE.Soil.196_631922 JE.Soil.196_632585 JE.Soil.196_632648 JE.Soil.196_632878 JE.Soil.196_633066 JE.Soil.196_633647 JE.Soil.196_633685 JE.Soil.196_634029 JE.Soil.196_634095 JE.Soil.196_634674 JE.Soil.196_634774 JE.Soil.196_634811 JE.Soil.196_634926 JE.Soil.196_634986 JE.Soil.196_635061 JE.Soil.196_635364 JE.Soil.196_635510 JE.Soil.196_636009 JE.Soil.196_636094 JE.Soil.196_636321 JE.Soil.196_636916 JE.Soil.196_636986 JE.Soil.196_637309 JE.Soil.196_637420 JE.Soil.196_637827 JE.Soil.196_637914 JE.Soil.196_638129 JE.Soil.196_638192 JE.Soil.196_638276 JE.Soil.196_638289 JE.Soil.196_638294 JE.Soil.196_638298 JE.Soil.196_638602 JE.Soil.196_639207 JE.Soil.196_639481 JE.Soil.196_641565 JE.Soil.196_642455 JE.Soil.196_642659 JE.Soil.196_642670 JE.Soil.196_642733 JE.Soil.196_643185 JE.Soil.196_643664 JE.Soil.196_643671 JE.Soil.196_643959 JE.Soil.196_644086 JE.Soil.196_644159 JE.Soil.196_644704 JE.Soil.196_644718 JE.Soil.196_644764 JE.Soil.196_645041 JE.Soil.196_645271 JE.Soil.196_645672 JE.Soil.196_645729 JE.Soil.196_645879 JE.Soil.196_645943 JE.Soil.196_645996 JE.Soil.196_646297 JE.Soil.196_646788 JE.Soil.196_646948 JE.Soil.196_647263 JE.Soil.196_647360 JE.Soil.196_647409 JE.Soil.196_647529 JE.Soil.196_647562 JE.Soil.196_648239 JE.Soil.196_648516 JE.Soil.196_648536 JE.Soil.196_648659 JE.Soil.196_648866 JE.Soil.196_649080 JE.Soil.196_649232 JE.Soil.196_649634 JE.Soil.196_649795 JE.Soil.196_649840 JE.Soil.196_649899 JE.Soil.196_650238 JE.Soil.196_650384 JE.Soil.196_650663 JE.Soil.196_651057 JE.Soil.196_651123 JE.Soil.196_651291 JE.Soil.196_651945 JE.Soil.196_651965 JE.Soil.196_652346 JE.Soil.196_652383 JE.Soil.196_652730 JE.Soil.196_652736 JE.Soil.196_652893 JE.Soil.196_652902 JE.Soil.196_653285 JE.Soil.196_653732 JE.Soil.196_653940 JE.Soil.196_653986 JE.Soil.196_654075 JE.Soil.196_655195 JE.Soil.196_655409 JE.Soil.196_655580 JE.Soil.196_655600 JE.Soil.196_655625 JE.Soil.196_655636 JE.Soil.196_656100 JE.Soil.196_656288 JE.Soil.196_656357 JE.Soil.196_656750 JE.Soil.196_656922 JE.Soil.196_656973 JE.Soil.196_657282 JE.Soil.196_657418 JE.Soil.196_659139 JE.Soil.196_659142 JE.Soil.196_659309 JE.Soil.196_659567 JE.Soil.196_659604 JE.Soil.196_659616 JE.Soil.196_660081 JE.Soil.196_660355 JE.Soil.196_660417 JE.Soil.196_660519 JE.Soil.196_660600 JE.Soil.196_660897 JE.Soil.196_660937 JE.Soil.196_661057 JE.Soil.196_661127 JE.Soil.196_661367 JE.Soil.196_661534 JE.Soil.196_661657 JE.Soil.196_661705 JE.Soil.196_662062 JE.Soil.196_662295 JE.Soil.196_662531 JE.Soil.196_662670 JE.Soil.196_663656 JE.Soil.196_664067 JE.Soil.196_664075 JE.Soil.196_664491 JE.Soil.196_664520 JE.Soil.196_664523 JE.Soil.196_665245 JE.Soil.196_665428 JE.Soil.196_665451 JE.Soil.196_665739 JE.Soil.196_666331 JE.Soil.196_666525 JE.Soil.196_666774 JE.Soil.196_667211 JE.Soil.196_667823 JE.Soil.196_668096 JE.Soil.196_668716 JE.Soil.196_668748 JE.Soil.196_668767 JE.Soil.196_668887 JE.Soil.196_668975 JE.Soil.196_669098 JE.Soil.196_669267 JE.Soil.196_669348 JE.Soil.196_669359 JE.Soil.196_669489 JE.Soil.196_669650 JE.Soil.196_669708 JE.Soil.196_669798 JE.Soil.196_670706 JE.Soil.196_670798 JE.Soil.196_670803 JE.Soil.196_671062 JE.Soil.196_671149 JE.Soil.196_671248 JE.Soil.196_671621 JE.Soil.196_671859 JE.Soil.196_671914 JE.Soil.196_671965 JE.Soil.196_672358 JE.Soil.196_672568 JE.Soil.196_672830 JE.Soil.196_673233 JE.Soil.196_673410 JE.Soil.196_674102 JE.Soil.196_674336 JE.Soil.196_674532 JE.Soil.196_674906 JE.Soil.196_674989 JE.Soil.196_675302 JE.Soil.196_675932 JE.Soil.196_676361 JE.Soil.196_676390 JE.Soil.196_676539 JE.Soil.196_676840 JE.Soil.196_676882 JE.Soil.196_676992 JE.Soil.196_677027 JE.Soil.196_677944 JE.Soil.196_677955 JE.Soil.196_678135 JE.Soil.196_678244 JE.Soil.196_678571 JE.Soil.196_678636 JE.Soil.196_678716 JE.Soil.196_678759 JE.Soil.196_678762 JE.Soil.196_679264 JE.Soil.196_679528 JE.Soil.196_679540 JE.Soil.196_679803 JE.Soil.196_680037 JE.Soil.196_680550 JE.Soil.196_680673 JE.Soil.196_681096 JE.Soil.196_681296 JE.Soil.196_681323 JE.Soil.196_681664 JE.Soil.196_681790 JE.Soil.196_681855 JE.Soil.196_682019 JE.Soil.196_682583 JE.Soil.196_683474 JE.Soil.196_683673 JE.Soil.196_683777 JE.Soil.196_683906 JE.Soil.196_684110 JE.Soil.196_684111 JE.Soil.196_684455 JE.Soil.196_684526 JE.Soil.196_684758 JE.Soil.196_684816 JE.Soil.196_684980 JE.Soil.196_685119 JE.Soil.196_685341 JE.Soil.196_685779 JE.Soil.196_685830 JE.Soil.196_685949 JE.Soil.196_686330 JE.Soil.196_686539 JE.Soil.196_686868 JE.Soil.196_686941 JE.Soil.196_686973 JE.Soil.196_687046 JE.Soil.196_687346 JE.Soil.196_687529 JE.Soil.196_687563 JE.Soil.196_688483 JE.Soil.196_688586 JE.Soil.196_689279 JE.Soil.196_689297 JE.Soil.196_689440 JE.Soil.196_689496 JE.Soil.196_689561 JE.Soil.196_689606 JE.Soil.196_689638 JE.Soil.196_689653 JE.Soil.196_689872 JE.Soil.196_689998 JE.Soil.196_690175 JE.Soil.196_690318 JE.Soil.196_690340 JE.Soil.196_690404 JE.Soil.196_690742 JE.Soil.196_691236 JE.Soil.196_691320 JE.Soil.196_691469 JE.Soil.196_691580 JE.Soil.196_692026 JE.Soil.196_692290 JE.Soil.196_692585 JE.Soil.196_692985 JE.Soil.196_693002 JE.Soil.196_693016 JE.Soil.196_693584 JE.Soil.196_693604 JE.Soil.196_693850 JE.Soil.196_693933 JE.Soil.196_694572 JE.Soil.196_695811 JE.Soil.196_695837 JE.Soil.196_695866 JE.Soil.196_695878 JE.Soil.196_696229 JE.Soil.196_696729 JE.Soil.196_696732 JE.Soil.196_697452 JE.Soil.196_697692 JE.Soil.196_697942 JE.Soil.196_698128 JE.Soil.196_698165 JE.Soil.196_698222 JE.Soil.196_698556 JE.Soil.196_698736 JE.Soil.196_699064 JE.Soil.196_699100 JE.Soil.196_699172 JE.Soil.196_699201 JE.Soil.196_699323 JE.Soil.196_699346 JE.Soil.196_699634 JE.Soil.196_699862 JE.Soil.196_699876 JE.Soil.196_699907 JE.Soil.196_700032 JE.Soil.196_700058 JE.Soil.196_700699 JE.Soil.196_700945 JE.Soil.196_701307 JE.Soil.196_701393 JE.Soil.196_701954 JE.Soil.196_702118 JE.Soil.196_702326 JE.Soil.196_702361 JE.Soil.196_702386 JE.Soil.196_702432 JE.Soil.196_702444 JE.Soil.196_702559 JE.Soil.196_702568 JE.Soil.196_702782 JE.Soil.196_703039 JE.Soil.196_703042 JE.Soil.196_703601 JE.Soil.196_703699 JE.Soil.196_703761 JE.Soil.196_703984 JE.Soil.196_703992 JE.Soil.196_704441 JE.Soil.196_704617 JE.Soil.196_704811 JE.Soil.196_704947 JE.Soil.196_705120 JE.Soil.196_705715 JE.Soil.196_705770 JE.Soil.196_706202 JE.Soil.196_706422 JE.Soil.196_706467 JE.Soil.196_706707 JE.Soil.196_707022 JE.Soil.196_707209 JE.Soil.196_707239 JE.Soil.196_707321 JE.Soil.196_707718 JE.Soil.196_707797 JE.Soil.196_707896 JE.Soil.196_707905 JE.Soil.196_708073 JE.Soil.196_708224 JE.Soil.196_708270 JE.Soil.196_708355 JE.Soil.196_708462 JE.Soil.196_708715 JE.Soil.196_708767 JE.Soil.196_708777 JE.Soil.196_709048 JE.Soil.196_709488 JE.Soil.196_709688 JE.Soil.196_710192 JE.Soil.196_710240 JE.Soil.196_710375 JE.Soil.196_710376 JE.Soil.196_710452 JE.Soil.196_711236 JE.Soil.196_711424 JE.Soil.196_712678 JE.Soil.196_712804 JE.Soil.196_713746 JE.Soil.196_713937 JE.Soil.196_714028 JE.Soil.196_714092 JE.Soil.196_714110 JE.Soil.196_714388 JE.Soil.196_714575 JE.Soil.196_714577 JE.Soil.196_714622 JE.Soil.196_714651 JE.Soil.196_714733 JE.Soil.196_714967 JE.Soil.196_715038 JE.Soil.196_715745 JE.Soil.196_716010 JE.Soil.196_716525 JE.Soil.196_716527 JE.Soil.196_716747 JE.Soil.196_716922 JE.Soil.196_717037 JE.Soil.196_717074 JE.Soil.196_717077 JE.Soil.196_717150 JE.Soil.196_717374 JE.Soil.196_717617 JE.Soil.196_717837 JE.Soil.196_717884 JE.Soil.196_718011 JE.Soil.196_718015 JE.Soil.196_718362 JE.Soil.196_718385 JE.Soil.196_718582 JE.Soil.196_718738 JE.Soil.196_718863 JE.Soil.196_719616 JE.Soil.196_720154 JE.Soil.196_720970 JE.Soil.196_721008 JE.Soil.196_721119 JE.Soil.196_721419 JE.Soil.196_722373 JE.Soil.196_722520 JE.Soil.196_722624 JE.Soil.196_722709 JE.Soil.196_722981 JE.Soil.196_723117 JE.Soil.196_723775 JE.Soil.196_724014 JE.Soil.196_724117 JE.Soil.196_724162 JE.Soil.196_724242 JE.Soil.196_724295 JE.Soil.196_724773 JE.Soil.196_726048 JE.Soil.196_726117 JE.Soil.196_726792 JE.Soil.196_726806 JE.Soil.196_726947 JE.Soil.196_727063 JE.Soil.196_727364 JE.Soil.196_728047 JE.Soil.196_728092 JE.Soil.196_728888 JE.Soil.196_728928 JE.Soil.196_729263 JE.Soil.196_729287 JE.Soil.196_729301 JE.Soil.196_729438 JE.Soil.196_729815 JE.Soil.196_730329 JE.Soil.196_730341 JE.Soil.196_730429 JE.Soil.196_730444 JE.Soil.196_730448 JE.Soil.196_730655 JE.Soil.196_730721 JE.Soil.196_730741 JE.Soil.196_730748 JE.Soil.196_730889 JE.Soil.196_731915 JE.Soil.196_732620 JE.Soil.196_732645 JE.Soil.196_732661 JE.Soil.196_733075 JE.Soil.196_733108 JE.Soil.196_733379 JE.Soil.196_733582 JE.Soil.196_733814 JE.Soil.196_733825 JE.Soil.196_733904 JE.Soil.196_734017 JE.Soil.196_734412 JE.Soil.196_735227 JE.Soil.196_735251 JE.Soil.196_735259 JE.Soil.196_735422 JE.Soil.196_735578 JE.Soil.196_735585 JE.Soil.196_735668 JE.Soil.196_735741 JE.Soil.196_735855 JE.Soil.196_736212 JE.Soil.196_736598 JE.Soil.196_736749 JE.Soil.196_736923 JE.Soil.196_737213 JE.Soil.196_737312 JE.Soil.196_737597 JE.Soil.196_737706 JE.Soil.196_737742 JE.Soil.196_738140 JE.Soil.196_738623 JE.Soil.196_738905 JE.Soil.196_738988 JE.Soil.196_739051 JE.Soil.196_739488 JE.Soil.196_739613 JE.Soil.196_739802 JE.Soil.196_740127 JE.Soil.196_740145 JE.Soil.196_740242 JE.Soil.196_740275 JE.Soil.196_740328 JE.Soil.196_740740 JE.Soil.196_741056 JE.Soil.196_741619 JE.Soil.196_742005 JE.Soil.196_742025 JE.Soil.196_742315 JE.Soil.196_742998 JE.Soil.196_743112 JE.Soil.196_743121 JE.Soil.196_743755 JE.Soil.196_745214 JE.Soil.196_745301 JE.Soil.196_745812 JE.Soil.196_745896 JE.Soil.196_746200 JE.Soil.196_746397 JE.Soil.196_746592 JE.Soil.196_746633 JE.Soil.196_747163 JE.Soil.196_747298 JE.Soil.196_747401 JE.Soil.196_747696 JE.Soil.196_747966 JE.Soil.196_748306 JE.Soil.196_748317 JE.Soil.196_748761 JE.Soil.196_749183 JE.Soil.196_749436 JE.Soil.196_749538 JE.Soil.196_749570 JE.Soil.196_749706 JE.Soil.196_749835 JE.Soil.196_749864 JE.Soil.196_749875 JE.Soil.196_750004 JE.Soil.196_750207 JE.Soil.196_750253 JE.Soil.196_750262 JE.Soil.196_750969 JE.Soil.196_751665 JE.Soil.196_751756 JE.Soil.196_751914 JE.Soil.196_751917 JE.Soil.196_751946 JE.Soil.196_752136 JE.Soil.196_752432 JE.Soil.196_752587 JE.Soil.196_752711 JE.Soil.196_752721 JE.Soil.196_752763 JE.Soil.196_752978 JE.Soil.196_753262 JE.Soil.196_753429 JE.Soil.196_753431 JE.Soil.196_753511 JE.Soil.196_754102 JE.Soil.196_754323 JE.Soil.196_754434 JE.Soil.196_754873 JE.Soil.196_755503 JE.Soil.196_755695 JE.Soil.196_755847 JE.Soil.196_756017 JE.Soil.196_756252 JE.Soil.196_756253 JE.Soil.196_756325 JE.Soil.196_756472 JE.Soil.196_756683 JE.Soil.196_756935 JE.Soil.196_757234 JE.Soil.196_757610 JE.Soil.196_757614 JE.Soil.196_757629 JE.Soil.196_758236 JE.Soil.196_758428 JE.Soil.196_758816 JE.Soil.196_758863 JE.Soil.196_758883 JE.Soil.196_758989 JE.Soil.196_759244 JE.Soil.196_759700 JE.Soil.196_759926 JE.Soil.196_759937 JE.Soil.196_760456 JE.Soil.196_760534 JE.Soil.196_760990 JE.Soil.196_761110 JE.Soil.196_761255 JE.Soil.196_761451 JE.Soil.196_761529 JE.Soil.196_761706 JE.Soil.196_761899 JE.Soil.196_762040 JE.Soil.196_762100 JE.Soil.196_762263 JE.Soil.196_762350 JE.Soil.196_762355 JE.Soil.196_762376 JE.Soil.196_762550 JE.Soil.196_762558 JE.Soil.196_762688 JE.Soil.196_762941 JE.Soil.196_763419 JE.Soil.196_763481 JE.Soil.196_763591 JE.Soil.196_763769 JE.Soil.196_764016 JE.Soil.196_764107 JE.Soil.196_764385 JE.Soil.196_764595 JE.Soil.196_764907 JE.Soil.196_765090 JE.Soil.196_765103 JE.Soil.196_765105 JE.Soil.196_765153 JE.Soil.196_765491 JE.Soil.196_765778 JE.Soil.196_766215 JE.Soil.196_766456 JE.Soil.196_766519 JE.Soil.196_766532 JE.Soil.196_766574 JE.Soil.196_766680 JE.Soil.196_768130 JE.Soil.196_768149 JE.Soil.196_769172 JE.Soil.196_769321 JE.Soil.196_769571 JE.Soil.196_769643 JE.Soil.196_769763 JE.Soil.196_769790 JE.Soil.196_769910 JE.Soil.196_770477 JE.Soil.196_770817 JE.Soil.196_770973 JE.Soil.196_771014 JE.Soil.196_772166 JE.Soil.196_772381 JE.Soil.196_772427 JE.Soil.196_772613 JE.Soil.196_772921 JE.Soil.196_773056 JE.Soil.196_773292 JE.Soil.196_773349 JE.Soil.196_773371 JE.Soil.196_773508 JE.Soil.196_773877 JE.Soil.196_774002 JE.Soil.196_774229 JE.Soil.196_774280 JE.Soil.196_774476 JE.Soil.196_774477 JE.Soil.196_774641 JE.Soil.196_774703 JE.Soil.196_775136 JE.Soil.196_775234 JE.Soil.196_775317 JE.Soil.196_775430 JE.Soil.196_775977 JE.Soil.196_776097 JE.Soil.196_776257 JE.Soil.196_776365 JE.Soil.196_777136 JE.Soil.196_777403 JE.Soil.196_777407 JE.Soil.196_777584 JE.Soil.196_777664 JE.Soil.196_777712 JE.Soil.196_777716 JE.Soil.196_777888 JE.Soil.196_777998 JE.Soil.196_778137 JE.Soil.196_778177 JE.Soil.196_778321 JE.Soil.196_778395 JE.Soil.196_778417 JE.Soil.196_778462 JE.Soil.196_778681 JE.Soil.196_778778 JE.Soil.196_778906 JE.Soil.196_779816 JE.Soil.196_779861 JE.Soil.196_779955 JE.Soil.196_780121 JE.Soil.196_780268 JE.Soil.196_780570 JE.Soil.196_780755 JE.Soil.196_781422 JE.Soil.196_781430 JE.Soil.196_781441 JE.Soil.196_781992 JE.Soil.196_782463 JE.Soil.196_782665 JE.Soil.196_782874 JE.Soil.196_783841 JE.Soil.196_783922 JE.Soil.196_783989 JE.Soil.196_784068 JE.Soil.196_784105 JE.Soil.196_784223 JE.Soil.196_784335 JE.Soil.196_784484 JE.Soil.196_784624 JE.Soil.196_784850 JE.Soil.196_785012 JE.Soil.196_785077 JE.Soil.196_785402 JE.Soil.196_785444 JE.Soil.196_785450 JE.Soil.196_785642 JE.Soil.196_785803 JE.Soil.196_785865 JE.Soil.196_786175 JE.Soil.196_786207 JE.Soil.196_786366 JE.Soil.196_786715 JE.Soil.196_787144 JE.Soil.196_787714 JE.Soil.196_788115 JE.Soil.196_788124 JE.Soil.196_788697 JE.Soil.196_788720 JE.Soil.196_789281 JE.Soil.196_789500 JE.Soil.196_790197 JE.Soil.196_790460 JE.Soil.196_790675 JE.Soil.196_790702 JE.Soil.196_790749 JE.Soil.196_791125 JE.Soil.196_791496 JE.Soil.196_791505 JE.Soil.196_791735 JE.Soil.196_791739 JE.Soil.196_791980 JE.Soil.196_792247 JE.Soil.196_792770 JE.Soil.196_793072 JE.Soil.196_793486 JE.Soil.196_793549 JE.Soil.196_793775 JE.Soil.196_794213 JE.Soil.196_794392 JE.Soil.196_795012 JE.Soil.196_795072 JE.Soil.196_795097 JE.Soil.196_795165 JE.Soil.196_795179 JE.Soil.196_796167 JE.Soil.196_797527 JE.Soil.196_797528 JE.Soil.196_797541 JE.Soil.196_798009 JE.Soil.196_798124 JE.Soil.196_798138 JE.Soil.196_798461 JE.Soil.196_798611 JE.Soil.196_798659 JE.Soil.196_799183 JE.Soil.196_799320 JE.Soil.196_799341 JE.Soil.196_799514 JE.Soil.196_799554 JE.Soil.196_799690 JE.Soil.196_800208 JE.Soil.196_800442 JE.Soil.196_800579 JE.Soil.196_800606 JE.Soil.196_800639 JE.Soil.196_800789 JE.Soil.196_801629 JE.Soil.196_801644 JE.Soil.196_801896 JE.Soil.196_801964 JE.Soil.196_802487 JE.Soil.196_802659 JE.Soil.196_802847 JE.Soil.196_802883 JE.Soil.196_802952 JE.Soil.196_803377 JE.Soil.196_804136 JE.Soil.196_804218 JE.Soil.196_804348 JE.Soil.196_804386 JE.Soil.196_804471 JE.Soil.196_804743 JE.Soil.196_804900 JE.Soil.196_804982 JE.Soil.196_805010 JE.Soil.196_805179 JE.Soil.196_805199 JE.Soil.196_805296 JE.Soil.196_805323 JE.Soil.196_805362 JE.Soil.196_805428 JE.Soil.196_805552 JE.Soil.196_805744 JE.Soil.196_805924 JE.Soil.196_806055 JE.Soil.196_806124 JE.Soil.196_806218 JE.Soil.196_806267 JE.Soil.196_806463 JE.Soil.196_806601 JE.Soil.196_806742 JE.Soil.196_807038 JE.Soil.196_807236 JE.Soil.196_807643 JE.Soil.196_807742 JE.Soil.196_807803 JE.Soil.196_808224 JE.Soil.196_808316 JE.Soil.196_808610 JE.Soil.196_809002 JE.Soil.196_809086 JE.Soil.196_809124 JE.Soil.196_809158 JE.Soil.196_809184 JE.Soil.196_809428 JE.Soil.196_809536 JE.Soil.196_809794 JE.Soil.196_809876 JE.Soil.196_810216 JE.Soil.196_810487 JE.Soil.196_810649 JE.Soil.196_810966 JE.Soil.196_811227 JE.Soil.196_811483 JE.Soil.196_812091 JE.Soil.196_813046 JE.Soil.196_813177 JE.Soil.196_813212 JE.Soil.196_813473 JE.Soil.196_813759 JE.Soil.196_813828 JE.Soil.196_813862 JE.Soil.196_814350 JE.Soil.196_814357 JE.Soil.196_814728 JE.Soil.196_814936 JE.Soil.196_815129 JE.Soil.196_815390 JE.Soil.196_815624 JE.Soil.196_815629 JE.Soil.196_815794 JE.Soil.196_816231 JE.Soil.196_816623 JE.Soil.196_816728 JE.Soil.196_817012 JE.Soil.196_817282 JE.Soil.196_817355 JE.Soil.196_817391 JE.Soil.196_817428 JE.Soil.196_818203 JE.Soil.196_818212 JE.Soil.196_818416 JE.Soil.196_818934 JE.Soil.196_818953 JE.Soil.196_818959 JE.Soil.196_819028 JE.Soil.196_819462 JE.Soil.196_820133 JE.Soil.196_820253 JE.Soil.196_820469 JE.Soil.196_820476 JE.Soil.196_820534 JE.Soil.196_820559 JE.Soil.196_820595 JE.Soil.196_820636 JE.Soil.196_820690 JE.Soil.196_820695 JE.Soil.196_821011 JE.Soil.196_821643 JE.Soil.196_821693 JE.Soil.196_821821 JE.Soil.196_822056 JE.Soil.196_822114 JE.Soil.196_822187 JE.Soil.196_822370 JE.Soil.196_822735 JE.Soil.196_822927 JE.Soil.196_822937 JE.Soil.196_823077 JE.Soil.196_823353 JE.Soil.196_823522 JE.Soil.196_824128 JE.Soil.196_824156 JE.Soil.196_824442 JE.Soil.196_824655 JE.Soil.196_824914 JE.Soil.196_824959 JE.Soil.196_825431 JE.Soil.196_825594 JE.Soil.196_825981 JE.Soil.196_826523 JE.Soil.196_826524 JE.Soil.196_826553 JE.Soil.196_826835 JE.Soil.196_827059 JE.Soil.196_827118 JE.Soil.196_827127 JE.Soil.196_827303 JE.Soil.196_827378 JE.Soil.196_828060 JE.Soil.196_828120 JE.Soil.196_828729 JE.Soil.196_828920 JE.Soil.196_829186 JE.Soil.196_829210 JE.Soil.196_829456 JE.Soil.196_829470 JE.Soil.196_829533 JE.Soil.196_829803 JE.Soil.196_830286 JE.Soil.196_830606 JE.Soil.196_830703 JE.Soil.196_831188 JE.Soil.196_831716 JE.Soil.196_832059 JE.Soil.196_832496 JE.Soil.196_832517 JE.Soil.196_833038 JE.Soil.196_833101 JE.Soil.196_833284 JE.Soil.196_833508 JE.Soil.196_833813 JE.Soil.196_833841 JE.Soil.196_833948 JE.Soil.196_834051 JE.Soil.196_834122 JE.Soil.196_834222 JE.Soil.196_834254 JE.Soil.196_834281 JE.Soil.196_834335 JE.Soil.196_834441 JE.Soil.196_834985 JE.Soil.196_835012 JE.Soil.196_835057 JE.Soil.196_835120 JE.Soil.196_835130 JE.Soil.196_835164 JE.Soil.196_835486 JE.Soil.196_835775 JE.Soil.196_835843 JE.Soil.196_835999 JE.Soil.196_836374 JE.Soil.196_836599 JE.Soil.196_836633 JE.Soil.196_837288 JE.Soil.196_837586 JE.Soil.196_837819 JE.Soil.196_838015 JE.Soil.196_838133 JE.Soil.196_838358 JE.Soil.196_839008 JE.Soil.196_839090 JE.Soil.196_839738 JE.Soil.196_839899 JE.Soil.196_839903 JE.Soil.196_839942 JE.Soil.196_840269 JE.Soil.196_840539 JE.Soil.196_840577 JE.Soil.196_840592 JE.Soil.196_840682 JE.Soil.196_840723 JE.Soil.196_840969 JE.Soil.196_841046 JE.Soil.196_841057 JE.Soil.196_841110 JE.Soil.196_841217 JE.Soil.196_841227 JE.Soil.196_841363 JE.Soil.196_841540 JE.Soil.196_841771 JE.Soil.196_842173 JE.Soil.196_842533 JE.Soil.196_842575 JE.Soil.196_842806 JE.Soil.196_842856 JE.Soil.196_842871 JE.Soil.196_843373 JE.Soil.196_843534 JE.Soil.196_844039 JE.Soil.196_844108 JE.Soil.196_844143 JE.Soil.196_844160 JE.Soil.196_844344 JE.Soil.196_845292 JE.Soil.196_845466 JE.Soil.196_845512 JE.Soil.196_845752 JE.Soil.196_845825 JE.Soil.196_845960 JE.Soil.196_846059 JE.Soil.196_846060 JE.Soil.196_846066 JE.Soil.196_846496 JE.Soil.196_846514 JE.Soil.196_846785 JE.Soil.196_847380 JE.Soil.196_847538 JE.Soil.196_848057 JE.Soil.196_848380 JE.Soil.196_848620 JE.Soil.196_848683 JE.Soil.196_848719 JE.Soil.196_848745 JE.Soil.196_849149 JE.Soil.196_849298 JE.Soil.196_849365 JE.Soil.196_849962 JE.Soil.196_850034 JE.Soil.196_850047 JE.Soil.196_850323 JE.Soil.196_850645 JE.Soil.196_850702 JE.Soil.196_851173 JE.Soil.196_851276 JE.Soil.196_851335 JE.Soil.196_851645 JE.Soil.196_851653 JE.Soil.196_852271 JE.Soil.196_852340 JE.Soil.196_853062 JE.Soil.196_853116 JE.Soil.196_853229 JE.Soil.196_853419 JE.Soil.196_853583 JE.Soil.196_854412 JE.Soil.196_854883 JE.Soil.196_855000 JE.Soil.196_855234 JE.Soil.196_855461 JE.Soil.196_855488 JE.Soil.196_855620 JE.Soil.196_855766 JE.Soil.196_855937 JE.Soil.196_856206 JE.Soil.196_856220 JE.Soil.196_856268 JE.Soil.196_856391 JE.Soil.196_856425 JE.Soil.196_856673 JE.Soil.196_856983 JE.Soil.196_856993 JE.Soil.196_857508 JE.Soil.196_857628 JE.Soil.196_857658 JE.Soil.196_857893 JE.Soil.196_858123 JE.Soil.196_858525 JE.Soil.196_858668 JE.Soil.196_859170 JE.Soil.196_859213 JE.Soil.196_859527 JE.Soil.196_859644 JE.Soil.196_859858 JE.Soil.196_859903 JE.Soil.196_860427 JE.Soil.196_860978 JE.Soil.196_860984 JE.Soil.196_861035 JE.Soil.196_861230 JE.Soil.196_861772 JE.Soil.196_861884 JE.Soil.196_862144 JE.Soil.196_862190 JE.Soil.196_862771 JE.Soil.196_863378 JE.Soil.196_863606 JE.Soil.196_863619 JE.Soil.196_863787 JE.Soil.196_863804 JE.Soil.196_863852 JE.Soil.196_864010 JE.Soil.196_864714 JE.Soil.196_864998 JE.Soil.196_865058 JE.Soil.196_865133 JE.Soil.196_865293 JE.Soil.196_865551 JE.Soil.196_865570 JE.Soil.196_865615 JE.Soil.196_865715 JE.Soil.196_865757 JE.Soil.196_865923 JE.Soil.196_865936 JE.Soil.196_866080 JE.Soil.196_866569 JE.Soil.196_866655 JE.Soil.196_867080 JE.Soil.196_867353 JE.Soil.196_867452 JE.Soil.196_867584 JE.Soil.196_867770 JE.Soil.196_868053 JE.Soil.196_868342 JE.Soil.196_868475 JE.Soil.196_868506 JE.Soil.196_868680 JE.Soil.196_869176 JE.Soil.196_869497 JE.Soil.196_869504 JE.Soil.196_869590 JE.Soil.196_869674 JE.Soil.196_869867 JE.Soil.196_869898 JE.Soil.196_869938 JE.Soil.196_870065 JE.Soil.196_870087 JE.Soil.196_870125 JE.Soil.196_870419 JE.Soil.196_870447 JE.Soil.196_870738 JE.Soil.196_870754 JE.Soil.196_870994 JE.Soil.196_871064 JE.Soil.196_871595 JE.Soil.196_872369 JE.Soil.196_872542 JE.Soil.196_872581 JE.Soil.196_873341 JE.Soil.196_873666 JE.Soil.196_873688 JE.Soil.196_873847 JE.Soil.196_874013 JE.Soil.196_874215 JE.Soil.196_874267 JE.Soil.196_874665 JE.Soil.196_874760 JE.Soil.196_874868 JE.Soil.196_875290 JE.Soil.196_875311 JE.Soil.196_875335 JE.Soil.196_875371 JE.Soil.196_876328 JE.Soil.196_876500 JE.Soil.196_876594 JE.Soil.196_876742 JE.Soil.196_876867 JE.Soil.196_876874 JE.Soil.196_877486 JE.Soil.196_877556 JE.Soil.196_877582 JE.Soil.196_878043 JE.Soil.196_878515 JE.Soil.196_878662 JE.Soil.196_878835 JE.Soil.196_878861 JE.Soil.196_879129 JE.Soil.196_879254 JE.Soil.196_879329 JE.Soil.196_879338 JE.Soil.196_879509 JE.Soil.196_879635 JE.Soil.196_879906 JE.Soil.196_880184 JE.Soil.196_880198 JE.Soil.196_880211 JE.Soil.196_880658 JE.Soil.196_880670 JE.Soil.196_880738 JE.Soil.196_880849 JE.Soil.196_880940 JE.Soil.196_881065 JE.Soil.196_881318 JE.Soil.196_881341 JE.Soil.196_881863 JE.Soil.196_882074 JE.Soil.196_882215 JE.Soil.196_883237 JE.Soil.196_883301 JE.Soil.196_883613 JE.Soil.196_884024 JE.Soil.196_884056 JE.Soil.196_884563 JE.Soil.196_885423 JE.Soil.196_885424 JE.Soil.196_886129 JE.Soil.196_886487 JE.Soil.196_886621 JE.Soil.196_886800 JE.Soil.196_886942 JE.Soil.196_887029 JE.Soil.196_887250 JE.Soil.196_887264 JE.Soil.196_887509 JE.Soil.196_887853 JE.Soil.196_888080 JE.Soil.196_888485 JE.Soil.196_888497 JE.Soil.196_888826 JE.Soil.196_888955 JE.Soil.196_889610 JE.Soil.196_889709 JE.Soil.196_889718 JE.Soil.196_889813 JE.Soil.196_889821 JE.Soil.196_889900 JE.Soil.196_890335 JE.Soil.196_890698 JE.Soil.196_890913 JE.Soil.196_890960 JE.Soil.196_890981 JE.Soil.196_890983 JE.Soil.196_891189 JE.Soil.196_891203 JE.Soil.196_891275 JE.Soil.196_891589 JE.Soil.196_891733 JE.Soil.196_892074 JE.Soil.196_892304 JE.Soil.196_892625 JE.Soil.196_892683 JE.Soil.196_892733 JE.Soil.196_892782 JE.Soil.196_892866 JE.Soil.196_892908 JE.Soil.196_892948 JE.Soil.196_892951 JE.Soil.196_893156 JE.Soil.196_893399 JE.Soil.196_893419 JE.Soil.196_894156 JE.Soil.196_894361 JE.Soil.196_895497 JE.Soil.196_895555 JE.Soil.196_895591 JE.Soil.196_895995 JE.Soil.196_896276 JE.Soil.196_896695 JE.Soil.196_896752 JE.Soil.196_896789 JE.Soil.196_896997 JE.Soil.196_897694 JE.Soil.196_898056 JE.Soil.196_898131 JE.Soil.196_898620 JE.Soil.196_898647 JE.Soil.196_899056 JE.Soil.196_899182 JE.Soil.196_899332 JE.Soil.196_899642 JE.Soil.196_899694 JE.Soil.196_900145 JE.Soil.196_900366 JE.Soil.196_900520 JE.Soil.196_900539 JE.Soil.196_900705 JE.Soil.196_900720 JE.Soil.196_900953 JE.Soil.196_900994 JE.Soil.196_901203 JE.Soil.196_901562 JE.Soil.196_901569 JE.Soil.196_901651 JE.Soil.196_901949 JE.Soil.196_902006 JE.Soil.196_902014 JE.Soil.196_902263 JE.Soil.196_902351 JE.Soil.196_902645 JE.Soil.196_902699 JE.Soil.196_902722 JE.Soil.196_902898 JE.Soil.196_903036 JE.Soil.196_903075 JE.Soil.196_903339 JE.Soil.196_903382 JE.Soil.196_903444 JE.Soil.196_903984 JE.Soil.196_904508 JE.Soil.196_904754 JE.Soil.196_904971 JE.Soil.196_905513 JE.Soil.196_905833 JE.Soil.196_905847 JE.Soil.196_905967 JE.Soil.196_906500 JE.Soil.196_906837 JE.Soil.196_907184 JE.Soil.196_907197 JE.Soil.196_907599 JE.Soil.196_907698 JE.Soil.196_908447 JE.Soil.196_908604 JE.Soil.196_908836 JE.Soil.196_908866 JE.Soil.196_909000 JE.Soil.196_909220 JE.Soil.196_909604 JE.Soil.196_909919 JE.Soil.196_910086 JE.Soil.196_910100 JE.Soil.196_910847 JE.Soil.196_911258 JE.Soil.196_911975 JE.Soil.196_912037 JE.Soil.196_912047 JE.Soil.196_912150 JE.Soil.196_912204 JE.Soil.196_912238 JE.Soil.196_912486 JE.Soil.196_912769 JE.Soil.196_913227 JE.Soil.196_913786 JE.Soil.196_913916 JE.Soil.196_914207 JE.Soil.196_914786 JE.Soil.196_915492 JE.Soil.196_915505 JE.Soil.196_915559 JE.Soil.196_915564 JE.Soil.196_917020 JE.Soil.196_917145 JE.Soil.196_917484 JE.Soil.196_917638 JE.Soil.196_917668 JE.Soil.196_917725 JE.Soil.196_917973 JE.Soil.196_918475 JE.Soil.196_918602 JE.Soil.196_918684 JE.Soil.196_918880 JE.Soil.196_919177 JE.Soil.196_919208 JE.Soil.196_919270 JE.Soil.196_919526 JE.Soil.196_919544 JE.Soil.196_919572 JE.Soil.196_919962 JE.Soil.196_920231 JE.Soil.196_920385 JE.Soil.196_920437 JE.Soil.196_920594 JE.Soil.196_920626 JE.Soil.196_921191 JE.Soil.196_921457 JE.Soil.196_921553 JE.Soil.196_921577 JE.Soil.196_921775 JE.Soil.196_921965 JE.Soil.196_922005 JE.Soil.196_922874 JE.Soil.196_923004 JE.Soil.196_923431 JE.Soil.196_923575 JE.Soil.196_923693 JE.Soil.196_923979 JE.Soil.196_923990 JE.Soil.196_924429 JE.Soil.196_924562 JE.Soil.196_925112 JE.Soil.196_925180 JE.Soil.196_925474 JE.Soil.196_925698 JE.Soil.196_925863 JE.Soil.196_925868 JE.Soil.196_925873 JE.Soil.196_925960 JE.Soil.196_926555 JE.Soil.196_926633 JE.Soil.196_927059 JE.Soil.196_927365 JE.Soil.196_927431 JE.Soil.196_928260 JE.Soil.196_928521 JE.Soil.196_928554 JE.Soil.196_928735 JE.Soil.196_928955 JE.Soil.196_929595 JE.Soil.196_929672 JE.Soil.196_929698 JE.Soil.196_930090 JE.Soil.196_930227 JE.Soil.196_930414 JE.Soil.196_930703 JE.Soil.196_931095 JE.Soil.196_931137 JE.Soil.196_931319 JE.Soil.196_931369 JE.Soil.196_931413 JE.Soil.196_932551 JE.Soil.196_933143 JE.Soil.196_933191 JE.Soil.196_933459 JE.Soil.196_933762 JE.Soil.196_933907 JE.Soil.196_934065 JE.Soil.196_934196 JE.Soil.196_934287 JE.Soil.196_934386 JE.Soil.196_934737 JE.Soil.196_934812 JE.Soil.196_935327 JE.Soil.196_935449 JE.Soil.196_935728 JE.Soil.196_936012 JE.Soil.196_936498 JE.Soil.196_936592 JE.Soil.196_937188 JE.Soil.196_937277 JE.Soil.196_937394 JE.Soil.196_938020 JE.Soil.196_938067 JE.Soil.196_938172 JE.Soil.196_938226 JE.Soil.196_938419 JE.Soil.196_938859 JE.Soil.196_938879 JE.Soil.196_939072 JE.Soil.196_939641 JE.Soil.196_939784 JE.Soil.196_939792 JE.Soil.196_939949 JE.Soil.196_940133 JE.Soil.196_940437 JE.Soil.196_941188 JE.Soil.196_941218 JE.Soil.196_941252 JE.Soil.196_941740 JE.Soil.196_942514 JE.Soil.196_942634 JE.Soil.196_942709 JE.Soil.196_942785 JE.Soil.196_942991 JE.Soil.196_943080 JE.Soil.196_943105 JE.Soil.196_943312 JE.Soil.196_943489 JE.Soil.196_943525 JE.Soil.196_943678 JE.Soil.196_944002 JE.Soil.196_944227 JE.Soil.196_944320 JE.Soil.196_944358 JE.Soil.196_944484 JE.Soil.196_944489 JE.Soil.196_944659 JE.Soil.196_945079 JE.Soil.196_945400 JE.Soil.196_945461 JE.Soil.196_946019 JE.Soil.196_946085 JE.Soil.196_946517 JE.Soil.196_946630 JE.Soil.196_946761 JE.Soil.196_946924 JE.Soil.196_947046 JE.Soil.196_947190 JE.Soil.196_947333 JE.Soil.196_947409 JE.Soil.196_947422 JE.Soil.196_947510 JE.Soil.196_947596 JE.Soil.196_948530 JE.Soil.196_948735 JE.Soil.196_948887 JE.Soil.196_948986 JE.Soil.196_949531 JE.Soil.196_949730 JE.Soil.196_949835 JE.Soil.196_950070 JE.Soil.196_950322 JE.Soil.196_950986 JE.Soil.196_951047 JE.Soil.196_951585 JE.Soil.196_951883 JE.Soil.196_951978 JE.Soil.196_952369 JE.Soil.196_952715 JE.Soil.196_952756 JE.Soil.196_952936 JE.Soil.196_953240 JE.Soil.196_953427 JE.Soil.196_953602 JE.Soil.196_953861 JE.Soil.196_953922 JE.Soil.196_955253 JE.Soil.196_955587 JE.Soil.196_955987 JE.Soil.196_956376 JE.Soil.196_956556 JE.Soil.196_956844 JE.Soil.196_957322 JE.Soil.196_957403 JE.Soil.196_957641 JE.Soil.196_957731 JE.Soil.196_957827 JE.Soil.196_958062 JE.Soil.196_958284 JE.Soil.196_958499 JE.Soil.196_958757 JE.Soil.196_958838 JE.Soil.196_958910 JE.Soil.196_958957 JE.Soil.196_959082 JE.Soil.196_959139 JE.Soil.196_959242 JE.Soil.196_959764 JE.Soil.196_959823 JE.Soil.196_960108 JE.Soil.196_960190 JE.Soil.196_960201 JE.Soil.196_960516 JE.Soil.196_961060 JE.Soil.196_961124 JE.Soil.196_961379 JE.Soil.196_961465 JE.Soil.196_961565 JE.Soil.196_961642 JE.Soil.196_961691 JE.Soil.196_961742 JE.Soil.196_961860 JE.Soil.196_961916 JE.Soil.196_962012 JE.Soil.196_962052 JE.Soil.196_962293 JE.Soil.196_962716 JE.Soil.196_962846 JE.Soil.196_963563 JE.Soil.196_963577 JE.Soil.196_963621 JE.Soil.196_963834 JE.Soil.196_963939 JE.Soil.196_964684 JE.Soil.196_964848 JE.Soil.196_965438 JE.Soil.196_965753 JE.Soil.196_966389 JE.Soil.196_966804 JE.Soil.196_966978 JE.Soil.196_967042 JE.Soil.196_967462 JE.Soil.196_967553 JE.Soil.196_968301 JE.Soil.196_968672 JE.Soil.196_968684 JE.Soil.196_968777 JE.Soil.196_968900 JE.Soil.196_968915 JE.Soil.196_968994 JE.Soil.196_969029 JE.Soil.196_969098 JE.Soil.196_969420 JE.Soil.196_969601 JE.Soil.196_969613 JE.Soil.196_969907 JE.Soil.196_970080 JE.Soil.196_970408 JE.Soil.196_970544 JE.Soil.196_970797 JE.Soil.196_970909 JE.Soil.196_971031 JE.Soil.196_971498 JE.Soil.196_971807 JE.Soil.196_972338 JE.Soil.196_972506 JE.Soil.196_972508 JE.Soil.196_972967 JE.Soil.196_973006 JE.Soil.196_973362 JE.Soil.196_973447 JE.Soil.196_973472 JE.Soil.196_973698 JE.Soil.196_973766 JE.Soil.196_973937 JE.Soil.196_974061 JE.Soil.196_974104 JE.Soil.196_974106 JE.Soil.196_974690 JE.Soil.196_974791 JE.Soil.196_975503 JE.Soil.196_975824 JE.Soil.196_975976 JE.Soil.196_976110 JE.Soil.196_976454 JE.Soil.196_976458 JE.Soil.196_976580 JE.Soil.196_976633 JE.Soil.196_976779 JE.Soil.196_977065 JE.Soil.196_977278 JE.Soil.196_977456 JE.Soil.196_977471 JE.Soil.196_977561 JE.Soil.196_977649 JE.Soil.196_977981 JE.Soil.196_977988 JE.Soil.196_978079 JE.Soil.196_978546 JE.Soil.196_978806 JE.Soil.196_979010 JE.Soil.196_979135 JE.Soil.196_979525 JE.Soil.196_979544 JE.Soil.196_979791 JE.Soil.196_979802 JE.Soil.196_980110 JE.Soil.196_980681 JE.Soil.196_980925 JE.Soil.196_981021 JE.Soil.196_981035 JE.Soil.196_981070 JE.Soil.196_981088 JE.Soil.196_981093 JE.Soil.196_981100 JE.Soil.196_981283 JE.Soil.196_981378 JE.Soil.196_981413 JE.Soil.196_981516 JE.Soil.196_981522 JE.Soil.196_981739 JE.Soil.196_981924 JE.Soil.196_982079 JE.Soil.196_982308 JE.Soil.196_982702 JE.Soil.196_982838 JE.Soil.196_982917 JE.Soil.196_982954 JE.Soil.196_983425 JE.Soil.196_983529 JE.Soil.196_983723 JE.Soil.196_983988 JE.Soil.196_984112 JE.Soil.196_984183 JE.Soil.196_984621 JE.Soil.196_985375 JE.Soil.196_985824 JE.Soil.196_986029 JE.Soil.196_986048 JE.Soil.196_986501 JE.Soil.196_986814 JE.Soil.196_986820 JE.Soil.196_986951 JE.Soil.196_986962 JE.Soil.196_987073 JE.Soil.196_987159 JE.Soil.196_987515 JE.Soil.196_987548 JE.Soil.196_988124 JE.Soil.196_988152 JE.Soil.196_988433 JE.Soil.196_988441 JE.Soil.196_988532 JE.Soil.196_988831 JE.Soil.196_989046 JE.Soil.196_989376 JE.Soil.196_989419 JE.Soil.196_989681 JE.Soil.196_989718 JE.Soil.196_989762 JE.Soil.196_990308 JE.Soil.196_990628 JE.Soil.196_990686 JE.Soil.196_990785 JE.Soil.196_990957 JE.Soil.196_990981 JE.Soil.196_991272 JE.Soil.196_991414 JE.Soil.196_991479 JE.Soil.196_991539 JE.Soil.196_991784 JE.Soil.196_992082 JE.Soil.196_992289 JE.Soil.196_992390 JE.Soil.196_992739 JE.Soil.196_993242 JE.Soil.196_993487 JE.Soil.196_993574 JE.Soil.196_993728 JE.Soil.196_993814 JE.Soil.196_994189 JE.Soil.196_994220 JE.Soil.196_995119 JE.Soil.196_995618 JE.Soil.196_995647 JE.Soil.196_995660 JE.Soil.196_996118 JE.Soil.196_996961 JE.Soil.196_997273 JE.Soil.196_997284 JE.Soil.196_997311 JE.Soil.196_997623 JE.Soil.196_997754 JE.Soil.196_997770 JE.Soil.196_997794 JE.Soil.196_998132 JE.Soil.196_998432 JE.Soil.196_999010 JE.Soil.196_999129 JE.Soil.196_999204 JE.Soil.196_999621 JE.Soil.196_999726 JE.Soil.196_999826 JE.Soil.196_1000404 JE.Soil.196_1000833 JE.Soil.196_1000950 JE.Soil.196_1001276 JE.Soil.196_1001302 JE.Soil.196_1001351 JE.Soil.196_1001608 JE.Soil.196_1001638 JE.Soil.196_1001642 JE.Soil.196_1001925 JE.Soil.196_1002066 JE.Soil.196_1002908 JE.Soil.196_1003162 JE.Soil.196_1003163 JE.Soil.196_1003443 JE.Soil.196_1003488 JE.Soil.196_1005038 JE.Soil.196_1005231 JE.Soil.196_1005455 JE.Soil.196_1005569 JE.Soil.196_1005734 JE.Soil.196_1005824 JE.Soil.196_1005862 JE.Soil.196_1005971 JE.Soil.196_1006324 JE.Soil.196_1006572 JE.Soil.196_1006698 JE.Soil.196_1006932 JE.Soil.196_1007567 JE.Soil.196_1007778 JE.Soil.196_1007788 JE.Soil.196_1008103 JE.Soil.196_1008263 JE.Soil.196_1008283 JE.Soil.196_1008395 JE.Soil.196_1008648 JE.Soil.196_1008734 JE.Soil.196_1009256 JE.Soil.196_1009339 JE.Soil.196_1009604 JE.Soil.196_1009613 JE.Soil.196_1010103 JE.Soil.196_1010206 JE.Soil.196_1010261 JE.Soil.196_1010674 JE.Soil.196_1010722 JE.Soil.196_1010759 JE.Soil.196_1010908 JE.Soil.196_1010989 JE.Soil.196_1011275 JE.Soil.196_1011330 JE.Soil.196_1011387 JE.Soil.196_1011455 JE.Soil.196_1012066 JE.Soil.196_1012478 JE.Soil.196_1012511 JE.Soil.196_1012562 JE.Soil.196_1012757 JE.Soil.196_1012794 JE.Soil.196_1012798 JE.Soil.196_1012993 JE.Soil.196_1013246 JE.Soil.196_1013376 JE.Soil.196_1013492 JE.Soil.196_1013742 JE.Soil.196_1014138 JE.Soil.196_1014305 JE.Soil.196_1014371 JE.Soil.196_1014381 JE.Soil.196_1014647 JE.Soil.196_1014709 JE.Soil.196_1014837 JE.Soil.196_1014862 JE.Soil.196_1015495 JE.Soil.196_1015841 JE.Soil.196_1016027 JE.Soil.196_1016161 JE.Soil.196_1017029 JE.Soil.196_1017493 JE.Soil.196_1017687 JE.Soil.196_1017989 JE.Soil.196_1018442 JE.Soil.196_1018698 JE.Soil.196_1018920 JE.Soil.196_1019196 JE.Soil.196_1019341 JE.Soil.196_1019803 JE.Soil.196_1019831 JE.Soil.196_1019983 JE.Soil.196_1020013 JE.Soil.196_1020145 JE.Soil.196_1020267 JE.Soil.196_1020295 JE.Soil.196_1020477 JE.Soil.196_1020781 JE.Soil.196_1020826 JE.Soil.196_1020996 JE.Soil.196_1021581 JE.Soil.196_1021653 JE.Soil.196_1021950 JE.Soil.196_1022025 JE.Soil.196_1022695 JE.Soil.196_1023238 JE.Soil.196_1023815 JE.Soil.196_1023848 JE.Soil.196_1023900 JE.Soil.196_1024205 JE.Soil.196_1024341 JE.Soil.196_1024518 JE.Soil.196_1024648 JE.Soil.196_1025236 JE.Soil.196_1025281 JE.Soil.196_1025569 JE.Soil.196_1026114 JE.Soil.196_1026523 JE.Soil.196_1026597 JE.Soil.196_1026804 JE.Soil.196_1026828 JE.Soil.196_1026906 JE.Soil.196_1027118 JE.Soil.196_1027120 JE.Soil.196_1027253 JE.Soil.196_1027303 JE.Soil.196_1027554 JE.Soil.196_1027765 JE.Soil.196_1027984 JE.Soil.196_1028049 JE.Soil.196_1028222 JE.Soil.196_1028309 JE.Soil.196_1028455 JE.Soil.196_1028477 JE.Soil.196_1028571 JE.Soil.196_1029230 JE.Soil.196_1029441 JE.Soil.196_1029517 JE.Soil.196_1030161 JE.Soil.196_1030554 JE.Soil.196_1031130 JE.Soil.196_1031479 JE.Soil.196_1031507 JE.Soil.196_1031652 JE.Soil.196_1031744 JE.Soil.196_1031805 JE.Soil.196_1031830 JE.Soil.196_1031958 JE.Soil.196_1032003 JE.Soil.196_1032089 JE.Soil.196_1032094 JE.Soil.196_1032096 JE.Soil.196_1032715 JE.Soil.196_1032805 JE.Soil.196_1032822 JE.Soil.196_1032834 JE.Soil.196_1033062 JE.Soil.196_1033084 JE.Soil.196_1033574 JE.Soil.196_1033773 JE.Soil.196_1034002 JE.Soil.196_1034310 JE.Soil.196_1034359 JE.Soil.196_1034519 JE.Soil.196_1034642 JE.Soil.196_1035089 JE.Soil.196_1035162 JE.Soil.196_1035295 JE.Soil.196_1035343 JE.Soil.196_1036053 JE.Soil.196_1036694 JE.Soil.196_1036713 JE.Soil.196_1037004 JE.Soil.196_1037191 JE.Soil.196_1037518 JE.Soil.196_1037596 JE.Soil.196_1037673 JE.Soil.196_1038189 JE.Soil.196_1038190 JE.Soil.196_1038354 JE.Soil.196_1038377 JE.Soil.196_1038461 JE.Soil.196_1038478 JE.Soil.196_1038669 JE.Soil.196_1038696 JE.Soil.196_1038848 JE.Soil.196_1038997 JE.Soil.196_1039315 JE.Soil.196_1039376 JE.Soil.196_1039406 JE.Soil.196_1039520 JE.Soil.196_1039958 JE.Soil.196_1040133 JE.Soil.196_1040255 JE.Soil.196_1040263 JE.Soil.196_1040439 JE.Soil.196_1040592 JE.Soil.196_1040792 JE.Soil.196_1040993 JE.Soil.196_1041151 JE.Soil.196_1041253 JE.Soil.196_1041387 JE.Soil.196_1041412 JE.Soil.196_1042304 JE.Soil.196_1042541 JE.Soil.196_1042912 JE.Soil.196_1043294 JE.Soil.196_1043481 JE.Soil.196_1043700 JE.Soil.196_1043706 JE.Soil.196_1043870 JE.Soil.196_1043928 JE.Soil.196_1043987 JE.Soil.196_1044069 JE.Soil.196_1044394 JE.Soil.196_1044772 JE.Soil.196_1045430 JE.Soil.196_1045519 JE.Soil.196_1045619 JE.Soil.196_1046263 JE.Soil.196_1046404 JE.Soil.196_1046461 JE.Soil.196_1046536 JE.Soil.196_1046700 JE.Soil.196_1047589 JE.Soil.196_1047915 JE.Soil.196_1048212 JE.Soil.196_1048235 JE.Soil.196_1048262 JE.Soil.196_1048645 JE.Soil.196_1048705 JE.Soil.196_1049152 JE.Soil.196_1049228 JE.Soil.196_1049424 JE.Soil.196_1049523 JE.Soil.196_1049568 JE.Soil.196_1049583 JE.Soil.196_1049835 JE.Soil.196_1050375 JE.Soil.196_1050509 JE.Soil.196_1050626 JE.Soil.196_1051182 JE.Soil.196_1051386 JE.Soil.196_1051468 JE.Soil.196_1051654 JE.Soil.196_1051718 JE.Soil.196_1051914 JE.Soil.196_1052428 JE.Soil.196_1052535 JE.Soil.196_1052615 JE.Soil.196_1052745 JE.Soil.196_1052794 JE.Soil.196_1052893 JE.Soil.196_1053093 JE.Soil.196_1053412 JE.Soil.196_1053434 JE.Soil.196_1054120 JE.Soil.196_1054406 JE.Soil.196_1054420 JE.Soil.196_1054449 JE.Soil.196_1054460 JE.Soil.196_1054835 JE.Soil.196_1055220 JE.Soil.196_1055444 JE.Soil.196_1055902 JE.Soil.196_1055984 JE.Soil.196_1056015 JE.Soil.196_1056077 JE.Soil.196_1056215 JE.Soil.196_1056411 JE.Soil.196_1056523 JE.Soil.196_1056600 JE.Soil.196_1056676 JE.Soil.196_1056991 JE.Soil.196_1057098 JE.Soil.196_1057255 JE.Soil.196_1057974 JE.Soil.196_1057975 JE.Soil.196_1058073 JE.Soil.196_1058257 JE.Soil.196_1058727 JE.Soil.196_1058986 JE.Soil.196_1059009 JE.Soil.196_1059260 JE.Soil.196_1059345 JE.Soil.196_1059499 JE.Soil.196_1059763 JE.Soil.196_1059825 JE.Soil.196_1060020 JE.Soil.196_1060177 JE.Soil.196_1060289 JE.Soil.196_1060682 JE.Soil.196_1060699 JE.Soil.196_1061095 JE.Soil.196_1061315 JE.Soil.196_1061638 JE.Soil.196_1062424 JE.Soil.196_1062483 JE.Soil.196_1062584 JE.Soil.196_1062766 JE.Soil.196_1063060 JE.Soil.196_1063197 JE.Soil.196_1063493 JE.Soil.196_1064098 JE.Soil.196_1064556 JE.Soil.196_1064699 JE.Soil.196_1064791 JE.Soil.196_1064861 JE.Soil.196_1064946 JE.Soil.196_1065038 JE.Soil.196_1065153 JE.Soil.196_1065170 JE.Soil.196_1065200 JE.Soil.196_1065347 JE.Soil.196_1065534 JE.Soil.196_1065599 JE.Soil.196_1066443 JE.Soil.196_1067043 JE.Soil.196_1067286 JE.Soil.196_1067842 JE.Soil.196_1068032 JE.Soil.196_1068141 JE.Soil.196_1068169 JE.Soil.196_1068749 JE.Soil.196_1068857 JE.Soil.196_1068974 JE.Soil.196_1069257 JE.Soil.196_1069557 JE.Soil.196_1070037 JE.Soil.196_1070350 JE.Soil.196_1070509 JE.Soil.196_1070792 JE.Soil.196_1071033 JE.Soil.196_1071136 JE.Soil.196_1071399 JE.Soil.196_1071551 JE.Soil.196_1071998 JE.Soil.196_1072371 JE.Soil.196_1072664 JE.Soil.196_1072819 JE.Soil.196_1072872 JE.Soil.196_1073429 JE.Soil.196_1073591 JE.Soil.196_1073737 JE.Soil.196_1074407 JE.Soil.196_1074529 JE.Soil.196_1074709 JE.Soil.196_1074870 JE.Soil.196_1075119 JE.Soil.196_1075317 JE.Soil.196_1075446 JE.Soil.196_1075488 JE.Soil.196_1075681 JE.Soil.196_1075858 JE.Soil.196_1076078 JE.Soil.196_1076110 JE.Soil.196_1076116 JE.Soil.196_1076262 JE.Soil.196_1076770 JE.Soil.196_1076991 JE.Soil.196_1077368 JE.Soil.196_1077485 JE.Soil.196_1077545 JE.Soil.196_1077802 JE.Soil.196_1077980 JE.Soil.196_1078353 JE.Soil.196_1078462 JE.Soil.196_1079674 JE.Soil.196_1079751 JE.Soil.196_1079999 JE.Soil.196_1080149 JE.Soil.196_1080164 JE.Soil.196_1080345 JE.Soil.196_1080473 JE.Soil.196_1080781 JE.Soil.196_1080798 JE.Soil.196_1081271 JE.Soil.196_1081286 JE.Soil.196_1081377 JE.Soil.196_1081451 JE.Soil.196_1081932 JE.Soil.196_1082012 JE.Soil.196_1083061 JE.Soil.196_1083658 JE.Soil.196_1083784 JE.Soil.196_1084250 JE.Soil.196_1084548 JE.Soil.196_1084619 JE.Soil.196_1085423 JE.Soil.196_1085488 JE.Soil.196_1085981 JE.Soil.196_1086129 JE.Soil.196_1086132 JE.Soil.196_1086518 JE.Soil.196_1086558 JE.Soil.196_1086814 JE.Soil.196_1086836 JE.Soil.196_1086929 JE.Soil.196_1087151 JE.Soil.196_1087264 JE.Soil.196_1087534 JE.Soil.196_1087673 JE.Soil.196_1087693 JE.Soil.196_1087915 JE.Soil.196_1088100 JE.Soil.196_1088331 JE.Soil.196_1088686 JE.Soil.196_1089193 JE.Soil.196_1089277 JE.Soil.196_1089285 JE.Soil.196_1089551 JE.Soil.196_1089556 JE.Soil.196_1089564 JE.Soil.196_1090071 JE.Soil.196_1090153 JE.Soil.196_1090182 JE.Soil.196_1090854 JE.Soil.196_1091299 JE.Soil.196_1091484 JE.Soil.196_1091574 JE.Soil.196_1091986 JE.Soil.196_1092041 JE.Soil.196_1092366 JE.Soil.196_1092617 JE.Soil.196_1092769 JE.Soil.196_1093354 JE.Soil.196_1093953 JE.Soil.196_1094113 JE.Soil.196_1094120 JE.Soil.196_1094922 JE.Soil.196_1095318 JE.Soil.196_1095461 JE.Soil.196_1095472 JE.Soil.196_1095523 JE.Soil.196_1095774 JE.Soil.196_1095824 JE.Soil.196_1096123 JE.Soil.196_1096441 JE.Soil.196_1096506 JE.Soil.196_1096524 JE.Soil.196_1096567 JE.Soil.196_1096669 JE.Soil.196_1096715 JE.Soil.196_1096718 JE.Soil.196_1096857 JE.Soil.196_1097235 JE.Soil.196_1097354 JE.Soil.196_1097525 JE.Soil.196_1097644 JE.Soil.196_1097670 JE.Soil.196_1097778 JE.Soil.196_1097933 JE.Soil.196_1099002 JE.Soil.196_1099011 JE.Soil.196_1099442 JE.Soil.196_1099659 JE.Soil.196_1100299 JE.Soil.196_1100779 JE.Soil.196_1100828 JE.Soil.196_1101049 JE.Soil.196_1101170 JE.Soil.196_1101354 JE.Soil.196_1101356 JE.Soil.196_1101642 JE.Soil.196_1101785 JE.Soil.196_1102353 JE.Soil.196_1102627 JE.Soil.196_1102676 JE.Soil.196_1102725 JE.Soil.196_1102758 JE.Soil.196_1103303 JE.Soil.196_1104352 JE.Soil.196_1104538 JE.Soil.196_1105483 JE.Soil.196_1105494 JE.Soil.196_1105545 JE.Soil.196_1105600 JE.Soil.196_1105717 JE.Soil.196_1105846 JE.Soil.196_1105985 JE.Soil.196_1106036 JE.Soil.196_1106165 JE.Soil.196_1106167 JE.Soil.196_1106179 JE.Soil.196_1106362 JE.Soil.196_1106527 JE.Soil.196_1107471 JE.Soil.196_1107818 JE.Soil.196_1107999 JE.Soil.196_1108283 JE.Soil.196_1108310 JE.Soil.196_1108506 JE.Soil.196_1109100 JE.Soil.196_1109240 JE.Soil.196_1109490 JE.Soil.196_1109690 JE.Soil.196_1109703 JE.Soil.196_1109771 JE.Soil.196_1109869 JE.Soil.196_1109959 JE.Soil.196_1110209 JE.Soil.196_1110232 JE.Soil.196_1110257 JE.Soil.196_1110736 JE.Soil.196_1111295 JE.Soil.196_1111315 JE.Soil.196_1111369 JE.Soil.196_1111758 JE.Soil.196_1111771 JE.Soil.196_1111778 JE.Soil.196_1112087 JE.Soil.196_1112161 JE.Soil.196_1112301 JE.Soil.196_1112392 JE.Soil.196_1112442 JE.Soil.196_1112803 JE.Soil.196_1112820 JE.Soil.196_1113055 JE.Soil.196_1113378 JE.Soil.196_1113527 JE.Soil.196_1113653 JE.Soil.196_1113993 JE.Soil.196_1114486 JE.Soil.196_1114764 JE.Soil.196_1114771 JE.Soil.196_1114988 JE.Soil.196_1115269 JE.Soil.196_1115437 JE.Soil.196_1115495 JE.Soil.196_1115519 JE.Soil.196_1115654 JE.Soil.196_1115756 JE.Soil.196_1116001 JE.Soil.196_1116017 JE.Soil.196_1116539 JE.Soil.196_1116762 JE.Soil.196_1117113 JE.Soil.196_1117546 JE.Soil.196_1118520 JE.Soil.196_1118936 JE.Soil.196_1119040 JE.Soil.196_1119064 JE.Soil.196_1119082 JE.Soil.196_1119194 JE.Soil.196_1119279 JE.Soil.196_1119496 JE.Soil.196_1119498 JE.Soil.196_1119595 JE.Soil.196_1119851 JE.Soil.196_1119856 JE.Soil.196_1120305 JE.Soil.196_1120417 JE.Soil.196_1120430 JE.Soil.196_1120527 JE.Soil.196_1120718 JE.Soil.196_1120852 JE.Soil.196_1121193 JE.Soil.196_1121231 JE.Soil.196_1121324 JE.Soil.196_1121361 JE.Soil.196_1121474 JE.Soil.196_1121571 JE.Soil.196_1121601 JE.Soil.196_1121632 JE.Soil.196_1122018 JE.Soil.196_1122157 JE.Soil.196_1122196 JE.Soil.196_1123662 JE.Soil.196_1123720 JE.Soil.196_1124869 JE.Soil.196_1124887 JE.Soil.196_1124903 JE.Soil.196_1124916 JE.Soil.196_1125013 JE.Soil.196_1125364 JE.Soil.196_1125394 JE.Soil.196_1125641 JE.Soil.196_1125899 JE.Soil.196_1125984 JE.Soil.196_1126183 JE.Soil.196_1126825 JE.Soil.196_1127036 JE.Soil.196_1127243 JE.Soil.196_1127317 JE.Soil.196_1127811 JE.Soil.196_1128125 JE.Soil.196_1128209 JE.Soil.196_1128218 JE.Soil.196_1128302 JE.Soil.196_1128434 JE.Soil.196_1128541 JE.Soil.196_1128695 JE.Soil.196_1128831 JE.Soil.196_1129028 JE.Soil.196_1129124 JE.Soil.196_1129217 JE.Soil.196_1129365 JE.Soil.196_1129478 JE.Soil.196_1129536 JE.Soil.196_1130019 JE.Soil.196_1130124 JE.Soil.196_1130357 JE.Soil.196_1130671 JE.Soil.196_1131179 JE.Soil.196_1131339 JE.Soil.196_1131545 JE.Soil.196_1131760 JE.Soil.196_1131947 JE.Soil.196_1132049 JE.Soil.196_1132105 JE.Soil.196_1132116 JE.Soil.196_1132341 JE.Soil.196_1132450 JE.Soil.196_1132562 JE.Soil.196_1133011 JE.Soil.196_1133015 JE.Soil.196_1133303 JE.Soil.196_1133357 JE.Soil.196_1133463 JE.Soil.196_1134789 JE.Soil.196_1135062 JE.Soil.196_1135158 JE.Soil.196_1135439 JE.Soil.196_1135576 JE.Soil.196_1135660 JE.Soil.196_1135710 JE.Soil.196_1135721 JE.Soil.196_1135797 JE.Soil.196_1135838 JE.Soil.196_1135890 JE.Soil.196_1135926 JE.Soil.196_1136311 JE.Soil.196_1136475 JE.Soil.196_1136657 JE.Soil.196_1137117 JE.Soil.196_1137142 JE.Soil.196_1137264 JE.Soil.196_1137908 JE.Soil.196_1137998 JE.Soil.196_1138355 JE.Soil.196_1138852 JE.Soil.196_1138981 JE.Soil.196_1139085 JE.Soil.196_1139244 JE.Soil.196_1139287 JE.Soil.196_1139379 JE.Soil.196_1139946 JE.Soil.196_1139972 JE.Soil.196_1141052 JE.Soil.196_1141060 JE.Soil.196_1141134 JE.Soil.196_1141160 JE.Soil.196_1141252 JE.Soil.196_1141419 JE.Soil.196_1141433 JE.Soil.196_1141463 JE.Soil.196_1142345 JE.Soil.196_1142438 JE.Soil.196_1142456 JE.Soil.196_1142684 JE.Soil.196_1142727 JE.Soil.196_1142965 JE.Soil.196_1143123 JE.Soil.196_1143532 JE.Soil.196_1143637 JE.Soil.196_1143983 JE.Soil.196_1144031 JE.Soil.196_1144095 JE.Soil.196_1144564 JE.Soil.196_1144671 JE.Soil.196_1144837 JE.Soil.196_1144911 JE.Soil.196_1145028 JE.Soil.196_1145446 JE.Soil.196_1145616 JE.Soil.196_1145916 JE.Soil.196_1146223 JE.Soil.196_1146311 JE.Soil.196_1146387 JE.Soil.196_1146527 JE.Soil.196_1146554 JE.Soil.196_1146688 JE.Soil.196_1146697 JE.Soil.196_1146782 JE.Soil.196_1147027 JE.Soil.196_1147290 JE.Soil.196_1147295 JE.Soil.196_1147654 JE.Soil.196_1147852 JE.Soil.196_1147983 JE.Soil.196_1148104 JE.Soil.196_1148129 JE.Soil.196_1148343 JE.Soil.196_1148459 JE.Soil.196_1149213 JE.Soil.196_1149319 JE.Soil.196_1149550 JE.Soil.196_1149564 JE.Soil.196_1149845 JE.Soil.196_1150081 JE.Soil.196_1150750 JE.Soil.196_1150893 JE.Soil.196_1151024 JE.Soil.196_1151153 JE.Soil.196_1151394 JE.Soil.196_1151398 JE.Soil.196_1151595 JE.Soil.196_1151726 JE.Soil.196_1151918 JE.Soil.196_1152453 JE.Soil.196_1152494 JE.Soil.196_1152780 JE.Soil.196_1153664 JE.Soil.196_1153773 JE.Soil.196_1153785 JE.Soil.196_1154107 JE.Soil.196_1154156 JE.Soil.196_1154206 JE.Soil.196_1154801 JE.Soil.196_1155045 JE.Soil.196_1155644 JE.Soil.196_1155768 JE.Soil.196_1156346 JE.Soil.196_1156417 JE.Soil.196_1156535 JE.Soil.196_1156652 JE.Soil.196_1156692 JE.Soil.196_1157420 JE.Soil.196_1157427 JE.Soil.196_1157737 JE.Soil.196_1157914 JE.Soil.196_1158131 JE.Soil.196_1158176 JE.Soil.196_1158259 JE.Soil.196_1158472 JE.Soil.196_1158502 JE.Soil.196_1158545 JE.Soil.196_1158668 JE.Soil.196_1159180 JE.Soil.196_1159622 JE.Soil.196_1159731 JE.Soil.196_1159907 JE.Soil.196_1159913 JE.Soil.196_1160191 JE.Soil.196_1160924 JE.Soil.196_1161200 JE.Soil.196_1161319 JE.Soil.196_1161752 JE.Soil.196_1162220 JE.Soil.196_1162345 JE.Soil.196_1162641 JE.Soil.196_1163108 JE.Soil.196_1163906 JE.Soil.196_1163924 JE.Soil.196_1164038 JE.Soil.196_1164447 JE.Soil.196_1164490 JE.Soil.196_1164577 JE.Soil.196_1164595 JE.Soil.196_1164883 JE.Soil.196_1164899 JE.Soil.196_1165192 JE.Soil.196_1165323 JE.Soil.196_1165561 JE.Soil.196_1165959 JE.Soil.196_1165991 JE.Soil.196_1166048 JE.Soil.196_1166276 JE.Soil.196_1166295 JE.Soil.196_1166403 JE.Soil.196_1166627 JE.Soil.196_1166891 JE.Soil.196_1167544 JE.Soil.196_1167676 JE.Soil.196_1167780 JE.Soil.196_1167809 JE.Soil.196_1168063 JE.Soil.196_1168289 JE.Soil.196_1168408 JE.Soil.196_1168462 JE.Soil.196_1168533 JE.Soil.196_1168735 JE.Soil.196_1168987 JE.Soil.196_1169258 JE.Soil.196_1169474 JE.Soil.196_1169819 JE.Soil.196_1169902 JE.Soil.196_1171105 JE.Soil.196_1171224 JE.Soil.196_1171284 JE.Soil.196_1171355 JE.Soil.196_1171382 JE.Soil.196_1171788 JE.Soil.196_1171830 JE.Soil.196_1172326 JE.Soil.196_1172459 JE.Soil.196_1172495 JE.Soil.196_1172845 JE.Soil.196_1173208 JE.Soil.196_1173509 JE.Soil.196_1173533 JE.Soil.196_1173633 JE.Soil.196_1173648 JE.Soil.196_1173936 JE.Soil.196_1174689 JE.Soil.196_1174766 JE.Soil.196_1175000 JE.Soil.196_1175221 JE.Soil.196_1175275 JE.Soil.196_1175429 JE.Soil.196_1176018 JE.Soil.196_1176367 JE.Soil.196_1176525 JE.Soil.196_1176763 JE.Soil.196_1176843 JE.Soil.196_1177361 JE.Soil.196_1177617 JE.Soil.196_1177618 JE.Soil.196_1177876 JE.Soil.196_1178482 JE.Soil.196_1178578 JE.Soil.196_1179128 JE.Soil.196_1179160 JE.Soil.196_1179529 JE.Soil.196_1179626 JE.Soil.196_1180135 JE.Soil.196_1180337 JE.Soil.196_1180526 JE.Soil.196_1180866 JE.Soil.196_1181020 JE.Soil.196_1181144 JE.Soil.196_1181156 JE.Soil.196_1181169 JE.Soil.196_1181385 JE.Soil.196_1181594 JE.Soil.196_1181631 JE.Soil.196_1181699 JE.Soil.196_1181723 JE.Soil.196_1182260 JE.Soil.196_1182329 JE.Soil.196_1182756 JE.Soil.196_1182935 JE.Soil.196_1182984 JE.Soil.196_1183261 JE.Soil.196_1183300 JE.Soil.196_1183541 JE.Soil.196_1183950 JE.Soil.196_1184168 JE.Soil.196_1184204 JE.Soil.196_1184381 JE.Soil.196_1184403 JE.Soil.196_1184773 JE.Soil.196_1184787 JE.Soil.196_1185136 JE.Soil.196_1185538 JE.Soil.196_1185648 JE.Soil.196_1185781 JE.Soil.196_1185902 JE.Soil.196_1186096 JE.Soil.196_1186181 JE.Soil.196_1186322 JE.Soil.196_1186433 JE.Soil.196_1186536 JE.Soil.196_1186586 JE.Soil.196_1186592 JE.Soil.196_1186884 JE.Soil.196_1187023 JE.Soil.196_1187228 JE.Soil.196_1187322 JE.Soil.196_1187722 JE.Soil.196_1188265 JE.Soil.196_1188271 JE.Soil.196_1188303 JE.Soil.196_1188454 JE.Soil.196_1188673 JE.Soil.196_1188674 JE.Soil.196_1188709 JE.Soil.196_1188731 JE.Soil.196_1188972 JE.Soil.196_1189667 JE.Soil.196_1189948 JE.Soil.196_1189984 JE.Soil.196_1190209 JE.Soil.196_1190238 JE.Soil.196_1190572 JE.Soil.196_1190728 JE.Soil.196_1190738 JE.Soil.196_1190869 JE.Soil.196_1190958 JE.Soil.196_1191037 JE.Soil.196_1191166 JE.Soil.196_1191181 JE.Soil.196_1191264 JE.Soil.196_1191445 JE.Soil.196_1191592 JE.Soil.196_1191804 JE.Soil.196_1192047 JE.Soil.196_1192514 JE.Soil.196_1193057 JE.Soil.196_1193073 JE.Soil.196_1193205 JE.Soil.196_1193538 JE.Soil.196_1193682 JE.Soil.196_1193912 JE.Soil.196_1194467 JE.Soil.196_1194531 JE.Soil.196_1194587 JE.Soil.196_1195590 JE.Soil.196_1195842 JE.Soil.196_1196637 JE.Soil.196_1196902 JE.Soil.196_1197016 JE.Soil.196_1197272 JE.Soil.196_1197853 JE.Soil.196_1198085 JE.Soil.196_1198336 JE.Soil.196_1198618 JE.Soil.196_1198718 JE.Soil.196_1198757 JE.Soil.196_1199635 JE.Soil.196_1199679 JE.Soil.196_1200070 JE.Soil.196_1200551 JE.Soil.196_1200559 JE.Soil.196_1200608 JE.Soil.196_1200619 JE.Soil.196_1200909 JE.Soil.196_1201216 JE.Soil.196_1201837 JE.Soil.196_1202896 JE.Soil.196_1202967 JE.Soil.196_1203037 JE.Soil.196_1203275 JE.Soil.196_1203496 JE.Soil.196_1203640 JE.Soil.196_1204196 JE.Soil.196_1204509 JE.Soil.196_1204577 JE.Soil.196_1205242 JE.Soil.196_1205366 JE.Soil.196_1205402 JE.Soil.196_1205816 JE.Soil.196_1206423 JE.Soil.196_1206733 JE.Soil.196_1207225 JE.Soil.196_1207631 JE.Soil.196_1207756 JE.Soil.196_1207842 JE.Soil.196_1207940 JE.Soil.196_1207983 JE.Soil.196_1208147 JE.Soil.196_1208581 JE.Soil.196_1208649 JE.Soil.196_1208754 JE.Soil.196_1208759 JE.Soil.196_1208803 JE.Soil.196_1209079 JE.Soil.196_1209352 JE.Soil.196_1209379 JE.Soil.196_1209548 JE.Soil.196_1209791 JE.Soil.196_1210468 JE.Soil.196_1210751 JE.Soil.196_1210762 JE.Soil.196_1211092 JE.Soil.196_1211260 JE.Soil.196_1211264 JE.Soil.196_1211482 JE.Soil.196_1211578 JE.Soil.196_1212436 JE.Soil.196_1213299 JE.Soil.196_1213667 JE.Soil.196_1213826 JE.Soil.196_1213830 JE.Soil.196_1213834 JE.Soil.196_1214070 JE.Soil.196_1214181 JE.Soil.196_1214220 JE.Soil.196_1214230 JE.Soil.196_1215076 JE.Soil.196_1215324 JE.Soil.196_1216634 JE.Soil.196_1216734 JE.Soil.196_1216832 JE.Soil.196_1217143 JE.Soil.196_1217398 JE.Soil.196_1217434 JE.Soil.196_1217491 JE.Soil.196_1217618 JE.Soil.196_1218594 JE.Soil.196_1218679 JE.Soil.196_1219012 JE.Soil.196_1219036 JE.Soil.196_1219224 JE.Soil.196_1219472 JE.Soil.196_1219568 JE.Soil.196_1219606 JE.Soil.196_1219695 JE.Soil.196_1219884 JE.Soil.196_1220168 JE.Soil.196_1220319 JE.Soil.196_1220681 JE.Soil.196_1220813 JE.Soil.196_1221088 JE.Soil.196_1221238 JE.Soil.196_1221900 JE.Soil.196_1222271 JE.Soil.196_1222470 JE.Soil.196_1222948 JE.Soil.196_1223004 JE.Soil.196_1223029 JE.Soil.196_1223306 JE.Soil.196_1223916 JE.Soil.196_1224491 JE.Soil.196_1224505 JE.Soil.196_1224843 JE.Soil.196_1225227 JE.Soil.196_1225256 JE.Soil.196_1225263 JE.Soil.196_1225662 JE.Soil.196_1225715 JE.Soil.196_1225830 JE.Soil.196_1225937 JE.Soil.196_1226162 JE.Soil.196_1226482 JE.Soil.196_1226486 JE.Soil.196_1227107 JE.Soil.196_1227509 JE.Soil.196_1227534 JE.Soil.196_1228574 JE.Soil.196_1228803 JE.Soil.196_1229297 JE.Soil.196_1229474 JE.Soil.196_1229557 JE.Soil.196_1229566 JE.Soil.196_1229776 JE.Soil.196_1229863 JE.Soil.196_1229961 JE.Soil.196_1229984 JE.Soil.196_1230018 JE.Soil.196_1230183 JE.Soil.196_1230198 JE.Soil.196_1230343 JE.Soil.196_1230532 JE.Soil.196_1230699 JE.Soil.196_1230845 JE.Soil.196_1231190 JE.Soil.196_1231220 JE.Soil.196_1231252 JE.Soil.196_1231752 JE.Soil.196_1231984 JE.Soil.196_1232114 JE.Soil.196_1232740 JE.Soil.196_1233070 JE.Soil.196_1233395 JE.Soil.196_1233707 JE.Soil.196_1233780 JE.Soil.196_1234357 JE.Soil.196_1234417 JE.Soil.196_1234601 JE.Soil.196_1235091 JE.Soil.196_1236341 JE.Soil.196_1236463 JE.Soil.196_1236544 JE.Soil.196_1236575 JE.Soil.196_1236678 JE.Soil.196_1236862 JE.Soil.196_1237574 JE.Soil.196_1238540 JE.Soil.196_1238837 JE.Soil.196_1238944 JE.Soil.196_1239315 JE.Soil.196_1239467 JE.Soil.196_1239981 JE.Soil.196_1240430 JE.Soil.196_1240528 JE.Soil.196_1240855 JE.Soil.196_1241296 JE.Soil.196_1241430 JE.Soil.196_1241463 JE.Soil.196_1241816 JE.Soil.196_1242129 JE.Soil.196_1242496 JE.Soil.196_1242685 JE.Soil.196_1242805 JE.Soil.196_1242835 JE.Soil.196_1242898 JE.Soil.196_1243175 JE.Soil.196_1243228 JE.Soil.196_1243324 JE.Soil.196_1243355 JE.Soil.196_1243607 JE.Soil.196_1243857 JE.Soil.196_1245340 JE.Soil.196_1246202 JE.Soil.196_1246474 JE.Soil.196_1246626 JE.Soil.196_1247152 JE.Soil.196_1247917 JE.Soil.196_1248271 JE.Soil.196_1248547 JE.Soil.196_1248694 JE.Soil.196_1248731 JE.Soil.196_1248969 JE.Soil.196_1248976 JE.Soil.196_1249167 JE.Soil.196_1249303 JE.Soil.196_1249551 JE.Soil.196_1249565 JE.Soil.196_1249580 JE.Soil.196_1249679 JE.Soil.196_1250035 JE.Soil.196_1250061 JE.Soil.196_1250259 JE.Soil.196_1250457 JE.Soil.196_1250490 JE.Soil.196_1250581 JE.Soil.196_1250988 JE.Soil.196_1251325 JE.Soil.196_1251463 JE.Soil.196_1251593 JE.Soil.196_1251696 JE.Soil.196_1252170 JE.Soil.196_1252380 JE.Soil.196_1252625 JE.Soil.196_1252636 JE.Soil.196_1253120 JE.Soil.196_1253854 JE.Soil.196_1254168 JE.Soil.196_1254633 JE.Soil.196_1254998 JE.Soil.196_1255001 JE.Soil.196_1255115 JE.Soil.196_1255261 JE.Soil.196_1255760 JE.Soil.196_1255951 JE.Soil.196_1256134 JE.Soil.196_1256328 JE.Soil.196_1256433 JE.Soil.196_1256445 JE.Soil.196_1256529 JE.Soil.196_1256610 JE.Soil.196_1256628 JE.Soil.196_1256916 JE.Soil.196_1257332 JE.Soil.196_1257359 JE.Soil.196_1257441 JE.Soil.196_1257632 JE.Soil.196_1257770 JE.Soil.196_1257847 JE.Soil.196_1257870 JE.Soil.196_1258120 JE.Soil.196_1258735 JE.Soil.196_1259155 JE.Soil.196_1259384 JE.Soil.196_1259518 JE.Soil.196_1259579 JE.Soil.196_1260106 JE.Soil.196_1260126 JE.Soil.196_1260183 JE.Soil.196_1260633 JE.Soil.196_1260660 JE.Soil.196_1260708 JE.Soil.196_1261006 JE.Soil.196_1261365 JE.Soil.196_1261866 JE.Soil.196_1262046 JE.Soil.196_1262236 JE.Soil.196_1262370 JE.Soil.196_1262593 JE.Soil.196_1262863 JE.Soil.196_1263007 JE.Soil.196_1263023 JE.Soil.196_1263534 JE.Soil.196_1263567 JE.Soil.196_1263843 JE.Soil.196_1264044 JE.Soil.196_1264249 JE.Soil.196_1264585 JE.Soil.196_1264604 JE.Soil.196_1264779 JE.Soil.196_1265029 JE.Soil.196_1265428 JE.Soil.196_1265665 JE.Soil.196_1265937 JE.Soil.196_1266142 JE.Soil.196_1266564 JE.Soil.196_1266598 JE.Soil.196_1266764 JE.Soil.196_1267255 JE.Soil.196_1267469 JE.Soil.196_1267650 JE.Soil.196_1267796 JE.Soil.196_1268030 JE.Soil.196_1268395 JE.Soil.196_1268439 JE.Soil.196_1268484 JE.Soil.196_1268661 JE.Soil.196_1268721 JE.Soil.196_1269529 JE.Soil.196_1269624 JE.Soil.196_1269644 JE.Soil.196_1269701 JE.Soil.196_1270275 JE.Soil.196_1270458 JE.Soil.196_1270498 JE.Soil.196_1270559 JE.Soil.196_1270727 JE.Soil.196_1270784 JE.Soil.196_1271228 JE.Soil.196_1272302 JE.Soil.196_1273096 JE.Soil.196_1273126 JE.Soil.196_1273404 JE.Soil.196_1273633 JE.Soil.196_1273637 JE.Soil.196_1273761 JE.Soil.196_1273880 JE.Soil.196_1274211 JE.Soil.196_1274412 JE.Soil.196_1274453 JE.Soil.196_1274892 JE.Soil.196_1275229 JE.Soil.196_1275236 JE.Soil.196_1275501 JE.Soil.196_1275789 JE.Soil.196_1275857 JE.Soil.196_1275928 JE.Soil.196_1276036 JE.Soil.196_1276155 JE.Soil.196_1276708 JE.Soil.196_1277149 JE.Soil.196_1277333 JE.Soil.196_1277335 JE.Soil.196_1277500 JE.Soil.196_1277507 JE.Soil.196_1277687 JE.Soil.196_1277813 JE.Soil.196_1277885 JE.Soil.196_1278016 JE.Soil.196_1278210 JE.Soil.196_1278211 JE.Soil.196_1278221 JE.Soil.196_1278224 JE.Soil.196_1278376 JE.Soil.196_1278583 JE.Soil.196_1278627 JE.Soil.196_1278913 JE.Soil.196_1279054 JE.Soil.196_1279203 JE.Soil.196_1279279 JE.Soil.196_1279361 JE.Soil.196_1279531 JE.Soil.196_1279842 JE.Soil.196_1280100 JE.Soil.196_1280777 JE.Soil.196_1280832 JE.Soil.196_1281289 JE.Soil.196_1281492 JE.Soil.196_1282204 JE.Soil.196_1283086 JE.Soil.196_1283363 JE.Soil.196_1283516 JE.Soil.196_1284064 JE.Soil.196_1284242 JE.Soil.196_1284311 JE.Soil.196_1284602 JE.Soil.196_1284789 JE.Soil.196_1284808 JE.Soil.196_1284935 JE.Soil.196_1284984 JE.Soil.196_1285013 JE.Soil.196_1285157 JE.Soil.196_1285574 JE.Soil.196_1286178 JE.Soil.196_1286576 JE.Soil.196_1286874 JE.Soil.196_1287050 JE.Soil.196_1287191 JE.Soil.196_1287650 JE.Soil.196_1287975 JE.Soil.196_1288050 JE.Soil.196_1288109 JE.Soil.196_1288160 JE.Soil.196_1288414 JE.Soil.196_1288415 JE.Soil.196_1288548 JE.Soil.196_1288745 JE.Soil.196_1288958 JE.Soil.196_1289029 JE.Soil.196_1289463 JE.Soil.196_1289655 JE.Soil.196_1289950 JE.Soil.196_1290045 JE.Soil.196_1290465 JE.Soil.196_1290828 JE.Soil.196_1291154 JE.Soil.196_1291320 JE.Soil.196_1291326 JE.Soil.196_1291551 JE.Soil.196_1292187 JE.Soil.196_1292729 JE.Soil.196_1292807 JE.Soil.196_1293196 JE.Soil.196_1293371 JE.Soil.196_1293603 JE.Soil.196_1293608 JE.Soil.196_1293829 JE.Soil.196_1294373 JE.Soil.196_1294582 JE.Soil.196_1294752 JE.Soil.196_1295160 JE.Soil.196_1295345 JE.Soil.196_1295497 JE.Soil.196_1295513 JE.Soil.196_1295563 JE.Soil.196_1295575 JE.Soil.196_1295896 JE.Soil.196_1296057 JE.Soil.196_1296098 JE.Soil.196_1296372 JE.Soil.196_1296605 JE.Soil.196_1296829 JE.Soil.196_1296948 JE.Soil.196_1297175 JE.Soil.196_1297329 JE.Soil.196_1297476 JE.Soil.196_1297789 JE.Soil.196_1297792 JE.Soil.196_1297986 JE.Soil.196_1298129 JE.Soil.196_1298359 JE.Soil.196_1298569 JE.Soil.196_1298753 JE.Soil.196_1299206 JE.Soil.196_1299293 JE.Soil.196_1299792 JE.Soil.196_1299881 JE.Soil.196_1300214 JE.Soil.196_1300283 JE.Soil.196_1300293 JE.Soil.196_1300895 JE.Soil.196_1300995 JE.Soil.196_1301284 JE.Soil.196_1301393 JE.Soil.196_1301733 JE.Soil.196_1302119 JE.Soil.196_1302308 JE.Soil.196_1302586 JE.Soil.196_1302730 JE.Soil.196_1302777 JE.Soil.196_1302782 JE.Soil.196_1303059 JE.Soil.196_1303065 JE.Soil.196_1303366 JE.Soil.196_1303415 JE.Soil.196_1303661 JE.Soil.196_1303822 JE.Soil.196_1303965 JE.Soil.196_1304001 JE.Soil.196_1304530 JE.Soil.196_1304763 JE.Soil.196_1305130 JE.Soil.196_1305330 JE.Soil.196_1305428 JE.Soil.196_1305565 JE.Soil.196_1305597 JE.Soil.196_1305966 JE.Soil.196_1306137 JE.Soil.196_1306336 JE.Soil.196_1306421 JE.Soil.196_1306484 JE.Soil.196_1307056 JE.Soil.196_1307067 JE.Soil.196_1307350 JE.Soil.196_1307473 JE.Soil.196_1307611 JE.Soil.196_1307758 JE.Soil.196_1308156 JE.Soil.196_1308355 JE.Soil.196_1308476 JE.Soil.196_1309141 JE.Soil.196_1309759 JE.Soil.196_1309951 JE.Soil.196_1310346 JE.Soil.196_1310599 JE.Soil.196_1310788 JE.Soil.196_1310791 JE.Soil.196_1311048 JE.Soil.196_1311361 JE.Soil.196_1311653 JE.Soil.196_1311903 JE.Soil.196_1312897 JE.Soil.196_1313001 JE.Soil.196_1313224 JE.Soil.196_1313338 JE.Soil.196_1313544 JE.Soil.196_1313840 JE.Soil.196_1314041 JE.Soil.196_1314270 JE.Soil.196_1314296 JE.Soil.196_1314782 JE.Soil.196_1314885 JE.Soil.196_1314934 JE.Soil.196_1315381 JE.Soil.196_1315390 JE.Soil.196_1315658 JE.Soil.196_1315815 JE.Soil.196_1315902 JE.Soil.196_1315984 JE.Soil.196_1316142 JE.Soil.196_1316422 JE.Soil.196_1316562 JE.Soil.196_1316566 JE.Soil.196_1317060 JE.Soil.196_1317197 JE.Soil.196_1317255 JE.Soil.196_1317705 JE.Soil.196_1317795 JE.Soil.196_1318218 JE.Soil.196_1318268 JE.Soil.196_1318414 JE.Soil.196_1318620 JE.Soil.196_1318765 JE.Soil.196_1318900 JE.Soil.196_1318974 JE.Soil.196_1319822 JE.Soil.196_1320117 JE.Soil.196_1320241 JE.Soil.196_1320311 JE.Soil.196_1320935 JE.Soil.196_1321141 JE.Soil.196_1321400 JE.Soil.196_1321491 JE.Soil.196_1321809 JE.Soil.196_1321887 JE.Soil.196_1321921 JE.Soil.196_1321970 JE.Soil.196_1322219 JE.Soil.196_1323004 JE.Soil.196_1323780 JE.Soil.196_1323844 JE.Soil.196_1324009 JE.Soil.196_1324086 JE.Soil.196_1324152 JE.Soil.196_1325227 JE.Soil.196_1325460 JE.Soil.196_1325809 JE.Soil.196_1325951 JE.Soil.196_1325984 JE.Soil.196_1326034 JE.Soil.196_1326264 JE.Soil.196_1326273 JE.Soil.196_1326535 JE.Soil.196_1326676 JE.Soil.196_1326930 JE.Soil.196_1326961 JE.Soil.196_1327118 JE.Soil.196_1327320 JE.Soil.196_1327324 JE.Soil.196_1327844 JE.Soil.196_1327931 JE.Soil.196_1327966 JE.Soil.196_1328019 JE.Soil.196_1328098 JE.Soil.196_1328391 JE.Soil.196_1329031 JE.Soil.196_1329870 JE.Soil.196_1330102 JE.Soil.196_1330217 JE.Soil.196_1330266 JE.Soil.196_1330729 JE.Soil.196_1330794 JE.Soil.196_1331023 JE.Soil.196_1331123 JE.Soil.196_1331208 JE.Soil.196_1331335 JE.Soil.196_1331339 JE.Soil.196_1331639 JE.Soil.196_1331740 JE.Soil.196_1331773 JE.Soil.196_1331869 JE.Soil.196_1331979 JE.Soil.196_1332211 JE.Soil.196_1332664 JE.Soil.196_1332727 JE.Soil.196_1333096 JE.Soil.196_1333294 JE.Soil.196_1333441 JE.Soil.196_1333824 JE.Soil.196_1334032 JE.Soil.196_1334074 JE.Soil.196_1334256 JE.Soil.196_1334441 JE.Soil.196_1334708 JE.Soil.196_1334804 JE.Soil.196_1334859 JE.Soil.196_1335136 JE.Soil.196_1335158 JE.Soil.196_1335351 JE.Soil.196_1335538 JE.Soil.196_1335560 JE.Soil.196_1335607 JE.Soil.196_1335823 JE.Soil.196_1336268 JE.Soil.196_1336390 JE.Soil.196_1336713 JE.Soil.196_1336858 JE.Soil.196_1337226 JE.Soil.196_1337346 JE.Soil.196_1337389 JE.Soil.196_1337817 JE.Soil.196_1337957 JE.Soil.196_1338008 JE.Soil.196_1338010 JE.Soil.196_1338232 JE.Soil.196_1338592 JE.Soil.196_1339128 JE.Soil.196_1339167 JE.Soil.196_1339460 JE.Soil.196_1339564 JE.Soil.196_1339816 JE.Soil.196_1340133 JE.Soil.196_1340203 JE.Soil.196_1340478 JE.Soil.196_1340642 JE.Soil.196_1340691 JE.Soil.196_1341107 JE.Soil.196_1341406 JE.Soil.196_1341617 JE.Soil.196_1341805 JE.Soil.196_1341839 JE.Soil.196_1342418 JE.Soil.196_1342481 JE.Soil.196_1342673 JE.Soil.196_1342715 JE.Soil.196_1342889 JE.Soil.196_1342897 JE.Soil.196_1343446 JE.Soil.196_1344668 JE.Soil.196_1344823 JE.Soil.196_1345208 JE.Soil.196_1345357 JE.Soil.196_1345433 JE.Soil.196_1345591 JE.Soil.196_1345963 JE.Soil.196_1346015 JE.Soil.196_1346154 JE.Soil.196_1346278 JE.Soil.196_1346561 JE.Soil.196_1346817 JE.Soil.196_1346886 JE.Soil.196_1346907 JE.Soil.196_1347034 JE.Soil.196_1347084 JE.Soil.196_1347831 JE.Soil.196_1348656 JE.Soil.196_1349135 JE.Soil.196_1349251 JE.Soil.196_1349320 JE.Soil.196_1349510 JE.Soil.196_1349679 JE.Soil.196_1349696 JE.Soil.196_1349919 JE.Soil.196_1350012 JE.Soil.196_1350376 JE.Soil.196_1350568 JE.Soil.196_1350700 JE.Soil.196_1350905 JE.Soil.196_1351018 JE.Soil.196_1351353 JE.Soil.196_1351371 JE.Soil.196_1351392 JE.Soil.196_1351939 JE.Soil.196_1352559 JE.Soil.196_1352876 JE.Soil.196_1353264 JE.Soil.196_1353269 JE.Soil.196_1353534 JE.Soil.196_1353635 JE.Soil.196_1353782 JE.Soil.196_1354000 JE.Soil.196_1354022 JE.Soil.196_1354209 JE.Soil.196_1354466 JE.Soil.196_1354674 JE.Soil.196_1354868 JE.Soil.196_1355294 JE.Soil.196_1355321 JE.Soil.196_1355926 JE.Soil.196_1356303 JE.Soil.196_1356580 JE.Soil.196_1357055 JE.Soil.196_1357240 JE.Soil.196_1357706 JE.Soil.196_1358123 JE.Soil.196_1358908 JE.Soil.196_1359150 JE.Soil.196_1359192 JE.Soil.196_1359220 JE.Soil.196_1359505 JE.Soil.196_1359562 JE.Soil.196_1359728 JE.Soil.196_1359856 JE.Soil.196_1360445 JE.Soil.196_1360692 JE.Soil.196_1360722 JE.Soil.196_1360925 JE.Soil.196_1361158 JE.Soil.196_1361371 JE.Soil.196_1361502 JE.Soil.196_1361559 JE.Soil.196_1361592 JE.Soil.196_1362261 JE.Soil.196_1362325 JE.Soil.196_1362456 JE.Soil.196_1362616 JE.Soil.196_1362684 JE.Soil.196_1362775 JE.Soil.196_1363612 JE.Soil.196_1363644 JE.Soil.196_1363874 JE.Soil.196_1364712 JE.Soil.196_1364839 JE.Soil.196_1364985 JE.Soil.196_1365003 JE.Soil.196_1365157 JE.Soil.196_1365862 JE.Soil.196_1366319 JE.Soil.196_1367389 JE.Soil.196_1367494 JE.Soil.196_1367649 JE.Soil.196_1367723 JE.Soil.196_1367819 JE.Soil.196_1368009 JE.Soil.196_1368127 JE.Soil.196_1368408 JE.Soil.196_1368509 JE.Soil.196_1368814 JE.Soil.196_1368838 JE.Soil.196_1368989 JE.Soil.196_1369601 JE.Soil.196_1369683 JE.Soil.196_1370030 JE.Soil.196_1370242 JE.Soil.196_1370250 JE.Soil.196_1370520 JE.Soil.196_1370535 JE.Soil.196_1370642 JE.Soil.196_1370725 JE.Soil.196_1370806 JE.Soil.196_1371004 JE.Soil.196_1371294 JE.Soil.196_1371349 JE.Soil.196_1371897 JE.Soil.196_1371951 JE.Soil.196_1372035 JE.Soil.196_1372062 JE.Soil.196_1372736 JE.Soil.196_1372792 JE.Soil.196_1372905 JE.Soil.196_1373042 JE.Soil.196_1373336 JE.Soil.196_1373362 JE.Soil.196_1374363 JE.Soil.196_1374445 JE.Soil.196_1374579 JE.Soil.196_1374646 JE.Soil.196_1374884 JE.Soil.196_1374939 JE.Soil.196_1375062 JE.Soil.196_1375576 JE.Soil.196_1375897 JE.Soil.196_1375979 JE.Soil.196_1376155 JE.Soil.196_1376553 JE.Soil.196_1377109 JE.Soil.196_1377334 JE.Soil.196_1377410 JE.Soil.196_1377510 JE.Soil.196_1377522 JE.Soil.196_1377744 JE.Soil.196_1377948 JE.Soil.196_1377960 JE.Soil.196_1378213 JE.Soil.196_1378350 JE.Soil.196_1379118 JE.Soil.196_1379226 JE.Soil.196_1379417 JE.Soil.196_1379564 JE.Soil.196_1379595 JE.Soil.196_1379696 JE.Soil.196_1379934 JE.Soil.196_1380068 JE.Soil.196_1380093 JE.Soil.196_1380285 JE.Soil.196_1380300 JE.Soil.196_1380427 JE.Soil.196_1380578 JE.Soil.196_1380696 JE.Soil.196_1380715 JE.Soil.196_1381338 JE.Soil.196_1381653 JE.Soil.196_1381699 JE.Soil.196_1381928 JE.Soil.196_1381938 JE.Soil.196_1382038 JE.Soil.196_1382332 JE.Soil.196_1382809 JE.Soil.196_1382998 JE.Soil.196_1383152 JE.Soil.196_1383261 JE.Soil.196_1383312 JE.Soil.196_1383672 JE.Soil.196_1384110 JE.Soil.196_1384769 JE.Soil.196_1385071 JE.Soil.196_1385155 JE.Soil.196_1385289 JE.Soil.196_1385867 JE.Soil.196_1386062 JE.Soil.196_1386332 JE.Soil.196_1386355 JE.Soil.196_1386391 JE.Soil.196_1386628 JE.Soil.196_1386681 JE.Soil.196_1386814 JE.Soil.196_1387015 JE.Soil.196_1387581 JE.Soil.196_1387868 JE.Soil.196_1388416 JE.Soil.196_1388784 JE.Soil.196_1388838 JE.Soil.196_1389045 JE.Soil.196_1389090 JE.Soil.196_1389386 JE.Soil.196_1389795 JE.Soil.196_1390199 JE.Soil.196_1390359 JE.Soil.196_1390360 JE.Soil.196_1390477 JE.Soil.196_1390843 JE.Soil.196_1391184 JE.Soil.196_1391189 JE.Soil.196_1391505 JE.Soil.196_1391883 JE.Soil.196_1392459 JE.Soil.196_1392918 JE.Soil.196_1392943 JE.Soil.196_1393024 JE.Soil.196_1393072 JE.Soil.196_1393186 JE.Soil.196_1393813 JE.Soil.196_1394073 JE.Soil.196_1394357 JE.Soil.196_1394369 JE.Soil.196_1394471 JE.Soil.196_1394853 JE.Soil.196_1395323 JE.Soil.196_1395517 JE.Soil.196_1397129 JE.Soil.196_1397186 JE.Soil.196_1397535 JE.Soil.196_1397902 JE.Soil.196_1398016 JE.Soil.196_1398054 JE.Soil.196_1398357 JE.Soil.196_1398382 JE.Soil.196_1398396 JE.Soil.196_1398402 JE.Soil.196_1398654 JE.Soil.196_1399112 JE.Soil.196_1399747 JE.Soil.196_1400207 JE.Soil.196_1400222 JE.Soil.196_1400291 JE.Soil.196_1401178 JE.Soil.196_1401495 JE.Soil.196_1401812 JE.Soil.196_1402192 JE.Soil.196_1402464 JE.Soil.196_1402507 JE.Soil.196_1402517 JE.Soil.196_1402732 JE.Soil.196_1402857 JE.Soil.196_1402943 JE.Soil.196_1402976 JE.Soil.196_1403003 JE.Soil.196_1403890 JE.Soil.196_1404348 JE.Soil.196_1404861 JE.Soil.196_1405431 JE.Soil.196_1405634 JE.Soil.196_1405944 JE.Soil.196_1406480 JE.Soil.196_1406486 JE.Soil.196_1406736 JE.Soil.196_1407218 JE.Soil.196_1407495 JE.Soil.196_1407791 JE.Soil.196_1407856 JE.Soil.196_1408062 JE.Soil.196_1408284 JE.Soil.196_1408312 JE.Soil.196_1408461 JE.Soil.196_1408751 JE.Soil.196_1408851 JE.Soil.196_1408963 JE.Soil.196_1409085 JE.Soil.196_1409247 JE.Soil.196_1409426 JE.Soil.196_1409441 JE.Soil.196_1409474 JE.Soil.196_1409482 JE.Soil.196_1409562 JE.Soil.196_1409661 JE.Soil.196_1409875 JE.Soil.196_1409927 JE.Soil.196_1409932 JE.Soil.196_1410069 JE.Soil.196_1410074 JE.Soil.196_1410234 JE.Soil.196_1410528 JE.Soil.196_1411563 JE.Soil.196_1412086 JE.Soil.196_1412292 JE.Soil.196_1412595 JE.Soil.196_1413908 JE.Soil.196_1414023 JE.Soil.196_1414107 JE.Soil.196_1414127 JE.Soil.196_1414161 JE.Soil.196_1414301 JE.Soil.196_1414490 JE.Soil.196_1414631 JE.Soil.196_1414863 JE.Soil.196_1415012 JE.Soil.196_1415178 JE.Soil.196_1415888 JE.Soil.196_1416154 JE.Soil.196_1416508 JE.Soil.196_1416927 JE.Soil.196_1417137 JE.Soil.196_1417652 JE.Soil.196_1417722 JE.Soil.196_1417795 JE.Soil.196_1418141 JE.Soil.196_1418331 JE.Soil.196_1418453 JE.Soil.196_1419125 JE.Soil.196_1419127 JE.Soil.196_1419827 JE.Soil.196_1420396 JE.Soil.196_1420615 JE.Soil.196_1420736 JE.Soil.196_1420756 JE.Soil.196_1420905 JE.Soil.196_1421318 JE.Soil.196_1421487 JE.Soil.196_1421699 JE.Soil.196_1421768 JE.Soil.196_1421802 JE.Soil.196_1421998 JE.Soil.196_1422123 JE.Soil.196_1422229 JE.Soil.196_1422284 JE.Soil.196_1422524 JE.Soil.196_1422539 JE.Soil.196_1422658 JE.Soil.196_1422785 JE.Soil.196_1422993 JE.Soil.196_1423155 JE.Soil.196_1423159 JE.Soil.196_1423340 JE.Soil.196_1423380 JE.Soil.196_1423441 JE.Soil.196_1424290 JE.Soil.196_1424428 JE.Soil.196_1424620 JE.Soil.196_1424639 JE.Soil.196_1424672 JE.Soil.196_1424707 JE.Soil.196_1424829 JE.Soil.196_1425016 JE.Soil.196_1425114 JE.Soil.196_1425351 JE.Soil.196_1425373 JE.Soil.196_1425418 JE.Soil.196_1425483 JE.Soil.196_1425687 JE.Soil.196_1425856 JE.Soil.196_1426165 JE.Soil.196_1426269 JE.Soil.196_1426327 JE.Soil.196_1426528 JE.Soil.196_1426669 JE.Soil.196_1426689 JE.Soil.196_1426698 JE.Soil.196_1427632 JE.Soil.196_1427783 JE.Soil.196_1428118 JE.Soil.196_1428994 JE.Soil.196_1430060 JE.Soil.196_1430148 JE.Soil.196_1430182 JE.Soil.196_1430309 JE.Soil.196_1430337 JE.Soil.196_1430479 JE.Soil.196_1430552 JE.Soil.196_1430768 JE.Soil.196_1430780 JE.Soil.196_1430862 JE.Soil.196_1430994 JE.Soil.196_1431005 JE.Soil.196_1431370 JE.Soil.196_1431516 JE.Soil.196_1431909 JE.Soil.196_1432300 JE.Soil.196_1432550 JE.Soil.196_1432855 JE.Soil.196_1433064 JE.Soil.196_1433196 JE.Soil.196_1433370 JE.Soil.196_1433481 JE.Soil.196_1433856 JE.Soil.196_1434187 JE.Soil.196_1434473 JE.Soil.196_1434581 JE.Soil.196_1434834 JE.Soil.196_1434994 JE.Soil.196_1435046 JE.Soil.196_1435341 JE.Soil.196_1435352 JE.Soil.196_1435601 JE.Soil.196_1435655 JE.Soil.196_1435704 JE.Soil.196_1435743 JE.Soil.196_1435763 JE.Soil.196_1435849 JE.Soil.196_1435918 JE.Soil.196_1436412 JE.Soil.196_1436633 JE.Soil.196_1436693 JE.Soil.196_1436912 JE.Soil.196_1436934 JE.Soil.196_1437053 JE.Soil.196_1437201 JE.Soil.196_1437601 JE.Soil.196_1438179 JE.Soil.196_1438366 JE.Soil.196_1438427 JE.Soil.196_1438474 JE.Soil.196_1438540 JE.Soil.196_1438728 JE.Soil.196_1438875 JE.Soil.196_1438989 JE.Soil.196_1439004 JE.Soil.196_1439082 JE.Soil.196_1439375 JE.Soil.196_1439607 JE.Soil.196_1439672 JE.Soil.196_1439683 JE.Soil.196_1439883 JE.Soil.196_1440648 JE.Soil.196_1441728 JE.Soil.196_1441737 JE.Soil.196_1441747 JE.Soil.196_1442061 JE.Soil.196_1442352 JE.Soil.196_1442566 JE.Soil.196_1442584 JE.Soil.196_1442760 JE.Soil.196_1442790 JE.Soil.196_1443230 JE.Soil.196_1443474 JE.Soil.196_1443492 JE.Soil.196_1444067 JE.Soil.196_1444201 JE.Soil.196_1444444 JE.Soil.196_1444817 JE.Soil.196_1444928 JE.Soil.196_1444993 JE.Soil.196_1445028 JE.Soil.196_1445168 JE.Soil.196_1445465 JE.Soil.196_1445535 JE.Soil.196_1445656 JE.Soil.196_1446040 JE.Soil.196_1446132 JE.Soil.196_1446275 JE.Soil.196_1446293 JE.Soil.196_1446430 JE.Soil.196_1447021 JE.Soil.196_1447333 JE.Soil.196_1447387 JE.Soil.196_1447629 JE.Soil.196_1447817 JE.Soil.196_1447829 JE.Soil.196_1447831 JE.Soil.196_1448164 JE.Soil.196_1448238 JE.Soil.196_1448590 JE.Soil.196_1448652 JE.Soil.196_1448664 JE.Soil.196_1449998 JE.Soil.196_1450106 JE.Soil.196_1450303 JE.Soil.196_1450429 JE.Soil.196_1450554 JE.Soil.196_1450581 JE.Soil.196_1450690 JE.Soil.196_1450692 JE.Soil.196_1451029 JE.Soil.196_1451047 JE.Soil.196_1451313 JE.Soil.196_1451503 JE.Soil.196_1451782 JE.Soil.196_1451932 JE.Soil.196_1452122 JE.Soil.196_1452136 JE.Soil.196_1452142 JE.Soil.196_1452189 JE.Soil.196_1452254 JE.Soil.196_1452304 JE.Soil.196_1452617 JE.Soil.196_1452783 JE.Soil.196_1453014 JE.Soil.196_1453260 JE.Soil.196_1453326 JE.Soil.196_1453505 JE.Soil.196_1453802 JE.Soil.196_1453889 JE.Soil.196_1454303 JE.Soil.196_1454427 JE.Soil.196_1455230 JE.Soil.196_1455241 JE.Soil.196_1455658 JE.Soil.196_1455727 JE.Soil.196_1455811 JE.Soil.196_1455824 JE.Soil.196_1455990 JE.Soil.196_1456004 JE.Soil.196_1456056 JE.Soil.196_1456230 JE.Soil.196_1456551 JE.Soil.196_1456724 JE.Soil.196_1456787 JE.Soil.196_1456907 JE.Soil.196_1457099 JE.Soil.196_1457864 JE.Soil.196_1457925 JE.Soil.196_1458211 JE.Soil.196_1458948 JE.Soil.196_1460220 JE.Soil.196_1460379 JE.Soil.196_1460446 JE.Soil.196_1460603 JE.Soil.196_1461056 JE.Soil.196_1461203 JE.Soil.196_1461344 JE.Soil.196_1461967 JE.Soil.196_1462002 JE.Soil.196_1462293 JE.Soil.196_1462343 JE.Soil.196_1462498 JE.Soil.196_1463208 JE.Soil.196_1463216 JE.Soil.196_1464256 JE.Soil.196_1465019 JE.Soil.196_1465809 JE.Soil.196_1465902 JE.Soil.196_1466017 JE.Soil.196_1466132 JE.Soil.196_1466319 JE.Soil.196_1466385 JE.Soil.196_1467032 JE.Soil.196_1467123 JE.Soil.196_1467299 JE.Soil.196_1468093 JE.Soil.196_1468227 JE.Soil.196_1468548 JE.Soil.196_1468871 JE.Soil.196_1469401 JE.Soil.196_1469681 JE.Soil.196_1469759 JE.Soil.196_1469913 JE.Soil.196_1470035 JE.Soil.196_1470523 JE.Soil.196_1470603 JE.Soil.196_1470891 JE.Soil.196_1471000 JE.Soil.196_1471256 JE.Soil.196_1471592 JE.Soil.196_1471665 JE.Soil.196_1471701 JE.Soil.196_1471847 JE.Soil.196_1471966 JE.Soil.196_1472060 JE.Soil.196_1472102 JE.Soil.196_1472204 JE.Soil.196_1472570 JE.Soil.196_1472649 JE.Soil.196_1472910 JE.Soil.196_1472923 JE.Soil.196_1473060 JE.Soil.196_1473247 JE.Soil.196_1473390 JE.Soil.196_1473623 JE.Soil.196_1473650 JE.Soil.196_1474424 JE.Soil.196_1474468 JE.Soil.196_1474715 JE.Soil.196_1475052 JE.Soil.196_1475369 JE.Soil.196_1475406 JE.Soil.196_1475891 JE.Soil.196_1475969 JE.Soil.196_1475973 JE.Soil.196_1475997 JE.Soil.196_1476049 JE.Soil.196_1476145 JE.Soil.196_1476469 JE.Soil.196_1476635 JE.Soil.196_1476709 JE.Soil.196_1476896 JE.Soil.196_1477094 JE.Soil.196_1477208 JE.Soil.196_1477895 JE.Soil.196_1478194 JE.Soil.196_1478369 JE.Soil.196_1478580 JE.Soil.196_1478795 JE.Soil.196_1478928 JE.Soil.196_1478943 JE.Soil.196_1479104 JE.Soil.196_1479194 JE.Soil.196_1479198 JE.Soil.196_1479734 JE.Soil.196_1479844 JE.Soil.196_1480034 JE.Soil.196_1480540 JE.Soil.196_1480591 JE.Soil.196_1480719 JE.Soil.196_1481357 JE.Soil.196_1482039 JE.Soil.196_1482093 JE.Soil.196_1482127 JE.Soil.196_1482243 JE.Soil.196_1482271 JE.Soil.196_1482353 JE.Soil.196_1482622 JE.Soil.196_1482752 JE.Soil.196_1483562 JE.Soil.196_1483577 JE.Soil.196_1483784 JE.Soil.196_1483962 JE.Soil.196_1483983 JE.Soil.196_1484008 JE.Soil.196_1484046 JE.Soil.196_1484280 JE.Soil.196_1484530 JE.Soil.196_1484759 JE.Soil.196_1484775 JE.Soil.196_1484856 JE.Soil.196_1484893 JE.Soil.196_1485229 JE.Soil.196_1485305 JE.Soil.196_1485624 JE.Soil.196_1485883 JE.Soil.196_1486365 JE.Soil.196_1486389 JE.Soil.196_1486951 JE.Soil.196_1487730 JE.Soil.196_1487910 JE.Soil.196_1487933 JE.Soil.196_1488049 JE.Soil.196_1488360 JE.Soil.196_1488462 JE.Soil.196_1488777 JE.Soil.196_1488848 JE.Soil.196_1490021 JE.Soil.196_1490149 JE.Soil.196_1490873 JE.Soil.196_1491200 JE.Soil.196_1491295 JE.Soil.196_1491306 JE.Soil.196_1491457 JE.Soil.196_1492015 JE.Soil.196_1492046 JE.Soil.196_1492229 JE.Soil.196_1492368 JE.Soil.196_1492648 JE.Soil.196_1492954 JE.Soil.196_1493096 JE.Soil.196_1493339 JE.Soil.196_1493482 JE.Soil.196_1493782 JE.Soil.196_1493896 JE.Soil.196_1494105 JE.Soil.196_1494516 JE.Soil.196_1494895 JE.Soil.196_1494922 JE.Soil.196_1494997 JE.Soil.196_1495030 JE.Soil.196_1495160 JE.Soil.196_1495200 JE.Soil.196_1495252 JE.Soil.196_1495318 JE.Soil.196_1495487 JE.Soil.196_1495738 JE.Soil.196_1495793 JE.Soil.196_1496234 JE.Soil.196_1496790 JE.Soil.196_1497296 JE.Soil.196_1497512 JE.Soil.196_1497551 JE.Soil.196_1497809 JE.Soil.196_1497886 JE.Soil.196_1497968 JE.Soil.196_1498541 JE.Soil.196_1498863 JE.Soil.196_1498928 JE.Soil.196_1499164 JE.Soil.196_1499361 JE.Soil.196_1499931 JE.Soil.196_1500199 JE.Soil.196_1500229 JE.Soil.196_1500233 JE.Soil.196_1500395 JE.Soil.196_1500437 JE.Soil.196_1500499 JE.Soil.196_1500734 JE.Soil.196_1500878 JE.Soil.196_1501302 JE.Soil.196_1501308 JE.Soil.196_1501321 JE.Soil.196_1501668 JE.Soil.196_1502011 JE.Soil.196_1502043 JE.Soil.196_1502744 JE.Soil.196_1502998 JE.Soil.196_1503144 JE.Soil.196_1504150 JE.Soil.196_1504466 JE.Soil.196_1505112 JE.Soil.196_1505507 JE.Soil.196_1505625 JE.Soil.196_1506462 JE.Soil.196_1506594 JE.Soil.196_1506772 JE.Soil.196_1506800 JE.Soil.196_1506995 JE.Soil.196_1507135 JE.Soil.196_1507335 JE.Soil.196_1507693 JE.Soil.196_1507818 JE.Soil.196_1508553 JE.Soil.196_1508570 JE.Soil.196_1509227 JE.Soil.196_1509268 JE.Soil.196_1509882 JE.Soil.196_1509963 JE.Soil.196_1510031 JE.Soil.196_1511041 JE.Soil.196_1511799 JE.Soil.196_1511916 JE.Soil.196_1512783 JE.Soil.196_1513140 JE.Soil.196_1513569 JE.Soil.196_1513809 JE.Soil.196_1513822 JE.Soil.196_1514101 JE.Soil.196_1514430 JE.Soil.196_1515141 JE.Soil.196_1515334 JE.Soil.196_1515412 JE.Soil.196_1515550 JE.Soil.196_1516073 JE.Soil.196_1516324 JE.Soil.196_1516365 JE.Soil.196_1516439 JE.Soil.196_1516676 JE.Soil.196_1516746 JE.Soil.196_1516960 JE.Soil.196_1516985 JE.Soil.196_1517282 JE.Soil.196_1517656 JE.Soil.196_1517683 JE.Soil.196_1517817 JE.Soil.196_1518681 JE.Soil.196_1518957 JE.Soil.196_1519453 JE.Soil.196_1519818 JE.Soil.196_1520684 JE.Soil.196_1520968 JE.Soil.196_1521019 JE.Soil.196_1521780 JE.Soil.196_1521788 JE.Soil.196_1522089 JE.Soil.196_1522319 JE.Soil.196_1522611 JE.Soil.196_1522827 JE.Soil.196_1523055 JE.Soil.196_1523087 JE.Soil.196_1523117 JE.Soil.196_1523212 JE.Soil.196_1523443 JE.Soil.196_1523849 JE.Soil.196_1524050 JE.Soil.196_1524334 JE.Soil.196_1524519 JE.Soil.196_1524867 JE.Soil.196_1524917 JE.Soil.196_1524968 JE.Soil.196_1524986 JE.Soil.196_1525217 JE.Soil.196_1525273 JE.Soil.196_1526075 JE.Soil.196_1526589 JE.Soil.196_1526677 JE.Soil.196_1526876 JE.Soil.196_1526953 JE.Soil.196_1527483 JE.Soil.196_1527524 JE.Soil.196_1527646 JE.Soil.196_1527914 JE.Soil.196_1528119 JE.Soil.196_1528301 JE.Soil.196_1528423 JE.Soil.196_1528476 JE.Soil.196_1528696 JE.Soil.196_1528712 JE.Soil.196_1528889 JE.Soil.196_1528914 JE.Soil.196_1529646 JE.Soil.196_1529878 JE.Soil.196_1530119 JE.Soil.196_1530519 JE.Soil.196_1530609 JE.Soil.196_1530806 JE.Soil.196_1530926 JE.Soil.196_1530965 JE.Soil.196_1531180 JE.Soil.196_1531505 JE.Soil.196_1531975 JE.Soil.196_1532015 JE.Soil.196_1532234 JE.Soil.196_1532580 JE.Soil.196_1532915 JE.Soil.196_1532975 JE.Soil.196_1533005 JE.Soil.196_1533207 JE.Soil.196_1533214 JE.Soil.196_1533259 JE.Soil.196_1533267 JE.Soil.196_1533532 JE.Soil.196_1533931 JE.Soil.196_1533966 JE.Soil.196_1534005 JE.Soil.196_1534406 JE.Soil.196_1534482 JE.Soil.196_1534509 JE.Soil.196_1534580 JE.Soil.196_1535396 JE.Soil.196_1536236 JE.Soil.196_1536307 JE.Soil.196_1536428 JE.Soil.196_1536439 JE.Soil.196_1536518 JE.Soil.196_1536697 JE.Soil.196_1536724 JE.Soil.196_1537356 JE.Soil.196_1537480 JE.Soil.196_1537617 JE.Soil.196_1537638 JE.Soil.196_1537832 JE.Soil.196_1538172 JE.Soil.196_1538303 JE.Soil.196_1538795 JE.Soil.196_1538874 JE.Soil.196_1538971 JE.Soil.196_1539441 JE.Soil.196_1539446 JE.Soil.196_1539559 JE.Soil.196_1539885 JE.Soil.196_1539892 JE.Soil.196_1539944 JE.Soil.196_1539961 JE.Soil.196_1540693 JE.Soil.196_1540911 JE.Soil.196_1541465 JE.Soil.196_1541577 JE.Soil.196_1541670 JE.Soil.196_1541716 JE.Soil.196_1541821 JE.Soil.196_1541927 JE.Soil.196_1542873 JE.Soil.196_1543417 JE.Soil.196_1543516 JE.Soil.196_1543686 JE.Soil.196_1543931 JE.Soil.196_1543992 JE.Soil.196_1543994 JE.Soil.196_1544092 JE.Soil.196_1544334 JE.Soil.196_1544476 JE.Soil.196_1544562 JE.Soil.196_1544638 JE.Soil.196_1545004 JE.Soil.196_1545005 JE.Soil.196_1545228 JE.Soil.196_1545881 JE.Soil.196_1546078 JE.Soil.196_1546412 JE.Soil.196_1546608 JE.Soil.196_1546692 JE.Soil.196_1546984 JE.Soil.196_1547065 JE.Soil.196_1547306 JE.Soil.196_1547388 JE.Soil.196_1547535 JE.Soil.196_1547929 JE.Soil.196_1548157 JE.Soil.196_1548209 JE.Soil.196_1548889 JE.Soil.196_1549069 JE.Soil.196_1549419 JE.Soil.196_1550485 JE.Soil.196_1550757 JE.Soil.196_1550801 JE.Soil.196_1551288 JE.Soil.196_1551404 JE.Soil.196_1551441 JE.Soil.196_1551475 JE.Soil.196_1552116 JE.Soil.196_1552400 JE.Soil.196_1552408 JE.Soil.196_1553331 JE.Soil.196_1553757 JE.Soil.196_1554050 JE.Soil.196_1554309 JE.Soil.196_1554451 JE.Soil.196_1554479 JE.Soil.196_1554907 JE.Soil.196_1555563 JE.Soil.196_1555667 JE.Soil.196_1555985 JE.Soil.196_1556056 JE.Soil.196_1556139 JE.Soil.196_1556268 JE.Soil.196_1556319 JE.Soil.196_1556850 JE.Soil.196_1557879 JE.Soil.196_1558428 JE.Soil.196_1558769 JE.Soil.196_1558955 JE.Soil.196_1559593 JE.Soil.196_1560023 JE.Soil.196_1560070 JE.Soil.196_1560941 JE.Soil.196_1561143 JE.Soil.196_1561232 JE.Soil.196_1561293 JE.Soil.196_1561974 JE.Soil.196_1562628 JE.Soil.196_1563103 JE.Soil.196_1563107 JE.Soil.196_1563138 JE.Soil.196_1563142 JE.Soil.196_1563525 JE.Soil.196_1563672 JE.Soil.196_1563816 JE.Soil.196_1564291 JE.Soil.196_1564674 JE.Soil.196_1564677 JE.Soil.196_1564761 JE.Soil.196_1564800 JE.Soil.196_1565093 JE.Soil.196_1565220 JE.Soil.196_1565250 JE.Soil.196_1565498 JE.Soil.196_1565503 JE.Soil.196_1565717 JE.Soil.196_1565957 JE.Soil.196_1565978 JE.Soil.196_1565990 JE.Soil.196_1566158 JE.Soil.196_1566509 JE.Soil.196_1566644 JE.Soil.196_1566680 JE.Soil.196_1566776 JE.Soil.196_1566829 JE.Soil.196_1567199 JE.Soil.196_1567207 JE.Soil.196_1567220 JE.Soil.196_1567309 JE.Soil.196_1567393 JE.Soil.196_1567553 JE.Soil.196_1567963 JE.Soil.196_1568213 JE.Soil.196_1568529 JE.Soil.196_1568666 JE.Soil.196_1568735 JE.Soil.196_1568800 JE.Soil.196_1569308 JE.Soil.196_1569309 JE.Soil.196_1569711 JE.Soil.196_1569880 JE.Soil.196_1571012 JE.Soil.196_1571243 JE.Soil.196_1571292 JE.Soil.196_1571502 JE.Soil.196_1571757 JE.Soil.196_1571914 JE.Soil.196_1572153 JE.Soil.196_1572179 JE.Soil.196_1572430 JE.Soil.196_1573145 JE.Soil.196_1573420 JE.Soil.196_1573628 JE.Soil.196_1573718 JE.Soil.196_1573857 JE.Soil.196_1573915 JE.Soil.196_1573917 JE.Soil.196_1574140 JE.Soil.196_1574274 JE.Soil.196_1575456 JE.Soil.196_1576298 JE.Soil.196_1576553 JE.Soil.196_1576998 JE.Soil.196_1577010 JE.Soil.196_1577635 JE.Soil.196_1577936 JE.Soil.196_1578031 JE.Soil.196_1578058 JE.Soil.196_1579011 JE.Soil.196_1579110 JE.Soil.196_1579881 JE.Soil.196_1580262 JE.Soil.196_1580355 JE.Soil.196_1580359 JE.Soil.196_1580376 JE.Soil.196_1580916 JE.Soil.196_1581198 JE.Soil.196_1581219 JE.Soil.196_1581252 JE.Soil.196_1581318 JE.Soil.196_1581476 JE.Soil.196_1581913 JE.Soil.196_1582278 JE.Soil.196_1582439 JE.Soil.196_1582596 JE.Soil.196_1582613 JE.Soil.196_1583043 JE.Soil.196_1583426 JE.Soil.196_1583854 JE.Soil.196_1584194 JE.Soil.196_1584386 JE.Soil.196_1584981 JE.Soil.196_1585136 JE.Soil.196_1585290 JE.Soil.196_1585679 JE.Soil.196_1586116 JE.Soil.196_1586584 JE.Soil.196_1586624 JE.Soil.196_1586774 JE.Soil.196_1586818 JE.Soil.196_1586852 JE.Soil.196_1587175 JE.Soil.196_1587346 JE.Soil.196_1587463 JE.Soil.196_1587469 JE.Soil.196_1587662 JE.Soil.196_1588344 JE.Soil.196_1588556 JE.Soil.196_1588775 JE.Soil.196_1589316 JE.Soil.196_1589403 JE.Soil.196_1589481 JE.Soil.196_1589759 JE.Soil.196_1589823 JE.Soil.196_1590036 JE.Soil.196_1590101 JE.Soil.196_1590237 JE.Soil.196_1590387 JE.Soil.196_1590585 JE.Soil.196_1590620 JE.Soil.196_1590884 JE.Soil.196_1590942 JE.Soil.196_1591272 JE.Soil.196_1591289 JE.Soil.196_1591523 JE.Soil.196_1591619 JE.Soil.196_1592118 JE.Soil.196_1592426 JE.Soil.196_1593098 JE.Soil.196_1593595 JE.Soil.196_1593758 JE.Soil.196_1593842 JE.Soil.196_1593868 JE.Soil.196_1593980 JE.Soil.196_1594046 JE.Soil.196_1594200 JE.Soil.196_1594481 JE.Soil.196_1594500 JE.Soil.196_1594816 JE.Soil.196_1595042 JE.Soil.196_1595284 JE.Soil.196_1595299 JE.Soil.196_1595516 JE.Soil.196_1595982 JE.Soil.196_1596230 JE.Soil.196_1596293 JE.Soil.196_1596401 JE.Soil.196_1596531 JE.Soil.196_1596714 JE.Soil.196_1596732 JE.Soil.196_1597023 JE.Soil.196_1597031 JE.Soil.196_1597343 JE.Soil.196_1598231 JE.Soil.196_1598435 JE.Soil.196_1598637 JE.Soil.196_1599066 JE.Soil.196_1599091 JE.Soil.196_1599258 JE.Soil.196_1599315 JE.Soil.196_1599393 JE.Soil.196_1599479 JE.Soil.196_1599708 JE.Soil.196_1600060 JE.Soil.196_1600263 JE.Soil.196_1600464 JE.Soil.196_1600538 JE.Soil.196_1600600 JE.Soil.196_1600763 JE.Soil.196_1601208 JE.Soil.196_1601566 JE.Soil.196_1601670 JE.Soil.196_1601815 JE.Soil.196_1602072 JE.Soil.196_1602257 JE.Soil.196_1602869 JE.Soil.196_1604064 JE.Soil.196_1604098 JE.Soil.196_1604103 JE.Soil.196_1605001 JE.Soil.196_1605024 JE.Soil.196_1605264 JE.Soil.196_1605310 JE.Soil.196_1605474 JE.Soil.196_1605958 JE.Soil.196_1606372 JE.Soil.196_1606647 JE.Soil.196_1606814 JE.Soil.196_1606888 JE.Soil.196_1606936 JE.Soil.196_1606938 JE.Soil.196_1607314 JE.Soil.196_1607559 JE.Soil.196_1608182 JE.Soil.196_1608273 JE.Soil.196_1608414 JE.Soil.196_1608493 JE.Soil.196_1609398 JE.Soil.196_1609456 JE.Soil.196_1609700 JE.Soil.196_1609947 JE.Soil.196_1610173 JE.Soil.196_1610240 JE.Soil.196_1610369 JE.Soil.196_1610461 JE.Soil.196_1610549 JE.Soil.196_1610759 JE.Soil.196_1610925 JE.Soil.196_1611042 JE.Soil.196_1611289 JE.Soil.196_1611304 JE.Soil.196_1611593 JE.Soil.196_1611604 JE.Soil.196_1612077 JE.Soil.196_1612236 JE.Soil.196_1612269 JE.Soil.196_1612390 JE.Soil.196_1612797 JE.Soil.196_1613004 JE.Soil.196_1613130 JE.Soil.196_1613830 JE.Soil.196_1613872 JE.Soil.196_1614078 JE.Soil.196_1614519 JE.Soil.196_1615175 JE.Soil.196_1615282 JE.Soil.196_1615296 JE.Soil.196_1615448 JE.Soil.196_1615576 JE.Soil.196_1615766 JE.Soil.196_1616390 JE.Soil.196_1616582 JE.Soil.196_1616723 JE.Soil.196_1616992 JE.Soil.196_1617688 JE.Soil.196_1618028 JE.Soil.196_1618038 JE.Soil.196_1618062 JE.Soil.196_1618095 JE.Soil.196_1618144 JE.Soil.196_1618446 JE.Soil.196_1618481 JE.Soil.196_1618667 JE.Soil.196_1618682 JE.Soil.196_1618821 JE.Soil.196_1618835 JE.Soil.196_1618988 JE.Soil.196_1619165 JE.Soil.196_1619181 JE.Soil.196_1619393 JE.Soil.196_1619485 JE.Soil.196_1619594 JE.Soil.196_1619738 JE.Soil.196_1620276 JE.Soil.196_1620578 JE.Soil.196_1621016 JE.Soil.196_1621241 JE.Soil.196_1621267 JE.Soil.196_1621854 JE.Soil.196_1621882 JE.Soil.196_1622609 JE.Soil.196_1622984 JE.Soil.196_1623120 JE.Soil.196_1623205 JE.Soil.196_1623271 JE.Soil.196_1623416 JE.Soil.196_1623498 JE.Soil.196_1623776 JE.Soil.196_1623878 JE.Soil.196_1624024 JE.Soil.196_1624176 JE.Soil.196_1624267 JE.Soil.196_1624271 JE.Soil.196_1624341 JE.Soil.196_1624734 JE.Soil.196_1624775 JE.Soil.196_1624874 JE.Soil.196_1625225 JE.Soil.196_1625515 JE.Soil.196_1625632 JE.Soil.196_1625920 JE.Soil.196_1625927 JE.Soil.196_1625961 JE.Soil.196_1626002 JE.Soil.196_1626208 JE.Soil.196_1626270 JE.Soil.196_1626360 JE.Soil.196_1626559 JE.Soil.196_1626727 JE.Soil.196_1626814 JE.Soil.196_1626861 JE.Soil.196_1627018 JE.Soil.196_1627028 JE.Soil.196_1627111 JE.Soil.196_1627196 JE.Soil.196_1627330 JE.Soil.196_1627544 JE.Soil.196_1627840 JE.Soil.196_1627901 JE.Soil.196_1628205 JE.Soil.196_1628402 JE.Soil.196_1628490 JE.Soil.196_1628517 JE.Soil.196_1629243 JE.Soil.196_1629431 JE.Soil.196_1630049 JE.Soil.196_1630732 JE.Soil.196_1630740 JE.Soil.196_1630826 JE.Soil.196_1631255 JE.Soil.196_1631319 JE.Soil.196_1631999 JE.Soil.196_1632301 JE.Soil.196_1632363 JE.Soil.196_1632558 JE.Soil.196_1632829 JE.Soil.196_1633214 JE.Soil.196_1633302 JE.Soil.196_1633467 JE.Soil.196_1633587 JE.Soil.196_1633808 JE.Soil.196_1633953 JE.Soil.196_1633982 JE.Soil.196_1634154 JE.Soil.196_1634521 JE.Soil.196_1634556 JE.Soil.196_1636063 JE.Soil.196_1636116 JE.Soil.196_1636332 JE.Soil.196_1636510 JE.Soil.196_1636729 JE.Soil.196_1636921 JE.Soil.196_1636944 JE.Soil.196_1637362 JE.Soil.196_1637733 JE.Soil.196_1637872 JE.Soil.196_1637901 JE.Soil.196_1638091 JE.Soil.196_1638258 JE.Soil.196_1638334 JE.Soil.196_1638643 JE.Soil.196_1638658 JE.Soil.196_1639759 JE.Soil.196_1639962 JE.Soil.196_1640094 JE.Soil.196_1640163 JE.Soil.196_1640187 JE.Soil.196_1640731 JE.Soil.196_1641019 JE.Soil.196_1641059 JE.Soil.196_1641229 JE.Soil.196_1641426 JE.Soil.196_1641508 JE.Soil.196_1641694 JE.Soil.196_1641909 JE.Soil.196_1642043 JE.Soil.196_1642099 JE.Soil.196_1642299 JE.Soil.196_1642643 JE.Soil.196_1642750 JE.Soil.196_1642935 JE.Soil.196_1642958 JE.Soil.196_1643013 JE.Soil.196_1643319 JE.Soil.196_1643615 JE.Soil.196_1643726 JE.Soil.196_1643809 JE.Soil.196_1643854 JE.Soil.196_1644065 JE.Soil.196_1644465 JE.Soil.196_1644515 JE.Soil.196_1644919 JE.Soil.196_1644945 JE.Soil.196_1645353 JE.Soil.196_1646002 JE.Soil.196_1646275 JE.Soil.196_1646413 JE.Soil.196_1646609 JE.Soil.196_1646724 JE.Soil.196_1647026 JE.Soil.196_1647032 JE.Soil.196_1647277 JE.Soil.196_1647393 JE.Soil.196_1647403 JE.Soil.196_1647474 JE.Soil.196_1647530 JE.Soil.196_1647620 JE.Soil.196_1647701 JE.Soil.196_1648145 JE.Soil.196_1648209 JE.Soil.196_1648476 JE.Soil.196_1648902 JE.Soil.196_1649035 JE.Soil.196_1649092 JE.Soil.196_1649121 JE.Soil.196_1649297 JE.Soil.196_1649541 JE.Soil.196_1649862 JE.Soil.196_1649983 JE.Soil.196_1650132 JE.Soil.196_1650199 JE.Soil.196_1650308 JE.Soil.196_1650590 JE.Soil.196_1650599 JE.Soil.196_1650720 JE.Soil.196_1650806 JE.Soil.196_1650818 JE.Soil.196_1651011 JE.Soil.196_1651166 JE.Soil.196_1651974 JE.Soil.196_1652084 JE.Soil.196_1652627 JE.Soil.196_1652670 JE.Soil.196_1652694 JE.Soil.196_1652697 JE.Soil.196_1652857 JE.Soil.196_1653964 JE.Soil.196_1654108 JE.Soil.196_1654109 JE.Soil.196_1654271 JE.Soil.196_1654466 JE.Soil.196_1654672 JE.Soil.196_1654703 JE.Soil.196_1654749 JE.Soil.196_1654751 JE.Soil.196_1654812 JE.Soil.196_1654821 JE.Soil.196_1655115 JE.Soil.196_1655192 JE.Soil.196_1655526 JE.Soil.196_1655722 JE.Soil.196_1655889 JE.Soil.196_1655967 JE.Soil.196_1655974 JE.Soil.196_1656224 JE.Soil.196_1656285 JE.Soil.196_1656353 JE.Soil.196_1656625 JE.Soil.196_1656746 JE.Soil.196_1656814 JE.Soil.196_1656816 JE.Soil.196_1656859 JE.Soil.196_1656865 JE.Soil.196_1657250 JE.Soil.196_1657416 JE.Soil.196_1657561 JE.Soil.196_1658138 JE.Soil.196_1658192 JE.Soil.196_1658371 JE.Soil.196_1658835 JE.Soil.196_1659574 JE.Soil.196_1659714 JE.Soil.196_1659759 JE.Soil.196_1659768 JE.Soil.196_1659825 JE.Soil.196_1659868 JE.Soil.196_1659960 JE.Soil.196_1660069 JE.Soil.196_1660070 JE.Soil.196_1660773 JE.Soil.196_1660803 JE.Soil.196_1660970 JE.Soil.196_1661610 JE.Soil.196_1661639 JE.Soil.196_1662080 JE.Soil.196_1662157 JE.Soil.196_1662284 JE.Soil.196_1662323 JE.Soil.196_1662353 JE.Soil.196_1662682 JE.Soil.196_1662724 JE.Soil.196_1663099 JE.Soil.196_1663109 JE.Soil.196_1663246 JE.Soil.196_1663435 JE.Soil.196_1663463 JE.Soil.196_1663588 JE.Soil.196_1664222 JE.Soil.196_1664540 JE.Soil.196_1665173 JE.Soil.196_1665478 JE.Soil.196_1665551 JE.Soil.196_1665648 JE.Soil.196_1665918 JE.Soil.196_1666098 JE.Soil.196_1666517 JE.Soil.196_1666627 JE.Soil.196_1666970 JE.Soil.196_1667049 JE.Soil.196_1667408 JE.Soil.196_1667484 JE.Soil.196_1667714 JE.Soil.196_1667927 JE.Soil.196_1668035 JE.Soil.196_1668371 JE.Soil.196_1668918 JE.Soil.196_1668985 JE.Soil.196_1669033 JE.Soil.196_1669161 JE.Soil.196_1669366 JE.Soil.196_1669482 JE.Soil.196_1669573 JE.Soil.196_1669592 JE.Soil.196_1669707 JE.Soil.196_1669775 JE.Soil.196_1669936 JE.Soil.196_1670170 JE.Soil.196_1670178 JE.Soil.196_1670252 JE.Soil.196_1670362 JE.Soil.196_1670404 JE.Soil.196_1670637 JE.Soil.196_1671064 JE.Soil.196_1672420 JE.Soil.196_1672438 JE.Soil.196_1672614 JE.Soil.196_1672920 JE.Soil.196_1672935 JE.Soil.196_1672961 JE.Soil.196_1673610 JE.Soil.196_1673664 JE.Soil.196_1673937 JE.Soil.196_1673967 JE.Soil.196_1674053 JE.Soil.196_1674197 JE.Soil.196_1674399 JE.Soil.196_1674439 JE.Soil.196_1674520 JE.Soil.196_1674808 JE.Soil.196_1674821 JE.Soil.196_1675212 JE.Soil.196_1675567 JE.Soil.196_1675603 JE.Soil.196_1675858 JE.Soil.196_1675981 JE.Soil.196_1676179 JE.Soil.196_1676580 JE.Soil.196_1676898 JE.Soil.196_1676904 JE.Soil.196_1676977 JE.Soil.196_1677578 JE.Soil.196_1677962 JE.Soil.196_1678010 JE.Soil.196_1678319 JE.Soil.196_1678326 JE.Soil.196_1678608 JE.Soil.196_1678754 JE.Soil.196_1678755 JE.Soil.196_1678952 JE.Soil.196_1679031 JE.Soil.196_1679478 JE.Soil.196_1679896 JE.Soil.196_1680182 JE.Soil.196_1680355 JE.Soil.196_1680657 JE.Soil.196_1680683 JE.Soil.196_1680685 JE.Soil.196_1680819 JE.Soil.196_1681175 JE.Soil.196_1681421 JE.Soil.196_1681678 JE.Soil.196_1681767 JE.Soil.196_1681839 JE.Soil.196_1681873 JE.Soil.196_1682043 JE.Soil.196_1682419 JE.Soil.196_1682768 JE.Soil.196_1682922 JE.Soil.196_1682978 JE.Soil.196_1683054 JE.Soil.196_1683128 JE.Soil.196_1683485 JE.Soil.196_1683673 JE.Soil.196_1683702 JE.Soil.196_1683874 JE.Soil.196_1684353 JE.Soil.196_1684642 JE.Soil.196_1684855 JE.Soil.196_1685202 JE.Soil.196_1685804 JE.Soil.196_1685897 JE.Soil.196_1685942 JE.Soil.196_1686073 JE.Soil.196_1686257 JE.Soil.196_1686277 JE.Soil.196_1686409 JE.Soil.196_1686543 JE.Soil.196_1686592 JE.Soil.196_1686761 JE.Soil.196_1687108 JE.Soil.196_1687165 JE.Soil.196_1687257 JE.Soil.196_1687689 JE.Soil.196_1687899 JE.Soil.196_1688233 JE.Soil.196_1688514 JE.Soil.196_1688694 JE.Soil.196_1688951 JE.Soil.196_1689062 JE.Soil.196_1689080 JE.Soil.196_1689188 JE.Soil.196_1689208 JE.Soil.196_1689210 JE.Soil.196_1689381 JE.Soil.196_1689406 JE.Soil.196_1689498 JE.Soil.196_1689513 JE.Soil.196_1690026 JE.Soil.196_1690044 JE.Soil.196_1690114 JE.Soil.196_1690228 JE.Soil.196_1690261 JE.Soil.196_1690999 JE.Soil.196_1691026 JE.Soil.196_1691074 JE.Soil.196_1691290 JE.Soil.196_1691911 JE.Soil.196_1691920 JE.Soil.196_1691991 JE.Soil.196_1692944 JE.Soil.196_1693053 JE.Soil.196_1693055 JE.Soil.196_1693164 JE.Soil.196_1693277 JE.Soil.196_1693359 JE.Soil.196_1693413 JE.Soil.196_1693416 JE.Soil.196_1693469 JE.Soil.196_1693565 JE.Soil.196_1693594 JE.Soil.196_1693623 JE.Soil.196_1693746 JE.Soil.196_1694283 JE.Soil.196_1694644 JE.Soil.196_1695372 JE.Soil.196_1696076 JE.Soil.196_1696082 JE.Soil.196_1696341 JE.Soil.196_1696390 JE.Soil.196_1696508 JE.Soil.196_1696549 JE.Soil.196_1696652 JE.Soil.196_1696698 JE.Soil.196_1696801 JE.Soil.196_1697017 JE.Soil.196_1697042 JE.Soil.196_1697502 JE.Soil.196_1697814 JE.Soil.196_1698030 JE.Soil.196_1698658 JE.Soil.196_1698662 JE.Soil.196_1698745 JE.Soil.196_1699504 JE.Soil.196_1699529 JE.Soil.196_1700126 JE.Soil.196_1700428 JE.Soil.196_1700451 JE.Soil.196_1700550 JE.Soil.196_1700813 JE.Soil.196_1700822 JE.Soil.196_1700892 JE.Soil.196_1701266 JE.Soil.196_1701356 JE.Soil.196_1701427 JE.Soil.196_1702023 JE.Soil.196_1702191 JE.Soil.196_1702671 JE.Soil.196_1702864 JE.Soil.196_1702986 JE.Soil.196_1704123 JE.Soil.196_1704264 JE.Soil.196_1704272 JE.Soil.196_1704738 JE.Soil.196_1704805 JE.Soil.196_1705672 JE.Soil.196_1705951 JE.Soil.196_1706065 JE.Soil.196_1706099 JE.Soil.196_1706367 JE.Soil.196_1706616 JE.Soil.196_1706635 JE.Soil.196_1706952 JE.Soil.196_1706976 JE.Soil.196_1707120 JE.Soil.196_1707142 JE.Soil.196_1707272 JE.Soil.196_1707337 JE.Soil.196_1707506 JE.Soil.196_1707912 JE.Soil.196_1707939 JE.Soil.196_1707985 JE.Soil.196_1708241 JE.Soil.196_1708535 JE.Soil.196_1708888 JE.Soil.196_1709017 JE.Soil.196_1709123 JE.Soil.196_1709286 JE.Soil.196_1709509 JE.Soil.196_1709613 JE.Soil.196_1710215 JE.Soil.196_1710221 JE.Soil.196_1710305 JE.Soil.196_1710417 JE.Soil.196_1710669 JE.Soil.196_1710741 JE.Soil.196_1710812 JE.Soil.196_1710918 JE.Soil.196_1710965 JE.Soil.196_1711346 JE.Soil.196_1711631 JE.Soil.196_1711935 JE.Soil.196_1711994 JE.Soil.196_1712284 JE.Soil.196_1712777 JE.Soil.196_1713512 JE.Soil.196_1713593 JE.Soil.196_1713680 JE.Soil.196_1713975 JE.Soil.196_1714020 JE.Soil.196_1714213 JE.Soil.196_1714370 JE.Soil.196_1714786 JE.Soil.196_1714806 JE.Soil.196_1714836 JE.Soil.196_1715032 JE.Soil.196_1715301 JE.Soil.196_1715649 JE.Soil.196_1715751 JE.Soil.196_1716091 JE.Soil.196_1716531 JE.Soil.196_1716650 JE.Soil.196_1716709 JE.Soil.196_1716920 JE.Soil.196_1716962 JE.Soil.196_1716987 JE.Soil.196_1717554 JE.Soil.196_1717567 JE.Soil.196_1718075 JE.Soil.196_1718176 JE.Soil.196_1718215 JE.Soil.196_1718230 JE.Soil.196_1718274 JE.Soil.196_1718707 JE.Soil.196_1718727 JE.Soil.196_1718968 JE.Soil.196_1719009 JE.Soil.196_1719304 JE.Soil.196_1719774 JE.Soil.196_1719872 JE.Soil.196_1720116 JE.Soil.196_1720307 JE.Soil.196_1720502 JE.Soil.196_1720530 JE.Soil.196_1720938 JE.Soil.196_1721094 JE.Soil.196_1721140 JE.Soil.196_1721704 JE.Soil.196_1721709 JE.Soil.196_1721882 JE.Soil.196_1722336 JE.Soil.196_1722991 JE.Soil.196_1723292 JE.Soil.196_1723541 JE.Soil.196_1723590 JE.Soil.196_1723686 JE.Soil.196_1723728 JE.Soil.196_1724485 JE.Soil.196_1724786 JE.Soil.196_1724886 JE.Soil.196_1725429 JE.Soil.196_1725781 JE.Soil.196_1725827 JE.Soil.196_1725888 JE.Soil.196_1725895 JE.Soil.196_1726279 JE.Soil.196_1726464 JE.Soil.196_1726945 JE.Soil.196_1727094 JE.Soil.196_1727168 JE.Soil.196_1727192 JE.Soil.196_1727310 JE.Soil.196_1728003 JE.Soil.196_1728128 JE.Soil.196_1728508 JE.Soil.196_1728596 JE.Soil.196_1728600 JE.Soil.196_1729227 JE.Soil.196_1729487 JE.Soil.196_1729544 JE.Soil.196_1729563 JE.Soil.196_1729681 JE.Soil.196_1730054 JE.Soil.196_1730242 JE.Soil.196_1730314 JE.Soil.196_1730795 JE.Soil.196_1730937 JE.Soil.196_1731235 JE.Soil.196_1731322 JE.Soil.196_1731398 JE.Soil.196_1731571 JE.Soil.196_1731669 JE.Soil.196_1731910 JE.Soil.196_1731960 JE.Soil.196_1732109 JE.Soil.196_1733127 JE.Soil.196_1733247 JE.Soil.196_1733606 JE.Soil.196_1733675 JE.Soil.196_1733729 JE.Soil.196_1733995 JE.Soil.196_1734010 JE.Soil.196_1734103 JE.Soil.196_1734108 JE.Soil.196_1734120 JE.Soil.196_1734344 JE.Soil.196_1734466 JE.Soil.196_1734501 JE.Soil.196_1734931 JE.Soil.196_1735207 JE.Soil.196_1735598 JE.Soil.196_1735695 JE.Soil.196_1735749 JE.Soil.196_1736055 JE.Soil.196_1736246 JE.Soil.196_1736281 JE.Soil.196_1736535 JE.Soil.196_1736904 JE.Soil.196_1737024 JE.Soil.196_1737275 JE.Soil.196_1737372 JE.Soil.196_1737606 JE.Soil.196_1737904 JE.Soil.196_1737963 JE.Soil.196_1738239 JE.Soil.196_1738765 JE.Soil.196_1738874 JE.Soil.196_1739210 JE.Soil.196_1739374 JE.Soil.196_1739414 JE.Soil.196_1739649 JE.Soil.196_1739699 JE.Soil.196_1740045 JE.Soil.196_1740618 JE.Soil.196_1740689 JE.Soil.196_1740821 JE.Soil.196_1741224 JE.Soil.196_1741440 JE.Soil.196_1741599 JE.Soil.196_1741629 JE.Soil.196_1741796 JE.Soil.196_1742072 JE.Soil.196_1742117 JE.Soil.196_1742238 JE.Soil.196_1742261 JE.Soil.196_1742402 JE.Soil.196_1742874 JE.Soil.196_1742909 JE.Soil.196_1743245 JE.Soil.196_1743641 JE.Soil.196_1743768 JE.Soil.196_1743883 JE.Soil.196_1743907 JE.Soil.196_1744408 JE.Soil.196_1744775 JE.Soil.196_1744956 JE.Soil.196_1745128 JE.Soil.196_1745379 JE.Soil.196_1745663 JE.Soil.196_1745741 JE.Soil.196_1745839 JE.Soil.196_1746031 JE.Soil.196_1746644 JE.Soil.196_1746847 JE.Soil.196_1747641 JE.Soil.196_1747782 JE.Soil.196_1747794 JE.Soil.196_1747916 JE.Soil.196_1748294 JE.Soil.196_1748444 JE.Soil.196_1748932 JE.Soil.196_1748956 JE.Soil.196_1749076 JE.Soil.196_1749301 JE.Soil.196_1749422 JE.Soil.196_1750038 JE.Soil.196_1750121 JE.Soil.196_1750498 JE.Soil.196_1750652 JE.Soil.196_1750723 JE.Soil.196_1750837 JE.Soil.196_1751417 JE.Soil.196_1751816 JE.Soil.196_1751915 JE.Soil.196_1752083 JE.Soil.196_1752346 JE.Soil.196_1752418 JE.Soil.196_1752931 JE.Soil.196_1753111 JE.Soil.196_1753473 JE.Soil.196_1753687 JE.Soil.196_1753874 JE.Soil.196_1753911 JE.Soil.196_1754133 JE.Soil.196_1754216 JE.Soil.196_1754227 JE.Soil.196_1754437 JE.Soil.196_1754722 JE.Soil.196_1754857 JE.Soil.196_1755176 JE.Soil.196_1755552 JE.Soil.196_1755943 JE.Soil.196_1756284 JE.Soil.196_1756872 JE.Soil.196_1756889 JE.Soil.196_1757361 JE.Soil.196_1757446 JE.Soil.196_1757632 JE.Soil.196_1757877 JE.Soil.196_1757947 JE.Soil.196_1758055 JE.Soil.196_1758586 JE.Soil.196_1758764 JE.Soil.196_1758864 JE.Soil.196_1758916 JE.Soil.196_1758979 JE.Soil.196_1759581 JE.Soil.196_1759752 JE.Soil.196_1759834 JE.Soil.196_1760013 JE.Soil.196_1760183 JE.Soil.196_1760231 JE.Soil.196_1760438 JE.Soil.196_1760628 JE.Soil.196_1760805 JE.Soil.196_1760808 JE.Soil.196_1761303 JE.Soil.196_1761579 JE.Soil.196_1761851 JE.Soil.196_1762055 JE.Soil.196_1762122 JE.Soil.196_1762305 JE.Soil.196_1762526 JE.Soil.196_1762718 JE.Soil.196_1763028 JE.Soil.196_1763303 JE.Soil.196_1763361 JE.Soil.196_1764173 JE.Soil.196_1764290 JE.Soil.196_1764969 JE.Soil.196_1764993 JE.Soil.196_1765081 JE.Soil.196_1765200 JE.Soil.196_1765290 JE.Soil.196_1765307 JE.Soil.196_1765359 JE.Soil.196_1765394 JE.Soil.196_1765505 JE.Soil.196_1765898 JE.Soil.196_1766172 JE.Soil.196_1766201 JE.Soil.196_1766283 JE.Soil.196_1766964 JE.Soil.196_1766980 JE.Soil.196_1767552 JE.Soil.196_1767822 JE.Soil.196_1768029 JE.Soil.196_1768367 JE.Soil.196_1768423 JE.Soil.196_1768583 JE.Soil.196_1768830 JE.Soil.196_1769550 JE.Soil.196_1769687 JE.Soil.196_1770208 JE.Soil.196_1770617 JE.Soil.196_1770936 JE.Soil.196_1771039 JE.Soil.196_1771354 JE.Soil.196_1771388 JE.Soil.196_1771424 JE.Soil.196_1772078 JE.Soil.196_1772118 JE.Soil.196_1772134 JE.Soil.196_1772148 JE.Soil.196_1772179 JE.Soil.196_1772580 JE.Soil.196_1772776 JE.Soil.196_1772960 JE.Soil.196_1773351 JE.Soil.196_1773919 JE.Soil.196_1774028 JE.Soil.196_1774063 JE.Soil.196_1774110 JE.Soil.196_1774406 JE.Soil.196_1774526 JE.Soil.196_1774670 JE.Soil.196_1774910 JE.Soil.196_1775215 JE.Soil.196_1775390 JE.Soil.196_1775542 JE.Soil.196_1775852 JE.Soil.196_1775925 JE.Soil.196_1775977 JE.Soil.196_1776009 JE.Soil.196_1776104 JE.Soil.196_1776525 JE.Soil.196_1776636 JE.Soil.196_1777170 JE.Soil.196_1777440 JE.Soil.196_1777771 JE.Soil.196_1778372 JE.Soil.196_1778531 JE.Soil.196_1778676 JE.Soil.196_1778793 JE.Soil.196_1779050 JE.Soil.196_1779425 JE.Soil.196_1779508 JE.Soil.196_1779570 JE.Soil.196_1779660 JE.Soil.196_1779955 JE.Soil.196_1780319 JE.Soil.196_1780812 JE.Soil.196_1780917 JE.Soil.196_1781070 JE.Soil.196_1781336 JE.Soil.196_1781665 JE.Soil.196_1781712 JE.Soil.196_1781750 JE.Soil.196_1781771 JE.Soil.196_1781866 JE.Soil.196_1781973 JE.Soil.196_1782041 JE.Soil.196_1782267 JE.Soil.196_1782284 JE.Soil.196_1782432 JE.Soil.196_1782682 JE.Soil.196_1783248 JE.Soil.196_1783266 JE.Soil.196_1783299 JE.Soil.196_1783332 JE.Soil.196_1784241 JE.Soil.196_1784549 JE.Soil.196_1784601 JE.Soil.196_1784715 JE.Soil.196_1784841 JE.Soil.196_1785288 JE.Soil.196_1785401 JE.Soil.196_1785998 JE.Soil.196_1786024 JE.Soil.196_1786556 JE.Soil.196_1786719 JE.Soil.196_1787140 JE.Soil.196_1787141 JE.Soil.196_1787371 JE.Soil.196_1787648 JE.Soil.196_1787674 JE.Soil.196_1788368 JE.Soil.196_1788980 JE.Soil.196_1788981 JE.Soil.196_1789274 JE.Soil.196_1789987 JE.Soil.196_1790261 JE.Soil.196_1790276 JE.Soil.196_1790770 JE.Soil.196_1790806 JE.Soil.196_1790887 JE.Soil.196_1790911 JE.Soil.196_1791056 JE.Soil.196_1791093 JE.Soil.196_1791337 JE.Soil.196_1791457 JE.Soil.196_1791544 JE.Soil.196_1791556 JE.Soil.196_1791691 JE.Soil.196_1791787 JE.Soil.196_1791860 JE.Soil.196_1792149 JE.Soil.196_1792357 JE.Soil.196_1792735 JE.Soil.196_1793099 JE.Soil.196_1793162 JE.Soil.196_1793424 JE.Soil.196_1793466 JE.Soil.196_1794117 JE.Soil.196_1794443 JE.Soil.196_1794899 JE.Soil.196_1794938 JE.Soil.196_1795011 JE.Soil.196_1795554 JE.Soil.196_1796002 JE.Soil.196_1796156 JE.Soil.196_1796187 JE.Soil.196_1796275 JE.Soil.196_1796539 JE.Soil.196_1797028 JE.Soil.196_1797165 JE.Soil.196_1797551 JE.Soil.196_1797587 JE.Soil.196_1797793 JE.Soil.196_1798111 JE.Soil.196_1798406 JE.Soil.196_1798664 JE.Soil.196_1799154 JE.Soil.196_1799189 JE.Soil.196_1799301 JE.Soil.196_1799637 JE.Soil.196_1799678 JE.Soil.196_1799713 JE.Soil.196_1799824 JE.Soil.196_1799838 JE.Soil.196_1799950 JE.Soil.196_1800276 JE.Soil.196_1800299 JE.Soil.196_1800356 JE.Soil.196_1800530 JE.Soil.196_1800730 JE.Soil.196_1800785 JE.Soil.196_1800791 JE.Soil.196_1801047 JE.Soil.196_1801153 JE.Soil.196_1801310 JE.Soil.196_1801355 JE.Soil.196_1801928 JE.Soil.196_1801994 JE.Soil.196_1802474 JE.Soil.196_1802495 JE.Soil.196_1802565 JE.Soil.196_1802620 JE.Soil.196_1802823 JE.Soil.196_1803181 JE.Soil.196_1803241 JE.Soil.196_1803311 JE.Soil.196_1803582 JE.Soil.196_1803964 JE.Soil.196_1804129 JE.Soil.196_1804137 JE.Soil.196_1804149 JE.Soil.196_1804319 JE.Soil.196_1804778 JE.Soil.196_1804811 JE.Soil.196_1804961 JE.Soil.196_1805094 JE.Soil.196_1806272 JE.Soil.196_1806331 JE.Soil.196_1806758 JE.Soil.196_1806926 JE.Soil.196_1807277 JE.Soil.196_1808105 JE.Soil.196_1808157 JE.Soil.196_1808194 JE.Soil.196_1808240 JE.Soil.196_1808904 JE.Soil.196_1808987 JE.Soil.196_1809020 JE.Soil.196_1809514 JE.Soil.196_1809596 JE.Soil.196_1810056 JE.Soil.196_1810341 JE.Soil.196_1810503 JE.Soil.196_1810720 JE.Soil.196_1810934 JE.Soil.196_1811991 JE.Soil.196_1812015 JE.Soil.196_1812040 JE.Soil.196_1812141 JE.Soil.196_1812271 JE.Soil.196_1812295 JE.Soil.196_1812347 JE.Soil.196_1812847 JE.Soil.196_1813060 JE.Soil.196_1813312 JE.Soil.196_1813577 JE.Soil.196_1813748 JE.Soil.196_1813898 JE.Soil.196_1814043 JE.Soil.196_1814094 JE.Soil.196_1814744 JE.Soil.196_1814784 JE.Soil.196_1815172 JE.Soil.196_1815192 JE.Soil.196_1815491 JE.Soil.196_1815511 JE.Soil.196_1815583 JE.Soil.196_1815721 JE.Soil.196_1815872 JE.Soil.196_1816146 JE.Soil.196_1816328 JE.Soil.196_1816371 JE.Soil.196_1816548 JE.Soil.196_1816645 JE.Soil.196_1816702 JE.Soil.196_1816763 JE.Soil.196_1817240 JE.Soil.196_1817442 JE.Soil.196_1817615 JE.Soil.196_1818218 JE.Soil.196_1818673 JE.Soil.196_1819288 JE.Soil.196_1819328 JE.Soil.196_1819837 JE.Soil.196_1820029 JE.Soil.196_1820054 JE.Soil.196_1820593 JE.Soil.196_1820795 JE.Soil.196_1821152 JE.Soil.196_1821455 JE.Soil.196_1821848 JE.Soil.196_1821874 JE.Soil.196_1822185 JE.Soil.196_1822378 JE.Soil.196_1822967 JE.Soil.196_1823051 JE.Soil.196_1823513 JE.Soil.196_1823692 JE.Soil.196_1824048 JE.Soil.196_1824297 JE.Soil.196_1824331 JE.Soil.196_1824609 JE.Soil.196_1824620 JE.Soil.196_1824626 JE.Soil.196_1824661 JE.Soil.196_1825040 JE.Soil.196_1825045 JE.Soil.196_1825206 JE.Soil.196_1825455 JE.Soil.196_1825653 JE.Soil.196_1825716 JE.Soil.196_1825897 JE.Soil.196_1826060 JE.Soil.196_1826243 JE.Soil.196_1826571 JE.Soil.196_1827310 JE.Soil.196_1827448 JE.Soil.196_1827580 JE.Soil.196_1827600 JE.Soil.196_1827814 JE.Soil.196_1827931 JE.Soil.196_1828121 JE.Soil.196_1828366 JE.Soil.196_1828481 JE.Soil.196_1828482 JE.Soil.196_1828610 JE.Soil.196_1829038 JE.Soil.196_1829112 JE.Soil.196_1829151 JE.Soil.196_1829248 JE.Soil.196_1829668 JE.Soil.196_1830066 JE.Soil.196_1830152 JE.Soil.196_1830460 JE.Soil.196_1831297 JE.Soil.196_1831323 JE.Soil.196_1831645 JE.Soil.196_1831827 JE.Soil.196_1832242 JE.Soil.196_1832299 JE.Soil.196_1832305 JE.Soil.196_1832311 JE.Soil.196_1832603 JE.Soil.196_1832661 JE.Soil.196_1833053 JE.Soil.196_1833223 JE.Soil.196_1833342 JE.Soil.196_1833664 JE.Soil.196_1833929 JE.Soil.196_1834273 JE.Soil.196_1834305 JE.Soil.196_1834530 JE.Soil.196_1834769 JE.Soil.196_1834773 JE.Soil.196_1835026 JE.Soil.196_1835043 JE.Soil.196_1835063 JE.Soil.196_1835321 JE.Soil.196_1835405 JE.Soil.196_1835858 JE.Soil.196_1836163 JE.Soil.196_1836196 JE.Soil.196_1836219 JE.Soil.196_1836306 JE.Soil.196_1836313 JE.Soil.196_1836344 JE.Soil.196_1836544 JE.Soil.196_1836840 JE.Soil.196_1836843 JE.Soil.196_1837107 JE.Soil.196_1837803 JE.Soil.196_1838483 JE.Soil.196_1838808 JE.Soil.196_1838946 JE.Soil.196_1838948 JE.Soil.196_1839030 JE.Soil.196_1839388 JE.Soil.196_1839733 JE.Soil.196_1839776 JE.Soil.196_1840019 JE.Soil.196_1840133 JE.Soil.196_1840496 JE.Soil.196_1840505 JE.Soil.196_1840692 JE.Soil.196_1841307 JE.Soil.196_1841568 JE.Soil.196_1841892 JE.Soil.196_1841922 JE.Soil.196_1841927 JE.Soil.196_1842351 JE.Soil.196_1842500 JE.Soil.196_1842702 JE.Soil.196_1842706 JE.Soil.196_1842845 JE.Soil.196_1843170 JE.Soil.196_1843444 JE.Soil.196_1843457 JE.Soil.196_1843459 JE.Soil.196_1843601 JE.Soil.196_1843963 JE.Soil.196_1844350 JE.Soil.196_1844429 JE.Soil.196_1844684 JE.Soil.196_1844737 JE.Soil.196_1844905 JE.Soil.196_1844918 JE.Soil.196_1845034 JE.Soil.196_1845105 JE.Soil.196_1845206 JE.Soil.196_1845362 JE.Soil.196_1845564 JE.Soil.196_1845566 JE.Soil.196_1845569 JE.Soil.196_1845603 JE.Soil.196_1846039 JE.Soil.196_1846111 JE.Soil.196_1846187 JE.Soil.196_1847224 JE.Soil.196_1847647 JE.Soil.196_1848011 JE.Soil.196_1848082 JE.Soil.196_1848332 JE.Soil.196_1848370 JE.Soil.196_1848475 JE.Soil.196_1849654 JE.Soil.196_1849789 JE.Soil.196_1850066 JE.Soil.196_1850358 JE.Soil.196_1850360 JE.Soil.196_1850486 JE.Soil.196_1850590 JE.Soil.196_1850601 JE.Soil.196_1850678 JE.Soil.196_1850690 JE.Soil.196_1850943 JE.Soil.196_1851910 JE.Soil.196_1852316 JE.Soil.196_1852332 JE.Soil.196_1852378 JE.Soil.196_1852732 JE.Soil.196_1852885 JE.Soil.196_1853088 JE.Soil.196_1853393 JE.Soil.196_1853861 JE.Soil.196_1853929 JE.Soil.196_1854015 JE.Soil.196_1854174 JE.Soil.196_1854459 JE.Soil.196_1855252 JE.Soil.196_1855539 JE.Soil.196_1855744 JE.Soil.196_1855832 JE.Soil.196_1855881 JE.Soil.196_1856171 JE.Soil.196_1856229 JE.Soil.196_1856474 JE.Soil.196_1856748 JE.Soil.196_1858191 JE.Soil.196_1858271 JE.Soil.196_1858369 JE.Soil.196_1858385 JE.Soil.196_1858872 JE.Soil.196_1858917 JE.Soil.196_1858966 JE.Soil.196_1859146 JE.Soil.196_1859418 JE.Soil.196_1859549 JE.Soil.196_1859597 JE.Soil.196_1859689 JE.Soil.196_1860064 JE.Soil.196_1860268 JE.Soil.196_1860496 JE.Soil.196_1860790 JE.Soil.196_1860808 JE.Soil.196_1861830 JE.Soil.196_1862166 JE.Soil.196_1862411 JE.Soil.196_1862518 JE.Soil.196_1862618 JE.Soil.196_1862933 JE.Soil.196_1863108 JE.Soil.196_1863437 JE.Soil.196_1863717 JE.Soil.196_1863822 JE.Soil.196_1864373 JE.Soil.196_1864374 JE.Soil.196_1864915 JE.Soil.196_1865083 JE.Soil.196_1865156 JE.Soil.196_1865195 JE.Soil.196_1865326 JE.Soil.196_1865967 JE.Soil.196_1866259 JE.Soil.196_1866261 JE.Soil.196_1866398 JE.Soil.196_1866402 JE.Soil.196_1866841 JE.Soil.196_1867056 JE.Soil.196_1867251 JE.Soil.196_1867568 JE.Soil.196_1867635 JE.Soil.196_1867649 JE.Soil.196_1868683 JE.Soil.196_1868899 JE.Soil.196_1869020 JE.Soil.196_1869039 JE.Soil.196_1869198 JE.Soil.196_1869304 JE.Soil.196_1869472 JE.Soil.196_1869488 JE.Soil.196_1870177 JE.Soil.196_1870718 JE.Soil.196_1870719 JE.Soil.196_1870888 JE.Soil.196_1871260 JE.Soil.196_1871652 JE.Soil.196_1871906 JE.Soil.196_1871919 JE.Soil.196_1872033 JE.Soil.196_1872073 JE.Soil.196_1872185 JE.Soil.196_1872345 JE.Soil.196_1873062 JE.Soil.196_1873354 JE.Soil.196_1873505 JE.Soil.196_1873986 JE.Soil.196_1874082 JE.Soil.196_1874153 JE.Soil.196_1874463 JE.Soil.196_1874516 JE.Soil.196_1875459 JE.Soil.196_1875964 JE.Soil.196_1876164 JE.Soil.196_1876476 JE.Soil.196_1876486 JE.Soil.196_1876627 JE.Soil.196_1876746 JE.Soil.196_1876814 JE.Soil.196_1877161 JE.Soil.196_1877180 JE.Soil.196_1877200 JE.Soil.196_1877276 JE.Soil.196_1877351 JE.Soil.196_1877366 JE.Soil.196_1877370 JE.Soil.196_1877549 JE.Soil.196_1877601 JE.Soil.196_1878048 JE.Soil.196_1878049 JE.Soil.196_1878135 JE.Soil.196_1878337 JE.Soil.196_1878356 JE.Soil.196_1878654 JE.Soil.196_1878693 JE.Soil.196_1878800 JE.Soil.196_1878942 JE.Soil.196_1879279 JE.Soil.196_1879915 JE.Soil.196_1879969 JE.Soil.196_1880085 JE.Soil.196_1880148 JE.Soil.196_1880169 JE.Soil.196_1880239 JE.Soil.196_1880390 JE.Soil.196_1880538 JE.Soil.196_1881437 JE.Soil.196_1881741 JE.Soil.196_1881823 JE.Soil.196_1882028 JE.Soil.196_1882032 JE.Soil.196_1882758 JE.Soil.196_1882767 JE.Soil.196_1883150 JE.Soil.196_1883235 JE.Soil.196_1883256 JE.Soil.196_1883336 JE.Soil.196_1883359 JE.Soil.196_1883639 JE.Soil.196_1883820 JE.Soil.196_1883974 JE.Soil.196_1884162 JE.Soil.196_1884188 JE.Soil.196_1884252 JE.Soil.196_1884475 JE.Soil.196_1884516 JE.Soil.196_1884692 JE.Soil.196_1884994 JE.Soil.196_1885922 JE.Soil.196_1886409 JE.Soil.196_1886419 JE.Soil.196_1886483 JE.Soil.196_1887067 JE.Soil.196_1887293 JE.Soil.196_1887332 JE.Soil.196_1887593 JE.Soil.196_1888171 JE.Soil.196_1889266 JE.Soil.196_1889404 JE.Soil.196_1889897 JE.Soil.196_1890209 JE.Soil.196_1890898 JE.Soil.196_1890932 JE.Soil.196_1891196 JE.Soil.196_1891258 JE.Soil.196_1891834 JE.Soil.196_1891869 JE.Soil.196_1892143 JE.Soil.196_1892252 JE.Soil.196_1892460 JE.Soil.196_1892761 JE.Soil.196_1892790 JE.Soil.196_1892803 JE.Soil.196_1892823 JE.Soil.196_1893042 JE.Soil.196_1893054 JE.Soil.196_1893101 JE.Soil.196_1893275 JE.Soil.196_1893503 JE.Soil.196_1893722 JE.Soil.196_1893839 JE.Soil.196_1894200 JE.Soil.196_1894223 JE.Soil.196_1894666 JE.Soil.196_1894683 JE.Soil.196_1895756 JE.Soil.196_1896113 JE.Soil.196_1896134 JE.Soil.196_1896519 JE.Soil.196_1896526 JE.Soil.196_1896595 JE.Soil.196_1896613 JE.Soil.196_1896997 JE.Soil.196_1897037 JE.Soil.196_1897038 JE.Soil.196_1897703 JE.Soil.196_1898253 JE.Soil.196_1899031 JE.Soil.196_1899344 JE.Soil.196_1899564 JE.Soil.196_1899657 JE.Soil.196_1900353 JE.Soil.196_1900450 JE.Soil.196_1900457 JE.Soil.196_1900597 JE.Soil.196_1900657 JE.Soil.196_1900822 JE.Soil.196_1900926 JE.Soil.196_1901106 JE.Soil.196_1901223 JE.Soil.196_1901290 JE.Soil.196_1901957 JE.Soil.196_1902013 JE.Soil.196_1902027 JE.Soil.196_1902034 JE.Soil.196_1902504 JE.Soil.196_1903454 JE.Soil.196_1903571 JE.Soil.196_1903737 JE.Soil.196_1903810 JE.Soil.196_1904040 JE.Soil.196_1904378 JE.Soil.196_1904380 JE.Soil.196_1904614 JE.Soil.196_1905570 JE.Soil.196_1905679 JE.Soil.196_1905684 JE.Soil.196_1906550 JE.Soil.196_1906905 JE.Soil.196_1907222 JE.Soil.196_1907795 JE.Soil.196_1908092 JE.Soil.196_1908324 JE.Soil.196_1908498 JE.Soil.196_1908531 JE.Soil.196_1908796 JE.Soil.196_1908824 JE.Soil.196_1908871 JE.Soil.196_1908930 JE.Soil.196_1909065 JE.Soil.196_1909154 JE.Soil.196_1909370 JE.Soil.196_1909419 JE.Soil.196_1909457 JE.Soil.196_1909470 JE.Soil.196_1909558 JE.Soil.196_1909583 JE.Soil.196_1909605 JE.Soil.196_1910567 JE.Soil.196_1910678 JE.Soil.196_1910852 JE.Soil.196_1911024 JE.Soil.196_1911094 JE.Soil.196_1911190 JE.Soil.196_1911206 JE.Soil.196_1911559 JE.Soil.196_1911924 JE.Soil.196_1912179 JE.Soil.196_1912316 JE.Soil.196_1912418 JE.Soil.196_1912519 JE.Soil.196_1912706 JE.Soil.196_1912728 JE.Soil.196_1912872 JE.Soil.196_1913250 JE.Soil.196_1913368 JE.Soil.196_1913522 JE.Soil.196_1913866 JE.Soil.196_1914351 JE.Soil.196_1915068 JE.Soil.196_1915105 JE.Soil.196_1915192 JE.Soil.196_1915248 JE.Soil.196_1915272 JE.Soil.196_1915341 JE.Soil.196_1915407 JE.Soil.196_1915468 JE.Soil.196_1915601 JE.Soil.196_1915751 JE.Soil.196_1915818 JE.Soil.196_1915887 JE.Soil.196_1916116 JE.Soil.196_1916234 JE.Soil.196_1916751 JE.Soil.196_1917219 JE.Soil.196_1917240 JE.Soil.196_1917491 JE.Soil.196_1917579 JE.Soil.196_1917606 JE.Soil.196_1917648 JE.Soil.196_1917747 JE.Soil.196_1918191 JE.Soil.196_1918261 JE.Soil.196_1918324 JE.Soil.196_1918353 JE.Soil.196_1918393 JE.Soil.196_1918669 JE.Soil.196_1918944 JE.Soil.196_1919065 JE.Soil.196_1919140 JE.Soil.196_1919348 JE.Soil.196_1919447 JE.Soil.196_1919595 JE.Soil.196_1919846 JE.Soil.196_1920221 JE.Soil.196_1920423 JE.Soil.196_1920573 JE.Soil.196_1920702 JE.Soil.196_1921311 JE.Soil.196_1921528 JE.Soil.196_1921845 JE.Soil.196_1921982 JE.Soil.196_1922427 JE.Soil.196_1922608 JE.Soil.196_1922674 JE.Soil.196_1923054 JE.Soil.196_1923116 JE.Soil.196_1923343 JE.Soil.196_1923414 JE.Soil.196_1923563 JE.Soil.196_1923828 JE.Soil.196_1924124 JE.Soil.196_1924172 JE.Soil.196_1924429 JE.Soil.196_1924531 JE.Soil.196_1924876 JE.Soil.196_1924931 JE.Soil.196_1925055 JE.Soil.196_1925247 JE.Soil.196_1925664 JE.Soil.196_1925731 JE.Soil.196_1925961 JE.Soil.196_1926020 JE.Soil.196_1926314 JE.Soil.196_1926697 JE.Soil.196_1926712 JE.Soil.196_1926849 JE.Soil.196_1927265 JE.Soil.196_1927521 JE.Soil.196_1927623 JE.Soil.196_1927675 JE.Soil.196_1928038 JE.Soil.196_1928188 JE.Soil.196_1928778 JE.Soil.196_1928881 JE.Soil.196_1928938 JE.Soil.196_1929003 JE.Soil.196_1929332 JE.Soil.196_1929641 JE.Soil.196_1929660 JE.Soil.196_1929711 JE.Soil.196_1929819 JE.Soil.196_1930225 JE.Soil.196_1930499 JE.Soil.196_1930611 JE.Soil.196_1931217 JE.Soil.196_1931324 JE.Soil.196_1931545 JE.Soil.196_1931928 JE.Soil.196_1931967 JE.Soil.196_1932035 JE.Soil.196_1932180 JE.Soil.196_1932207 JE.Soil.196_1932904 JE.Soil.196_1933000 JE.Soil.196_1933137 JE.Soil.196_1933142 JE.Soil.196_1933194 JE.Soil.196_1933455 JE.Soil.196_1933566 JE.Soil.196_1933674 JE.Soil.196_1933870 JE.Soil.196_1934322 JE.Soil.196_1934337 JE.Soil.196_1934576 JE.Soil.196_1934931 JE.Soil.196_1935770 JE.Soil.196_1936290 JE.Soil.196_1936292 JE.Soil.196_1936298 JE.Soil.196_1936551 JE.Soil.196_1936862 JE.Soil.196_1937118 JE.Soil.196_1937453 JE.Soil.196_1938188 JE.Soil.196_1938345 JE.Soil.196_1938524 JE.Soil.196_1938525 JE.Soil.196_1938558 JE.Soil.196_1938890 JE.Soil.196_1939040 JE.Soil.196_1939473 JE.Soil.196_1939489 JE.Soil.196_1939657 JE.Soil.196_1939800 JE.Soil.196_1939935 JE.Soil.196_1940077 JE.Soil.196_1940318 JE.Soil.196_1940597 JE.Soil.196_1940614 JE.Soil.196_1940897 JE.Soil.196_1941279 JE.Soil.196_1941871 JE.Soil.196_1942128 JE.Soil.196_1942713 JE.Soil.196_1942943 JE.Soil.196_1943522 JE.Soil.196_1943643 JE.Soil.196_1943685 JE.Soil.196_1943722 JE.Soil.196_1943726 JE.Soil.196_1943860 JE.Soil.196_1943880 JE.Soil.196_1944123 JE.Soil.196_1944166 JE.Soil.196_1944305 JE.Soil.196_1944352 JE.Soil.196_1944540 JE.Soil.196_1944745 JE.Soil.196_1944904 JE.Soil.196_1945042 JE.Soil.196_1945302 JE.Soil.196_1945602 JE.Soil.196_1945820 JE.Soil.196_1945962 JE.Soil.196_1946064 JE.Soil.196_1946143 JE.Soil.196_1946234 JE.Soil.196_1946337 JE.Soil.196_1946393 JE.Soil.196_1946509 JE.Soil.196_1946646 JE.Soil.196_1946761 JE.Soil.196_1946839 JE.Soil.196_1947006 JE.Soil.196_1947092 JE.Soil.196_1947102 JE.Soil.196_1947488 JE.Soil.196_1947520 JE.Soil.196_1948305 JE.Soil.196_1948310 JE.Soil.196_1948471 JE.Soil.196_1948478 JE.Soil.196_1948540 JE.Soil.196_1948617 JE.Soil.196_1948714 JE.Soil.196_1948752 JE.Soil.196_1948998 JE.Soil.196_1949243 JE.Soil.196_1949268 JE.Soil.196_1949288 JE.Soil.196_1949720 JE.Soil.196_1950111 JE.Soil.196_1950297 JE.Soil.196_1951676 JE.Soil.196_1951760 JE.Soil.196_1952204 JE.Soil.196_1952262 JE.Soil.196_1953166 JE.Soil.196_1953206 JE.Soil.196_1953284 JE.Soil.196_1953469 JE.Soil.196_1953480 JE.Soil.196_1953589 JE.Soil.196_1953688 JE.Soil.196_1953924 JE.Soil.196_1954322 JE.Soil.196_1954555 JE.Soil.196_1955022 JE.Soil.196_1955821 JE.Soil.196_1956027 JE.Soil.196_1956065 JE.Soil.196_1956099 JE.Soil.196_1956625 JE.Soil.196_1956997 JE.Soil.196_1957038 JE.Soil.196_1957314 JE.Soil.196_1957449 JE.Soil.196_1957619 JE.Soil.196_1957659 JE.Soil.196_1958054 JE.Soil.196_1958110 JE.Soil.196_1958500 JE.Soil.196_1959579 JE.Soil.196_1959837 JE.Soil.196_1960028 JE.Soil.196_1960073 JE.Soil.196_1960505 JE.Soil.196_1960618 JE.Soil.196_1960774 JE.Soil.196_1960888 JE.Soil.196_1961055 JE.Soil.196_1961139 JE.Soil.196_1961164 JE.Soil.196_1961385 JE.Soil.196_1961396 JE.Soil.196_1961475 JE.Soil.196_1961652 JE.Soil.196_1962124 JE.Soil.196_1962227 JE.Soil.196_1962270 JE.Soil.196_1962391 JE.Soil.196_1962711 JE.Soil.196_1962876 JE.Soil.196_1963225 JE.Soil.196_1963243 JE.Soil.196_1963478 JE.Soil.196_1964125 JE.Soil.196_1964294 JE.Soil.196_1964392 JE.Soil.196_1964509 JE.Soil.196_1964681 JE.Soil.196_1964931 JE.Soil.196_1965218 JE.Soil.196_1965652 JE.Soil.196_1965872 JE.Soil.196_1966053 JE.Soil.196_1966063 JE.Soil.196_1966075 JE.Soil.196_1966746 JE.Soil.196_1966906 JE.Soil.196_1967193 JE.Soil.196_1967267 JE.Soil.196_1967722 JE.Soil.196_1967837 JE.Soil.196_1968122 JE.Soil.196_1968279 JE.Soil.196_1968583 JE.Soil.196_1968746 JE.Soil.196_1968925 JE.Soil.196_1968975 JE.Soil.196_1969199 JE.Soil.196_1969365 JE.Soil.196_1969605 JE.Soil.196_1969954 JE.Soil.196_1970190 JE.Soil.196_1970290 JE.Soil.196_1970394 JE.Soil.196_1970785 JE.Soil.196_1970806 JE.Soil.196_1970823 JE.Soil.196_1970993 JE.Soil.196_1971137 JE.Soil.196_1971321 JE.Soil.196_1971525 JE.Soil.196_1971772 JE.Soil.196_1971797 JE.Soil.196_1972054 JE.Soil.196_1972287 JE.Soil.196_1972421 JE.Soil.196_1972493 JE.Soil.196_1972628 JE.Soil.196_1972836 JE.Soil.196_1972915 JE.Soil.196_1973130 JE.Soil.196_1973359 JE.Soil.196_1973809 JE.Soil.196_1974279 JE.Soil.196_1974424 JE.Soil.196_1974649 JE.Soil.196_1974753 JE.Soil.196_1975502 JE.Soil.196_1975780 JE.Soil.196_1975906 JE.Soil.196_1976088 JE.Soil.196_1976112 JE.Soil.196_1976304 JE.Soil.196_1977058 JE.Soil.196_1977285 JE.Soil.196_1977436 JE.Soil.196_1977449 JE.Soil.196_1977599 JE.Soil.196_1978061 JE.Soil.196_1978105 JE.Soil.196_1978259 JE.Soil.196_1978931 JE.Soil.196_1979009 JE.Soil.196_1979034 JE.Soil.196_1979510 JE.Soil.196_1979653 JE.Soil.196_1979848 JE.Soil.196_1980236 JE.Soil.196_1980416 JE.Soil.196_1980465 JE.Soil.196_1980952 JE.Soil.196_1981237 JE.Soil.196_1981255 JE.Soil.196_1981736 JE.Soil.196_1981970 JE.Soil.196_1982316 JE.Soil.196_1982373 JE.Soil.196_1982417 JE.Soil.196_1982852 JE.Soil.196_1982924 JE.Soil.196_1982937 JE.Soil.196_1983190 JE.Soil.196_1983242 JE.Soil.196_1983367 JE.Soil.196_1983501 JE.Soil.196_1983611 JE.Soil.196_1983676 JE.Soil.196_1983856 JE.Soil.196_1984012 JE.Soil.196_1984056 JE.Soil.196_1984194 JE.Soil.196_1984212 JE.Soil.196_1984345 JE.Soil.196_1984381 JE.Soil.196_1984834 JE.Soil.196_1984929 JE.Soil.196_1984956 JE.Soil.196_1985173 JE.Soil.196_1985221 JE.Soil.196_1985420 JE.Soil.196_1985788 JE.Soil.196_1985949 JE.Soil.196_1985975 JE.Soil.196_1986079 JE.Soil.196_1986320 JE.Soil.196_1986382 JE.Soil.196_1986594 JE.Soil.196_1986642 JE.Soil.196_1986709 JE.Soil.196_1987006 JE.Soil.196_1987060 JE.Soil.196_1987117 JE.Soil.196_1987168 JE.Soil.196_1987356 JE.Soil.196_1987361 JE.Soil.196_1987490 JE.Soil.196_1988097 JE.Soil.196_1988474 JE.Soil.196_1988530 JE.Soil.196_1988560 JE.Soil.196_1988608 JE.Soil.196_1988937 JE.Soil.196_1988964 JE.Soil.196_1989767 JE.Soil.196_1989792 JE.Soil.196_1990144 JE.Soil.196_1990259 JE.Soil.196_1990335 JE.Soil.196_1990663 JE.Soil.196_1990774 JE.Soil.196_1991174 JE.Soil.196_1991231 JE.Soil.196_1991846 JE.Soil.196_1992238 JE.Soil.196_1992326 JE.Soil.196_1992489 JE.Soil.196_1992650 JE.Soil.196_1992970 JE.Soil.196_1993191 JE.Soil.196_1993508 JE.Soil.196_1993745 JE.Soil.196_1993803 JE.Soil.196_1993850 JE.Soil.196_1994121 JE.Soil.196_1994201 JE.Soil.196_1994338 JE.Soil.196_1994631 JE.Soil.196_1994661 JE.Soil.196_1995342 JE.Soil.196_1995455 JE.Soil.196_1995696 JE.Soil.196_1995744 JE.Soil.196_1996057 JE.Soil.196_1996133 JE.Soil.196_1996146 JE.Soil.196_1996497 JE.Soil.196_1997006 JE.Soil.196_1997295 JE.Soil.196_1997421 JE.Soil.196_1997569 JE.Soil.196_1997625 JE.Soil.196_1997660 JE.Soil.196_1997852 JE.Soil.196_1998235 JE.Soil.196_1998392 JE.Soil.196_1998544 JE.Soil.196_1998774 JE.Soil.196_1998916 JE.Soil.196_1999018 JE.Soil.196_1999032 JE.Soil.196_1999054 JE.Soil.196_1999334 JE.Soil.196_1999717 JE.Soil.196_1999730 JE.Soil.196_2001044 JE.Soil.196_2001128 JE.Soil.196_2001452 JE.Soil.196_2001712 JE.Soil.196_2001794 JE.Soil.196_2001847 JE.Soil.196_2002152 JE.Soil.196_2002557 JE.Soil.196_2002594 JE.Soil.196_2002681 JE.Soil.196_2002920 JE.Soil.196_2003058 JE.Soil.196_2003096 JE.Soil.196_2003133 JE.Soil.196_2003185 JE.Soil.196_2003225 JE.Soil.196_2003495 JE.Soil.196_2003946 JE.Soil.196_2004885 JE.Soil.196_2005139 JE.Soil.196_2005869 JE.Soil.196_2006105 JE.Soil.196_2006175 JE.Soil.196_2006229 JE.Soil.196_2006244 JE.Soil.196_2006253 JE.Soil.196_2006735 JE.Soil.196_2006743 JE.Soil.196_2007757 JE.Soil.196_2007771 JE.Soil.196_2007882 JE.Soil.196_2007949 JE.Soil.196_2008578 JE.Soil.196_2009520 JE.Soil.196_2009708 JE.Soil.196_2010075 JE.Soil.196_2010220 JE.Soil.196_2010602 JE.Soil.196_2010796 JE.Soil.196_2011053 JE.Soil.196_2011114 JE.Soil.196_2011774 JE.Soil.196_2011870 JE.Soil.196_2012142 JE.Soil.196_2012721 JE.Soil.196_2012794 JE.Soil.196_2012899 JE.Soil.196_2012924 JE.Soil.196_2013460 JE.Soil.196_2013648 JE.Soil.196_2013827 JE.Soil.196_2013828 JE.Soil.196_2013850 JE.Soil.196_2013906 JE.Soil.196_2013967 JE.Soil.196_2014653 JE.Soil.196_2014673 JE.Soil.196_2014855 JE.Soil.196_2014900 JE.Soil.196_2015163 JE.Soil.196_2015257 JE.Soil.196_2015487 JE.Soil.196_2015715 JE.Soil.196_2016416 JE.Soil.196_2016445 JE.Soil.196_2016771 JE.Soil.196_2016854 JE.Soil.196_2016940 JE.Soil.196_2017070 JE.Soil.196_2017248 JE.Soil.196_2017260 JE.Soil.196_2018596 JE.Soil.196_2018816 JE.Soil.196_2019465 JE.Soil.196_2019637 JE.Soil.196_2020289 JE.Soil.196_2020487 JE.Soil.196_2020722 JE.Soil.196_2020780 JE.Soil.196_2020781 JE.Soil.196_2020886 JE.Soil.196_2021643 JE.Soil.196_2021732 JE.Soil.196_2021799 JE.Soil.196_2022164 JE.Soil.196_2022272 JE.Soil.196_2022600 JE.Soil.196_2023058 JE.Soil.196_2023104 JE.Soil.196_2023567 JE.Soil.196_2023658 JE.Soil.196_2023788 JE.Soil.196_2023843 JE.Soil.196_2023905 JE.Soil.196_2023952 JE.Soil.196_2024103 JE.Soil.196_2024193 JE.Soil.196_2024231 JE.Soil.196_2024436 JE.Soil.196_2024512 JE.Soil.196_2024687 JE.Soil.196_2025022 JE.Soil.196_2025026 JE.Soil.196_2025430 JE.Soil.196_2025561 JE.Soil.196_2025633 JE.Soil.196_2025884 JE.Soil.196_2026035 JE.Soil.196_2026459 JE.Soil.196_2026600 JE.Soil.196_2026634 JE.Soil.196_2026678 JE.Soil.196_2026703 JE.Soil.196_2027110 JE.Soil.196_2027120 JE.Soil.196_2027197 JE.Soil.196_2027375 JE.Soil.196_2027549 JE.Soil.196_2028290 JE.Soil.196_2028521 JE.Soil.196_2028913 JE.Soil.196_2029137 JE.Soil.196_2029230 JE.Soil.196_2029326 JE.Soil.196_2029508 JE.Soil.196_2029569 JE.Soil.196_2029630 JE.Soil.196_2029984 JE.Soil.196_2031115 JE.Soil.196_2031579 JE.Soil.196_2031892 JE.Soil.196_2032130 JE.Soil.196_2032878 JE.Soil.196_2032891 JE.Soil.196_2033019 JE.Soil.196_2033211 JE.Soil.196_2033625 JE.Soil.196_2033825 JE.Soil.196_2034028 JE.Soil.196_2034048 JE.Soil.196_2034084 JE.Soil.196_2034290 JE.Soil.196_2034546 JE.Soil.196_2034675 JE.Soil.196_2034880 JE.Soil.196_2035020 JE.Soil.196_2035302 JE.Soil.196_2035382 JE.Soil.196_2035580 JE.Soil.196_2036160 JE.Soil.196_2036279 JE.Soil.196_2036391 JE.Soil.196_2036488 JE.Soil.196_2036559 JE.Soil.196_2036773 JE.Soil.196_2036922 JE.Soil.196_2037381 JE.Soil.196_2037855 JE.Soil.196_2037861 JE.Soil.196_2038147 JE.Soil.196_2038438 JE.Soil.196_2038530 JE.Soil.196_2038726 JE.Soil.196_2040009 JE.Soil.196_2040303 JE.Soil.196_2040482 JE.Soil.196_2040777 JE.Soil.196_2040817 JE.Soil.196_2040865 JE.Soil.196_2040980 JE.Soil.196_2041488 JE.Soil.196_2041576 JE.Soil.196_2042192 JE.Soil.196_2043091 JE.Soil.196_2043349 JE.Soil.196_2043483 JE.Soil.196_2043939 JE.Soil.196_2044214 JE.Soil.196_2044385 JE.Soil.196_2044589 JE.Soil.196_2044718 JE.Soil.196_2044727 JE.Soil.196_2044880 JE.Soil.196_2045202 JE.Soil.196_2045389 JE.Soil.196_2045841 JE.Soil.196_2047329 JE.Soil.196_2047532 JE.Soil.196_2047866 JE.Soil.196_2048289 JE.Soil.196_2048375 JE.Soil.196_2048440 JE.Soil.196_2048500 JE.Soil.196_2048754 JE.Soil.196_2049434 JE.Soil.196_2049448 JE.Soil.196_2049573 JE.Soil.196_2049600 JE.Soil.196_2049904 JE.Soil.196_2050300 JE.Soil.196_2050477 JE.Soil.196_2050885 JE.Soil.196_2052311 JE.Soil.196_2052576 JE.Soil.196_2052864 JE.Soil.196_2052907 JE.Soil.196_2052921 JE.Soil.196_2053071 JE.Soil.196_2053399 JE.Soil.196_2053644 JE.Soil.196_2053656 JE.Soil.196_2053689 JE.Soil.196_2053978 JE.Soil.196_2054201 JE.Soil.196_2054286 JE.Soil.196_2054384 JE.Soil.196_2054605 JE.Soil.196_2055188 JE.Soil.196_2055797 JE.Soil.196_2056085 JE.Soil.196_2056112 JE.Soil.196_2056220 JE.Soil.196_2056451 JE.Soil.196_2057100 JE.Soil.196_2057127 JE.Soil.196_2057137 JE.Soil.196_2057210 JE.Soil.196_2057265 JE.Soil.196_2057304 JE.Soil.196_2057437 JE.Soil.196_2058754 JE.Soil.196_2058757 JE.Soil.196_2058891 JE.Soil.196_2058993 JE.Soil.196_2059171 JE.Soil.196_2059190 JE.Soil.196_2059402 JE.Soil.196_2059487 JE.Soil.196_2059702 JE.Soil.196_2059904 JE.Soil.196_2060049 JE.Soil.196_2060575 JE.Soil.196_2060831 JE.Soil.196_2061215 JE.Soil.196_2061264 JE.Soil.196_2061450 JE.Soil.200_276 JE.Soil.200_676 JE.Soil.200_2176 JE.Soil.200_2471 JE.Soil.200_2839 JE.Soil.200_3225 JE.Soil.200_3444 JE.Soil.200_3497 JE.Soil.200_3625 JE.Soil.200_4096 JE.Soil.200_4241 JE.Soil.200_4402 JE.Soil.200_4489 JE.Soil.200_4679 JE.Soil.200_4773 JE.Soil.200_5049 JE.Soil.200_5108 JE.Soil.200_5439 JE.Soil.200_5453 JE.Soil.200_5458 JE.Soil.200_6090 JE.Soil.200_6333 JE.Soil.200_7296 JE.Soil.200_7375 JE.Soil.200_7914 JE.Soil.200_8334 JE.Soil.200_8688 JE.Soil.200_9027 JE.Soil.200_9092 JE.Soil.200_9133 JE.Soil.200_9320 JE.Soil.200_9510 JE.Soil.200_9962 JE.Soil.200_10485 JE.Soil.200_10506 JE.Soil.200_10519 JE.Soil.200_10973 JE.Soil.200_11005 JE.Soil.200_11148 JE.Soil.200_11337 JE.Soil.200_11384 JE.Soil.200_12204 JE.Soil.200_12483 JE.Soil.200_12572 JE.Soil.200_12626 JE.Soil.200_13012 JE.Soil.200_13184 JE.Soil.200_13548 JE.Soil.200_13820 JE.Soil.200_13845 JE.Soil.200_13978 JE.Soil.200_14413 JE.Soil.200_14857 JE.Soil.200_14934 JE.Soil.200_15513 JE.Soil.200_15566 JE.Soil.200_15880 JE.Soil.200_16309 JE.Soil.200_16339 JE.Soil.200_16571 JE.Soil.200_16772 JE.Soil.200_16780 JE.Soil.200_17496 JE.Soil.200_17850 JE.Soil.200_17976 JE.Soil.200_17987 JE.Soil.200_18120 JE.Soil.200_18150 JE.Soil.200_18235 JE.Soil.200_18367 JE.Soil.200_19025 JE.Soil.200_20251 JE.Soil.200_20461 JE.Soil.200_20642 JE.Soil.200_20769 JE.Soil.200_20999 JE.Soil.200_21428 JE.Soil.200_22993 JE.Soil.200_23106 JE.Soil.200_24080 JE.Soil.200_24108 JE.Soil.200_24816 JE.Soil.200_24870 JE.Soil.200_25179 JE.Soil.200_25269 JE.Soil.200_25399 JE.Soil.200_25424 JE.Soil.200_25879 JE.Soil.200_25889 JE.Soil.200_26399 JE.Soil.200_26578 JE.Soil.200_26641 JE.Soil.200_27239 JE.Soil.200_27282 JE.Soil.200_27667 JE.Soil.200_27713 JE.Soil.200_27884 JE.Soil.200_28829 JE.Soil.200_29009 JE.Soil.200_29102 JE.Soil.200_29145 JE.Soil.200_29146 JE.Soil.200_29375 JE.Soil.200_29610 JE.Soil.200_29886 JE.Soil.200_29991 JE.Soil.200_29998 JE.Soil.200_30105 JE.Soil.200_30144 JE.Soil.200_30433 JE.Soil.200_30457 JE.Soil.200_30523 JE.Soil.200_30566 JE.Soil.200_30712 JE.Soil.200_30839 JE.Soil.200_30974 JE.Soil.200_31338 JE.Soil.200_31550 JE.Soil.200_32060 JE.Soil.200_32167 JE.Soil.200_32735 JE.Soil.200_33104 JE.Soil.200_33201 JE.Soil.200_33875 JE.Soil.200_34113 JE.Soil.200_34549 JE.Soil.200_34575 JE.Soil.200_34758 JE.Soil.200_34776 JE.Soil.200_34829 JE.Soil.200_34830 JE.Soil.200_35306 JE.Soil.200_35380 JE.Soil.200_35406 JE.Soil.200_35549 JE.Soil.200_35660 JE.Soil.200_36230 JE.Soil.200_36308 JE.Soil.200_36922 JE.Soil.200_37182 JE.Soil.200_38305 JE.Soil.200_38673 JE.Soil.200_39139 JE.Soil.200_40123 JE.Soil.200_40192 JE.Soil.200_40274 JE.Soil.200_40584 JE.Soil.200_40624 JE.Soil.200_40679 JE.Soil.200_40763 JE.Soil.200_41427 JE.Soil.200_41452 JE.Soil.200_41691 JE.Soil.200_41900 JE.Soil.200_42014 JE.Soil.200_42121 JE.Soil.200_42663 JE.Soil.200_42718 JE.Soil.200_42824 JE.Soil.200_43243 JE.Soil.200_44252 JE.Soil.200_44396 JE.Soil.200_44449 JE.Soil.200_44690 JE.Soil.200_45034 JE.Soil.200_45080 JE.Soil.200_45184 JE.Soil.200_45898 JE.Soil.200_45915 JE.Soil.200_46882 JE.Soil.200_47169 JE.Soil.200_47590 JE.Soil.200_47638 JE.Soil.200_47667 JE.Soil.200_48289 JE.Soil.200_48672 JE.Soil.200_48932 JE.Soil.200_48996 JE.Soil.200_49036 JE.Soil.200_49093 JE.Soil.200_49753 JE.Soil.200_49793 JE.Soil.200_51752 JE.Soil.200_52419 JE.Soil.200_52692 JE.Soil.200_53687 JE.Soil.200_54271 JE.Soil.200_54344 JE.Soil.200_54555 JE.Soil.200_54885 JE.Soil.200_55120 JE.Soil.200_55618 JE.Soil.200_55646 JE.Soil.200_55680 JE.Soil.200_55682 JE.Soil.200_55987 JE.Soil.200_56103 JE.Soil.200_56451 JE.Soil.200_56736 JE.Soil.200_57268 JE.Soil.200_57272 JE.Soil.200_57365 JE.Soil.200_57557 JE.Soil.200_57903 JE.Soil.200_57921 JE.Soil.200_58141 JE.Soil.200_58179 JE.Soil.200_58278 JE.Soil.200_58648 JE.Soil.200_58813 JE.Soil.200_59519 JE.Soil.200_59604 JE.Soil.200_59853 JE.Soil.200_59932 JE.Soil.200_60036 JE.Soil.200_60183 JE.Soil.200_60255 JE.Soil.200_60324 JE.Soil.200_60328 JE.Soil.200_60360 JE.Soil.200_60401 JE.Soil.200_61028 JE.Soil.200_61119 JE.Soil.200_61522 JE.Soil.200_61631 JE.Soil.200_61646 JE.Soil.200_61869 JE.Soil.200_61888 JE.Soil.200_62039 JE.Soil.200_62072 JE.Soil.200_62265 JE.Soil.200_62285 JE.Soil.200_62842 JE.Soil.200_62873 JE.Soil.200_63075 JE.Soil.200_63253 JE.Soil.200_63600 JE.Soil.200_64182 JE.Soil.200_64583 JE.Soil.200_64950 JE.Soil.200_65016 JE.Soil.200_65489 JE.Soil.200_65542 JE.Soil.200_65659 JE.Soil.200_65668 JE.Soil.200_65895 JE.Soil.200_65934 JE.Soil.200_65963 JE.Soil.200_66088 JE.Soil.200_66128 JE.Soil.200_66160 JE.Soil.200_66384 JE.Soil.200_66723 JE.Soil.200_66769 JE.Soil.200_67023 JE.Soil.200_67317 JE.Soil.200_68414 JE.Soil.200_68543 JE.Soil.200_69654 JE.Soil.200_70115 JE.Soil.200_70228 JE.Soil.200_70233 JE.Soil.200_70557 JE.Soil.200_70789 JE.Soil.200_71197 JE.Soil.200_71232 JE.Soil.200_71260 JE.Soil.200_71535 JE.Soil.200_71832 JE.Soil.200_72654 JE.Soil.200_72705 JE.Soil.200_73001 JE.Soil.200_73223 JE.Soil.200_73419 JE.Soil.200_73665 JE.Soil.200_73668 JE.Soil.200_73919 JE.Soil.200_74199 JE.Soil.200_74491 JE.Soil.200_74543 JE.Soil.200_74823 JE.Soil.200_75136 JE.Soil.200_75238 JE.Soil.200_75460 JE.Soil.200_75702 JE.Soil.200_76111 JE.Soil.200_76143 JE.Soil.200_76830 JE.Soil.200_76897 JE.Soil.200_77155 JE.Soil.200_77161 JE.Soil.200_77163 JE.Soil.200_77263 JE.Soil.200_77430 JE.Soil.200_77540 JE.Soil.200_77685 JE.Soil.200_77929 JE.Soil.200_78046 JE.Soil.200_78319 JE.Soil.200_78443 JE.Soil.200_78478 JE.Soil.200_78491 JE.Soil.200_78897 JE.Soil.200_79248 JE.Soil.200_79582 JE.Soil.200_79620 JE.Soil.200_79899 JE.Soil.200_80024 JE.Soil.200_80222 JE.Soil.200_80605 JE.Soil.200_80939 JE.Soil.200_81200 JE.Soil.200_81308 JE.Soil.200_81419 JE.Soil.200_81704 JE.Soil.200_81780 JE.Soil.200_81838 JE.Soil.200_81880 JE.Soil.200_82009 JE.Soil.200_82096 JE.Soil.200_82216 JE.Soil.200_82736 JE.Soil.200_83009 JE.Soil.200_83150 JE.Soil.200_83670 JE.Soil.200_83748 JE.Soil.200_84129 JE.Soil.200_84605 JE.Soil.200_84719 JE.Soil.200_84785 JE.Soil.200_85145 JE.Soil.200_85177 JE.Soil.200_85866 JE.Soil.200_86024 JE.Soil.200_86278 JE.Soil.200_86424 JE.Soil.200_86559 JE.Soil.200_86643 JE.Soil.200_86646 JE.Soil.200_86821 JE.Soil.200_87650 JE.Soil.200_87741 JE.Soil.200_87832 JE.Soil.200_88617 JE.Soil.200_88805 JE.Soil.200_89229 JE.Soil.200_90057 JE.Soil.200_90104 JE.Soil.200_90239 JE.Soil.200_90366 JE.Soil.200_91323 JE.Soil.200_91616 JE.Soil.200_91945 JE.Soil.200_92115 JE.Soil.200_92131 JE.Soil.200_92268 JE.Soil.200_92311 JE.Soil.200_92347 JE.Soil.200_92368 JE.Soil.200_92419 JE.Soil.200_92624 JE.Soil.200_92634 JE.Soil.200_92682 JE.Soil.200_92692 JE.Soil.200_92709 JE.Soil.200_93352 JE.Soil.200_93640 JE.Soil.200_93811 JE.Soil.200_94209 JE.Soil.200_94472 JE.Soil.200_94488 JE.Soil.200_94594 JE.Soil.200_95168 JE.Soil.200_95248 JE.Soil.200_95416 JE.Soil.200_95535 JE.Soil.200_96135 JE.Soil.200_96302 JE.Soil.200_96392 JE.Soil.200_96602 JE.Soil.200_96823 JE.Soil.200_96883 JE.Soil.200_97080 JE.Soil.200_97338 JE.Soil.200_97710 JE.Soil.200_97857 JE.Soil.200_97921 JE.Soil.200_98258 JE.Soil.200_98462 JE.Soil.200_98552 JE.Soil.200_99179 JE.Soil.200_99233 JE.Soil.200_99754 JE.Soil.200_100310 JE.Soil.200_100370 JE.Soil.200_100757 JE.Soil.200_101591 JE.Soil.200_101607 JE.Soil.200_102346 JE.Soil.200_102439 JE.Soil.200_102450 JE.Soil.200_102472 JE.Soil.200_102990 JE.Soil.200_103037 JE.Soil.200_103073 JE.Soil.200_103689 JE.Soil.200_103764 JE.Soil.200_103871 JE.Soil.200_104108 JE.Soil.200_104372 JE.Soil.200_104635 JE.Soil.200_104808 JE.Soil.200_105191 JE.Soil.200_105277 JE.Soil.200_105675 JE.Soil.200_105969 JE.Soil.200_105990 JE.Soil.200_106001 JE.Soil.200_106145 JE.Soil.200_106368 JE.Soil.200_106573 JE.Soil.200_107297 JE.Soil.200_107396 JE.Soil.200_107588 JE.Soil.200_108043 JE.Soil.200_108645 JE.Soil.200_108802 JE.Soil.200_108874 JE.Soil.200_109001 JE.Soil.200_109201 JE.Soil.200_109255 JE.Soil.200_109744 JE.Soil.200_110228 JE.Soil.200_110414 JE.Soil.200_110567 JE.Soil.200_110688 JE.Soil.200_110825 JE.Soil.200_111731 JE.Soil.200_111907 JE.Soil.200_111976 JE.Soil.200_112341 JE.Soil.200_112495 JE.Soil.200_112695 JE.Soil.200_112752 JE.Soil.200_113317 JE.Soil.200_113754 JE.Soil.200_113985 JE.Soil.200_114419 JE.Soil.200_114536 JE.Soil.200_115355 JE.Soil.200_115381 JE.Soil.200_115494 JE.Soil.200_115611 JE.Soil.200_116038 JE.Soil.200_116137 JE.Soil.200_116138 JE.Soil.200_116281 JE.Soil.200_116303 JE.Soil.200_116359 JE.Soil.200_116459 JE.Soil.200_117404 JE.Soil.200_117734 JE.Soil.200_117735 JE.Soil.200_118113 JE.Soil.200_118552 JE.Soil.200_118631 JE.Soil.200_118710 JE.Soil.200_118845 JE.Soil.200_118886 JE.Soil.200_118897 JE.Soil.200_118977 JE.Soil.200_118993 JE.Soil.200_119116 JE.Soil.200_119154 JE.Soil.200_119180 JE.Soil.200_119380 JE.Soil.200_119704 JE.Soil.200_119729 JE.Soil.200_119884 JE.Soil.200_119888 JE.Soil.200_119906 JE.Soil.200_120405 JE.Soil.200_120522 JE.Soil.200_120800 JE.Soil.200_120809 JE.Soil.200_120835 JE.Soil.200_120868 JE.Soil.200_121653 JE.Soil.200_121967 JE.Soil.200_122128 JE.Soil.200_122231 JE.Soil.200_122334 JE.Soil.200_122538 JE.Soil.200_122713 JE.Soil.200_123129 JE.Soil.200_123477 JE.Soil.200_123561 JE.Soil.200_123816 JE.Soil.200_123894 JE.Soil.200_123964 JE.Soil.200_124040 JE.Soil.200_124598 JE.Soil.200_124762 JE.Soil.200_124865 JE.Soil.200_124891 JE.Soil.200_126325 JE.Soil.200_126615 JE.Soil.200_126731 JE.Soil.200_127549 JE.Soil.200_127818 JE.Soil.200_127961 JE.Soil.200_128606 JE.Soil.200_128833 JE.Soil.200_128847 JE.Soil.200_129530 JE.Soil.200_129777 JE.Soil.200_130025 JE.Soil.200_130067 JE.Soil.200_130573 JE.Soil.200_131341 JE.Soil.200_131554 JE.Soil.200_131878 JE.Soil.200_132007 JE.Soil.200_132180 JE.Soil.200_132233 JE.Soil.200_132304 JE.Soil.200_132341 JE.Soil.200_132390 JE.Soil.200_132712 JE.Soil.200_132956 JE.Soil.200_132998 JE.Soil.200_133282 JE.Soil.200_133314 JE.Soil.200_133369 JE.Soil.200_133466 JE.Soil.200_133640 JE.Soil.200_134083 JE.Soil.200_134262 JE.Soil.200_134324 JE.Soil.200_134380 JE.Soil.200_135432 JE.Soil.200_135849 JE.Soil.200_136016 JE.Soil.200_136098 JE.Soil.200_136260 JE.Soil.200_136536 JE.Soil.200_136566 JE.Soil.200_137141 JE.Soil.200_137323 JE.Soil.200_137505 JE.Soil.200_137506 JE.Soil.200_137925 JE.Soil.200_138037 JE.Soil.200_138508 JE.Soil.200_138857 JE.Soil.200_138886 JE.Soil.200_138897 JE.Soil.200_138936 JE.Soil.200_139103 JE.Soil.200_139424 JE.Soil.200_139572 JE.Soil.200_140177 JE.Soil.200_140226 JE.Soil.200_140293 JE.Soil.200_141014 JE.Soil.200_141080 JE.Soil.200_142010 JE.Soil.200_142644 JE.Soil.200_142909 JE.Soil.200_143012 JE.Soil.200_143235 JE.Soil.200_143267 JE.Soil.200_143370 JE.Soil.200_143537 JE.Soil.200_143560 JE.Soil.200_144058 JE.Soil.200_144457 JE.Soil.200_144970 JE.Soil.200_145423 JE.Soil.200_145658 JE.Soil.200_145737 JE.Soil.200_145759 JE.Soil.200_146037 JE.Soil.200_146104 JE.Soil.200_146198 JE.Soil.200_146230 JE.Soil.200_146424 JE.Soil.200_146728 JE.Soil.200_147238 JE.Soil.200_147315 JE.Soil.200_147501 JE.Soil.200_147537 JE.Soil.200_147554 JE.Soil.200_147684 JE.Soil.200_147764 JE.Soil.200_148050 JE.Soil.200_148255 JE.Soil.200_148455 JE.Soil.200_148566 JE.Soil.200_149056 JE.Soil.200_149439 JE.Soil.200_149535 JE.Soil.200_149600 JE.Soil.200_149781 JE.Soil.200_149820 JE.Soil.200_149896 JE.Soil.200_150309 JE.Soil.200_150799 JE.Soil.200_151100 JE.Soil.200_151189 JE.Soil.200_151378 JE.Soil.200_151625 JE.Soil.200_151707 JE.Soil.200_152130 JE.Soil.200_152529 JE.Soil.200_153031 JE.Soil.200_153093 JE.Soil.200_153095 JE.Soil.200_153130 JE.Soil.200_153175 JE.Soil.200_153224 JE.Soil.200_153647 JE.Soil.200_154139 JE.Soil.200_154150 JE.Soil.200_154153 JE.Soil.200_154207 JE.Soil.200_154471 JE.Soil.200_154509 JE.Soil.200_154559 JE.Soil.200_154675 JE.Soil.200_155001 JE.Soil.200_155343 JE.Soil.200_155645 JE.Soil.200_156387 JE.Soil.200_156609 JE.Soil.200_156994 JE.Soil.200_157045 JE.Soil.200_157975 JE.Soil.200_158080 JE.Soil.200_158158 JE.Soil.200_158159 JE.Soil.200_158703 JE.Soil.200_158939 JE.Soil.200_159130 JE.Soil.200_160209 JE.Soil.200_160342 JE.Soil.200_160469 JE.Soil.200_160489 JE.Soil.200_160514 JE.Soil.200_161232 JE.Soil.200_161509 JE.Soil.200_162248 JE.Soil.200_162701 JE.Soil.200_163233 JE.Soil.200_163395 JE.Soil.200_163684 JE.Soil.200_164115 JE.Soil.200_164582 JE.Soil.200_165103 JE.Soil.200_165123 JE.Soil.200_165561 JE.Soil.200_165881 JE.Soil.200_165918 JE.Soil.200_166415 JE.Soil.200_166562 JE.Soil.200_166573 JE.Soil.200_167072 JE.Soil.200_167381 JE.Soil.200_167473 JE.Soil.200_167485 JE.Soil.200_167865 JE.Soil.200_168037 JE.Soil.200_168095 JE.Soil.200_168897 JE.Soil.200_168921 JE.Soil.200_168930 JE.Soil.200_169823 JE.Soil.200_169983 JE.Soil.200_170126 JE.Soil.200_170512 JE.Soil.200_170566 JE.Soil.200_170692 JE.Soil.200_171066 JE.Soil.200_171238 JE.Soil.200_171339 JE.Soil.200_171719 JE.Soil.200_171816 JE.Soil.200_171838 JE.Soil.200_172078 JE.Soil.200_172206 JE.Soil.200_172398 JE.Soil.200_172553 JE.Soil.200_172669 JE.Soil.200_173066 JE.Soil.200_173660 JE.Soil.200_173812 JE.Soil.200_174012 JE.Soil.200_174356 JE.Soil.200_174753 JE.Soil.200_174774 JE.Soil.200_174835 JE.Soil.200_174987 JE.Soil.200_175033 JE.Soil.200_175213 JE.Soil.200_175260 JE.Soil.200_175443 JE.Soil.200_175513 JE.Soil.200_175580 JE.Soil.200_175582 JE.Soil.200_175643 JE.Soil.200_175780 JE.Soil.200_175867 JE.Soil.200_176024 JE.Soil.200_176213 JE.Soil.200_176594 JE.Soil.200_176699 JE.Soil.200_176776 JE.Soil.200_177074 JE.Soil.200_177092 JE.Soil.200_177199 JE.Soil.200_177495 JE.Soil.200_177832 JE.Soil.200_177992 JE.Soil.200_178142 JE.Soil.200_178168 JE.Soil.200_178419 JE.Soil.200_178716 JE.Soil.200_178767 JE.Soil.200_179579 JE.Soil.200_179767 JE.Soil.200_179849 JE.Soil.200_179977 JE.Soil.200_180111 JE.Soil.200_180682 JE.Soil.200_180828 JE.Soil.200_180905 JE.Soil.200_181034 JE.Soil.200_181043 JE.Soil.200_181283 JE.Soil.200_181408 JE.Soil.200_181437 JE.Soil.200_181509 JE.Soil.200_181542 JE.Soil.200_181567 JE.Soil.200_181908 JE.Soil.200_182198 JE.Soil.200_182496 JE.Soil.200_182501 JE.Soil.200_182552 JE.Soil.200_182801 JE.Soil.200_182891 JE.Soil.200_183398 JE.Soil.200_184088 JE.Soil.200_184634 JE.Soil.200_184981 JE.Soil.200_184982 JE.Soil.200_184986 JE.Soil.200_185303 JE.Soil.200_186213 JE.Soil.200_186286 JE.Soil.200_186306 JE.Soil.200_186534 JE.Soil.200_186535 JE.Soil.200_186546 JE.Soil.200_186637 JE.Soil.200_186730 JE.Soil.200_187213 JE.Soil.200_187378 JE.Soil.200_187660 JE.Soil.200_188140 JE.Soil.200_188307 JE.Soil.200_188332 JE.Soil.200_188653 JE.Soil.200_188656 JE.Soil.200_189103 JE.Soil.200_189396 JE.Soil.200_189526 JE.Soil.200_190466 JE.Soil.200_190523 JE.Soil.200_190530 JE.Soil.200_190575 JE.Soil.200_190723 JE.Soil.200_190874 JE.Soil.200_191161 JE.Soil.200_191325 JE.Soil.200_191399 JE.Soil.200_191533 JE.Soil.200_191611 JE.Soil.200_191700 JE.Soil.200_191905 JE.Soil.200_191929 JE.Soil.200_191997 JE.Soil.200_192209 JE.Soil.200_192257 JE.Soil.200_192442 JE.Soil.200_193478 JE.Soil.200_193502 JE.Soil.200_193558 JE.Soil.200_193778 JE.Soil.200_193905 JE.Soil.200_193980 JE.Soil.200_194060 JE.Soil.200_194382 JE.Soil.200_194888 JE.Soil.200_195178 JE.Soil.200_195732 JE.Soil.200_196097 JE.Soil.200_196741 JE.Soil.200_196813 JE.Soil.200_197013 JE.Soil.200_197190 JE.Soil.200_197878 JE.Soil.200_197952 JE.Soil.200_197956 JE.Soil.200_198662 JE.Soil.200_198819 JE.Soil.200_198887 JE.Soil.200_198894 JE.Soil.200_199022 JE.Soil.200_199183 JE.Soil.200_199190 JE.Soil.200_199394 JE.Soil.200_199721 JE.Soil.200_199840 JE.Soil.200_199853 JE.Soil.200_199881 JE.Soil.200_199993 JE.Soil.200_199998 JE.Soil.200_200055 JE.Soil.200_200187 JE.Soil.200_200546 JE.Soil.200_200811 JE.Soil.200_201444 JE.Soil.200_201475 JE.Soil.200_201840 JE.Soil.200_201933 JE.Soil.200_202098 JE.Soil.200_202346 JE.Soil.200_202665 JE.Soil.200_202692 JE.Soil.200_202817 JE.Soil.200_202884 JE.Soil.200_203107 JE.Soil.200_203276 JE.Soil.200_203438 JE.Soil.200_204116 JE.Soil.200_204137 JE.Soil.200_204391 JE.Soil.200_205024 JE.Soil.200_205258 JE.Soil.200_205630 JE.Soil.200_205774 JE.Soil.200_207252 JE.Soil.200_207676 JE.Soil.200_207786 JE.Soil.200_207819 JE.Soil.200_207820 JE.Soil.200_208187 JE.Soil.200_208275 JE.Soil.200_208597 JE.Soil.200_209040 JE.Soil.200_209060 JE.Soil.200_209426 JE.Soil.200_209455 JE.Soil.200_210110 JE.Soil.200_210331 JE.Soil.200_210365 JE.Soil.200_211215 JE.Soil.200_211497 JE.Soil.200_211545 JE.Soil.200_211548 JE.Soil.200_211761 JE.Soil.200_212045 JE.Soil.200_212228 JE.Soil.200_212240 JE.Soil.200_212377 JE.Soil.200_212466 JE.Soil.200_212637 JE.Soil.200_212827 JE.Soil.200_212893 JE.Soil.200_213016 JE.Soil.200_213305 JE.Soil.200_213355 JE.Soil.200_214017 JE.Soil.200_214072 JE.Soil.200_214099 JE.Soil.200_214103 JE.Soil.200_214644 JE.Soil.200_214694 JE.Soil.200_215228 JE.Soil.200_216278 JE.Soil.200_216294 JE.Soil.200_216563 JE.Soil.200_216966 JE.Soil.200_217415 JE.Soil.200_217798 JE.Soil.200_218300 JE.Soil.200_218697 JE.Soil.200_218809 JE.Soil.200_219373 JE.Soil.200_219911 JE.Soil.200_220567 JE.Soil.200_220720 JE.Soil.200_220959 JE.Soil.200_221117 JE.Soil.200_221288 JE.Soil.200_221483 JE.Soil.200_222136 JE.Soil.200_222620 JE.Soil.200_222666 JE.Soil.200_223450 JE.Soil.200_223816 JE.Soil.200_223854 JE.Soil.200_223967 JE.Soil.200_224017 JE.Soil.200_224258 JE.Soil.200_224324 JE.Soil.200_224413 JE.Soil.200_224434 JE.Soil.200_224646 JE.Soil.200_224892 JE.Soil.200_225641 JE.Soil.200_225957 JE.Soil.200_226321 JE.Soil.200_226853 JE.Soil.200_227613 JE.Soil.200_228278 JE.Soil.200_228416 JE.Soil.200_228439 JE.Soil.200_228459 JE.Soil.200_228591 JE.Soil.200_228654 JE.Soil.200_229282 JE.Soil.200_229368 JE.Soil.200_229391 JE.Soil.200_229525 JE.Soil.200_229658 JE.Soil.200_229726 JE.Soil.200_229943 JE.Soil.200_230553 JE.Soil.200_230716 JE.Soil.200_230830 JE.Soil.200_231963 JE.Soil.200_232093 JE.Soil.200_232422 JE.Soil.200_232564 JE.Soil.200_232976 JE.Soil.200_233449 JE.Soil.200_233598 JE.Soil.200_233947 JE.Soil.200_234346 JE.Soil.200_235134 JE.Soil.200_235235 JE.Soil.200_235246 JE.Soil.200_235364 JE.Soil.200_235547 JE.Soil.200_236824 JE.Soil.200_237186 JE.Soil.200_237287 JE.Soil.200_237339 JE.Soil.200_237533 JE.Soil.200_237775 JE.Soil.200_237945 JE.Soil.200_238445 JE.Soil.200_238780 JE.Soil.200_238906 JE.Soil.200_239101 JE.Soil.200_239231 JE.Soil.200_239304 JE.Soil.200_239414 JE.Soil.200_239556 JE.Soil.200_240540 JE.Soil.200_240684 JE.Soil.200_241017 JE.Soil.200_241467 JE.Soil.200_241576 JE.Soil.200_241595 JE.Soil.200_241702 JE.Soil.200_242198 JE.Soil.200_242216 JE.Soil.200_242398 JE.Soil.200_242417 JE.Soil.200_242885 JE.Soil.200_243310 JE.Soil.200_243696 JE.Soil.200_243856 JE.Soil.200_243933 JE.Soil.200_244339 JE.Soil.200_244635 JE.Soil.200_244931 JE.Soil.200_245010 JE.Soil.200_245256 JE.Soil.200_245498 JE.Soil.200_245666 JE.Soil.200_245959 JE.Soil.200_247140 JE.Soil.200_247210 JE.Soil.200_247296 JE.Soil.200_247490 JE.Soil.200_247753 JE.Soil.200_247791 JE.Soil.200_248227 JE.Soil.200_248400 JE.Soil.200_248766 JE.Soil.200_248773 JE.Soil.200_249346 JE.Soil.200_249732 JE.Soil.200_249924 JE.Soil.200_250113 JE.Soil.200_250959 JE.Soil.200_251084 JE.Soil.200_252009 JE.Soil.200_252106 JE.Soil.200_252147 JE.Soil.200_252162 JE.Soil.200_252476 JE.Soil.200_252505 JE.Soil.200_252537 JE.Soil.200_253708 JE.Soil.200_253751 JE.Soil.200_253800 JE.Soil.200_253814 JE.Soil.200_253844 JE.Soil.200_254060 JE.Soil.200_254194 JE.Soil.200_254403 JE.Soil.200_254412 JE.Soil.200_254615 JE.Soil.200_255452 JE.Soil.200_255510 JE.Soil.200_255685 JE.Soil.200_255729 JE.Soil.200_255934 JE.Soil.200_256138 JE.Soil.200_256476 JE.Soil.200_256943 JE.Soil.200_256952 JE.Soil.200_257583 JE.Soil.200_258012 JE.Soil.200_258541 JE.Soil.200_258935 JE.Soil.200_259246 JE.Soil.200_259375 JE.Soil.200_259535 JE.Soil.200_259679 JE.Soil.200_259880 JE.Soil.200_260642 JE.Soil.200_261094 JE.Soil.200_261277 JE.Soil.200_261293 JE.Soil.200_261665 JE.Soil.200_261970 JE.Soil.200_262008 JE.Soil.200_262166 JE.Soil.200_262385 JE.Soil.200_262415 JE.Soil.200_262740 JE.Soil.200_263433 JE.Soil.200_263691 JE.Soil.200_263835 JE.Soil.200_264014 JE.Soil.200_264067 JE.Soil.200_264277 JE.Soil.200_264442 JE.Soil.200_264545 JE.Soil.200_264669 JE.Soil.200_264711 JE.Soil.200_264992 JE.Soil.200_265237 JE.Soil.200_265378 JE.Soil.200_265532 JE.Soil.200_265727 JE.Soil.200_265915 JE.Soil.200_265985 JE.Soil.200_266530 JE.Soil.200_268233 JE.Soil.200_268329 JE.Soil.200_268405 JE.Soil.200_268682 JE.Soil.200_268935 JE.Soil.200_268941 JE.Soil.200_269830 JE.Soil.200_269997 JE.Soil.200_270651 JE.Soil.200_270781 JE.Soil.200_270875 JE.Soil.200_270968 JE.Soil.200_271429 JE.Soil.200_271615 JE.Soil.200_271980 JE.Soil.200_272502 JE.Soil.200_273751 JE.Soil.200_273857 JE.Soil.200_274173 JE.Soil.200_275142 JE.Soil.200_275278 JE.Soil.200_275388 JE.Soil.200_276002 JE.Soil.200_276242 JE.Soil.200_276453 JE.Soil.200_276592 JE.Soil.200_276675 JE.Soil.200_276849 JE.Soil.200_278055 JE.Soil.200_278184 JE.Soil.200_278692 JE.Soil.200_278861 JE.Soil.200_279135 JE.Soil.200_279160 JE.Soil.200_279343 JE.Soil.200_279468 JE.Soil.200_279764 JE.Soil.200_279965 JE.Soil.200_280052 JE.Soil.200_280077 JE.Soil.200_280609 JE.Soil.200_280640 JE.Soil.200_280687 JE.Soil.200_280691 JE.Soil.200_281011 JE.Soil.200_281060 JE.Soil.200_281089 JE.Soil.200_281119 JE.Soil.200_281377 JE.Soil.200_281651 JE.Soil.200_281659 JE.Soil.200_282032 JE.Soil.200_282216 JE.Soil.200_282224 JE.Soil.200_282358 JE.Soil.200_282434 JE.Soil.200_282450 JE.Soil.200_283222 JE.Soil.200_283300 JE.Soil.200_283816 JE.Soil.200_284364 JE.Soil.200_284602 JE.Soil.200_284679 JE.Soil.200_285042 JE.Soil.200_285357 JE.Soil.200_285401 JE.Soil.200_286951 JE.Soil.200_287337 JE.Soil.200_288170 JE.Soil.200_288777 JE.Soil.200_288971 JE.Soil.200_289707 JE.Soil.200_289855 JE.Soil.200_290709 JE.Soil.200_291164 JE.Soil.200_291208 JE.Soil.200_291268 JE.Soil.200_291611 JE.Soil.200_292219 JE.Soil.200_292277 JE.Soil.200_293029 JE.Soil.200_293510 JE.Soil.200_293818 JE.Soil.200_294868 JE.Soil.200_295004 JE.Soil.200_295619 JE.Soil.200_295646 JE.Soil.200_295768 JE.Soil.200_295850 JE.Soil.200_296246 JE.Soil.200_296434 JE.Soil.200_296673 JE.Soil.200_296750 JE.Soil.200_297072 JE.Soil.200_297352 JE.Soil.200_297372 JE.Soil.200_297616 JE.Soil.200_298033 JE.Soil.200_298283 JE.Soil.200_298616 JE.Soil.200_298711 JE.Soil.200_299489 JE.Soil.200_299744 JE.Soil.200_299947 JE.Soil.200_300734 JE.Soil.200_300754 JE.Soil.200_301274 JE.Soil.200_301473 JE.Soil.200_301662 JE.Soil.200_301769 JE.Soil.200_301907 JE.Soil.200_302469 JE.Soil.200_302686 JE.Soil.200_302724 JE.Soil.200_302730 JE.Soil.200_303582 JE.Soil.200_303717 JE.Soil.200_304162 JE.Soil.200_304238 JE.Soil.200_304777 JE.Soil.200_305860 JE.Soil.200_305905 JE.Soil.200_305962 JE.Soil.200_306392 JE.Soil.200_306882 JE.Soil.200_307164 JE.Soil.200_307257 JE.Soil.200_308493 JE.Soil.200_309631 JE.Soil.200_309825 JE.Soil.200_310176 JE.Soil.200_310294 JE.Soil.200_310400 JE.Soil.200_310508 JE.Soil.200_310851 JE.Soil.200_311345 JE.Soil.200_311516 JE.Soil.200_311605 JE.Soil.200_311646 JE.Soil.200_311724 JE.Soil.200_312083 JE.Soil.200_312352 JE.Soil.200_313171 JE.Soil.200_313230 JE.Soil.200_313490 JE.Soil.200_313552 JE.Soil.200_314007 JE.Soil.200_314135 JE.Soil.200_314605 JE.Soil.200_314730 JE.Soil.200_314764 JE.Soil.200_314794 JE.Soil.200_314813 JE.Soil.200_314864 JE.Soil.200_315108 JE.Soil.200_315131 JE.Soil.200_315199 JE.Soil.200_315493 JE.Soil.200_315494 JE.Soil.200_315760 JE.Soil.200_316919 JE.Soil.200_317357 JE.Soil.200_317383 JE.Soil.200_317498 JE.Soil.200_317528 JE.Soil.200_317568 JE.Soil.200_318884 JE.Soil.200_319421 JE.Soil.200_319503 JE.Soil.200_319835 JE.Soil.200_319906 JE.Soil.200_320768 JE.Soil.200_320833 JE.Soil.200_321303 JE.Soil.200_321387 JE.Soil.200_321459 JE.Soil.200_321693 JE.Soil.200_321729 JE.Soil.200_321740 JE.Soil.200_321827 JE.Soil.200_321940 JE.Soil.200_322687 JE.Soil.200_323038 JE.Soil.200_323212 JE.Soil.200_323250 JE.Soil.200_323816 JE.Soil.200_324198 JE.Soil.200_324246 JE.Soil.200_324631 JE.Soil.200_324741 JE.Soil.200_324996 JE.Soil.200_325105 JE.Soil.200_325563 JE.Soil.200_326120 JE.Soil.200_326130 JE.Soil.200_326136 JE.Soil.200_326616 JE.Soil.200_326871 JE.Soil.200_327177 JE.Soil.200_327300 JE.Soil.200_327308 JE.Soil.200_327402 JE.Soil.200_327573 JE.Soil.200_327653 JE.Soil.200_328478 JE.Soil.200_328491 JE.Soil.200_328862 JE.Soil.200_328973 JE.Soil.200_328995 JE.Soil.200_329765 JE.Soil.200_329820 JE.Soil.200_329891 JE.Soil.200_330020 JE.Soil.200_330487 JE.Soil.200_330523 JE.Soil.200_330669 JE.Soil.200_330904 JE.Soil.200_330912 JE.Soil.200_330976 JE.Soil.200_331081 JE.Soil.200_331302 JE.Soil.200_331323 JE.Soil.200_331655 JE.Soil.200_331908 JE.Soil.200_331939 JE.Soil.200_331945 JE.Soil.200_333422 JE.Soil.200_333984 JE.Soil.200_334214 JE.Soil.200_334319 JE.Soil.200_334738 JE.Soil.200_335113 JE.Soil.200_335742 JE.Soil.200_336049 JE.Soil.200_336079 JE.Soil.200_336248 JE.Soil.200_336672 JE.Soil.200_336845 JE.Soil.200_337502 JE.Soil.200_337707 JE.Soil.200_337976 JE.Soil.200_338295 JE.Soil.200_338396 JE.Soil.200_338458 JE.Soil.200_338546 JE.Soil.200_338583 JE.Soil.200_338627 JE.Soil.200_338754 JE.Soil.200_338909 JE.Soil.200_338979 JE.Soil.200_339033 JE.Soil.200_339321 JE.Soil.200_339364 JE.Soil.200_339640 JE.Soil.200_339720 JE.Soil.200_340666 JE.Soil.200_340800 JE.Soil.200_340911 JE.Soil.200_341509 JE.Soil.200_341816 JE.Soil.200_341989 JE.Soil.200_342557 JE.Soil.200_342747 JE.Soil.200_343691 JE.Soil.200_344083 JE.Soil.200_344275 JE.Soil.200_344427 JE.Soil.200_344541 JE.Soil.200_344544 JE.Soil.200_344572 JE.Soil.200_344832 JE.Soil.200_345026 JE.Soil.200_345035 JE.Soil.200_345249 JE.Soil.200_345312 JE.Soil.200_345626 JE.Soil.200_346014 JE.Soil.200_346035 JE.Soil.200_346240 JE.Soil.200_346260 JE.Soil.200_347000 JE.Soil.200_347379 JE.Soil.200_347490 JE.Soil.200_347696 JE.Soil.200_347707 JE.Soil.200_347819 JE.Soil.200_347900 JE.Soil.200_348510 JE.Soil.200_348596 JE.Soil.200_348671 JE.Soil.200_348999 JE.Soil.200_349095 JE.Soil.200_349217 JE.Soil.200_349335 JE.Soil.200_349525 JE.Soil.200_349604 JE.Soil.200_349621 JE.Soil.200_349910 JE.Soil.200_349943 JE.Soil.200_350075 JE.Soil.200_350116 JE.Soil.200_350153 JE.Soil.200_350180 JE.Soil.200_350189 JE.Soil.200_350257 JE.Soil.200_350370 JE.Soil.200_350425 JE.Soil.200_350686 JE.Soil.200_350689 JE.Soil.200_351203 JE.Soil.200_351262 JE.Soil.200_351639 JE.Soil.200_351773 JE.Soil.200_352566 JE.Soil.200_352884 JE.Soil.200_352888 JE.Soil.200_352949 JE.Soil.200_353039 JE.Soil.200_353124 JE.Soil.200_353395 JE.Soil.200_353578 JE.Soil.200_353984 JE.Soil.200_354083 JE.Soil.200_354237 JE.Soil.200_354562 JE.Soil.200_354604 JE.Soil.200_354770 JE.Soil.200_355176 JE.Soil.200_355591 JE.Soil.200_355721 JE.Soil.200_355937 JE.Soil.200_356140 JE.Soil.200_356489 JE.Soil.200_356609 JE.Soil.200_356725 JE.Soil.200_356803 JE.Soil.200_356924 JE.Soil.200_357002 JE.Soil.200_357468 JE.Soil.200_358336 JE.Soil.200_358447 JE.Soil.200_358870 JE.Soil.200_358907 JE.Soil.200_359145 JE.Soil.200_359287 JE.Soil.200_360671 JE.Soil.200_361418 JE.Soil.200_361758 JE.Soil.200_362015 JE.Soil.200_362638 JE.Soil.200_362930 JE.Soil.200_363017 JE.Soil.200_364028 JE.Soil.200_364382 JE.Soil.200_364409 JE.Soil.200_364508 JE.Soil.200_365042 JE.Soil.200_365116 JE.Soil.200_365381 JE.Soil.200_365543 JE.Soil.200_365641 JE.Soil.200_365786 JE.Soil.200_366113 JE.Soil.200_366502 JE.Soil.200_366521 JE.Soil.200_367295 JE.Soil.200_367775 JE.Soil.200_367868 JE.Soil.200_368002 JE.Soil.200_368053 JE.Soil.200_368421 JE.Soil.200_369308 JE.Soil.200_369347 JE.Soil.200_369415 JE.Soil.200_369568 JE.Soil.200_369854 JE.Soil.200_369893 JE.Soil.200_370392 JE.Soil.200_370635 JE.Soil.200_371099 JE.Soil.200_371396 JE.Soil.200_371542 JE.Soil.200_371543 JE.Soil.200_371618 JE.Soil.200_371695 JE.Soil.200_371881 JE.Soil.200_371991 JE.Soil.200_372220 JE.Soil.200_373671 JE.Soil.200_373717 JE.Soil.200_373951 JE.Soil.200_373968 JE.Soil.200_374029 JE.Soil.200_374471 JE.Soil.200_374607 JE.Soil.200_374735 JE.Soil.200_375303 JE.Soil.200_375670 JE.Soil.200_377667 JE.Soil.200_377709 JE.Soil.200_378170 JE.Soil.200_378374 JE.Soil.200_378771 JE.Soil.200_379346 JE.Soil.200_379463 JE.Soil.200_379704 JE.Soil.200_380170 JE.Soil.200_380480 JE.Soil.200_380520 JE.Soil.200_381539 JE.Soil.200_381731 JE.Soil.200_382126 JE.Soil.200_382204 JE.Soil.200_382314 JE.Soil.200_382715 JE.Soil.200_382763 JE.Soil.200_383217 JE.Soil.200_383385 JE.Soil.200_383586 JE.Soil.200_383637 JE.Soil.200_383715 JE.Soil.200_383844 JE.Soil.200_383993 JE.Soil.200_384732 JE.Soil.200_384802 JE.Soil.200_385414 JE.Soil.200_385518 JE.Soil.200_385715 JE.Soil.200_385736 JE.Soil.200_385822 JE.Soil.200_385886 JE.Soil.200_385888 JE.Soil.200_386089 JE.Soil.200_386217 JE.Soil.200_386298 JE.Soil.200_386651 JE.Soil.200_387223 JE.Soil.200_387295 JE.Soil.200_387407 JE.Soil.200_387666 JE.Soil.200_387820 JE.Soil.200_387975 JE.Soil.200_388050 JE.Soil.200_388737 JE.Soil.200_388930 JE.Soil.200_389005 JE.Soil.200_389455 JE.Soil.200_389521 JE.Soil.200_389854 JE.Soil.200_390100 JE.Soil.200_390310 JE.Soil.200_390528 JE.Soil.200_390973 JE.Soil.200_390985 JE.Soil.200_390986 JE.Soil.200_391045 JE.Soil.200_391800 JE.Soil.200_391802 JE.Soil.200_392113 JE.Soil.200_392488 JE.Soil.200_392529 JE.Soil.200_392654 JE.Soil.200_392821 JE.Soil.200_392960 JE.Soil.200_393134 JE.Soil.200_393197 JE.Soil.200_393404 JE.Soil.200_394155 JE.Soil.200_394262 JE.Soil.200_394751 JE.Soil.200_395083 JE.Soil.200_395180 JE.Soil.200_396510 JE.Soil.200_396561 JE.Soil.200_397151 JE.Soil.200_397289 JE.Soil.200_397442 JE.Soil.200_397674 JE.Soil.200_398135 JE.Soil.200_398230 JE.Soil.200_398484 JE.Soil.200_398742 JE.Soil.200_398814 JE.Soil.200_398942 JE.Soil.200_398980 JE.Soil.200_399380 JE.Soil.200_399392 JE.Soil.200_399506 JE.Soil.200_399575 JE.Soil.200_399747 JE.Soil.200_399907 JE.Soil.200_399978 JE.Soil.200_400142 JE.Soil.200_400381 JE.Soil.200_400766 JE.Soil.200_400871 JE.Soil.200_401153 JE.Soil.200_401231 JE.Soil.200_402154 JE.Soil.200_403443 JE.Soil.200_403585 JE.Soil.200_403820 JE.Soil.200_405576 JE.Soil.200_405680 JE.Soil.200_405705 JE.Soil.200_406145 JE.Soil.200_406480 JE.Soil.200_407007 JE.Soil.200_407077 JE.Soil.200_407199 JE.Soil.200_407290 JE.Soil.200_407444 JE.Soil.200_407648 JE.Soil.200_408161 JE.Soil.200_408267 JE.Soil.200_408291 JE.Soil.200_408534 JE.Soil.200_408671 JE.Soil.200_408705 JE.Soil.200_408906 JE.Soil.200_409037 JE.Soil.200_409073 JE.Soil.200_410294 JE.Soil.200_410356 JE.Soil.200_410418 JE.Soil.200_410437 JE.Soil.200_410495 JE.Soil.200_410886 JE.Soil.200_411203 JE.Soil.200_411221 JE.Soil.200_411256 JE.Soil.200_411324 JE.Soil.200_411656 JE.Soil.200_411723 JE.Soil.200_412303 JE.Soil.200_412342 JE.Soil.200_412739 JE.Soil.200_412868 JE.Soil.200_413241 JE.Soil.200_413247 JE.Soil.200_413292 JE.Soil.200_413912 JE.Soil.200_413991 JE.Soil.200_414391 JE.Soil.200_414650 JE.Soil.200_414735 JE.Soil.200_414797 JE.Soil.200_415406 JE.Soil.200_415515 JE.Soil.200_415992 JE.Soil.200_416058 JE.Soil.200_416068 JE.Soil.200_416704 JE.Soil.200_416855 JE.Soil.200_417443 JE.Soil.200_417885 JE.Soil.200_418372 JE.Soil.200_418780 JE.Soil.200_418834 JE.Soil.200_419597 JE.Soil.200_419775 JE.Soil.200_419847 JE.Soil.200_419973 JE.Soil.200_420027 JE.Soil.200_420223 JE.Soil.200_420491 JE.Soil.200_420740 JE.Soil.200_420819 JE.Soil.200_421319 JE.Soil.200_421480 JE.Soil.200_421705 JE.Soil.200_421730 JE.Soil.200_422279 JE.Soil.200_422349 JE.Soil.200_423021 JE.Soil.200_423261 JE.Soil.200_423281 JE.Soil.200_423540 JE.Soil.200_423573 JE.Soil.200_424125 JE.Soil.200_424193 JE.Soil.200_424385 JE.Soil.200_424395 JE.Soil.200_424636 JE.Soil.200_425162 JE.Soil.200_425195 JE.Soil.200_425337 JE.Soil.200_425398 JE.Soil.200_425626 JE.Soil.200_426168 JE.Soil.200_426571 JE.Soil.200_426816 JE.Soil.200_427108 JE.Soil.200_427183 JE.Soil.200_427216 JE.Soil.200_427423 JE.Soil.200_427631 JE.Soil.200_427939 JE.Soil.200_428033 JE.Soil.200_428368 JE.Soil.200_428577 JE.Soil.200_428761 JE.Soil.200_428867 JE.Soil.200_429319 JE.Soil.200_429368 JE.Soil.200_429453 JE.Soil.200_429530 JE.Soil.200_429546 JE.Soil.200_429878 JE.Soil.200_430671 JE.Soil.200_431189 JE.Soil.200_431475 JE.Soil.200_431655 JE.Soil.200_431761 JE.Soil.200_431928 JE.Soil.200_432043 JE.Soil.200_432058 JE.Soil.200_432263 JE.Soil.200_432301 JE.Soil.200_432326 JE.Soil.200_433418 JE.Soil.200_433720 JE.Soil.200_434301 JE.Soil.200_434617 JE.Soil.200_434833 JE.Soil.200_434889 JE.Soil.200_435792 JE.Soil.200_435897 JE.Soil.200_435993 JE.Soil.200_436936 JE.Soil.200_437012 JE.Soil.200_438416 JE.Soil.200_438500 JE.Soil.200_438664 JE.Soil.200_438720 JE.Soil.200_438968 JE.Soil.200_439146 JE.Soil.200_439200 JE.Soil.200_439232 JE.Soil.200_439842 JE.Soil.200_440102 JE.Soil.200_440439 JE.Soil.200_440783 JE.Soil.200_440985 JE.Soil.200_441044 JE.Soil.200_441290 JE.Soil.200_441871 JE.Soil.200_442059 JE.Soil.200_442524 JE.Soil.200_442612 JE.Soil.200_442711 JE.Soil.200_443241 JE.Soil.200_443380 JE.Soil.200_443878 JE.Soil.200_443940 JE.Soil.200_443999 JE.Soil.200_444147 JE.Soil.200_444204 JE.Soil.200_444906 JE.Soil.200_444991 JE.Soil.200_445059 JE.Soil.200_445330 JE.Soil.200_445420 JE.Soil.200_445956 JE.Soil.200_446052 JE.Soil.200_446198 JE.Soil.200_446239 JE.Soil.200_446276 JE.Soil.200_447573 JE.Soil.200_447645 JE.Soil.200_447646 JE.Soil.200_448213 JE.Soil.200_448238 JE.Soil.200_448511 JE.Soil.200_448592 JE.Soil.200_448630 JE.Soil.200_448662 JE.Soil.200_448674 JE.Soil.200_448764 JE.Soil.200_448864 JE.Soil.200_449360 JE.Soil.200_449997 JE.Soil.200_450313 JE.Soil.200_450445 JE.Soil.200_450771 JE.Soil.200_451028 JE.Soil.200_451492 JE.Soil.200_451729 JE.Soil.200_451757 JE.Soil.200_451781 JE.Soil.200_451999 JE.Soil.200_452242 JE.Soil.200_452352 JE.Soil.200_452511 JE.Soil.200_452677 JE.Soil.200_453002 JE.Soil.200_453316 JE.Soil.200_453412 JE.Soil.200_453712 JE.Soil.200_453917 JE.Soil.200_453992 JE.Soil.200_454131 JE.Soil.200_454237 JE.Soil.200_454275 JE.Soil.200_454608 JE.Soil.200_454646 JE.Soil.200_454675 JE.Soil.200_454720 JE.Soil.200_455130 JE.Soil.200_455497 JE.Soil.200_455856 JE.Soil.200_456591 JE.Soil.200_457590 JE.Soil.200_458052 JE.Soil.200_458106 JE.Soil.200_458139 JE.Soil.200_458643 JE.Soil.200_459848 JE.Soil.200_459947 JE.Soil.200_459991 JE.Soil.200_460001 JE.Soil.200_460037 JE.Soil.200_460688 JE.Soil.200_461253 JE.Soil.200_461357 JE.Soil.200_461944 JE.Soil.200_462163 JE.Soil.200_462231 JE.Soil.200_462352 JE.Soil.200_463125 JE.Soil.200_463444 JE.Soil.200_463511 JE.Soil.200_463582 JE.Soil.200_463683 JE.Soil.200_463702 JE.Soil.200_464150 JE.Soil.200_464261 JE.Soil.200_464388 JE.Soil.200_464415 JE.Soil.200_464632 JE.Soil.200_464774 JE.Soil.200_464826 JE.Soil.200_464946 JE.Soil.200_464966 JE.Soil.200_465025 JE.Soil.200_465027 JE.Soil.200_465402 JE.Soil.200_465444 JE.Soil.200_465573 JE.Soil.200_466014 JE.Soil.200_466205 JE.Soil.200_467182 JE.Soil.200_467194 JE.Soil.200_467747 JE.Soil.200_467976 JE.Soil.200_468013 JE.Soil.200_468115 JE.Soil.200_468329 JE.Soil.200_468398 JE.Soil.200_468419 JE.Soil.200_468979 JE.Soil.200_469423 JE.Soil.200_469645 JE.Soil.200_470324 JE.Soil.200_470379 JE.Soil.200_470400 JE.Soil.200_470592 JE.Soil.200_471380 JE.Soil.200_471836 JE.Soil.200_471943 JE.Soil.200_472728 JE.Soil.200_472833 JE.Soil.200_472873 JE.Soil.200_472954 JE.Soil.200_473078 JE.Soil.200_473766 JE.Soil.200_473782 JE.Soil.200_475940 JE.Soil.200_476499 JE.Soil.200_477526 JE.Soil.200_477530 JE.Soil.200_477655 JE.Soil.200_477721 JE.Soil.200_478500 JE.Soil.200_478793 JE.Soil.200_479136 JE.Soil.200_479166 JE.Soil.200_479289 JE.Soil.200_479434 JE.Soil.200_479525 JE.Soil.200_479621 JE.Soil.200_479841 JE.Soil.200_479983 JE.Soil.200_480326 JE.Soil.200_480478 JE.Soil.200_480524 JE.Soil.200_480641 JE.Soil.200_481423 JE.Soil.200_481561 JE.Soil.200_481746 JE.Soil.200_481884 JE.Soil.200_482071 JE.Soil.200_482526 JE.Soil.200_482698 JE.Soil.200_482777 JE.Soil.200_482832 JE.Soil.200_482886 JE.Soil.200_483092 JE.Soil.200_483288 JE.Soil.200_483810 JE.Soil.200_484262 JE.Soil.200_484277 JE.Soil.200_484543 JE.Soil.200_484581 JE.Soil.200_484695 JE.Soil.200_485137 JE.Soil.200_485444 JE.Soil.200_485616 JE.Soil.200_485724 JE.Soil.200_485993 JE.Soil.200_486089 JE.Soil.200_486299 JE.Soil.200_486519 JE.Soil.200_486617 JE.Soil.200_486779 JE.Soil.200_486965 JE.Soil.200_487174 JE.Soil.200_488124 JE.Soil.200_488924 JE.Soil.200_489091 JE.Soil.200_489320 JE.Soil.200_489550 JE.Soil.200_489815 JE.Soil.200_489982 JE.Soil.200_490112 JE.Soil.200_490401 JE.Soil.200_490634 JE.Soil.200_490851 JE.Soil.200_491011 JE.Soil.200_491217 JE.Soil.200_491237 JE.Soil.200_491325 JE.Soil.200_491886 JE.Soil.200_491947 JE.Soil.200_492087 JE.Soil.200_493146 JE.Soil.200_493913 JE.Soil.200_494366 JE.Soil.200_494570 JE.Soil.200_494680 JE.Soil.200_494959 JE.Soil.200_495691 JE.Soil.200_495747 JE.Soil.200_495936 JE.Soil.200_496005 JE.Soil.200_496136 JE.Soil.200_496409 JE.Soil.200_496434 JE.Soil.200_496627 JE.Soil.200_496738 JE.Soil.200_497138 JE.Soil.200_497396 JE.Soil.200_497413 JE.Soil.200_497440 JE.Soil.200_497575 JE.Soil.200_498760 JE.Soil.200_498963 JE.Soil.200_500147 JE.Soil.200_500236 JE.Soil.200_500242 JE.Soil.200_500534 JE.Soil.200_501071 JE.Soil.200_501471 JE.Soil.200_501784 JE.Soil.200_502425 JE.Soil.200_502494 JE.Soil.200_503460 JE.Soil.200_503933 JE.Soil.200_504063 JE.Soil.200_504146 JE.Soil.200_504283 JE.Soil.200_504472 JE.Soil.200_504655 JE.Soil.200_504676 JE.Soil.200_505220 JE.Soil.200_505380 JE.Soil.200_505751 JE.Soil.200_506074 JE.Soil.200_506186 JE.Soil.200_506224 JE.Soil.200_506604 JE.Soil.200_506650 JE.Soil.200_506717 JE.Soil.200_507039 JE.Soil.200_507880 JE.Soil.200_508034 JE.Soil.200_508280 JE.Soil.200_509115 JE.Soil.200_509650 JE.Soil.200_509824 JE.Soil.200_509991 JE.Soil.200_510087 JE.Soil.200_510088 JE.Soil.200_510218 JE.Soil.200_510241 JE.Soil.200_510396 JE.Soil.200_510398 JE.Soil.200_510521 JE.Soil.200_510623 JE.Soil.200_511068 JE.Soil.200_511287 JE.Soil.200_512065 JE.Soil.200_512080 JE.Soil.200_512215 JE.Soil.200_512384 JE.Soil.200_512419 JE.Soil.200_512444 JE.Soil.200_512526 JE.Soil.200_513109 JE.Soil.200_513796 JE.Soil.200_513819 JE.Soil.200_513950 JE.Soil.200_514297 JE.Soil.200_514450 JE.Soil.200_514554 JE.Soil.200_514559 JE.Soil.200_514564 JE.Soil.200_515188 JE.Soil.200_515249 JE.Soil.200_515289 JE.Soil.200_515295 JE.Soil.200_515964 JE.Soil.200_516534 JE.Soil.200_516844 JE.Soil.200_516894 JE.Soil.200_516926 JE.Soil.200_517180 JE.Soil.200_517556 JE.Soil.200_517723 JE.Soil.200_518129 JE.Soil.200_518200 JE.Soil.200_518431 JE.Soil.200_518494 JE.Soil.200_518535 JE.Soil.200_518714 JE.Soil.200_518970 JE.Soil.200_519063 JE.Soil.200_519520 JE.Soil.200_519911 JE.Soil.200_520026 JE.Soil.200_520044 JE.Soil.200_520341 JE.Soil.200_521203 JE.Soil.200_521293 JE.Soil.200_521364 JE.Soil.200_521556 JE.Soil.200_522058 JE.Soil.200_522325 JE.Soil.200_522575 JE.Soil.200_522590 JE.Soil.200_523050 JE.Soil.200_523068 JE.Soil.200_523077 JE.Soil.200_523429 JE.Soil.200_523482 JE.Soil.200_523732 JE.Soil.200_523751 JE.Soil.200_523788 JE.Soil.200_524047 JE.Soil.200_524200 JE.Soil.200_524479 JE.Soil.200_524723 JE.Soil.200_524749 JE.Soil.200_524906 JE.Soil.200_524960 JE.Soil.200_524975 JE.Soil.200_525039 JE.Soil.200_525219 JE.Soil.200_525244 JE.Soil.200_525437 JE.Soil.200_525765 JE.Soil.200_525882 JE.Soil.200_525972 JE.Soil.200_526005 JE.Soil.200_526021 JE.Soil.200_526592 JE.Soil.200_526684 JE.Soil.200_527004 JE.Soil.200_527546 JE.Soil.200_527600 JE.Soil.200_528029 JE.Soil.200_528091 JE.Soil.200_528718 JE.Soil.200_528840 JE.Soil.200_529254 JE.Soil.200_529323 JE.Soil.200_529421 JE.Soil.200_529495 JE.Soil.200_529563 JE.Soil.200_529784 JE.Soil.200_529883 JE.Soil.200_529922 JE.Soil.200_529961 JE.Soil.200_530166 JE.Soil.200_530835 JE.Soil.200_530863 JE.Soil.200_530872 JE.Soil.200_531315 JE.Soil.200_531399 JE.Soil.200_531718 JE.Soil.200_532510 JE.Soil.200_532850 JE.Soil.200_533200 JE.Soil.200_533344 JE.Soil.200_533532 JE.Soil.200_533593 JE.Soil.200_534489 JE.Soil.200_534829 JE.Soil.200_534972 JE.Soil.200_535113 JE.Soil.200_535116 JE.Soil.200_535261 JE.Soil.200_535745 JE.Soil.200_536236 JE.Soil.200_536794 JE.Soil.200_536904 JE.Soil.200_537348 JE.Soil.200_537351 JE.Soil.200_537650 JE.Soil.200_538444 JE.Soil.200_538744 JE.Soil.200_539052 JE.Soil.200_539184 JE.Soil.200_539628 JE.Soil.200_539629 JE.Soil.200_539677 JE.Soil.200_539969 JE.Soil.200_540234 JE.Soil.200_540280 JE.Soil.200_540312 JE.Soil.200_540337 JE.Soil.200_540613 JE.Soil.200_540626 JE.Soil.200_540735 JE.Soil.200_540915 JE.Soil.200_541151 JE.Soil.200_541406 JE.Soil.200_541964 JE.Soil.200_542034 JE.Soil.200_542400 JE.Soil.200_542430 JE.Soil.200_542547 JE.Soil.200_543047 JE.Soil.200_543832 JE.Soil.200_544160 JE.Soil.200_544277 JE.Soil.200_544331 JE.Soil.200_544911 JE.Soil.200_545109 JE.Soil.200_545201 JE.Soil.200_545295 JE.Soil.200_545327 JE.Soil.200_545442 JE.Soil.200_545479 JE.Soil.200_546085 JE.Soil.200_546232 JE.Soil.200_546234 JE.Soil.200_546441 JE.Soil.200_546755 JE.Soil.200_546786 JE.Soil.200_546925 JE.Soil.200_547271 JE.Soil.200_547592 JE.Soil.200_547664 JE.Soil.200_547886 JE.Soil.200_548152 JE.Soil.200_548847 JE.Soil.200_549034 JE.Soil.200_549266 JE.Soil.200_549662 JE.Soil.200_549829 JE.Soil.200_549869 JE.Soil.200_550053 JE.Soil.200_550671 JE.Soil.200_551062 JE.Soil.200_551282 JE.Soil.200_551457 JE.Soil.200_551643 JE.Soil.200_551666 JE.Soil.200_551703 JE.Soil.200_551900 JE.Soil.200_552025 JE.Soil.200_552345 JE.Soil.200_552444 JE.Soil.200_552798 JE.Soil.200_553059 JE.Soil.200_553399 JE.Soil.200_553657 JE.Soil.200_553781 JE.Soil.200_553909 JE.Soil.200_554040 JE.Soil.200_554076 JE.Soil.200_554248 JE.Soil.200_554576 JE.Soil.200_555133 JE.Soil.200_555273 JE.Soil.200_555442 JE.Soil.200_555553 JE.Soil.200_555820 JE.Soil.200_555848 JE.Soil.200_555860 JE.Soil.200_556260 JE.Soil.200_556439 JE.Soil.200_556602 JE.Soil.200_557974 JE.Soil.200_558266 JE.Soil.200_558307 JE.Soil.200_558388 JE.Soil.200_558495 JE.Soil.200_558608 JE.Soil.200_558636 JE.Soil.200_558772 JE.Soil.200_559206 JE.Soil.200_559262 JE.Soil.200_560085 JE.Soil.200_560212 JE.Soil.200_560502 JE.Soil.200_560626 JE.Soil.200_560912 JE.Soil.200_561198 JE.Soil.200_561342 JE.Soil.200_561457 JE.Soil.200_561510 JE.Soil.200_561536 JE.Soil.200_561777 JE.Soil.200_561793 JE.Soil.200_562136 JE.Soil.200_562467 JE.Soil.200_562516 JE.Soil.200_562725 JE.Soil.200_562779 JE.Soil.200_562784 JE.Soil.200_562979 JE.Soil.200_563578 JE.Soil.200_563773 JE.Soil.200_563901 JE.Soil.200_564097 JE.Soil.200_564198 JE.Soil.200_564350 JE.Soil.200_564460 JE.Soil.200_564649 JE.Soil.200_564765 JE.Soil.200_564770 JE.Soil.200_564811 JE.Soil.200_565102 JE.Soil.200_565536 JE.Soil.200_565605 JE.Soil.200_565662 JE.Soil.200_565759 JE.Soil.200_566121 JE.Soil.200_566183 JE.Soil.200_567244 JE.Soil.200_567387 JE.Soil.200_567474 JE.Soil.200_567482 JE.Soil.200_567819 JE.Soil.200_567825 JE.Soil.200_568823 JE.Soil.200_568841 JE.Soil.200_568886 JE.Soil.200_569606 JE.Soil.200_569710 JE.Soil.200_570108 JE.Soil.200_571124 JE.Soil.200_572021 JE.Soil.200_572033 JE.Soil.200_572145 JE.Soil.200_572198 JE.Soil.200_572388 JE.Soil.200_572429 JE.Soil.200_572883 JE.Soil.200_572972 JE.Soil.200_573094 JE.Soil.200_573424 JE.Soil.200_574577 JE.Soil.200_575623 JE.Soil.200_576132 JE.Soil.200_576310 JE.Soil.200_576339 JE.Soil.200_576648 JE.Soil.200_576742 JE.Soil.200_576750 JE.Soil.200_577240 JE.Soil.200_577782 JE.Soil.200_578621 JE.Soil.200_578955 JE.Soil.200_580357 JE.Soil.200_580401 JE.Soil.200_580409 JE.Soil.200_580601 JE.Soil.200_581427 JE.Soil.200_582292 JE.Soil.200_582315 JE.Soil.200_582581 JE.Soil.200_582774 JE.Soil.200_583094 JE.Soil.200_583164 JE.Soil.200_584207 JE.Soil.200_585101 JE.Soil.200_585336 JE.Soil.200_585496 JE.Soil.200_585676 JE.Soil.200_585700 JE.Soil.200_585838 JE.Soil.200_585937 JE.Soil.200_586059 JE.Soil.200_586516 JE.Soil.200_586926 JE.Soil.200_587240 JE.Soil.200_587462 JE.Soil.200_587634 JE.Soil.200_587699 JE.Soil.200_587746 JE.Soil.200_587781 JE.Soil.200_588702 JE.Soil.200_588999 JE.Soil.200_589063 JE.Soil.200_589547 JE.Soil.200_590667 JE.Soil.200_591101 JE.Soil.200_591254 JE.Soil.200_591370 JE.Soil.200_591573 JE.Soil.200_592548 JE.Soil.200_592556 JE.Soil.200_593301 JE.Soil.200_593494 JE.Soil.200_593575 JE.Soil.200_593748 JE.Soil.200_594238 JE.Soil.200_594323 JE.Soil.200_594411 JE.Soil.200_594487 JE.Soil.200_594658 JE.Soil.200_594791 JE.Soil.200_595059 JE.Soil.200_595187 JE.Soil.200_595466 JE.Soil.200_595548 JE.Soil.200_595973 JE.Soil.200_596165 JE.Soil.200_596282 JE.Soil.200_596292 JE.Soil.200_596572 JE.Soil.200_596816 JE.Soil.200_597766 JE.Soil.200_598230 JE.Soil.200_598430 JE.Soil.200_598532 JE.Soil.200_598737 JE.Soil.200_598848 JE.Soil.200_599741 JE.Soil.200_600310 JE.Soil.200_600361 JE.Soil.200_600426 JE.Soil.200_600542 JE.Soil.200_600548 JE.Soil.200_601135 JE.Soil.200_601293 JE.Soil.200_601411 JE.Soil.200_601636 JE.Soil.200_601837 JE.Soil.200_602234 JE.Soil.200_602340 JE.Soil.200_602443 JE.Soil.200_602702 JE.Soil.200_603057 JE.Soil.200_603501 JE.Soil.200_604083 JE.Soil.200_604292 JE.Soil.200_604570 JE.Soil.200_604578 JE.Soil.200_604833 JE.Soil.200_605002 JE.Soil.200_605652 JE.Soil.200_605838 JE.Soil.200_606720 JE.Soil.200_606723 JE.Soil.200_606748 JE.Soil.200_606930 JE.Soil.200_607248 JE.Soil.200_607253 JE.Soil.200_607357 JE.Soil.200_607522 JE.Soil.200_607708 JE.Soil.200_607850 JE.Soil.200_608064 JE.Soil.200_608759 JE.Soil.200_609064 JE.Soil.200_609164 JE.Soil.200_609680 JE.Soil.200_610194 JE.Soil.200_610802 JE.Soil.200_611755 JE.Soil.200_612223 JE.Soil.200_612423 JE.Soil.200_612550 JE.Soil.200_613170 JE.Soil.200_613634 JE.Soil.200_614067 JE.Soil.200_614294 JE.Soil.200_614427 JE.Soil.200_614457 JE.Soil.200_614465 JE.Soil.200_614691 JE.Soil.200_614760 JE.Soil.200_614939 JE.Soil.200_615613 JE.Soil.200_615635 JE.Soil.200_615753 JE.Soil.200_616505 JE.Soil.200_616682 JE.Soil.200_617638 JE.Soil.200_618128 JE.Soil.200_618257 JE.Soil.200_618271 JE.Soil.200_619071 JE.Soil.200_619359 JE.Soil.200_620614 JE.Soil.200_620994 JE.Soil.200_621208 JE.Soil.200_622265 JE.Soil.200_622833 JE.Soil.200_622900 JE.Soil.200_623071 JE.Soil.200_623151 JE.Soil.200_623363 JE.Soil.200_623473 JE.Soil.200_623941 JE.Soil.200_625969 JE.Soil.200_626275 JE.Soil.200_626438 JE.Soil.200_626441 JE.Soil.200_626625 JE.Soil.200_627155 JE.Soil.200_627518 JE.Soil.200_628256 JE.Soil.200_628279 JE.Soil.200_628454 JE.Soil.200_628671 JE.Soil.200_629110 JE.Soil.200_629203 JE.Soil.200_629291 JE.Soil.200_629300 JE.Soil.200_629301 JE.Soil.200_629399 JE.Soil.200_629410 JE.Soil.200_629715 JE.Soil.200_629780 JE.Soil.200_629822 JE.Soil.200_629974 JE.Soil.200_630100 JE.Soil.200_630512 JE.Soil.200_631386 JE.Soil.200_631951 JE.Soil.200_632349 JE.Soil.200_632756 JE.Soil.200_633000 JE.Soil.200_633504 JE.Soil.200_633535 JE.Soil.200_634199 JE.Soil.200_634239 JE.Soil.200_634273 JE.Soil.200_635042 JE.Soil.200_635152 JE.Soil.200_635849 JE.Soil.200_636611 JE.Soil.200_636655 JE.Soil.200_637231 JE.Soil.200_637414 JE.Soil.200_637746 JE.Soil.200_638118 JE.Soil.200_638127 JE.Soil.200_638325 JE.Soil.200_638329 JE.Soil.200_638346 JE.Soil.200_638400 JE.Soil.200_638410 JE.Soil.200_638477 JE.Soil.200_638638 JE.Soil.200_638691 JE.Soil.200_638721 JE.Soil.200_638774 JE.Soil.200_639057 JE.Soil.200_639250 JE.Soil.200_639332 JE.Soil.200_639774 JE.Soil.200_640771 JE.Soil.200_641393 JE.Soil.200_641556 JE.Soil.200_641557 JE.Soil.200_641702 JE.Soil.200_641778 JE.Soil.200_642023 JE.Soil.200_642722 JE.Soil.200_642753 JE.Soil.200_642761 JE.Soil.200_642916 JE.Soil.200_643038 JE.Soil.200_643246 JE.Soil.200_643596 JE.Soil.200_643881 JE.Soil.200_643961 JE.Soil.200_644178 JE.Soil.200_644382 JE.Soil.200_644518 JE.Soil.200_644644 JE.Soil.200_644701 JE.Soil.200_644904 JE.Soil.200_645279 JE.Soil.200_645365 JE.Soil.200_645719 JE.Soil.200_645906 JE.Soil.200_645941 JE.Soil.200_646081 JE.Soil.200_646185 JE.Soil.200_646234 JE.Soil.200_646435 JE.Soil.200_646613 JE.Soil.200_646777 JE.Soil.200_648158 JE.Soil.200_648316 JE.Soil.200_648408 JE.Soil.200_648474 JE.Soil.200_648763 JE.Soil.200_649005 JE.Soil.200_649189 JE.Soil.200_649909 JE.Soil.200_650100 JE.Soil.200_650282 JE.Soil.200_650638 JE.Soil.200_651167 JE.Soil.200_651316 JE.Soil.200_651566 JE.Soil.200_651726 JE.Soil.200_651823 JE.Soil.200_652009 JE.Soil.200_652598 JE.Soil.200_653331 JE.Soil.200_653402 JE.Soil.200_653425 JE.Soil.200_653642 JE.Soil.200_653827 JE.Soil.200_653955 JE.Soil.200_654113 JE.Soil.200_654555 JE.Soil.200_654892 JE.Soil.200_655010 JE.Soil.200_655266 JE.Soil.200_655365 JE.Soil.200_656397 JE.Soil.200_656620 JE.Soil.200_656968 JE.Soil.200_657149 JE.Soil.200_657340 JE.Soil.200_657449 JE.Soil.200_657494 JE.Soil.200_657513 JE.Soil.200_657685 JE.Soil.200_657803 JE.Soil.200_658110 JE.Soil.200_658283 JE.Soil.200_658312 JE.Soil.200_659444 JE.Soil.200_659471 JE.Soil.200_659815 JE.Soil.200_659999 JE.Soil.200_660574 JE.Soil.200_660683 JE.Soil.200_660913 JE.Soil.200_661084 JE.Soil.200_661198 JE.Soil.200_661511 JE.Soil.200_661937 JE.Soil.200_662038 JE.Soil.200_662046 JE.Soil.200_662580 JE.Soil.200_662617 JE.Soil.200_662655 JE.Soil.200_663221 JE.Soil.200_664072 JE.Soil.200_664389 JE.Soil.200_664464 JE.Soil.200_664567 JE.Soil.200_664933 JE.Soil.200_664948 JE.Soil.200_665236 JE.Soil.200_665465 JE.Soil.200_665989 JE.Soil.200_666241 JE.Soil.200_666279 JE.Soil.200_666573 JE.Soil.200_666634 JE.Soil.200_666653 JE.Soil.200_667021 JE.Soil.200_667149 JE.Soil.200_667327 JE.Soil.200_667434 JE.Soil.200_667867 JE.Soil.200_668108 JE.Soil.200_668225 JE.Soil.200_668545 JE.Soil.200_668741 JE.Soil.200_669094 JE.Soil.200_669627 JE.Soil.200_670397 JE.Soil.200_670474 JE.Soil.200_670487 JE.Soil.200_670589 JE.Soil.200_670659 JE.Soil.200_670855 JE.Soil.200_671100 JE.Soil.200_671230 JE.Soil.200_671252 JE.Soil.200_671458 JE.Soil.200_671545 JE.Soil.200_672475 JE.Soil.200_672570 JE.Soil.200_673210 JE.Soil.200_673229 JE.Soil.200_673326 JE.Soil.200_673354 JE.Soil.200_673522 JE.Soil.200_673541 JE.Soil.200_673632 JE.Soil.200_674237 JE.Soil.200_674408 JE.Soil.200_674630 JE.Soil.200_675102 JE.Soil.200_675114 JE.Soil.200_675221 JE.Soil.200_675528 JE.Soil.200_675588 JE.Soil.200_675651 JE.Soil.200_675704 JE.Soil.200_675718 JE.Soil.200_676076 JE.Soil.200_676579 JE.Soil.200_676839 JE.Soil.200_677021 JE.Soil.200_677053 JE.Soil.200_677125 JE.Soil.200_677717 JE.Soil.200_678282 JE.Soil.200_678476 JE.Soil.200_678515 JE.Soil.200_679336 JE.Soil.200_679723 JE.Soil.200_680222 JE.Soil.200_680871 JE.Soil.200_681002 JE.Soil.200_681195 JE.Soil.200_681478 JE.Soil.200_681498 JE.Soil.200_681938 JE.Soil.200_682301 JE.Soil.200_682320 JE.Soil.200_682341 JE.Soil.200_682401 JE.Soil.200_682500 JE.Soil.200_683046 JE.Soil.200_683258 JE.Soil.200_683310 JE.Soil.200_683605 JE.Soil.200_683649 JE.Soil.200_683744 JE.Soil.200_683861 JE.Soil.200_684057 JE.Soil.200_684764 JE.Soil.200_684774 JE.Soil.200_685102 JE.Soil.200_685133 JE.Soil.200_685213 JE.Soil.200_686120 JE.Soil.200_686411 JE.Soil.200_686641 JE.Soil.200_686647 JE.Soil.200_686707 JE.Soil.200_686859 JE.Soil.200_686901 JE.Soil.200_686946 JE.Soil.200_687087 JE.Soil.200_687170 JE.Soil.200_687366 JE.Soil.200_688192 JE.Soil.200_688302 JE.Soil.200_688380 JE.Soil.200_688415 JE.Soil.200_688835 JE.Soil.200_689771 JE.Soil.200_690007 JE.Soil.200_690048 JE.Soil.200_690423 JE.Soil.200_690586 JE.Soil.200_690703 JE.Soil.200_690771 JE.Soil.200_690827 JE.Soil.200_691004 JE.Soil.200_691248 JE.Soil.200_691299 JE.Soil.200_691644 JE.Soil.200_691693 JE.Soil.200_692054 JE.Soil.200_692626 JE.Soil.200_692954 JE.Soil.200_693130 JE.Soil.200_693143 JE.Soil.200_693371 JE.Soil.200_693437 JE.Soil.200_693660 JE.Soil.200_693863 JE.Soil.200_693867 JE.Soil.200_694005 JE.Soil.200_694124 JE.Soil.200_694147 JE.Soil.200_694400 JE.Soil.200_694835 JE.Soil.200_694947 JE.Soil.200_695112 JE.Soil.200_695252 JE.Soil.200_695642 JE.Soil.200_696115 JE.Soil.200_696402 JE.Soil.200_696591 JE.Soil.200_696670 JE.Soil.200_696841 JE.Soil.200_696960 JE.Soil.200_697214 JE.Soil.200_697640 JE.Soil.200_697997 JE.Soil.200_698522 JE.Soil.200_698616 JE.Soil.200_698732 JE.Soil.200_698785 JE.Soil.200_699116 JE.Soil.200_699921 JE.Soil.200_700115 JE.Soil.200_700418 JE.Soil.200_700788 JE.Soil.200_700814 JE.Soil.200_700929 JE.Soil.200_701239 JE.Soil.200_701538 JE.Soil.200_701629 JE.Soil.200_701635 JE.Soil.200_701739 JE.Soil.200_702188 JE.Soil.200_702198 JE.Soil.200_702303 JE.Soil.200_702344 JE.Soil.200_702497 JE.Soil.200_703453 JE.Soil.200_703590 JE.Soil.200_703775 JE.Soil.200_704197 JE.Soil.200_704427 JE.Soil.200_705782 JE.Soil.200_705865 JE.Soil.200_706384 JE.Soil.200_706436 JE.Soil.200_706490 JE.Soil.200_706576 JE.Soil.200_706667 JE.Soil.200_706963 JE.Soil.200_707048 JE.Soil.200_707625 JE.Soil.200_707694 JE.Soil.200_707912 JE.Soil.200_708122 JE.Soil.200_708984 JE.Soil.200_709399 JE.Soil.200_710272 JE.Soil.200_710289 JE.Soil.200_710469 JE.Soil.200_710858 JE.Soil.200_711290 JE.Soil.200_711344 JE.Soil.200_711613 JE.Soil.200_711773 JE.Soil.200_712388 JE.Soil.200_712650 JE.Soil.200_713457 JE.Soil.200_714025 JE.Soil.200_714401 JE.Soil.200_714749 JE.Soil.200_715265 JE.Soil.200_715582 JE.Soil.200_715850 JE.Soil.200_716016 JE.Soil.200_716313 JE.Soil.200_716546 JE.Soil.200_716932 JE.Soil.200_717260 JE.Soil.200_717291 JE.Soil.200_717339 JE.Soil.200_717349 JE.Soil.200_717491 JE.Soil.200_717868 JE.Soil.200_718602 JE.Soil.200_718900 JE.Soil.200_719099 JE.Soil.200_719524 JE.Soil.200_719734 JE.Soil.200_719779 JE.Soil.200_719898 JE.Soil.200_720074 JE.Soil.200_720089 JE.Soil.200_720170 JE.Soil.200_720258 JE.Soil.200_720429 JE.Soil.200_720768 JE.Soil.200_720859 JE.Soil.200_720990 JE.Soil.200_721016 JE.Soil.200_721185 JE.Soil.200_721192 JE.Soil.200_721453 JE.Soil.200_721963 JE.Soil.200_722144 JE.Soil.200_722503 JE.Soil.200_722522 JE.Soil.200_722777 JE.Soil.200_722850 JE.Soil.200_722996 JE.Soil.200_724142 JE.Soil.200_724161 JE.Soil.200_724193 JE.Soil.200_724328 JE.Soil.200_724942 JE.Soil.200_725177 JE.Soil.200_726224 JE.Soil.200_726353 JE.Soil.200_726542 JE.Soil.200_726725 JE.Soil.200_726918 JE.Soil.200_726999 JE.Soil.200_727278 JE.Soil.200_727554 JE.Soil.200_727712 JE.Soil.200_727721 JE.Soil.200_727793 JE.Soil.200_727934 JE.Soil.200_727989 JE.Soil.200_728848 JE.Soil.200_729091 JE.Soil.200_729099 JE.Soil.200_729197 JE.Soil.200_729439 JE.Soil.200_729583 JE.Soil.200_729628 JE.Soil.200_729712 JE.Soil.200_730030 JE.Soil.200_730225 JE.Soil.200_730796 JE.Soil.200_730949 JE.Soil.200_731380 JE.Soil.200_732046 JE.Soil.200_732579 JE.Soil.200_733175 JE.Soil.200_733751 JE.Soil.200_733813 JE.Soil.200_734286 JE.Soil.200_734404 JE.Soil.200_734459 JE.Soil.200_734972 JE.Soil.200_735115 JE.Soil.200_735401 JE.Soil.200_735801 JE.Soil.200_736329 JE.Soil.200_736376 JE.Soil.200_736581 JE.Soil.200_736936 JE.Soil.200_736996 JE.Soil.200_737732 JE.Soil.200_737979 JE.Soil.200_738164 JE.Soil.200_738284 JE.Soil.200_738524 JE.Soil.200_738917 JE.Soil.200_739054 JE.Soil.200_739436 JE.Soil.200_740257 JE.Soil.200_740520 JE.Soil.200_740767 JE.Soil.200_741109 JE.Soil.200_741326 JE.Soil.200_741401 JE.Soil.200_741815 JE.Soil.200_741850 JE.Soil.200_741946 JE.Soil.200_742031 JE.Soil.200_742144 JE.Soil.200_742423 JE.Soil.200_742455 JE.Soil.200_742459 JE.Soil.200_743215 JE.Soil.200_743224 JE.Soil.200_743463 JE.Soil.200_743576 JE.Soil.200_743665 JE.Soil.200_744542 JE.Soil.200_744721 JE.Soil.200_745173 JE.Soil.200_745446 JE.Soil.200_745674 JE.Soil.200_745962 JE.Soil.200_745996 JE.Soil.200_746255 JE.Soil.200_746849 JE.Soil.200_746905 JE.Soil.200_747448 JE.Soil.200_747792 JE.Soil.200_747999 JE.Soil.200_748310 JE.Soil.200_748480 JE.Soil.200_748593 JE.Soil.200_748713 JE.Soil.200_749190 JE.Soil.200_749255 JE.Soil.200_749357 JE.Soil.200_750149 JE.Soil.200_750526 JE.Soil.200_750545 JE.Soil.200_750576 JE.Soil.200_750629 JE.Soil.200_750833 JE.Soil.200_750928 JE.Soil.200_751584 JE.Soil.200_751823 JE.Soil.200_752969 JE.Soil.200_752998 JE.Soil.200_753449 JE.Soil.200_753996 JE.Soil.200_754034 JE.Soil.200_754120 JE.Soil.200_754515 JE.Soil.200_755269 JE.Soil.200_755404 JE.Soil.200_755712 JE.Soil.200_756266 JE.Soil.200_756440 JE.Soil.200_756615 JE.Soil.200_757089 JE.Soil.200_757340 JE.Soil.200_757706 JE.Soil.200_758266 JE.Soil.200_758555 JE.Soil.200_758791 JE.Soil.200_759311 JE.Soil.200_759553 JE.Soil.200_759609 JE.Soil.200_759620 JE.Soil.200_759727 JE.Soil.200_759775 JE.Soil.200_759798 JE.Soil.200_759873 JE.Soil.200_760000 JE.Soil.200_760069 JE.Soil.200_760770 JE.Soil.200_761378 JE.Soil.200_761630 JE.Soil.200_761673 JE.Soil.200_761889 JE.Soil.200_761978 JE.Soil.200_762865 JE.Soil.200_763148 JE.Soil.200_763917 JE.Soil.200_764324 JE.Soil.200_764442 JE.Soil.200_765817 JE.Soil.200_766017 JE.Soil.200_766044 JE.Soil.200_766064 JE.Soil.200_766269 JE.Soil.200_766576 JE.Soil.200_767049 JE.Soil.200_767923 JE.Soil.200_768021 JE.Soil.200_768576 JE.Soil.200_768650 JE.Soil.200_768966 JE.Soil.200_768987 JE.Soil.200_769019 JE.Soil.200_769062 JE.Soil.200_769072 JE.Soil.200_769391 JE.Soil.200_769699 JE.Soil.200_769785 JE.Soil.200_770325 JE.Soil.200_770513 JE.Soil.200_770616 JE.Soil.200_770842 JE.Soil.200_770956 JE.Soil.200_771414 JE.Soil.200_772109 JE.Soil.200_772191 JE.Soil.200_772317 JE.Soil.200_772370 JE.Soil.200_772900 JE.Soil.200_773196 JE.Soil.200_773298 JE.Soil.200_773456 JE.Soil.200_773922 JE.Soil.200_773964 JE.Soil.200_774068 JE.Soil.200_774152 JE.Soil.200_774171 JE.Soil.200_774526 JE.Soil.200_774707 JE.Soil.200_774784 JE.Soil.200_775197 JE.Soil.200_775817 JE.Soil.200_776488 JE.Soil.200_776603 JE.Soil.200_776639 JE.Soil.200_776727 JE.Soil.200_777075 JE.Soil.200_777382 JE.Soil.200_777527 JE.Soil.200_777758 JE.Soil.200_777765 JE.Soil.200_778002 JE.Soil.200_778063 JE.Soil.200_778240 JE.Soil.200_779383 JE.Soil.200_779391 JE.Soil.200_779573 JE.Soil.200_779967 JE.Soil.200_780006 JE.Soil.200_780037 JE.Soil.200_780092 JE.Soil.200_780302 JE.Soil.200_780479 JE.Soil.200_781024 JE.Soil.200_781087 JE.Soil.200_781130 JE.Soil.200_781411 JE.Soil.200_781497 JE.Soil.200_781531 JE.Soil.200_781777 JE.Soil.200_781842 JE.Soil.200_782006 JE.Soil.200_782104 JE.Soil.200_782511 JE.Soil.200_782764 JE.Soil.200_782809 JE.Soil.200_782892 JE.Soil.200_783113 JE.Soil.200_783187 JE.Soil.200_783782 JE.Soil.200_784216 JE.Soil.200_784414 JE.Soil.200_784588 JE.Soil.200_784848 JE.Soil.200_784888 JE.Soil.200_784999 JE.Soil.200_785168 JE.Soil.200_785818 JE.Soil.200_786102 JE.Soil.200_786107 JE.Soil.200_786141 JE.Soil.200_786212 JE.Soil.200_786309 JE.Soil.200_786576 JE.Soil.200_786840 JE.Soil.200_786999 JE.Soil.200_787120 JE.Soil.200_787288 JE.Soil.200_787571 JE.Soil.200_787628 JE.Soil.200_787964 JE.Soil.200_788275 JE.Soil.200_788341 JE.Soil.200_788731 JE.Soil.200_788796 JE.Soil.200_789137 JE.Soil.200_789176 JE.Soil.200_789329 JE.Soil.200_789762 JE.Soil.200_789818 JE.Soil.200_789855 JE.Soil.200_790000 JE.Soil.200_790124 JE.Soil.200_790258 JE.Soil.200_790642 JE.Soil.200_790798 JE.Soil.200_790964 JE.Soil.200_791227 JE.Soil.200_791449 JE.Soil.200_791495 JE.Soil.200_791532 JE.Soil.200_791760 JE.Soil.200_791879 JE.Soil.200_792019 JE.Soil.200_792067 JE.Soil.200_792179 JE.Soil.200_792420 JE.Soil.200_793034 JE.Soil.200_793047 JE.Soil.200_793447 JE.Soil.200_793727 JE.Soil.200_794209 JE.Soil.200_794350 JE.Soil.200_794584 JE.Soil.200_794592 JE.Soil.200_794656 JE.Soil.200_795057 JE.Soil.200_795318 JE.Soil.200_795926 JE.Soil.200_795980 JE.Soil.200_796011 JE.Soil.200_796174 JE.Soil.200_796186 JE.Soil.200_796274 JE.Soil.200_796306 JE.Soil.200_796320 JE.Soil.200_796450 JE.Soil.200_796925 JE.Soil.200_797318 JE.Soil.200_797612 JE.Soil.200_797653 JE.Soil.200_797786 JE.Soil.200_797893 JE.Soil.200_797969 JE.Soil.200_798113 JE.Soil.200_798686 JE.Soil.200_798946 JE.Soil.200_799156 JE.Soil.200_799962 JE.Soil.200_800116 JE.Soil.200_801113 JE.Soil.200_802699 JE.Soil.200_802716 JE.Soil.200_803153 JE.Soil.200_803512 JE.Soil.200_803738 JE.Soil.200_804043 JE.Soil.200_804213 JE.Soil.200_804592 JE.Soil.200_804736 JE.Soil.200_805326 JE.Soil.200_806591 JE.Soil.200_806678 JE.Soil.200_806947 JE.Soil.200_807103 JE.Soil.200_807228 JE.Soil.200_807250 JE.Soil.200_807752 JE.Soil.200_807878 JE.Soil.200_808204 JE.Soil.200_809135 JE.Soil.200_809143 JE.Soil.200_809718 JE.Soil.200_809983 JE.Soil.200_810363 JE.Soil.200_810497 JE.Soil.200_810553 JE.Soil.200_810556 JE.Soil.200_810815 JE.Soil.200_811260 JE.Soil.200_811418 JE.Soil.200_811631 JE.Soil.200_812569 JE.Soil.200_812615 JE.Soil.200_813756 JE.Soil.200_813956 JE.Soil.200_814169 JE.Soil.200_814260 JE.Soil.200_814682 JE.Soil.200_814749 JE.Soil.200_814890 JE.Soil.200_815072 JE.Soil.200_815338 JE.Soil.200_815570 JE.Soil.200_815846 JE.Soil.200_816473 JE.Soil.200_816596 JE.Soil.200_816723 JE.Soil.200_817088 JE.Soil.200_817142 JE.Soil.200_817260 JE.Soil.200_817577 JE.Soil.200_817590 JE.Soil.200_817629 JE.Soil.200_818549 JE.Soil.200_818928 JE.Soil.200_818950 JE.Soil.200_819052 JE.Soil.200_819089 JE.Soil.200_819225 JE.Soil.200_819556 JE.Soil.200_819859 JE.Soil.200_819863 JE.Soil.200_820087 JE.Soil.200_820158 JE.Soil.200_820176 JE.Soil.200_820609 JE.Soil.200_820877 JE.Soil.200_821110 JE.Soil.200_821438 JE.Soil.200_821612 JE.Soil.200_822845 JE.Soil.200_822991 JE.Soil.200_823017 JE.Soil.200_823152 JE.Soil.200_823612 JE.Soil.200_823750 JE.Soil.200_823855 JE.Soil.200_824985 JE.Soil.200_825161 JE.Soil.200_825394 JE.Soil.200_825740 JE.Soil.200_825790 JE.Soil.200_825951 JE.Soil.200_826308 JE.Soil.200_826701 JE.Soil.200_826850 JE.Soil.200_827028 JE.Soil.200_827354 JE.Soil.200_827522 JE.Soil.200_827810 JE.Soil.200_827838 JE.Soil.200_828352 JE.Soil.200_828490 JE.Soil.200_828718 JE.Soil.200_829121 JE.Soil.200_829575 JE.Soil.200_830185 JE.Soil.200_830297 JE.Soil.200_830390 JE.Soil.200_830416 JE.Soil.200_830498 JE.Soil.200_830610 JE.Soil.200_830618 JE.Soil.200_830721 JE.Soil.200_830845 JE.Soil.200_831213 JE.Soil.200_831790 JE.Soil.200_831931 JE.Soil.200_832146 JE.Soil.200_832169 JE.Soil.200_832301 JE.Soil.200_832443 JE.Soil.200_832482 JE.Soil.200_832616 JE.Soil.200_833044 JE.Soil.200_833130 JE.Soil.200_833539 JE.Soil.200_833655 JE.Soil.200_834030 JE.Soil.200_834295 JE.Soil.200_834474 JE.Soil.200_834634 JE.Soil.200_834713 JE.Soil.200_835108 JE.Soil.200_835210 JE.Soil.200_835299 JE.Soil.200_835548 JE.Soil.200_835656 JE.Soil.200_836040 JE.Soil.200_836448 JE.Soil.200_836725 JE.Soil.200_837230 JE.Soil.200_837507 JE.Soil.200_837602 JE.Soil.200_837794 JE.Soil.200_837827 JE.Soil.200_838199 JE.Soil.200_838241 JE.Soil.200_838863 JE.Soil.200_839189 JE.Soil.200_839266 JE.Soil.200_839344 JE.Soil.200_839794 JE.Soil.200_839837 JE.Soil.200_839980 JE.Soil.200_839984 JE.Soil.200_840084 JE.Soil.200_840560 JE.Soil.200_840700 JE.Soil.200_841181 JE.Soil.200_841611 JE.Soil.200_841701 JE.Soil.200_842557 JE.Soil.200_842735 JE.Soil.200_843138 JE.Soil.200_843159 JE.Soil.200_843329 JE.Soil.200_843464 JE.Soil.200_843937 JE.Soil.200_844042 JE.Soil.200_844166 JE.Soil.200_844285 JE.Soil.200_844300 JE.Soil.200_844371 JE.Soil.200_844419 JE.Soil.200_844620 JE.Soil.200_844821 JE.Soil.200_844926 JE.Soil.200_845671 JE.Soil.200_845890 JE.Soil.200_845927 JE.Soil.200_846086 JE.Soil.200_846114 JE.Soil.200_846477 JE.Soil.200_846506 JE.Soil.200_846544 JE.Soil.200_846624 JE.Soil.200_846633 JE.Soil.200_848037 JE.Soil.200_848138 JE.Soil.200_848611 JE.Soil.200_848964 JE.Soil.200_849263 JE.Soil.200_849362 JE.Soil.200_849871 JE.Soil.200_850067 JE.Soil.200_850313 JE.Soil.200_850463 JE.Soil.200_850777 JE.Soil.200_851168 JE.Soil.200_851525 JE.Soil.200_851850 JE.Soil.200_852068 JE.Soil.200_852110 JE.Soil.200_852277 JE.Soil.200_852508 JE.Soil.200_852695 JE.Soil.200_852926 JE.Soil.200_852978 JE.Soil.200_853077 JE.Soil.200_853207 JE.Soil.200_853290 JE.Soil.200_853624 JE.Soil.200_853716 JE.Soil.200_854106 JE.Soil.200_854115 JE.Soil.200_854195 JE.Soil.200_854233 JE.Soil.200_854563 JE.Soil.200_854590 JE.Soil.200_854729 JE.Soil.200_854826 JE.Soil.200_855293 JE.Soil.200_855435 JE.Soil.200_855528 JE.Soil.200_855680 JE.Soil.200_855815 JE.Soil.200_855828 JE.Soil.200_856163 JE.Soil.200_856537 JE.Soil.200_857019 JE.Soil.200_857536 JE.Soil.200_857583 JE.Soil.200_857684 JE.Soil.200_857769 JE.Soil.200_858931 JE.Soil.200_859120 JE.Soil.200_859401 JE.Soil.200_859799 JE.Soil.200_859891 JE.Soil.200_859892 JE.Soil.200_859914 JE.Soil.200_859925 JE.Soil.200_860122 JE.Soil.200_860270 JE.Soil.200_860697 JE.Soil.200_860942 JE.Soil.200_861045 JE.Soil.200_861575 JE.Soil.200_862715 JE.Soil.200_862744 JE.Soil.200_862785 JE.Soil.200_862796 JE.Soil.200_863189 JE.Soil.200_863673 JE.Soil.200_863913 JE.Soil.200_864165 JE.Soil.200_864206 JE.Soil.200_864258 JE.Soil.200_864439 JE.Soil.200_865082 JE.Soil.200_865317 JE.Soil.200_865467 JE.Soil.200_865733 JE.Soil.200_865849 JE.Soil.200_866443 JE.Soil.200_866790 JE.Soil.200_866907 JE.Soil.200_866949 JE.Soil.200_867524 JE.Soil.200_867549 JE.Soil.200_867686 JE.Soil.200_867704 JE.Soil.200_868149 JE.Soil.200_868216 JE.Soil.200_868453 JE.Soil.200_868758 JE.Soil.200_869100 JE.Soil.200_869773 JE.Soil.200_870075 JE.Soil.200_870715 JE.Soil.200_871903 JE.Soil.200_872231 JE.Soil.200_872283 JE.Soil.200_873012 JE.Soil.200_873125 JE.Soil.200_873157 JE.Soil.200_873186 JE.Soil.200_873784 JE.Soil.200_874073 JE.Soil.200_874089 JE.Soil.200_874240 JE.Soil.200_874382 JE.Soil.200_874695 JE.Soil.200_874717 JE.Soil.200_874947 JE.Soil.200_875215 JE.Soil.200_875461 JE.Soil.200_875466 JE.Soil.200_875682 JE.Soil.200_875790 JE.Soil.200_876892 JE.Soil.200_877521 JE.Soil.200_877729 JE.Soil.200_878026 JE.Soil.200_878151 JE.Soil.200_878263 JE.Soil.200_878294 JE.Soil.200_878730 JE.Soil.200_879113 JE.Soil.200_880302 JE.Soil.200_880439 JE.Soil.200_880611 JE.Soil.200_880696 JE.Soil.200_880700 JE.Soil.200_880831 JE.Soil.200_881173 JE.Soil.200_881430 JE.Soil.200_881901 JE.Soil.200_882065 JE.Soil.200_882217 JE.Soil.200_882244 JE.Soil.200_882520 JE.Soil.200_883037 JE.Soil.200_883044 JE.Soil.200_883402 JE.Soil.200_883559 JE.Soil.200_883639 JE.Soil.200_883983 JE.Soil.200_884048 JE.Soil.200_884465 JE.Soil.200_885545 JE.Soil.200_885765 JE.Soil.200_886283 JE.Soil.200_886409 JE.Soil.200_886571 JE.Soil.200_886789 JE.Soil.200_887191 JE.Soil.200_887346 JE.Soil.200_887408 JE.Soil.200_887416 JE.Soil.200_887789 JE.Soil.200_887804 JE.Soil.200_887988 JE.Soil.200_887995 JE.Soil.200_888062 JE.Soil.200_888514 JE.Soil.200_888520 JE.Soil.200_888690 JE.Soil.200_888789 JE.Soil.200_888981 JE.Soil.200_890060 JE.Soil.200_890144 JE.Soil.200_890243 JE.Soil.200_890616 JE.Soil.200_890795 JE.Soil.200_891118 JE.Soil.200_891456 JE.Soil.200_891600 JE.Soil.200_891878 JE.Soil.200_892015 JE.Soil.200_892061 JE.Soil.200_892085 JE.Soil.200_892098 JE.Soil.200_892137 JE.Soil.200_892158 JE.Soil.200_892218 JE.Soil.200_892259 JE.Soil.200_892283 JE.Soil.200_892547 JE.Soil.200_892662 JE.Soil.200_892734 JE.Soil.200_892755 JE.Soil.200_893107 JE.Soil.200_893131 JE.Soil.200_893265 JE.Soil.200_893639 JE.Soil.200_893667 JE.Soil.200_893706 JE.Soil.200_894137 JE.Soil.200_894809 JE.Soil.200_895031 JE.Soil.200_895073 JE.Soil.200_895797 JE.Soil.200_896124 JE.Soil.200_896169 JE.Soil.200_896241 JE.Soil.200_896274 JE.Soil.200_896384 JE.Soil.200_896805 JE.Soil.200_897575 JE.Soil.200_897686 JE.Soil.200_897846 JE.Soil.200_898344 JE.Soil.200_898689 JE.Soil.200_898851 JE.Soil.200_898943 JE.Soil.200_899279 JE.Soil.200_900147 JE.Soil.200_900680 JE.Soil.200_900696 JE.Soil.200_900861 JE.Soil.200_900896 JE.Soil.200_901622 JE.Soil.200_902066 JE.Soil.200_902762 JE.Soil.200_903619 JE.Soil.200_903743 JE.Soil.200_903772 JE.Soil.200_903951 JE.Soil.200_904174 JE.Soil.200_904242 JE.Soil.200_904484 JE.Soil.200_904533 JE.Soil.200_904655 JE.Soil.200_905125 JE.Soil.200_905731 JE.Soil.200_905825 JE.Soil.200_905931 JE.Soil.200_906362 JE.Soil.200_906691 JE.Soil.200_906706 JE.Soil.200_907054 JE.Soil.200_907229 JE.Soil.200_907403 JE.Soil.200_907575 JE.Soil.200_907786 JE.Soil.200_908093 JE.Soil.200_908342 JE.Soil.200_908389 JE.Soil.200_908978 JE.Soil.200_909662 JE.Soil.200_909841 JE.Soil.200_910339 JE.Soil.200_910518 JE.Soil.200_910565 JE.Soil.200_910878 JE.Soil.200_911298 JE.Soil.200_911306 JE.Soil.200_911528 JE.Soil.200_911556 JE.Soil.200_911598 JE.Soil.200_911950 JE.Soil.200_913009 JE.Soil.200_913267 JE.Soil.200_913369 JE.Soil.200_913550 JE.Soil.200_913573 JE.Soil.200_914843 JE.Soil.200_915146 JE.Soil.200_915177 JE.Soil.200_915183 JE.Soil.200_915422 JE.Soil.200_916538 JE.Soil.200_917629 JE.Soil.200_917761 JE.Soil.200_917804 JE.Soil.200_917858 JE.Soil.200_918073 JE.Soil.200_918143 JE.Soil.200_918360 JE.Soil.200_918398 JE.Soil.200_918435 JE.Soil.200_918886 JE.Soil.200_919200 JE.Soil.200_919598 JE.Soil.200_919875 JE.Soil.200_922054 JE.Soil.200_922348 JE.Soil.200_922531 JE.Soil.200_922665 JE.Soil.200_923026 JE.Soil.200_923524 JE.Soil.200_923659 JE.Soil.200_924024 JE.Soil.200_924535 JE.Soil.200_924592 JE.Soil.200_925061 JE.Soil.200_925558 JE.Soil.200_925771 JE.Soil.200_925872 JE.Soil.200_925981 JE.Soil.200_926226 JE.Soil.200_926307 JE.Soil.200_926957 JE.Soil.200_927197 JE.Soil.200_927324 JE.Soil.200_927588 JE.Soil.200_927690 JE.Soil.200_927702 JE.Soil.200_927845 JE.Soil.200_927985 JE.Soil.200_928064 JE.Soil.200_928249 JE.Soil.200_928381 JE.Soil.200_928491 JE.Soil.200_928696 JE.Soil.200_928916 JE.Soil.200_929316 JE.Soil.200_929356 JE.Soil.200_929469 JE.Soil.200_929586 JE.Soil.200_929736 JE.Soil.200_929888 JE.Soil.200_930203 JE.Soil.200_930208 JE.Soil.200_930427 JE.Soil.200_930749 JE.Soil.200_930999 JE.Soil.200_931657 JE.Soil.200_931824 JE.Soil.200_932257 JE.Soil.200_932555 JE.Soil.200_932605 JE.Soil.200_933091 JE.Soil.200_933287 JE.Soil.200_934041 JE.Soil.200_934305 JE.Soil.200_934349 JE.Soil.200_935379 JE.Soil.200_935381 JE.Soil.200_935497 JE.Soil.200_935557 JE.Soil.200_935597 JE.Soil.200_935636 JE.Soil.200_935661 JE.Soil.200_935918 JE.Soil.200_936085 JE.Soil.200_936087 JE.Soil.200_936127 JE.Soil.200_936643 JE.Soil.200_936972 JE.Soil.200_937366 JE.Soil.200_937746 JE.Soil.200_938165 JE.Soil.200_938663 JE.Soil.200_938984 JE.Soil.200_939027 JE.Soil.200_939620 JE.Soil.200_939867 JE.Soil.200_941163 JE.Soil.200_941168 JE.Soil.200_941526 JE.Soil.200_941566 JE.Soil.200_941766 JE.Soil.200_942086 JE.Soil.200_942241 JE.Soil.200_942633 JE.Soil.200_942752 JE.Soil.200_942989 JE.Soil.200_943169 JE.Soil.200_943379 JE.Soil.200_943783 JE.Soil.200_944198 JE.Soil.200_944225 JE.Soil.200_944341 JE.Soil.200_944593 JE.Soil.200_945409 JE.Soil.200_945779 JE.Soil.200_946217 JE.Soil.200_946360 JE.Soil.200_947342 JE.Soil.200_947748 JE.Soil.200_948158 JE.Soil.200_948361 JE.Soil.200_948535 JE.Soil.200_948835 JE.Soil.200_949020 JE.Soil.200_949273 JE.Soil.200_949924 JE.Soil.200_949939 JE.Soil.200_950106 JE.Soil.200_950109 JE.Soil.200_950197 JE.Soil.200_950200 JE.Soil.200_950324 JE.Soil.200_950513 JE.Soil.200_950639 JE.Soil.200_950832 JE.Soil.200_950845 JE.Soil.200_951107 JE.Soil.200_951238 JE.Soil.200_951306 JE.Soil.200_951492 JE.Soil.200_952209 JE.Soil.200_952363 JE.Soil.200_952404 JE.Soil.200_952672 JE.Soil.200_952964 JE.Soil.200_953372 JE.Soil.200_953424 JE.Soil.200_953491 JE.Soil.200_953676 JE.Soil.200_953776 JE.Soil.200_953858 JE.Soil.200_954467 JE.Soil.200_954624 JE.Soil.200_955005 JE.Soil.200_955655 JE.Soil.200_956137 JE.Soil.200_956622 JE.Soil.200_957193 JE.Soil.200_957229 JE.Soil.200_957313 JE.Soil.200_957379 JE.Soil.200_957520 JE.Soil.200_958106 JE.Soil.200_958598 JE.Soil.200_958616 JE.Soil.200_959668 JE.Soil.200_959989 JE.Soil.200_960153 JE.Soil.200_960476 JE.Soil.200_960486 JE.Soil.200_961524 JE.Soil.200_961818 JE.Soil.200_962141 JE.Soil.200_962142 JE.Soil.200_962158 JE.Soil.200_962219 JE.Soil.200_962460 JE.Soil.200_962571 JE.Soil.200_962957 JE.Soil.200_963238 JE.Soil.200_963567 JE.Soil.200_963569 JE.Soil.200_963629 JE.Soil.200_963659 JE.Soil.200_963836 JE.Soil.200_964291 JE.Soil.200_964552 JE.Soil.200_964907 JE.Soil.200_965028 JE.Soil.200_965491 JE.Soil.200_965550 JE.Soil.200_965604 JE.Soil.200_965904 JE.Soil.200_966037 JE.Soil.200_966123 JE.Soil.200_966159 JE.Soil.200_966544 JE.Soil.200_966810 JE.Soil.200_967201 JE.Soil.200_967480 JE.Soil.200_967988 JE.Soil.200_968258 JE.Soil.200_969425 JE.Soil.200_970509 JE.Soil.200_970584 JE.Soil.200_970700 JE.Soil.200_971637 JE.Soil.200_971689 JE.Soil.200_971918 JE.Soil.200_971992 JE.Soil.200_972012 JE.Soil.200_972351 JE.Soil.200_972421 JE.Soil.200_972767 JE.Soil.200_972846 JE.Soil.200_973059 JE.Soil.200_973645 JE.Soil.200_973756 JE.Soil.200_973785 JE.Soil.200_973800 JE.Soil.200_973802 JE.Soil.200_974518 JE.Soil.200_975155 JE.Soil.200_976023 JE.Soil.200_976192 JE.Soil.200_976533 JE.Soil.200_977361 JE.Soil.200_977508 JE.Soil.200_977716 JE.Soil.200_977729 JE.Soil.200_977756 JE.Soil.200_978147 JE.Soil.200_978240 JE.Soil.200_978480 JE.Soil.200_978494 JE.Soil.200_978524 JE.Soil.200_978574 JE.Soil.200_978653 JE.Soil.200_978660 JE.Soil.200_978762 JE.Soil.200_979446 JE.Soil.200_979611 JE.Soil.200_979774 JE.Soil.200_979873 JE.Soil.200_979896 JE.Soil.200_980220 JE.Soil.200_980302 JE.Soil.200_980396 JE.Soil.200_980717 JE.Soil.200_981013 JE.Soil.200_981038 JE.Soil.200_981509 JE.Soil.200_981568 JE.Soil.200_981879 JE.Soil.200_982091 JE.Soil.200_982769 JE.Soil.200_982780 JE.Soil.200_983514 JE.Soil.200_983645 JE.Soil.200_983685 JE.Soil.200_983839 JE.Soil.200_984208 JE.Soil.200_986046 JE.Soil.200_987028 JE.Soil.200_987245 JE.Soil.200_987267 JE.Soil.200_987276 JE.Soil.200_987287 JE.Soil.200_987394 JE.Soil.200_987583 JE.Soil.200_987896 JE.Soil.200_988046 JE.Soil.200_989263 JE.Soil.200_989291 JE.Soil.200_990065 JE.Soil.200_990228 JE.Soil.200_990644 JE.Soil.200_990812 JE.Soil.200_990922 JE.Soil.200_991140 JE.Soil.200_991255 JE.Soil.200_991542 JE.Soil.200_991860 JE.Soil.200_992579 JE.Soil.200_992709 JE.Soil.200_993474 JE.Soil.200_993514 JE.Soil.200_993809 JE.Soil.200_993946 JE.Soil.200_994455 JE.Soil.200_994877 JE.Soil.200_995125 JE.Soil.200_995416 JE.Soil.200_995481 JE.Soil.200_995558 JE.Soil.200_996545 JE.Soil.200_996776 JE.Soil.200_996845 JE.Soil.200_997142 JE.Soil.200_997364 JE.Soil.200_997431 JE.Soil.200_997755 JE.Soil.200_997906 JE.Soil.200_997998 JE.Soil.200_998039 JE.Soil.200_998291 JE.Soil.200_998504 JE.Soil.200_998644 JE.Soil.200_998870 JE.Soil.200_999091 JE.Soil.200_999107 JE.Soil.200_999233 JE.Soil.200_999844 JE.Soil.200_1000305 JE.Soil.200_1000324 JE.Soil.200_1000680 JE.Soil.200_1001444 JE.Soil.200_1001770 JE.Soil.200_1002049 JE.Soil.200_1002318 JE.Soil.200_1002636 JE.Soil.200_1003187 JE.Soil.200_1003223 JE.Soil.200_1003249 JE.Soil.200_1003274 JE.Soil.200_1003376 JE.Soil.200_1003726 JE.Soil.200_1003889 JE.Soil.200_1004111 JE.Soil.200_1004248 JE.Soil.200_1004468 JE.Soil.200_1004541 JE.Soil.200_1005003 JE.Soil.200_1005014 JE.Soil.200_1005558 JE.Soil.200_1005729 JE.Soil.200_1006080 JE.Soil.200_1006106 JE.Soil.200_1006498 JE.Soil.200_1006584 JE.Soil.200_1006596 JE.Soil.200_1007132 JE.Soil.200_1007200 JE.Soil.200_1007458 JE.Soil.200_1008072 JE.Soil.200_1008262 JE.Soil.200_1008474 JE.Soil.200_1008628 JE.Soil.200_1008794 JE.Soil.200_1008981 JE.Soil.200_1009087 JE.Soil.200_1009370 JE.Soil.200_1009770 JE.Soil.200_1009835 JE.Soil.200_1010026 JE.Soil.200_1010481 JE.Soil.200_1010494 JE.Soil.200_1011250 JE.Soil.200_1011398 JE.Soil.200_1011467 JE.Soil.200_1011652 JE.Soil.200_1012076 JE.Soil.200_1012117 JE.Soil.200_1012428 JE.Soil.200_1012461 JE.Soil.200_1012647 JE.Soil.200_1012763 JE.Soil.200_1012870 JE.Soil.200_1013671 JE.Soil.200_1013985 JE.Soil.200_1014069 JE.Soil.200_1014136 JE.Soil.200_1014718 JE.Soil.200_1014719 JE.Soil.200_1015027 JE.Soil.200_1015323 JE.Soil.200_1015381 JE.Soil.200_1015425 JE.Soil.200_1015624 JE.Soil.200_1016173 JE.Soil.200_1016325 JE.Soil.200_1016905 JE.Soil.200_1017346 JE.Soil.200_1017781 JE.Soil.200_1017947 JE.Soil.200_1018164 JE.Soil.200_1018237 JE.Soil.200_1018372 JE.Soil.200_1018492 JE.Soil.200_1018514 JE.Soil.200_1018549 JE.Soil.200_1018681 JE.Soil.200_1018743 JE.Soil.200_1018877 JE.Soil.200_1019049 JE.Soil.200_1019096 JE.Soil.200_1019140 JE.Soil.200_1021050 JE.Soil.200_1021287 JE.Soil.200_1021524 JE.Soil.200_1021557 JE.Soil.200_1022179 JE.Soil.200_1022376 JE.Soil.200_1022489 JE.Soil.200_1022642 JE.Soil.200_1022663 JE.Soil.200_1023078 JE.Soil.200_1023481 JE.Soil.200_1023706 JE.Soil.200_1024245 JE.Soil.200_1025301 JE.Soil.200_1025385 JE.Soil.200_1025414 JE.Soil.200_1025782 JE.Soil.200_1025999 JE.Soil.200_1026147 JE.Soil.200_1026150 JE.Soil.200_1026892 JE.Soil.200_1027337 JE.Soil.200_1027807 JE.Soil.200_1027890 JE.Soil.200_1027999 JE.Soil.200_1028554 JE.Soil.200_1028655 JE.Soil.200_1028692 JE.Soil.200_1029024 JE.Soil.200_1029287 JE.Soil.200_1029453 JE.Soil.200_1029604 JE.Soil.200_1029613 JE.Soil.200_1030090 JE.Soil.200_1030117 JE.Soil.200_1030239 JE.Soil.200_1030409 JE.Soil.200_1030458 JE.Soil.200_1030479 JE.Soil.200_1030674 JE.Soil.200_1030711 JE.Soil.200_1030713 JE.Soil.200_1031147 JE.Soil.200_1031228 JE.Soil.200_1031362 JE.Soil.200_1031445 JE.Soil.200_1031565 JE.Soil.200_1032002 JE.Soil.200_1032403 JE.Soil.200_1032509 JE.Soil.200_1032553 JE.Soil.200_1033127 JE.Soil.200_1033327 JE.Soil.200_1033433 JE.Soil.200_1033922 JE.Soil.200_1033937 JE.Soil.200_1034111 JE.Soil.200_1034172 JE.Soil.200_1034230 JE.Soil.200_1034337 JE.Soil.200_1034464 JE.Soil.200_1034753 JE.Soil.200_1034766 JE.Soil.200_1034941 JE.Soil.200_1034980 JE.Soil.200_1035055 JE.Soil.200_1035164 JE.Soil.200_1035557 JE.Soil.200_1036028 JE.Soil.200_1036184 JE.Soil.200_1036189 JE.Soil.200_1036509 JE.Soil.200_1036606 JE.Soil.200_1036699 JE.Soil.200_1036807 JE.Soil.200_1036889 JE.Soil.200_1036973 JE.Soil.200_1037115 JE.Soil.200_1037415 JE.Soil.200_1037458 JE.Soil.200_1039448 JE.Soil.200_1039525 JE.Soil.200_1040069 JE.Soil.200_1041462 JE.Soil.200_1041877 JE.Soil.200_1042941 JE.Soil.200_1043167 JE.Soil.200_1043855 JE.Soil.200_1044012 JE.Soil.200_1044291 JE.Soil.200_1044357 JE.Soil.200_1044378 JE.Soil.200_1044468 JE.Soil.200_1045339 JE.Soil.200_1045485 JE.Soil.200_1045762 JE.Soil.200_1045996 JE.Soil.200_1046505 JE.Soil.200_1046544 JE.Soil.200_1046940 JE.Soil.200_1046943 JE.Soil.200_1047576 JE.Soil.200_1047866 JE.Soil.200_1048208 JE.Soil.200_1048865 JE.Soil.200_1048918 JE.Soil.200_1048934 JE.Soil.200_1049425 JE.Soil.200_1049815 JE.Soil.200_1050165 JE.Soil.200_1050382 JE.Soil.200_1050392 JE.Soil.200_1050667 JE.Soil.200_1050915 JE.Soil.200_1050944 JE.Soil.200_1051584 JE.Soil.200_1051621 JE.Soil.200_1051801 JE.Soil.200_1051883 JE.Soil.200_1052012 JE.Soil.200_1052158 JE.Soil.200_1052303 JE.Soil.200_1053021 JE.Soil.200_1053047 JE.Soil.200_1053464 JE.Soil.200_1053733 JE.Soil.200_1053743 JE.Soil.200_1053877 JE.Soil.200_1054016 JE.Soil.200_1054070 JE.Soil.200_1054123 JE.Soil.200_1054152 JE.Soil.200_1054261 JE.Soil.200_1054439 JE.Soil.200_1054890 JE.Soil.200_1054929 JE.Soil.200_1054950 JE.Soil.200_1055212 JE.Soil.200_1055407 JE.Soil.200_1055542 JE.Soil.200_1055577 JE.Soil.200_1055894 JE.Soil.200_1056386 JE.Soil.200_1057005 JE.Soil.200_1057198 JE.Soil.200_1057623 JE.Soil.200_1057727 JE.Soil.200_1058088 JE.Soil.200_1058392 JE.Soil.200_1058468 JE.Soil.200_1058645 JE.Soil.200_1058956 JE.Soil.200_1058987 JE.Soil.200_1059385 JE.Soil.200_1059934 JE.Soil.200_1060636 JE.Soil.200_1061409 JE.Soil.200_1061456 JE.Soil.200_1062168 JE.Soil.200_1062183 JE.Soil.200_1062455 JE.Soil.200_1062857 JE.Soil.200_1062897 JE.Soil.200_1063260 JE.Soil.200_1063319 JE.Soil.200_1063507 JE.Soil.200_1063545 JE.Soil.200_1063998 JE.Soil.200_1064175 JE.Soil.200_1064191 JE.Soil.200_1064334 JE.Soil.200_1064778 JE.Soil.200_1064808 JE.Soil.200_1064928 JE.Soil.200_1065325 JE.Soil.200_1065616 JE.Soil.200_1065623 JE.Soil.200_1065910 JE.Soil.200_1066243 JE.Soil.200_1066471 JE.Soil.200_1066597 JE.Soil.200_1066959 JE.Soil.200_1067088 JE.Soil.200_1067175 JE.Soil.200_1067570 JE.Soil.200_1067663 JE.Soil.200_1067724 JE.Soil.200_1067977 JE.Soil.200_1067980 JE.Soil.200_1068078 JE.Soil.200_1068403 JE.Soil.200_1068567 JE.Soil.200_1068949 JE.Soil.200_1069050 JE.Soil.200_1069080 JE.Soil.200_1069122 JE.Soil.200_1069130 JE.Soil.200_1069148 JE.Soil.200_1069324 JE.Soil.200_1069356 JE.Soil.200_1069386 JE.Soil.200_1069879 JE.Soil.200_1070045 JE.Soil.200_1070205 JE.Soil.200_1070357 JE.Soil.200_1070830 JE.Soil.200_1070956 JE.Soil.200_1071178 JE.Soil.200_1071818 JE.Soil.200_1072409 JE.Soil.200_1072985 JE.Soil.200_1073209 JE.Soil.200_1073888 JE.Soil.200_1074035 JE.Soil.200_1074063 JE.Soil.200_1074714 JE.Soil.200_1074923 JE.Soil.200_1075076 JE.Soil.200_1075205 JE.Soil.200_1075251 JE.Soil.200_1075462 JE.Soil.200_1075815 JE.Soil.200_1075923 JE.Soil.200_1076090 JE.Soil.200_1076158 JE.Soil.200_1077030 JE.Soil.200_1077089 JE.Soil.200_1077219 JE.Soil.200_1077346 JE.Soil.200_1077373 JE.Soil.200_1078558 JE.Soil.200_1078960 JE.Soil.200_1079199 JE.Soil.200_1079385 JE.Soil.200_1080331 JE.Soil.200_1081172 JE.Soil.200_1081214 JE.Soil.200_1082022 JE.Soil.200_1082233 JE.Soil.200_1082484 JE.Soil.200_1083036 JE.Soil.200_1083100 JE.Soil.200_1083634 JE.Soil.200_1083759 JE.Soil.200_1083885 JE.Soil.200_1084372 JE.Soil.200_1084386 JE.Soil.200_1084790 JE.Soil.200_1084988 JE.Soil.200_1085023 JE.Soil.200_1085411 JE.Soil.200_1085766 JE.Soil.200_1085782 JE.Soil.200_1086125 JE.Soil.200_1086384 JE.Soil.200_1086536 JE.Soil.200_1086922 JE.Soil.200_1087090 JE.Soil.200_1087256 JE.Soil.200_1087347 JE.Soil.200_1087437 JE.Soil.200_1087442 JE.Soil.200_1087486 JE.Soil.200_1087882 JE.Soil.200_1088690 JE.Soil.200_1088868 JE.Soil.200_1089670 JE.Soil.200_1089688 JE.Soil.200_1089733 JE.Soil.200_1090008 JE.Soil.200_1090085 JE.Soil.200_1090139 JE.Soil.200_1090141 JE.Soil.200_1090240 JE.Soil.200_1090819 JE.Soil.200_1090980 JE.Soil.200_1091146 JE.Soil.200_1091459 JE.Soil.200_1091694 JE.Soil.200_1091934 JE.Soil.200_1092080 JE.Soil.200_1092312 JE.Soil.200_1092544 JE.Soil.200_1092831 JE.Soil.200_1092852 JE.Soil.200_1093131 JE.Soil.200_1093157 JE.Soil.200_1093298 JE.Soil.200_1093439 JE.Soil.200_1093727 JE.Soil.200_1093915 JE.Soil.200_1093992 JE.Soil.200_1094102 JE.Soil.200_1094124 JE.Soil.200_1094138 JE.Soil.200_1094212 JE.Soil.200_1095146 JE.Soil.200_1095310 JE.Soil.200_1095520 JE.Soil.200_1095892 JE.Soil.200_1096152 JE.Soil.200_1096267 JE.Soil.200_1096294 JE.Soil.200_1096324 JE.Soil.200_1096393 JE.Soil.200_1096572 JE.Soil.200_1097119 JE.Soil.200_1097229 JE.Soil.200_1097488 JE.Soil.200_1097677 JE.Soil.200_1097679 JE.Soil.200_1098076 JE.Soil.200_1098332 JE.Soil.200_1098416 JE.Soil.200_1099502 JE.Soil.200_1099656 JE.Soil.200_1100360 JE.Soil.200_1100403 JE.Soil.200_1100408 JE.Soil.200_1100924 JE.Soil.200_1101039 JE.Soil.200_1101319 JE.Soil.200_1101486 JE.Soil.200_1101526 JE.Soil.200_1101588 JE.Soil.200_1101596 JE.Soil.200_1102192 JE.Soil.200_1102248 JE.Soil.200_1102312 JE.Soil.200_1102690 JE.Soil.200_1102745 JE.Soil.200_1102891 JE.Soil.200_1104064 JE.Soil.200_1104348 JE.Soil.200_1104903 JE.Soil.200_1104936 JE.Soil.200_1105054 JE.Soil.200_1105458 JE.Soil.200_1105551 JE.Soil.200_1105858 JE.Soil.200_1106075 JE.Soil.200_1106241 JE.Soil.200_1106340 JE.Soil.200_1106404 JE.Soil.200_1106426 JE.Soil.200_1106715 JE.Soil.200_1107044 JE.Soil.200_1107702 JE.Soil.200_1107838 JE.Soil.200_1107995 JE.Soil.200_1108003 JE.Soil.200_1108198 JE.Soil.200_1108647 JE.Soil.200_1109127 JE.Soil.200_1109281 JE.Soil.200_1109571 JE.Soil.200_1110291 JE.Soil.200_1110335 JE.Soil.200_1110500 JE.Soil.200_1110830 JE.Soil.200_1110870 JE.Soil.200_1111182 JE.Soil.200_1111347 JE.Soil.200_1111549 JE.Soil.200_1111570 JE.Soil.200_1111826 JE.Soil.200_1111886 JE.Soil.200_1111922 JE.Soil.200_1112210 JE.Soil.200_1112237 JE.Soil.200_1112401 JE.Soil.200_1112482 JE.Soil.200_1112697 JE.Soil.200_1112808 JE.Soil.200_1112875 JE.Soil.200_1113083 JE.Soil.200_1113218 JE.Soil.200_1113857 JE.Soil.200_1114052 JE.Soil.200_1114066 JE.Soil.200_1114067 JE.Soil.200_1114140 JE.Soil.200_1114242 JE.Soil.200_1114607 JE.Soil.200_1115023 JE.Soil.200_1115193 JE.Soil.200_1115509 JE.Soil.200_1116420 JE.Soil.200_1116628 JE.Soil.200_1116680 JE.Soil.200_1116763 JE.Soil.200_1117145 JE.Soil.200_1117399 JE.Soil.200_1117439 JE.Soil.200_1117535 JE.Soil.200_1118001 JE.Soil.200_1118002 JE.Soil.200_1118060 JE.Soil.200_1118145 JE.Soil.200_1118274 JE.Soil.200_1118459 JE.Soil.200_1118834 JE.Soil.200_1119155 JE.Soil.200_1119182 JE.Soil.200_1119600 JE.Soil.200_1119734 JE.Soil.200_1120171 JE.Soil.200_1120478 JE.Soil.200_1120869 JE.Soil.200_1120877 JE.Soil.200_1121486 JE.Soil.200_1121544 JE.Soil.200_1121548 JE.Soil.200_1121627 JE.Soil.200_1121720 JE.Soil.200_1121887 JE.Soil.200_1122066 JE.Soil.200_1122193 JE.Soil.200_1122406 JE.Soil.200_1122724 JE.Soil.200_1123008 JE.Soil.200_1123808 JE.Soil.200_1124292 JE.Soil.200_1124560 JE.Soil.200_1124631 JE.Soil.200_1124657 JE.Soil.200_1125303 JE.Soil.200_1125795 JE.Soil.200_1126261 JE.Soil.200_1126428 JE.Soil.200_1126711 JE.Soil.200_1126855 JE.Soil.200_1127026 JE.Soil.200_1127031 JE.Soil.200_1127710 JE.Soil.200_1127993 JE.Soil.200_1128000 JE.Soil.200_1128389 JE.Soil.200_1128456 JE.Soil.200_1128637 JE.Soil.200_1129058 JE.Soil.200_1129121 JE.Soil.200_1129728 JE.Soil.200_1130699 JE.Soil.200_1130729 JE.Soil.200_1130820 JE.Soil.200_1130832 JE.Soil.200_1131083 JE.Soil.200_1131362 JE.Soil.200_1132123 JE.Soil.200_1132158 JE.Soil.200_1133352 JE.Soil.200_1134069 JE.Soil.200_1134238 JE.Soil.200_1134394 JE.Soil.200_1134863 JE.Soil.200_1135000 JE.Soil.200_1135022 JE.Soil.200_1135316 JE.Soil.200_1135325 JE.Soil.200_1135564 JE.Soil.200_1136101 JE.Soil.200_1136171 JE.Soil.200_1136419 JE.Soil.200_1136490 JE.Soil.200_1136559 JE.Soil.200_1136864 JE.Soil.200_1137060 JE.Soil.200_1137083 JE.Soil.200_1137205 JE.Soil.200_1137286 JE.Soil.200_1137361 JE.Soil.200_1137633 JE.Soil.200_1137676 JE.Soil.200_1137796 JE.Soil.200_1138938 JE.Soil.200_1138990 JE.Soil.200_1139219 JE.Soil.200_1139539 JE.Soil.200_1139823 JE.Soil.200_1140158 JE.Soil.200_1140392 JE.Soil.200_1140597 JE.Soil.200_1140911 JE.Soil.200_1141058 JE.Soil.200_1141352 JE.Soil.200_1141705 JE.Soil.200_1141905 JE.Soil.200_1141948 JE.Soil.200_1142007 JE.Soil.200_1142839 JE.Soil.200_1143164 JE.Soil.200_1143280 JE.Soil.200_1143643 JE.Soil.200_1143679 JE.Soil.200_1143717 JE.Soil.200_1143725 JE.Soil.200_1144032 JE.Soil.200_1144087 JE.Soil.200_1144344 JE.Soil.200_1144499 JE.Soil.200_1144778 JE.Soil.200_1144846 JE.Soil.200_1145030 JE.Soil.200_1145377 JE.Soil.200_1145761 JE.Soil.200_1145892 JE.Soil.200_1146404 JE.Soil.200_1146637 JE.Soil.200_1146823 JE.Soil.200_1147176 JE.Soil.200_1147366 JE.Soil.200_1147616 JE.Soil.200_1147656 JE.Soil.200_1147692 JE.Soil.200_1147745 JE.Soil.200_1148090 JE.Soil.200_1148802 JE.Soil.200_1149041 JE.Soil.200_1149425 JE.Soil.200_1149512 JE.Soil.200_1149771 JE.Soil.200_1149784 JE.Soil.200_1149963 JE.Soil.200_1150307 JE.Soil.200_1151064 JE.Soil.200_1151262 JE.Soil.200_1151341 JE.Soil.200_1151455 JE.Soil.200_1151457 JE.Soil.200_1151485 JE.Soil.200_1151779 JE.Soil.200_1151865 JE.Soil.200_1152553 JE.Soil.200_1153126 JE.Soil.200_1153461 JE.Soil.200_1153585 JE.Soil.200_1153659 JE.Soil.200_1153982 JE.Soil.200_1154238 JE.Soil.200_1154387 JE.Soil.200_1154507 JE.Soil.200_1154592 JE.Soil.200_1154800 JE.Soil.200_1155034 JE.Soil.200_1155227 JE.Soil.200_1155616 JE.Soil.200_1156351 JE.Soil.200_1156402 JE.Soil.200_1156630 JE.Soil.200_1156657 JE.Soil.200_1156711 JE.Soil.200_1156866 JE.Soil.200_1157288 JE.Soil.200_1157416 JE.Soil.200_1157987 JE.Soil.200_1157998 JE.Soil.200_1158268 JE.Soil.200_1158969 JE.Soil.200_1159023 JE.Soil.200_1159165 JE.Soil.200_1159496 JE.Soil.200_1160402 JE.Soil.200_1160623 JE.Soil.200_1161516 JE.Soil.200_1161773 JE.Soil.200_1161795 JE.Soil.200_1162229 JE.Soil.200_1162585 JE.Soil.200_1162622 JE.Soil.200_1162669 JE.Soil.200_1162680 JE.Soil.200_1162684 JE.Soil.200_1162820 JE.Soil.200_1162989 JE.Soil.200_1163159 JE.Soil.200_1163323 JE.Soil.200_1163503 JE.Soil.200_1163724 JE.Soil.200_1164178 JE.Soil.200_1164280 JE.Soil.200_1164374 JE.Soil.200_1164517 JE.Soil.200_1164585 JE.Soil.200_1164874 JE.Soil.200_1165245 JE.Soil.200_1165431 JE.Soil.200_1165889 JE.Soil.200_1166229 JE.Soil.200_1166265 JE.Soil.200_1166360 JE.Soil.200_1166372 JE.Soil.200_1166436 JE.Soil.200_1166547 JE.Soil.200_1166662 JE.Soil.200_1166667 JE.Soil.200_1167124 JE.Soil.200_1167295 JE.Soil.200_1167414 JE.Soil.200_1167479 JE.Soil.200_1168134 JE.Soil.200_1168434 JE.Soil.200_1168457 JE.Soil.200_1168463 JE.Soil.200_1169452 JE.Soil.200_1169761 JE.Soil.200_1169783 JE.Soil.200_1169909 JE.Soil.200_1170533 JE.Soil.200_1170712 JE.Soil.200_1170869 JE.Soil.200_1171434 JE.Soil.200_1171783 JE.Soil.200_1172417 JE.Soil.200_1172685 JE.Soil.200_1172906 JE.Soil.200_1172954 JE.Soil.200_1172961 JE.Soil.200_1172998 JE.Soil.200_1173180 JE.Soil.200_1173550 JE.Soil.200_1173730 JE.Soil.200_1174629 JE.Soil.200_1174775 JE.Soil.200_1174906 JE.Soil.200_1175123 JE.Soil.200_1175181 JE.Soil.200_1175393 JE.Soil.200_1175572 JE.Soil.200_1175638 JE.Soil.200_1175794 JE.Soil.200_1176359 JE.Soil.200_1176457 JE.Soil.200_1176513 JE.Soil.200_1176540 JE.Soil.200_1176653 JE.Soil.200_1176718 JE.Soil.200_1176765 JE.Soil.200_1177111 JE.Soil.200_1177195 JE.Soil.200_1177230 JE.Soil.200_1177643 JE.Soil.200_1177842 JE.Soil.200_1178236 JE.Soil.200_1178504 JE.Soil.200_1178566 JE.Soil.200_1178645 JE.Soil.200_1179380 JE.Soil.200_1179419 JE.Soil.200_1179676 JE.Soil.200_1179745 JE.Soil.200_1179802 JE.Soil.200_1180293 JE.Soil.200_1180309 JE.Soil.200_1180414 JE.Soil.200_1180471 JE.Soil.200_1180665 JE.Soil.200_1180899 JE.Soil.200_1180926 JE.Soil.200_1181194 JE.Soil.200_1181400 JE.Soil.200_1182703 JE.Soil.200_1182931 JE.Soil.200_1182987 JE.Soil.200_1183027 JE.Soil.200_1183140 JE.Soil.200_1183319 JE.Soil.200_1184007 JE.Soil.200_1184298 JE.Soil.200_1184459 JE.Soil.200_1184501 JE.Soil.200_1184549 JE.Soil.200_1184649 JE.Soil.200_1184813 JE.Soil.200_1184982 JE.Soil.200_1185387 JE.Soil.200_1185458 JE.Soil.200_1185491 JE.Soil.200_1185591 JE.Soil.200_1185936 JE.Soil.200_1185939 JE.Soil.200_1185966 JE.Soil.200_1185980 JE.Soil.200_1186258 JE.Soil.200_1186264 JE.Soil.200_1186363 JE.Soil.200_1186797 JE.Soil.200_1186799 JE.Soil.200_1186965 JE.Soil.200_1187097 JE.Soil.200_1187136 JE.Soil.200_1187553 JE.Soil.200_1187665 JE.Soil.200_1187892 JE.Soil.200_1188020 JE.Soil.200_1188161 JE.Soil.200_1188722 JE.Soil.200_1188867 JE.Soil.200_1189294 JE.Soil.200_1190260 JE.Soil.200_1190464 JE.Soil.200_1191233 JE.Soil.200_1192005 JE.Soil.200_1193362 JE.Soil.200_1193535 JE.Soil.200_1194026 JE.Soil.200_1194119 JE.Soil.200_1194403 JE.Soil.200_1194778 JE.Soil.200_1195049 JE.Soil.200_1196015 JE.Soil.200_1196035 JE.Soil.200_1196059 JE.Soil.200_1196063 JE.Soil.200_1196265 JE.Soil.200_1196701 JE.Soil.200_1196715 JE.Soil.200_1196769 JE.Soil.200_1196996 JE.Soil.200_1197558 JE.Soil.200_1197677 JE.Soil.200_1198133 JE.Soil.200_1198653 JE.Soil.200_1198766 JE.Soil.200_1199282 JE.Soil.200_1199475 JE.Soil.200_1199566 JE.Soil.200_1200163 JE.Soil.200_1200220 JE.Soil.200_1200430 JE.Soil.200_1200701 JE.Soil.200_1200939 JE.Soil.200_1201999 JE.Soil.200_1202494 JE.Soil.200_1202582 JE.Soil.200_1202717 JE.Soil.200_1202899 JE.Soil.200_1203046 JE.Soil.200_1203149 JE.Soil.200_1203271 JE.Soil.200_1203404 JE.Soil.200_1204782 JE.Soil.200_1205070 JE.Soil.200_1205088 JE.Soil.200_1205310 JE.Soil.200_1205531 JE.Soil.200_1206097 JE.Soil.200_1206617 JE.Soil.200_1207394 JE.Soil.200_1207836 JE.Soil.200_1208193 JE.Soil.200_1208534 JE.Soil.200_1208537 JE.Soil.200_1209396 JE.Soil.200_1209438 JE.Soil.200_1209581 JE.Soil.200_1209695 JE.Soil.200_1210224 JE.Soil.200_1210244 JE.Soil.200_1210295 JE.Soil.200_1210951 JE.Soil.200_1211339 JE.Soil.200_1212767 JE.Soil.200_1214350 JE.Soil.200_1215161 JE.Soil.200_1215799 JE.Soil.200_1215820 JE.Soil.200_1215862 JE.Soil.200_1215908 JE.Soil.200_1215962 JE.Soil.200_1216470 JE.Soil.200_1216478 JE.Soil.200_1216521 JE.Soil.200_1216565 JE.Soil.200_1216585 JE.Soil.200_1217058 JE.Soil.200_1217064 JE.Soil.200_1217379 JE.Soil.200_1217421 JE.Soil.200_1218136 JE.Soil.200_1218518 JE.Soil.200_1218764 JE.Soil.200_1218882 JE.Soil.200_1218972 JE.Soil.200_1219062 JE.Soil.200_1219156 JE.Soil.200_1219420 JE.Soil.200_1219709 JE.Soil.200_1220498 JE.Soil.200_1220621 JE.Soil.200_1220864 JE.Soil.200_1220956 JE.Soil.200_1221201 JE.Soil.200_1221303 JE.Soil.200_1221511 JE.Soil.200_1221606 JE.Soil.200_1221716 JE.Soil.200_1222131 JE.Soil.200_1222466 JE.Soil.200_1222782 JE.Soil.200_1223154 JE.Soil.200_1223527 JE.Soil.200_1223562 JE.Soil.200_1223567 JE.Soil.200_1223584 JE.Soil.200_1223598 JE.Soil.200_1223873 JE.Soil.200_1224016 JE.Soil.200_1224239 JE.Soil.200_1224469 JE.Soil.200_1224724 JE.Soil.200_1224785 JE.Soil.200_1224816 JE.Soil.200_1224819 JE.Soil.200_1225267 JE.Soil.200_1225519 JE.Soil.200_1225875 JE.Soil.200_1225956 JE.Soil.200_1226278 JE.Soil.200_1226401 JE.Soil.200_1226435 JE.Soil.200_1226699 JE.Soil.200_1226856 JE.Soil.200_1227147 JE.Soil.200_1227959 JE.Soil.200_1228109 JE.Soil.200_1228594 JE.Soil.200_1228681 JE.Soil.200_1228869 JE.Soil.200_1229201 JE.Soil.200_1229512 JE.Soil.200_1229662 JE.Soil.200_1229667 JE.Soil.200_1229977 JE.Soil.200_1230611 JE.Soil.200_1230732 JE.Soil.200_1231339 JE.Soil.200_1231397 JE.Soil.200_1231633 JE.Soil.200_1231716 JE.Soil.200_1231768 JE.Soil.200_1231904 JE.Soil.200_1232370 JE.Soil.200_1232622 JE.Soil.200_1232679 JE.Soil.200_1233102 JE.Soil.200_1233316 JE.Soil.200_1233608 JE.Soil.200_1234133 JE.Soil.200_1234181 JE.Soil.200_1234199 JE.Soil.200_1234720 JE.Soil.200_1235083 JE.Soil.200_1235615 JE.Soil.200_1235628 JE.Soil.200_1235642 JE.Soil.200_1235735 JE.Soil.200_1235857 JE.Soil.200_1235999 JE.Soil.200_1236141 JE.Soil.200_1236608 JE.Soil.200_1236818 JE.Soil.200_1237446 JE.Soil.200_1237974 JE.Soil.200_1238233 JE.Soil.200_1238935 JE.Soil.200_1239287 JE.Soil.200_1240604 JE.Soil.200_1241093 JE.Soil.200_1241246 JE.Soil.200_1241429 JE.Soil.200_1241525 JE.Soil.200_1241556 JE.Soil.200_1242617 JE.Soil.200_1242638 JE.Soil.200_1242653 JE.Soil.200_1242780 JE.Soil.200_1243356 JE.Soil.200_1243663 JE.Soil.200_1243894 JE.Soil.200_1244224 JE.Soil.200_1244299 JE.Soil.200_1244369 JE.Soil.200_1244465 JE.Soil.200_1244577 JE.Soil.200_1244655 JE.Soil.200_1244851 JE.Soil.200_1245087 JE.Soil.200_1245156 JE.Soil.200_1245180 JE.Soil.200_1245694 JE.Soil.200_1245704 JE.Soil.200_1246438 JE.Soil.200_1246555 JE.Soil.200_1247848 JE.Soil.200_1248366 JE.Soil.200_1248412 JE.Soil.200_1249078 JE.Soil.200_1249135 JE.Soil.200_1249279 JE.Soil.200_1249406 JE.Soil.200_1249439 JE.Soil.200_1250422 JE.Soil.200_1250680 JE.Soil.200_1250781 JE.Soil.200_1250809 JE.Soil.200_1250896 JE.Soil.200_1251033 JE.Soil.200_1251242 JE.Soil.200_1251497 JE.Soil.200_1251589 JE.Soil.200_1251598 JE.Soil.200_1251610 JE.Soil.200_1251741 JE.Soil.200_1251860 JE.Soil.200_1251914 JE.Soil.200_1251928 JE.Soil.200_1251980 JE.Soil.200_1252017 JE.Soil.200_1252149 JE.Soil.200_1252181 JE.Soil.200_1252292 JE.Soil.200_1253177 JE.Soil.200_1253677 JE.Soil.200_1254030 JE.Soil.200_1254421 JE.Soil.200_1254499 JE.Soil.200_1254760 JE.Soil.200_1254787 JE.Soil.200_1255152 JE.Soil.200_1255907 JE.Soil.200_1256298 JE.Soil.200_1256688 JE.Soil.200_1256715 JE.Soil.200_1256811 JE.Soil.200_1256984 JE.Soil.200_1256995 JE.Soil.200_1257017 JE.Soil.200_1257026 JE.Soil.200_1257719 JE.Soil.200_1257787 JE.Soil.200_1258339 JE.Soil.200_1258495 JE.Soil.200_1258791 JE.Soil.200_1259505 JE.Soil.200_1260004 JE.Soil.200_1260039 JE.Soil.200_1260246 JE.Soil.200_1260855 JE.Soil.200_1260872 JE.Soil.200_1260923 JE.Soil.200_1260963 JE.Soil.200_1261106 JE.Soil.200_1261558 JE.Soil.200_1261616 JE.Soil.200_1261880 JE.Soil.200_1262205 JE.Soil.200_1263035 JE.Soil.200_1263183 JE.Soil.200_1263684 JE.Soil.200_1263686 JE.Soil.200_1264517 JE.Soil.200_1264966 JE.Soil.200_1265741 JE.Soil.200_1266070 JE.Soil.200_1266076 JE.Soil.200_1266512 JE.Soil.200_1268357 JE.Soil.200_1268622 JE.Soil.200_1269097 JE.Soil.200_1269165 JE.Soil.200_1269168 JE.Soil.200_1270548 JE.Soil.200_1270593 JE.Soil.200_1270661 JE.Soil.200_1270983 JE.Soil.200_1271245 JE.Soil.200_1271520 JE.Soil.200_1271610 JE.Soil.200_1271813 JE.Soil.200_1272053 JE.Soil.200_1272344 JE.Soil.200_1272572 JE.Soil.200_1273293 JE.Soil.200_1273352 JE.Soil.200_1273836 JE.Soil.200_1274045 JE.Soil.200_1274934 JE.Soil.200_1274935 JE.Soil.200_1276295 JE.Soil.200_1276303 JE.Soil.200_1276385 JE.Soil.200_1276401 JE.Soil.200_1276611 JE.Soil.200_1277241 JE.Soil.200_1278159 JE.Soil.200_1278176 JE.Soil.200_1278216 JE.Soil.200_1278244 JE.Soil.200_1278317 JE.Soil.200_1278424 JE.Soil.200_1278463 JE.Soil.200_1278899 JE.Soil.200_1278976 JE.Soil.200_1279132 JE.Soil.200_1279137 JE.Soil.200_1279478 JE.Soil.200_1280150 JE.Soil.200_1280382 JE.Soil.200_1280940 JE.Soil.200_1281452 JE.Soil.200_1281885 JE.Soil.200_1282534 JE.Soil.200_1282543 JE.Soil.200_1282547 JE.Soil.200_1283511 JE.Soil.200_1283568 JE.Soil.200_1283712 JE.Soil.200_1284102 JE.Soil.200_1284805 JE.Soil.200_1285161 JE.Soil.200_1285217 JE.Soil.200_1285398 JE.Soil.200_1285708 JE.Soil.200_1285724 JE.Soil.200_1285775 JE.Soil.200_1285791 JE.Soil.200_1286090 JE.Soil.200_1286319 JE.Soil.200_1286345 JE.Soil.200_1286581 JE.Soil.200_1286658 JE.Soil.200_1286798 JE.Soil.200_1287348 JE.Soil.200_1287686 JE.Soil.200_1287961 JE.Soil.200_1288046 JE.Soil.200_1288814 JE.Soil.200_1289144 JE.Soil.200_1289396 JE.Soil.200_1289398 JE.Soil.200_1289709 JE.Soil.200_1289977 JE.Soil.200_1290481 JE.Soil.200_1290496 JE.Soil.200_1290785 JE.Soil.200_1291307 JE.Soil.200_1291589 JE.Soil.200_1291857 JE.Soil.200_1292186 JE.Soil.200_1292369 JE.Soil.200_1293116 JE.Soil.200_1293418 JE.Soil.200_1293524 JE.Soil.200_1293573 JE.Soil.200_1294376 JE.Soil.200_1294514 JE.Soil.200_1294857 JE.Soil.200_1294956 JE.Soil.200_1295111 JE.Soil.200_1295427 JE.Soil.200_1296128 JE.Soil.200_1296340 JE.Soil.200_1296937 JE.Soil.200_1297202 JE.Soil.200_1297655 JE.Soil.200_1297895 JE.Soil.200_1298076 JE.Soil.200_1298195 JE.Soil.200_1298836 JE.Soil.200_1298850 JE.Soil.200_1298905 JE.Soil.200_1300351 JE.Soil.200_1300496 JE.Soil.200_1300660 JE.Soil.200_1300688 JE.Soil.200_1300980 JE.Soil.200_1301261 JE.Soil.200_1301273 JE.Soil.200_1301296 JE.Soil.200_1301418 JE.Soil.200_1301436 JE.Soil.200_1302341 JE.Soil.200_1302574 JE.Soil.200_1302646 JE.Soil.200_1302781 JE.Soil.200_1302841 JE.Soil.200_1303072 JE.Soil.200_1303261 JE.Soil.200_1303282 JE.Soil.200_1303466 JE.Soil.200_1303539 JE.Soil.200_1303735 JE.Soil.200_1303888 JE.Soil.200_1303921 JE.Soil.200_1304007 JE.Soil.200_1304525 JE.Soil.200_1304660 JE.Soil.200_1304680 JE.Soil.200_1304707 JE.Soil.200_1305451 JE.Soil.200_1305782 JE.Soil.200_1305987 JE.Soil.200_1306100 JE.Soil.200_1306312 JE.Soil.200_1306378 JE.Soil.200_1306585 JE.Soil.200_1306660 JE.Soil.200_1306735 JE.Soil.200_1306873 JE.Soil.200_1306937 JE.Soil.200_1307637 JE.Soil.200_1308060 JE.Soil.200_1308214 JE.Soil.200_1308259 JE.Soil.200_1308367 JE.Soil.200_1309146 JE.Soil.200_1309361 JE.Soil.200_1309641 JE.Soil.200_1309756 JE.Soil.200_1309939 JE.Soil.200_1310033 JE.Soil.200_1310208 JE.Soil.200_1310267 JE.Soil.200_1310269 JE.Soil.200_1310878 JE.Soil.200_1310906 JE.Soil.200_1310937 JE.Soil.200_1311064 JE.Soil.200_1311158 JE.Soil.200_1311182 JE.Soil.200_1311371 JE.Soil.200_1312440 JE.Soil.200_1312634 JE.Soil.200_1312800 JE.Soil.200_1312896 JE.Soil.200_1313249 JE.Soil.200_1313356 JE.Soil.200_1314005 JE.Soil.200_1314092 JE.Soil.200_1314456 JE.Soil.200_1314487 JE.Soil.200_1315042 JE.Soil.200_1315280 JE.Soil.200_1315330 JE.Soil.200_1315646 JE.Soil.200_1316032 JE.Soil.200_1316659 JE.Soil.200_1316749 JE.Soil.200_1316966 JE.Soil.200_1317136 JE.Soil.200_1317183 JE.Soil.200_1317231 JE.Soil.200_1317293 JE.Soil.200_1317383 JE.Soil.200_1317634 JE.Soil.200_1317756 JE.Soil.200_1317898 JE.Soil.200_1317967 JE.Soil.200_1318162 JE.Soil.200_1318212 JE.Soil.200_1318283 JE.Soil.200_1318588 JE.Soil.200_1318905 JE.Soil.200_1319101 JE.Soil.200_1319134 JE.Soil.200_1319340 JE.Soil.200_1319409 JE.Soil.200_1319446 JE.Soil.200_1319554 JE.Soil.200_1319860 JE.Soil.200_1319874 JE.Soil.200_1320417 JE.Soil.200_1320588 JE.Soil.200_1320708 JE.Soil.200_1320838 JE.Soil.200_1321033 JE.Soil.200_1321502 JE.Soil.200_1321584 JE.Soil.200_1321587 JE.Soil.200_1321625 JE.Soil.200_1321761 JE.Soil.200_1321878 JE.Soil.200_1323118 JE.Soil.200_1323257 JE.Soil.200_1323745 JE.Soil.200_1323969 JE.Soil.200_1324147 JE.Soil.200_1324162 JE.Soil.200_1324256 JE.Soil.200_1324530 JE.Soil.200_1324812 JE.Soil.200_1324987 JE.Soil.200_1325045 JE.Soil.200_1325058 JE.Soil.200_1325084 JE.Soil.200_1325128 JE.Soil.200_1325254 JE.Soil.200_1325342 JE.Soil.200_1325583 JE.Soil.200_1325661 JE.Soil.200_1325768 JE.Soil.200_1326026 JE.Soil.200_1326150 JE.Soil.200_1326337 JE.Soil.200_1326647 JE.Soil.200_1327627 JE.Soil.200_1327837 JE.Soil.200_1327958 JE.Soil.200_1328260 JE.Soil.200_1328840 JE.Soil.200_1328890 JE.Soil.200_1328905 JE.Soil.200_1328919 JE.Soil.200_1329041 JE.Soil.200_1329049 JE.Soil.200_1329114 JE.Soil.200_1329261 JE.Soil.200_1329608 JE.Soil.200_1329668 JE.Soil.200_1329725 JE.Soil.200_1330174 JE.Soil.200_1330680 JE.Soil.200_1331188 JE.Soil.200_1331523 JE.Soil.200_1331621 JE.Soil.200_1331977 JE.Soil.200_1332918 JE.Soil.200_1333029 JE.Soil.200_1333299 JE.Soil.200_1333728 JE.Soil.200_1333747 JE.Soil.200_1333949 JE.Soil.200_1333994 JE.Soil.200_1334037 JE.Soil.200_1334042 JE.Soil.200_1334164 JE.Soil.200_1334283 JE.Soil.200_1334525 JE.Soil.200_1334616 JE.Soil.200_1334642 JE.Soil.200_1334870 JE.Soil.200_1335011 JE.Soil.200_1335094 JE.Soil.200_1335146 JE.Soil.200_1335565 JE.Soil.200_1335578 JE.Soil.200_1335699 JE.Soil.200_1335732 JE.Soil.200_1335795 JE.Soil.200_1335908 JE.Soil.200_1336054 JE.Soil.200_1336090 JE.Soil.200_1336099 JE.Soil.200_1336802 JE.Soil.200_1337106 JE.Soil.200_1337488 JE.Soil.200_1337567 JE.Soil.200_1337602 JE.Soil.200_1337638 JE.Soil.200_1337853 JE.Soil.200_1337970 JE.Soil.200_1338101 JE.Soil.200_1338233 JE.Soil.200_1338265 JE.Soil.200_1338319 JE.Soil.200_1338470 JE.Soil.200_1339451 JE.Soil.200_1339572 JE.Soil.200_1339928 JE.Soil.200_1340355 JE.Soil.200_1340934 JE.Soil.200_1340987 JE.Soil.200_1341658 JE.Soil.200_1341853 JE.Soil.200_1341914 JE.Soil.200_1342366 JE.Soil.200_1342371 JE.Soil.200_1342623 JE.Soil.200_1343082 JE.Soil.200_1343100 JE.Soil.200_1343227 JE.Soil.200_1343357 JE.Soil.200_1343695 JE.Soil.200_1344530 JE.Soil.200_1344564 JE.Soil.200_1345255 JE.Soil.200_1346809 JE.Soil.200_1347434 JE.Soil.200_1347587 JE.Soil.200_1348846 JE.Soil.200_1349284 JE.Soil.200_1349570 JE.Soil.200_1349761 JE.Soil.200_1350062 JE.Soil.200_1350107 JE.Soil.200_1350358 JE.Soil.200_1350652 JE.Soil.200_1350894 JE.Soil.200_1351990 JE.Soil.200_1352296 JE.Soil.200_1352764 JE.Soil.200_1352974 JE.Soil.200_1353548 JE.Soil.200_1353748 JE.Soil.200_1354105 JE.Soil.200_1354208 JE.Soil.200_1354294 JE.Soil.200_1354516 JE.Soil.200_1354758 JE.Soil.200_1354831 JE.Soil.200_1354880 JE.Soil.200_1355515 JE.Soil.200_1355818 JE.Soil.200_1355914 JE.Soil.200_1356008 JE.Soil.200_1356290 JE.Soil.200_1356329 JE.Soil.200_1356428 JE.Soil.200_1356799 JE.Soil.200_1356996 JE.Soil.200_1357086 JE.Soil.200_1357217 JE.Soil.200_1358091 JE.Soil.200_1358262 JE.Soil.200_1358292 JE.Soil.200_1358635 JE.Soil.200_1358702 JE.Soil.200_1358869 JE.Soil.200_1358903 JE.Soil.200_1359100 JE.Soil.200_1359228 JE.Soil.200_1359360 JE.Soil.200_1359479 JE.Soil.200_1360268 JE.Soil.200_1360276 JE.Soil.200_1360408 JE.Soil.200_1360421 JE.Soil.200_1360537 JE.Soil.200_1360760 JE.Soil.200_1360865 JE.Soil.200_1361064 JE.Soil.200_1361099 JE.Soil.200_1361461 JE.Soil.200_1361520 JE.Soil.200_1361750 JE.Soil.200_1362778 JE.Soil.200_1363039 JE.Soil.200_1363641 JE.Soil.200_1363764 JE.Soil.200_1363803 JE.Soil.200_1363849 JE.Soil.200_1363921 JE.Soil.200_1364167 JE.Soil.200_1364235 JE.Soil.200_1364388 JE.Soil.200_1364560 JE.Soil.200_1364608 JE.Soil.200_1364616 JE.Soil.200_1365213 JE.Soil.200_1365280 JE.Soil.200_1365323 JE.Soil.200_1365466 JE.Soil.200_1365541 JE.Soil.200_1365841 JE.Soil.200_1366008 JE.Soil.200_1366082 JE.Soil.200_1366658 JE.Soil.200_1366827 JE.Soil.200_1366835 JE.Soil.200_1367121 JE.Soil.200_1368252 JE.Soil.200_1368263 JE.Soil.200_1368440 JE.Soil.200_1368785 JE.Soil.200_1368886 JE.Soil.200_1368889 JE.Soil.200_1368892 JE.Soil.200_1368962 JE.Soil.200_1369152 JE.Soil.200_1369245 JE.Soil.200_1369282 JE.Soil.200_1369324 JE.Soil.200_1369338 JE.Soil.200_1369350 JE.Soil.200_1369499 JE.Soil.200_1370087 JE.Soil.200_1370223 JE.Soil.200_1370541 JE.Soil.200_1370689 JE.Soil.200_1370797 JE.Soil.200_1370878 JE.Soil.200_1370879 JE.Soil.200_1370895 JE.Soil.200_1371330 JE.Soil.200_1371514 JE.Soil.200_1371534 JE.Soil.200_1371561 JE.Soil.200_1371692 JE.Soil.200_1371719 JE.Soil.200_1372181 JE.Soil.200_1372543 JE.Soil.200_1372755 JE.Soil.200_1372788 JE.Soil.200_1372814 JE.Soil.200_1373478 JE.Soil.200_1373627 JE.Soil.200_1374285 JE.Soil.200_1374466 JE.Soil.200_1374617 JE.Soil.200_1375548 JE.Soil.200_1375740 JE.Soil.200_1375760 JE.Soil.200_1376310 JE.Soil.200_1376445 JE.Soil.200_1376603 JE.Soil.200_1376683 JE.Soil.200_1376929 JE.Soil.200_1376960 JE.Soil.200_1377153 JE.Soil.200_1377433 JE.Soil.200_1377444 JE.Soil.200_1377648 JE.Soil.200_1377708 JE.Soil.200_1377876 JE.Soil.200_1378102 JE.Soil.200_1378199 JE.Soil.200_1378254 JE.Soil.200_1378298 JE.Soil.200_1378756 JE.Soil.200_1378823 JE.Soil.200_1379072 JE.Soil.200_1379162 JE.Soil.200_1379610 JE.Soil.200_1379911 JE.Soil.200_1379954 JE.Soil.200_1380278 JE.Soil.200_1380410 JE.Soil.200_1380552 JE.Soil.200_1380643 JE.Soil.200_1381507 JE.Soil.200_1382076 JE.Soil.200_1382250 JE.Soil.200_1382636 JE.Soil.200_1383071 JE.Soil.200_1383255 JE.Soil.200_1383289 JE.Soil.200_1383337 JE.Soil.200_1383881 JE.Soil.200_1384266 JE.Soil.200_1384634 JE.Soil.200_1384734 JE.Soil.200_1384914 JE.Soil.200_1385053 JE.Soil.200_1385356 JE.Soil.200_1385508 JE.Soil.200_1385661 JE.Soil.200_1385684 JE.Soil.200_1385892 JE.Soil.200_1386071 JE.Soil.200_1386238 JE.Soil.200_1386463 JE.Soil.200_1386549 JE.Soil.200_1386610 JE.Soil.200_1386914 JE.Soil.200_1386987 JE.Soil.200_1386995 JE.Soil.200_1387197 JE.Soil.200_1388959 JE.Soil.200_1389203 JE.Soil.200_1389643 JE.Soil.200_1390791 JE.Soil.200_1390895 JE.Soil.200_1390948 JE.Soil.200_1390969 JE.Soil.200_1391690 JE.Soil.200_1391719 JE.Soil.200_1391818 JE.Soil.200_1392039 JE.Soil.200_1392397 JE.Soil.200_1392491 JE.Soil.200_1392584 JE.Soil.200_1392613 JE.Soil.200_1392680 JE.Soil.200_1392872 JE.Soil.200_1393109 JE.Soil.200_1393140 JE.Soil.200_1393351 JE.Soil.200_1393408 JE.Soil.200_1393652 JE.Soil.200_1393736 JE.Soil.200_1394133 JE.Soil.200_1394316 JE.Soil.200_1394756 JE.Soil.200_1394877 JE.Soil.200_1395232 JE.Soil.200_1395535 JE.Soil.200_1395651 JE.Soil.200_1395824 JE.Soil.200_1396003 JE.Soil.200_1396323 JE.Soil.200_1396488 JE.Soil.200_1396863 JE.Soil.200_1397180 JE.Soil.200_1397417 JE.Soil.200_1397476 JE.Soil.200_1398170 JE.Soil.200_1398190 JE.Soil.200_1398265 JE.Soil.200_1398293 JE.Soil.200_1398303 JE.Soil.200_1398803 JE.Soil.200_1399043 JE.Soil.200_1399132 JE.Soil.200_1399319 JE.Soil.200_1399378 JE.Soil.200_1399433 JE.Soil.200_1399852 JE.Soil.200_1400282 JE.Soil.200_1400341 JE.Soil.200_1400478 JE.Soil.200_1401115 JE.Soil.200_1401365 JE.Soil.200_1401558 JE.Soil.200_1401584 JE.Soil.200_1402318 JE.Soil.200_1402385 JE.Soil.200_1402548 JE.Soil.200_1404415 JE.Soil.200_1404558 JE.Soil.200_1404576 JE.Soil.200_1404664 JE.Soil.200_1404969 JE.Soil.200_1404994 JE.Soil.200_1405482 JE.Soil.200_1405514 JE.Soil.200_1405549 JE.Soil.200_1405712 JE.Soil.200_1405922 JE.Soil.200_1406394 JE.Soil.200_1406956 JE.Soil.200_1407328 JE.Soil.200_1407811 JE.Soil.200_1408019 JE.Soil.200_1408172 JE.Soil.200_1408220 JE.Soil.200_1408343 JE.Soil.200_1408490 JE.Soil.200_1408522 JE.Soil.200_1409301 JE.Soil.200_1409605 JE.Soil.200_1409763 JE.Soil.200_1409949 JE.Soil.200_1410257 JE.Soil.200_1410286 JE.Soil.200_1410836 JE.Soil.200_1410904 JE.Soil.200_1411200 JE.Soil.200_1411386 JE.Soil.200_1411457 JE.Soil.200_1411956 JE.Soil.200_1411983 JE.Soil.200_1412389 JE.Soil.200_1412611 JE.Soil.200_1412863 JE.Soil.200_1412952 JE.Soil.200_1412977 JE.Soil.200_1413043 JE.Soil.200_1413155 JE.Soil.200_1413242 JE.Soil.200_1413408 JE.Soil.200_1413457 JE.Soil.200_1413538 JE.Soil.200_1413606 JE.Soil.200_1413633 JE.Soil.200_1413650 JE.Soil.200_1413713 JE.Soil.200_1413727 JE.Soil.200_1413771 JE.Soil.200_1414054 JE.Soil.200_1414300 JE.Soil.200_1414343 JE.Soil.200_1414832 JE.Soil.200_1415009 JE.Soil.200_1415014 JE.Soil.200_1415320 JE.Soil.200_1415841 JE.Soil.200_1416039 JE.Soil.200_1416051 JE.Soil.200_1416097 JE.Soil.200_1416114 JE.Soil.200_1416127 JE.Soil.200_1416227 JE.Soil.200_1416257 JE.Soil.200_1416394 JE.Soil.200_1416735 JE.Soil.200_1416823 JE.Soil.200_1417328 JE.Soil.200_1418198 JE.Soil.200_1418357 JE.Soil.200_1418415 JE.Soil.200_1418740 JE.Soil.200_1418833 JE.Soil.200_1418944 JE.Soil.200_1419184 JE.Soil.200_1420274 JE.Soil.200_1420376 JE.Soil.200_1420849 JE.Soil.200_1420895 JE.Soil.200_1421028 JE.Soil.200_1421703 JE.Soil.200_1421819 JE.Soil.200_1422294 JE.Soil.200_1422579 JE.Soil.200_1422631 JE.Soil.200_1422804 JE.Soil.200_1423041 JE.Soil.200_1423459 JE.Soil.200_1423718 JE.Soil.200_1423765 JE.Soil.200_1423890 JE.Soil.200_1423900 JE.Soil.200_1424074 JE.Soil.200_1424101 JE.Soil.200_1424152 JE.Soil.200_1424312 JE.Soil.200_1424458 JE.Soil.200_1425089 JE.Soil.200_1426542 JE.Soil.200_1426871 JE.Soil.200_1426890 JE.Soil.200_1427211 JE.Soil.200_1427411 JE.Soil.200_1427472 JE.Soil.200_1427499 JE.Soil.200_1427846 JE.Soil.200_1427973 JE.Soil.200_1428054 JE.Soil.200_1428133 JE.Soil.200_1428604 JE.Soil.200_1428694 JE.Soil.200_1428890 JE.Soil.200_1429024 JE.Soil.200_1429050 JE.Soil.200_1429544 JE.Soil.200_1429692 JE.Soil.200_1430057 JE.Soil.200_1430227 JE.Soil.200_1430549 JE.Soil.200_1431886 JE.Soil.200_1431928 JE.Soil.200_1432068 JE.Soil.200_1432386 JE.Soil.200_1432574 JE.Soil.200_1432678 JE.Soil.200_1433655 JE.Soil.200_1434220 JE.Soil.200_1434247 JE.Soil.200_1434346 JE.Soil.200_1434797 JE.Soil.200_1434884 JE.Soil.200_1435358 JE.Soil.200_1435628 JE.Soil.200_1436151 JE.Soil.200_1436621 JE.Soil.200_1436685 JE.Soil.200_1436743 JE.Soil.200_1436845 JE.Soil.200_1437286 JE.Soil.200_1437345 JE.Soil.200_1437746 JE.Soil.200_1438170 JE.Soil.200_1438509 JE.Soil.200_1438761 JE.Soil.200_1438830 JE.Soil.200_1439230 JE.Soil.200_1439264 JE.Soil.200_1439436 JE.Soil.200_1439498 JE.Soil.200_1439632 JE.Soil.200_1440638 JE.Soil.200_1440875 JE.Soil.200_1440959 JE.Soil.200_1441198 JE.Soil.200_1441541 JE.Soil.200_1442184 JE.Soil.200_1442474 JE.Soil.200_1442815 JE.Soil.200_1442922 JE.Soil.200_1443455 JE.Soil.200_1443510 JE.Soil.200_1443780 JE.Soil.200_1443912 JE.Soil.200_1443928 JE.Soil.200_1444365 JE.Soil.200_1444608 JE.Soil.200_1445257 JE.Soil.200_1445303 JE.Soil.200_1445333 JE.Soil.200_1445443 JE.Soil.200_1445638 JE.Soil.200_1445770 JE.Soil.200_1445889 JE.Soil.200_1446694 JE.Soil.200_1446841 JE.Soil.200_1447009 JE.Soil.200_1447062 JE.Soil.200_1447537 JE.Soil.200_1447636 JE.Soil.200_1447692 JE.Soil.200_1447853 JE.Soil.200_1447927 JE.Soil.200_1448073 JE.Soil.200_1448115 JE.Soil.200_1448414 JE.Soil.200_1448540 JE.Soil.200_1448900 JE.Soil.200_1449710 JE.Soil.200_1449731 JE.Soil.200_1449842 JE.Soil.200_1450782 JE.Soil.200_1451168 JE.Soil.200_1451342 JE.Soil.200_1451953 JE.Soil.200_1452307 JE.Soil.200_1452309 JE.Soil.200_1453002 JE.Soil.200_1453094 JE.Soil.200_1453113 JE.Soil.200_1453286 JE.Soil.200_1453312 JE.Soil.200_1453662 JE.Soil.200_1453718 JE.Soil.200_1454031 JE.Soil.200_1454326 JE.Soil.200_1454449 JE.Soil.200_1454601 JE.Soil.200_1454721 JE.Soil.200_1454736 JE.Soil.200_1454831 JE.Soil.200_1454951 JE.Soil.200_1455065 JE.Soil.200_1455246 JE.Soil.200_1455362 JE.Soil.200_1455922 JE.Soil.200_1456460 JE.Soil.200_1456462 JE.Soil.200_1456731 JE.Soil.200_1456843 JE.Soil.200_1457008 JE.Soil.200_1457044 JE.Soil.200_1457442 JE.Soil.200_1457642 JE.Soil.200_1457651 JE.Soil.200_1458034 JE.Soil.200_1458203 JE.Soil.200_1459081 JE.Soil.200_1459462 JE.Soil.200_1460377 JE.Soil.200_1460474 JE.Soil.200_1460475 JE.Soil.200_1460723 JE.Soil.200_1460758 JE.Soil.200_1460837 JE.Soil.200_1461070 JE.Soil.200_1461184 JE.Soil.200_1462084 JE.Soil.200_1462113 JE.Soil.200_1462243 JE.Soil.200_1462264 JE.Soil.200_1462486 JE.Soil.200_1463188 JE.Soil.200_1463475 JE.Soil.200_1463494 JE.Soil.200_1463732 JE.Soil.200_1463755 JE.Soil.200_1463827 JE.Soil.200_1463893 JE.Soil.200_1464080 JE.Soil.200_1465240 JE.Soil.200_1465696 JE.Soil.200_1465982 JE.Soil.200_1466029 JE.Soil.200_1466823 JE.Soil.200_1467166 JE.Soil.200_1467244 JE.Soil.200_1467384 JE.Soil.200_1467461 JE.Soil.200_1467656 JE.Soil.200_1467673 JE.Soil.200_1467940 JE.Soil.200_1468046 JE.Soil.200_1468598 JE.Soil.200_1468638 JE.Soil.200_1469598 JE.Soil.200_1469700 JE.Soil.200_1469893 JE.Soil.200_1469979 JE.Soil.200_1470019 JE.Soil.200_1470435 JE.Soil.200_1470744 JE.Soil.200_1471286 JE.Soil.200_1471452 JE.Soil.200_1471613 JE.Soil.200_1471919 JE.Soil.200_1471945 JE.Soil.200_1471956 JE.Soil.200_1472063 JE.Soil.200_1472498 JE.Soil.200_1472974 JE.Soil.200_1473139 JE.Soil.200_1473367 JE.Soil.200_1473575 JE.Soil.200_1473633 JE.Soil.200_1473753 JE.Soil.200_1474247 JE.Soil.200_1474327 JE.Soil.200_1474665 JE.Soil.200_1474744 JE.Soil.200_1474871 JE.Soil.200_1475032 JE.Soil.200_1475373 JE.Soil.200_1475650 JE.Soil.200_1476004 JE.Soil.200_1476155 JE.Soil.200_1476322 JE.Soil.200_1476501 JE.Soil.200_1476687 JE.Soil.200_1477583 JE.Soil.200_1477645 JE.Soil.200_1477900 JE.Soil.200_1477982 JE.Soil.200_1478320 JE.Soil.200_1478335 JE.Soil.200_1478450 JE.Soil.200_1479137 JE.Soil.200_1479148 JE.Soil.200_1479491 JE.Soil.200_1479588 JE.Soil.200_1479683 JE.Soil.200_1479821 JE.Soil.200_1480959 JE.Soil.200_1481725 JE.Soil.200_1481873 JE.Soil.200_1482087 JE.Soil.200_1482229 JE.Soil.200_1482856 JE.Soil.200_1483043 JE.Soil.200_1483169 JE.Soil.200_1483309 JE.Soil.200_1483327 JE.Soil.200_1483602 JE.Soil.200_1483643 JE.Soil.200_1483956 JE.Soil.200_1484001 JE.Soil.200_1484180 JE.Soil.200_1484466 JE.Soil.200_1484588 JE.Soil.200_1485286 JE.Soil.200_1485491 JE.Soil.200_1485516 JE.Soil.200_1486057 JE.Soil.200_1486169 JE.Soil.200_1486731 JE.Soil.200_1486768 JE.Soil.200_1487402 JE.Soil.200_1488370 JE.Soil.200_1488584 JE.Soil.200_1489201 JE.Soil.200_1489206 JE.Soil.200_1489224 JE.Soil.200_1489242 JE.Soil.200_1490003 JE.Soil.200_1490381 JE.Soil.200_1490668 JE.Soil.200_1490795 JE.Soil.200_1491245 JE.Soil.200_1491310 JE.Soil.200_1491417 JE.Soil.200_1491869 JE.Soil.200_1492040 JE.Soil.200_1492177 JE.Soil.200_1492421 JE.Soil.200_1492617 JE.Soil.200_1492686 JE.Soil.200_1492882 JE.Soil.200_1492936 JE.Soil.200_1493195 JE.Soil.200_1493771 JE.Soil.200_1494633 JE.Soil.200_1494635 JE.Soil.200_1495065 JE.Soil.200_1495093 JE.Soil.200_1495149 JE.Soil.200_1495246 JE.Soil.200_1495483 JE.Soil.200_1495593 JE.Soil.200_1495722 JE.Soil.200_1495860 JE.Soil.200_1496740 JE.Soil.200_1496787 JE.Soil.200_1497466 JE.Soil.200_1497768 JE.Soil.200_1498696 JE.Soil.200_1498987 JE.Soil.200_1499028 JE.Soil.200_1499221 JE.Soil.200_1499240 JE.Soil.200_1499502 JE.Soil.200_1499670 JE.Soil.200_1499780 JE.Soil.200_1499801 JE.Soil.200_1500097 JE.Soil.200_1500274 JE.Soil.200_1500701 JE.Soil.200_1500917 JE.Soil.200_1501172 JE.Soil.200_1501449 JE.Soil.200_1502841 JE.Soil.200_1502883 JE.Soil.200_1502964 JE.Soil.200_1504032 JE.Soil.200_1504460 JE.Soil.200_1504593 JE.Soil.200_1505399 JE.Soil.200_1505473 JE.Soil.200_1506183 JE.Soil.200_1506505 JE.Soil.200_1506749 JE.Soil.200_1506791 JE.Soil.200_1507819 JE.Soil.200_1508005 JE.Soil.200_1509684 JE.Soil.200_1509807 JE.Soil.200_1510182 JE.Soil.200_1511138 JE.Soil.200_1511155 JE.Soil.200_1511215 JE.Soil.200_1511279 JE.Soil.200_1511848 JE.Soil.200_1511868 JE.Soil.200_1512102 JE.Soil.200_1512810 JE.Soil.200_1513504 JE.Soil.200_1514190 JE.Soil.200_1514698 JE.Soil.200_1515656 JE.Soil.200_1515757 JE.Soil.200_1515864 JE.Soil.200_1516205 JE.Soil.200_1516247 JE.Soil.200_1516325 JE.Soil.200_1516489 JE.Soil.200_1516584 JE.Soil.200_1517373 JE.Soil.200_1517649 JE.Soil.200_1518473 JE.Soil.200_1518508 JE.Soil.200_1518593 JE.Soil.200_1518601 JE.Soil.200_1518653 JE.Soil.200_1518937 JE.Soil.200_1519176 JE.Soil.200_1519309 JE.Soil.200_1519352 JE.Soil.200_1519519 JE.Soil.200_1519814 JE.Soil.200_1520017 JE.Soil.200_1521138 JE.Soil.200_1521399 JE.Soil.200_1523097 JE.Soil.200_1523326 JE.Soil.200_1523600 JE.Soil.200_1523969 JE.Soil.200_1524294 JE.Soil.200_1524447 JE.Soil.200_1524685 JE.Soil.200_1524907 JE.Soil.200_1524926 JE.Soil.200_1525067 JE.Soil.200_1525624 JE.Soil.200_1526753 JE.Soil.200_1526956 JE.Soil.200_1526980 JE.Soil.200_1527173 JE.Soil.200_1527198 JE.Soil.200_1527339 JE.Soil.200_1527460 JE.Soil.200_1527860 JE.Soil.200_1528055 JE.Soil.200_1528094 JE.Soil.200_1528843 JE.Soil.200_1528872 JE.Soil.200_1528894 JE.Soil.200_1529071 JE.Soil.200_1529344 JE.Soil.200_1529567 JE.Soil.200_1530008 JE.Soil.200_1530153 JE.Soil.200_1530364 JE.Soil.200_1530520 JE.Soil.200_1530678 JE.Soil.200_1530830 JE.Soil.200_1531322 JE.Soil.200_1531443 JE.Soil.200_1531483 JE.Soil.200_1531598 JE.Soil.200_1531860 JE.Soil.200_1532109 JE.Soil.200_1532132 JE.Soil.200_1532143 JE.Soil.200_1532293 JE.Soil.200_1532428 JE.Soil.200_1532821 JE.Soil.200_1533117 JE.Soil.200_1533152 JE.Soil.200_1534093 JE.Soil.200_1534189 JE.Soil.200_1534284 JE.Soil.200_1534747 JE.Soil.200_1534859 JE.Soil.200_1534893 JE.Soil.200_1534894 JE.Soil.200_1535262 JE.Soil.200_1535265 JE.Soil.200_1535618 JE.Soil.200_1535918 JE.Soil.200_1536398 JE.Soil.200_1536449 JE.Soil.200_1536467 JE.Soil.200_1536624 JE.Soil.200_1536639 JE.Soil.200_1536706 JE.Soil.200_1536916 JE.Soil.200_1536991 JE.Soil.200_1537160 JE.Soil.200_1537178 JE.Soil.200_1537391 JE.Soil.200_1537700 JE.Soil.200_1538381 JE.Soil.200_1538585 JE.Soil.200_1538681 JE.Soil.200_1539177 JE.Soil.200_1539234 JE.Soil.200_1539646 JE.Soil.200_1539710 JE.Soil.200_1540874 JE.Soil.200_1541046 JE.Soil.200_1541164 JE.Soil.200_1541268 JE.Soil.200_1541293 JE.Soil.200_1541399 JE.Soil.200_1541593 JE.Soil.200_1541710 JE.Soil.200_1541853 JE.Soil.200_1541860 JE.Soil.200_1541867 JE.Soil.200_1543657 JE.Soil.200_1543709 JE.Soil.200_1544162 JE.Soil.200_1544653 JE.Soil.200_1545047 JE.Soil.200_1545259 JE.Soil.200_1545747 JE.Soil.200_1546212 JE.Soil.200_1546556 JE.Soil.200_1546571 JE.Soil.200_1546647 JE.Soil.200_1546833 JE.Soil.200_1546957 JE.Soil.200_1547123 JE.Soil.200_1547747 JE.Soil.200_1547854 JE.Soil.200_1548017 JE.Soil.200_1548115 JE.Soil.200_1548392 JE.Soil.200_1548480 JE.Soil.200_1549062 JE.Soil.200_1549258 JE.Soil.200_1549823 JE.Soil.200_1549842 JE.Soil.200_1550074 JE.Soil.200_1550235 JE.Soil.200_1550596 JE.Soil.200_1550812 JE.Soil.200_1550826 JE.Soil.200_1551152 JE.Soil.200_1551394 JE.Soil.200_1551576 JE.Soil.200_1551719 JE.Soil.200_1551844 JE.Soil.200_1552032 JE.Soil.200_1552404 JE.Soil.200_1552969 JE.Soil.200_1553243 JE.Soil.200_1553396 JE.Soil.200_1553770 JE.Soil.200_1555118 JE.Soil.200_1555608 JE.Soil.200_1555618 JE.Soil.200_1555831 JE.Soil.200_1555946 JE.Soil.200_1556044 JE.Soil.200_1556308 JE.Soil.200_1556367 JE.Soil.200_1556418 JE.Soil.200_1556561 JE.Soil.200_1557288 JE.Soil.200_1558152 JE.Soil.200_1559342 JE.Soil.200_1559885 JE.Soil.200_1559964 JE.Soil.200_1560179 JE.Soil.200_1560663 JE.Soil.200_1560928 JE.Soil.200_1561329 JE.Soil.200_1561386 JE.Soil.200_1561443 JE.Soil.200_1561628 JE.Soil.200_1563564 JE.Soil.200_1563714 JE.Soil.200_1563837 JE.Soil.200_1563882 JE.Soil.200_1564383 JE.Soil.200_1564561 JE.Soil.200_1564653 JE.Soil.200_1564839 JE.Soil.200_1564874 JE.Soil.200_1564923 JE.Soil.200_1565441 JE.Soil.200_1565552 JE.Soil.200_1565741 JE.Soil.200_1565758 JE.Soil.200_1565792 JE.Soil.200_1566614 JE.Soil.200_1568103 JE.Soil.200_1568104 JE.Soil.200_1568436 JE.Soil.200_1568590 JE.Soil.200_1568997 JE.Soil.200_1569394 JE.Soil.200_1569532 JE.Soil.200_1569893 JE.Soil.200_1570104 JE.Soil.200_1570506 JE.Soil.200_1570867 JE.Soil.200_1571249 JE.Soil.200_1571321 JE.Soil.200_1571763 JE.Soil.200_1571954 JE.Soil.200_1571959 JE.Soil.200_1572127 JE.Soil.200_1572283 JE.Soil.200_1572531 JE.Soil.200_1572590 JE.Soil.200_1572649 JE.Soil.200_1573047 JE.Soil.200_1573199 JE.Soil.200_1573359 JE.Soil.200_1573461 JE.Soil.200_1573598 JE.Soil.200_1573630 JE.Soil.200_1574397 JE.Soil.200_1574578 JE.Soil.200_1574741 JE.Soil.200_1575320 JE.Soil.200_1575564 JE.Soil.200_1575784 JE.Soil.200_1576081 JE.Soil.200_1576166 JE.Soil.200_1576895 JE.Soil.200_1576936 JE.Soil.200_1576974 JE.Soil.200_1577117 JE.Soil.200_1577439 JE.Soil.200_1577755 JE.Soil.200_1577820 JE.Soil.200_1578467 JE.Soil.200_1578631 JE.Soil.200_1578907 JE.Soil.200_1579155 JE.Soil.200_1579346 JE.Soil.200_1579357 JE.Soil.200_1579529 JE.Soil.200_1579686 JE.Soil.200_1579833 JE.Soil.200_1580106 JE.Soil.200_1580802 JE.Soil.200_1581272 JE.Soil.200_1581530 JE.Soil.200_1581601 JE.Soil.200_1581878 JE.Soil.200_1582017 JE.Soil.200_1582664 JE.Soil.200_1583177 JE.Soil.200_1583449 JE.Soil.200_1583601 JE.Soil.200_1583705 JE.Soil.200_1583844 JE.Soil.200_1583850 JE.Soil.200_1584291 JE.Soil.200_1584761 JE.Soil.200_1584846 JE.Soil.200_1584927 JE.Soil.200_1584930 JE.Soil.200_1585008 JE.Soil.200_1585537 JE.Soil.200_1585584 JE.Soil.200_1586313 JE.Soil.200_1586875 JE.Soil.200_1586892 JE.Soil.200_1587300 JE.Soil.200_1587616 JE.Soil.200_1587824 JE.Soil.200_1588002 JE.Soil.200_1588392 JE.Soil.200_1588615 JE.Soil.200_1588825 JE.Soil.200_1589246 JE.Soil.200_1589776 JE.Soil.200_1590103 JE.Soil.200_1590173 JE.Soil.200_1590548 JE.Soil.200_1590654 JE.Soil.200_1591077 JE.Soil.200_1591358 JE.Soil.200_1591371 JE.Soil.200_1591665 JE.Soil.200_1592080 JE.Soil.200_1592603 JE.Soil.200_1593797 JE.Soil.200_1593801 JE.Soil.200_1593855 JE.Soil.200_1594175 JE.Soil.200_1594224 JE.Soil.200_1594533 JE.Soil.200_1595056 JE.Soil.200_1595418 JE.Soil.200_1595426 JE.Soil.200_1595674 JE.Soil.200_1595941 JE.Soil.200_1596322 JE.Soil.200_1596392 JE.Soil.200_1596710 JE.Soil.200_1596861 JE.Soil.200_1597282 JE.Soil.200_1597357 JE.Soil.200_1597673 JE.Soil.200_1598090 JE.Soil.200_1598891 JE.Soil.200_1598974 JE.Soil.200_1599587 JE.Soil.200_1599888 JE.Soil.200_1599954 JE.Soil.200_1600598 JE.Soil.200_1601167 JE.Soil.200_1601829 JE.Soil.200_1602250 JE.Soil.200_1603054 JE.Soil.200_1603391 JE.Soil.200_1603650 JE.Soil.200_1603891 JE.Soil.200_1603952 JE.Soil.200_1603967 JE.Soil.200_1604127 JE.Soil.200_1605546 JE.Soil.200_1605728 JE.Soil.200_1606694 JE.Soil.200_1606699 JE.Soil.200_1606794 JE.Soil.200_1606872 JE.Soil.200_1606970 JE.Soil.200_1607146 JE.Soil.200_1607319 JE.Soil.200_1607592 JE.Soil.200_1607712 JE.Soil.200_1607754 JE.Soil.200_1608026 JE.Soil.200_1608033 JE.Soil.200_1608351 JE.Soil.200_1608355 JE.Soil.200_1609033 JE.Soil.200_1609175 JE.Soil.200_1609265 JE.Soil.200_1609353 JE.Soil.200_1609576 JE.Soil.200_1609674 JE.Soil.200_1609772 JE.Soil.200_1610046 JE.Soil.200_1610392 JE.Soil.200_1610536 JE.Soil.200_1611606 JE.Soil.200_1611687 JE.Soil.200_1612060 JE.Soil.200_1612215 JE.Soil.200_1612470 JE.Soil.200_1612666 JE.Soil.200_1613132 JE.Soil.200_1613225 JE.Soil.200_1613562 JE.Soil.200_1613701 JE.Soil.200_1613961 JE.Soil.200_1613977 JE.Soil.200_1614662 JE.Soil.200_1614824 JE.Soil.200_1614835 JE.Soil.200_1614964 JE.Soil.200_1615164 JE.Soil.200_1615205 JE.Soil.200_1615294 JE.Soil.200_1615494 JE.Soil.200_1615611 JE.Soil.200_1615908 JE.Soil.200_1616130 JE.Soil.200_1616137 JE.Soil.200_1616954 JE.Soil.200_1617105 JE.Soil.200_1617156 JE.Soil.200_1617161 JE.Soil.200_1617285 JE.Soil.200_1617337 JE.Soil.200_1617395 JE.Soil.200_1617943 JE.Soil.200_1618040 JE.Soil.200_1618436 JE.Soil.200_1618994 JE.Soil.200_1619190 JE.Soil.200_1619568 JE.Soil.200_1619697 JE.Soil.200_1620193 JE.Soil.200_1620838 JE.Soil.200_1621075 JE.Soil.200_1621242 JE.Soil.200_1621297 JE.Soil.200_1621761 JE.Soil.200_1622636 JE.Soil.200_1623034 JE.Soil.200_1623131 JE.Soil.200_1623199 JE.Soil.200_1623468 JE.Soil.200_1623756 JE.Soil.200_1623778 JE.Soil.200_1623860 JE.Soil.200_1624023 JE.Soil.200_1624451 JE.Soil.200_1624528 JE.Soil.200_1624801 JE.Soil.200_1625433 JE.Soil.200_1625521 JE.Soil.200_1625555 JE.Soil.200_1625891 JE.Soil.200_1626006 JE.Soil.200_1626129 JE.Soil.200_1626213 JE.Soil.200_1626220 JE.Soil.200_1626730 JE.Soil.200_1626960 JE.Soil.200_1627182 JE.Soil.200_1627986 JE.Soil.200_1628606 JE.Soil.200_1629982 JE.Soil.200_1630148 JE.Soil.200_1630670 JE.Soil.200_1630923 JE.Soil.200_1631266 JE.Soil.200_1631559 JE.Soil.200_1631604 JE.Soil.200_1632081 JE.Soil.200_1632711 JE.Soil.200_1632808 JE.Soil.200_1633328 JE.Soil.200_1633629 JE.Soil.200_1633659 JE.Soil.200_1633682 JE.Soil.200_1633979 JE.Soil.200_1634078 JE.Soil.200_1634305 JE.Soil.200_1634525 JE.Soil.200_1634636 JE.Soil.200_1635190 JE.Soil.200_1635567 JE.Soil.200_1636440 JE.Soil.200_1637138 JE.Soil.200_1637574 JE.Soil.200_1637676 JE.Soil.200_1637717 JE.Soil.200_1638286 JE.Soil.200_1638623 JE.Soil.200_1638659 JE.Soil.200_1638682 JE.Soil.200_1639607 JE.Soil.200_1639686 JE.Soil.200_1639865 JE.Soil.200_1640118 JE.Soil.200_1640465 JE.Soil.200_1640815 JE.Soil.200_1641210 JE.Soil.200_1641243 JE.Soil.200_1641344 JE.Soil.200_1641371 JE.Soil.200_1641452 JE.Soil.200_1641707 JE.Soil.200_1641752 JE.Soil.200_1641861 JE.Soil.200_1642148 JE.Soil.200_1642309 JE.Soil.200_1642520 JE.Soil.200_1642581 JE.Soil.200_1642594 JE.Soil.200_1642874 JE.Soil.200_1643799 JE.Soil.200_1644108 JE.Soil.200_1644173 JE.Soil.200_1644234 JE.Soil.200_1644260 JE.Soil.200_1644433 JE.Soil.200_1644610 JE.Soil.200_1644642 JE.Soil.200_1645382 JE.Soil.200_1645885 JE.Soil.200_1646181 JE.Soil.200_1646555 JE.Soil.200_1646656 JE.Soil.200_1646699 JE.Soil.200_1646843 JE.Soil.200_1648094 JE.Soil.200_1648125 JE.Soil.200_1648399 JE.Soil.200_1648810 JE.Soil.200_1648815 JE.Soil.200_1648872 JE.Soil.200_1648948 JE.Soil.200_1649011 JE.Soil.200_1649702 JE.Soil.200_1649706 JE.Soil.200_1649811 JE.Soil.200_1650180 JE.Soil.200_1650209 JE.Soil.200_1650274 JE.Soil.200_1650671 JE.Soil.200_1650782 JE.Soil.200_1651367 JE.Soil.200_1651494 JE.Soil.200_1651708 JE.Soil.200_1652211 JE.Soil.200_1652319 JE.Soil.200_1652412 JE.Soil.200_1652599 JE.Soil.200_1652803 JE.Soil.200_1652913 JE.Soil.200_1653431 JE.Soil.200_1654062 JE.Soil.200_1654110 JE.Soil.200_1654193 JE.Soil.200_1654899 JE.Soil.200_1655293 JE.Soil.200_1655329 JE.Soil.200_1655582 JE.Soil.200_1655873 JE.Soil.200_1656178 JE.Soil.200_1657141 JE.Soil.200_1657172 JE.Soil.200_1657247 JE.Soil.200_1657361 JE.Soil.200_1657726 JE.Soil.200_1657974 JE.Soil.200_1659113 JE.Soil.200_1659584 JE.Soil.200_1660147 JE.Soil.200_1661269 JE.Soil.200_1661438 JE.Soil.200_1661585 JE.Soil.200_1661907 JE.Soil.200_1661993 JE.Soil.200_1662068 JE.Soil.200_1662528 JE.Soil.200_1662849 JE.Soil.200_1663365 JE.Soil.200_1663556 JE.Soil.200_1663783 JE.Soil.200_1663850 JE.Soil.200_1664098 JE.Soil.200_1664300 JE.Soil.200_1664447 JE.Soil.200_1664639 JE.Soil.200_1665001 JE.Soil.200_1665242 JE.Soil.200_1665406 JE.Soil.200_1665481 JE.Soil.200_1667212 JE.Soil.200_1667316 JE.Soil.200_1667696 JE.Soil.200_1668144 JE.Soil.200_1668403 JE.Soil.200_1669118 JE.Soil.200_1669323 JE.Soil.200_1669367 JE.Soil.200_1669408 JE.Soil.200_1669435 JE.Soil.200_1669552 JE.Soil.200_1669670 JE.Soil.200_1669741 JE.Soil.200_1670727 JE.Soil.200_1671075 JE.Soil.200_1671167 JE.Soil.200_1671196 JE.Soil.200_1671515 JE.Soil.200_1671888 JE.Soil.200_1672164 JE.Soil.200_1672236 JE.Soil.200_1672500 JE.Soil.200_1672694 JE.Soil.200_1672815 JE.Soil.200_1672927 JE.Soil.200_1672944 JE.Soil.200_1673282 JE.Soil.200_1673470 JE.Soil.200_1673508 JE.Soil.200_1673590 JE.Soil.200_1673646 JE.Soil.200_1673705 JE.Soil.200_1673777 JE.Soil.200_1674166 JE.Soil.200_1674184 JE.Soil.200_1674347 JE.Soil.200_1674500 JE.Soil.200_1674877 JE.Soil.200_1675897 JE.Soil.200_1676164 JE.Soil.200_1676485 JE.Soil.200_1676516 JE.Soil.200_1676596 JE.Soil.200_1676626 JE.Soil.200_1676849 JE.Soil.200_1677111 JE.Soil.200_1677142 JE.Soil.200_1677232 JE.Soil.200_1677533 JE.Soil.200_1678336 JE.Soil.200_1678387 JE.Soil.200_1678444 JE.Soil.200_1678460 JE.Soil.200_1678542 JE.Soil.200_1678665 JE.Soil.200_1678764 JE.Soil.200_1678833 JE.Soil.200_1679409 JE.Soil.200_1679442 JE.Soil.200_1679929 JE.Soil.200_1680213 JE.Soil.200_1680810 JE.Soil.200_1680908 JE.Soil.200_1681263 JE.Soil.200_1681610 JE.Soil.200_1681615 JE.Soil.200_1681675 JE.Soil.200_1681866 JE.Soil.200_1682646 JE.Soil.200_1682921 JE.Soil.200_1683234 JE.Soil.200_1683268 JE.Soil.200_1683322 JE.Soil.200_1683708 JE.Soil.200_1684018 JE.Soil.200_1684240 JE.Soil.200_1684700 JE.Soil.200_1684790 JE.Soil.200_1684996 JE.Soil.200_1685068 JE.Soil.200_1685169 JE.Soil.200_1685188 JE.Soil.200_1685580 JE.Soil.200_1685747 JE.Soil.200_1686374 JE.Soil.200_1687244 JE.Soil.200_1687690 JE.Soil.200_1688026 JE.Soil.200_1688037 JE.Soil.200_1688301 JE.Soil.200_1688678 JE.Soil.200_1688693 JE.Soil.200_1688931 JE.Soil.200_1689041 JE.Soil.200_1689577 JE.Soil.200_1689597 JE.Soil.200_1689781 JE.Soil.200_1690587 JE.Soil.200_1690707 JE.Soil.200_1690986 JE.Soil.200_1691342 JE.Soil.200_1691461 JE.Soil.200_1691471 JE.Soil.200_1691766 JE.Soil.200_1692313 JE.Soil.200_1692377 JE.Soil.200_1692556 JE.Soil.200_1692733 JE.Soil.200_1693228 JE.Soil.200_1693327 JE.Soil.200_1693678 JE.Soil.200_1693881 JE.Soil.200_1694137 JE.Soil.200_1694805 JE.Soil.200_1694970 JE.Soil.200_1695009 JE.Soil.200_1695453 JE.Soil.200_1695516 JE.Soil.200_1695586 JE.Soil.200_1695589 JE.Soil.200_1695687 JE.Soil.200_1695692 JE.Soil.200_1695866 JE.Soil.200_1696131 JE.Soil.200_1696186 JE.Soil.200_1696336 JE.Soil.200_1696403 JE.Soil.200_1696444 JE.Soil.200_1696625 JE.Soil.200_1696766 JE.Soil.200_1696889 JE.Soil.200_1697095 JE.Soil.200_1697302 JE.Soil.200_1697566 JE.Soil.200_1697716 JE.Soil.200_1698115 JE.Soil.200_1698564 JE.Soil.200_1698655 JE.Soil.200_1698968 JE.Soil.200_1699095 JE.Soil.200_1699636 JE.Soil.200_1699873 JE.Soil.200_1699992 JE.Soil.200_1700090 JE.Soil.200_1700116 JE.Soil.200_1700903 JE.Soil.200_1701346 JE.Soil.200_1701559 JE.Soil.200_1701700 JE.Soil.200_1701845 JE.Soil.200_1702314 JE.Soil.200_1702636 JE.Soil.200_1703342 JE.Soil.200_1703382 JE.Soil.200_1703674 JE.Soil.200_1703928 JE.Soil.200_1703961 JE.Soil.200_1704064 JE.Soil.200_1704465 JE.Soil.200_1704489 JE.Soil.200_1704495 JE.Soil.200_1704511 JE.Soil.200_1704675 JE.Soil.200_1705319 JE.Soil.200_1705484 JE.Soil.200_1705495 JE.Soil.200_1705626 JE.Soil.200_1706694 JE.Soil.200_1706755 JE.Soil.200_1706975 JE.Soil.200_1706997 JE.Soil.200_1707327 JE.Soil.200_1707642 JE.Soil.200_1707785 JE.Soil.200_1708087 JE.Soil.200_1708112 JE.Soil.200_1708463 JE.Soil.200_1708632 JE.Soil.200_1708688 JE.Soil.200_1708703 JE.Soil.200_1708748 JE.Soil.200_1708896 JE.Soil.200_1708897 JE.Soil.200_1709141 JE.Soil.200_1709519 JE.Soil.200_1709622 JE.Soil.200_1710842 JE.Soil.200_1710899 JE.Soil.200_1711211 JE.Soil.200_1711418 JE.Soil.200_1711443 JE.Soil.200_1711480 JE.Soil.200_1712075 JE.Soil.200_1712164 JE.Soil.200_1712756 JE.Soil.200_1712883 JE.Soil.200_1712933 JE.Soil.200_1713066 JE.Soil.200_1713860 JE.Soil.200_1714200 JE.Soil.200_1714622 JE.Soil.200_1714809 JE.Soil.200_1715199 JE.Soil.200_1715201 JE.Soil.200_1715202 JE.Soil.200_1715256 JE.Soil.200_1715445 JE.Soil.200_1715623 JE.Soil.200_1716371 JE.Soil.200_1716462 JE.Soil.200_1717022 JE.Soil.200_1717029 JE.Soil.200_1717035 JE.Soil.200_1717074 JE.Soil.200_1717232 JE.Soil.200_1717334 JE.Soil.200_1717543 JE.Soil.200_1717722 JE.Soil.200_1718359 JE.Soil.200_1718467 JE.Soil.200_1718537 JE.Soil.200_1718729 JE.Soil.200_1718902 JE.Soil.200_1719328 JE.Soil.200_1719820 JE.Soil.200_1719989 JE.Soil.200_1720092 JE.Soil.200_1720126 JE.Soil.200_1720591 JE.Soil.200_1720730 JE.Soil.200_1721011 JE.Soil.200_1721177 JE.Soil.200_1721381 JE.Soil.200_1721458 JE.Soil.200_1722020 JE.Soil.200_1722118 JE.Soil.200_1723219 JE.Soil.200_1723987 JE.Soil.200_1724061 JE.Soil.200_1724067 JE.Soil.200_1724323 JE.Soil.200_1724326 JE.Soil.200_1724463 JE.Soil.200_1724745 JE.Soil.200_1724764 JE.Soil.200_1724857 JE.Soil.200_1724860 JE.Soil.200_1725258 JE.Soil.200_1725403 JE.Soil.200_1725412 JE.Soil.200_1725454 JE.Soil.200_1725558 JE.Soil.200_1725845 JE.Soil.200_1726315 JE.Soil.200_1726565 JE.Soil.200_1726742 JE.Soil.200_1726841 JE.Soil.200_1726884 JE.Soil.200_1726976 JE.Soil.200_1727029 JE.Soil.200_1727287 JE.Soil.200_1727597 JE.Soil.200_1727653 JE.Soil.200_1727734 JE.Soil.200_1727750 JE.Soil.200_1728228 JE.Soil.200_1728307 JE.Soil.200_1728436 JE.Soil.200_1728775 JE.Soil.200_1729111 JE.Soil.200_1729243 JE.Soil.200_1729278 JE.Soil.200_1729610 JE.Soil.200_1729618 JE.Soil.200_1729703 JE.Soil.200_1729910 JE.Soil.200_1729912 JE.Soil.200_1730097 JE.Soil.200_1730793 JE.Soil.200_1731282 JE.Soil.200_1731515 JE.Soil.200_1731912 JE.Soil.200_1732113 JE.Soil.200_1732453 JE.Soil.200_1732945 JE.Soil.200_1732985 JE.Soil.200_1734030 JE.Soil.200_1734405 JE.Soil.200_1734645 JE.Soil.200_1734651 JE.Soil.200_1734778 JE.Soil.200_1735089 JE.Soil.200_1735136 JE.Soil.200_1735174 JE.Soil.200_1735243 JE.Soil.200_1735516 JE.Soil.200_1735945 JE.Soil.200_1736350 JE.Soil.200_1736388 JE.Soil.200_1736539 JE.Soil.200_1736565 JE.Soil.200_1736748 JE.Soil.200_1736869 JE.Soil.200_1736897 JE.Soil.200_1736927 JE.Soil.200_1737745 JE.Soil.200_1737775 JE.Soil.200_1737931 JE.Soil.200_1737943 JE.Soil.200_1738064 JE.Soil.200_1738122 JE.Soil.200_1738124 JE.Soil.200_1738337 JE.Soil.200_1738580 JE.Soil.200_1739143 JE.Soil.200_1739246 JE.Soil.200_1739342 JE.Soil.200_1740018 JE.Soil.200_1740307 JE.Soil.200_1740613 JE.Soil.200_1740975 JE.Soil.200_1741114 JE.Soil.200_1741513 JE.Soil.200_1743017 JE.Soil.200_1743129 JE.Soil.200_1743632 JE.Soil.200_1743795 JE.Soil.200_1744009 JE.Soil.200_1744085 JE.Soil.200_1744254 JE.Soil.200_1744878 JE.Soil.200_1744895 JE.Soil.200_1744958 JE.Soil.200_1745280 JE.Soil.200_1745550 JE.Soil.200_1745714 JE.Soil.200_1745722 JE.Soil.200_1745860 JE.Soil.200_1745895 JE.Soil.200_1746131 JE.Soil.200_1746188 JE.Soil.200_1746596 JE.Soil.200_1746708 JE.Soil.200_1746718 JE.Soil.200_1746849 JE.Soil.200_1746888 JE.Soil.200_1747002 JE.Soil.200_1747126 JE.Soil.200_1747250 JE.Soil.200_1747455 JE.Soil.200_1747785 JE.Soil.200_1748050 JE.Soil.200_1748069 JE.Soil.200_1748162 JE.Soil.200_1748898 JE.Soil.200_1748989 JE.Soil.200_1749153 JE.Soil.200_1749569 JE.Soil.200_1749602 JE.Soil.200_1749970 JE.Soil.200_1750109 JE.Soil.200_1750650 JE.Soil.200_1751264 JE.Soil.200_1751374 JE.Soil.200_1751512 JE.Soil.200_1751539 JE.Soil.200_1751702 JE.Soil.200_1752253 JE.Soil.200_1752391 JE.Soil.200_1752686 JE.Soil.200_1752819 JE.Soil.200_1752946 JE.Soil.200_1753071 JE.Soil.200_1753202 JE.Soil.200_1753346 JE.Soil.200_1753375 JE.Soil.200_1753689 JE.Soil.200_1753769 JE.Soil.200_1754207 JE.Soil.200_1754292 JE.Soil.200_1754508 JE.Soil.200_1754537 JE.Soil.200_1754661 JE.Soil.200_1754818 JE.Soil.200_1755353 JE.Soil.200_1755391 JE.Soil.200_1756075 JE.Soil.200_1756110 JE.Soil.200_1756257 JE.Soil.200_1756806 JE.Soil.200_1757197 JE.Soil.200_1757205 JE.Soil.200_1757587 JE.Soil.200_1757596 JE.Soil.200_1757773 JE.Soil.200_1758054 JE.Soil.200_1759299 JE.Soil.200_1759619 JE.Soil.200_1759946 JE.Soil.200_1760209 JE.Soil.200_1760217 JE.Soil.200_1760226 JE.Soil.200_1760586 JE.Soil.200_1760953 JE.Soil.200_1761114 JE.Soil.200_1761699 JE.Soil.200_1761811 JE.Soil.200_1762078 JE.Soil.200_1762195 JE.Soil.200_1762241 JE.Soil.200_1762367 JE.Soil.200_1762372 JE.Soil.200_1762475 JE.Soil.200_1762484 JE.Soil.200_1762540 JE.Soil.200_1762592 JE.Soil.200_1762917 JE.Soil.200_1763183 JE.Soil.200_1763220 JE.Soil.200_1763493 JE.Soil.200_1763740 JE.Soil.200_1764513 JE.Soil.200_1764576 JE.Soil.200_1764723 JE.Soil.200_1765069 JE.Soil.200_1765413 JE.Soil.200_1765502 JE.Soil.200_1765531 JE.Soil.200_1765844 JE.Soil.200_1766059 JE.Soil.200_1766119 JE.Soil.200_1766475 JE.Soil.200_1766476 JE.Soil.200_1766692 JE.Soil.200_1766752 JE.Soil.200_1767219 JE.Soil.200_1767369 JE.Soil.200_1768096 JE.Soil.200_1768171 JE.Soil.200_1768434 JE.Soil.200_1768701 JE.Soil.200_1768988 JE.Soil.200_1769233 JE.Soil.200_1769251 JE.Soil.200_1769718 JE.Soil.200_1769787 JE.Soil.200_1770398 JE.Soil.200_1770429 JE.Soil.200_1770442 JE.Soil.200_1770484 JE.Soil.200_1770715 JE.Soil.200_1771572 JE.Soil.200_1772362 JE.Soil.200_1772770 JE.Soil.200_1773656 JE.Soil.200_1773812 JE.Soil.200_1773895 JE.Soil.200_1773912 JE.Soil.200_1773981 JE.Soil.200_1774014 JE.Soil.200_1774222 JE.Soil.200_1774535 JE.Soil.200_1775488 JE.Soil.200_1775652 JE.Soil.200_1776255 JE.Soil.200_1777171 JE.Soil.200_1777252 JE.Soil.200_1777366 JE.Soil.200_1777780 JE.Soil.200_1777839 JE.Soil.200_1778134 JE.Soil.200_1778234 JE.Soil.200_1778828 JE.Soil.200_1779041 JE.Soil.200_1779354 JE.Soil.200_1779680 JE.Soil.200_1779936 JE.Soil.200_1780102 JE.Soil.200_1780442 JE.Soil.200_1780465 JE.Soil.200_1780615 JE.Soil.200_1780658 JE.Soil.200_1780795 JE.Soil.200_1780824 JE.Soil.200_1781218 JE.Soil.200_1781346 JE.Soil.200_1781400 JE.Soil.200_1781415 JE.Soil.200_1781535 JE.Soil.200_1781585 JE.Soil.200_1781807 JE.Soil.200_1782072 JE.Soil.200_1782136 JE.Soil.200_1782664 JE.Soil.200_1782919 JE.Soil.200_1783032 JE.Soil.200_1783325 JE.Soil.200_1783494 JE.Soil.200_1783955 JE.Soil.200_1784067 JE.Soil.200_1784207 JE.Soil.200_1784586 JE.Soil.200_1784685 JE.Soil.200_1785009 JE.Soil.200_1785133 JE.Soil.200_1785361 JE.Soil.200_1785442 JE.Soil.200_1786345 JE.Soil.200_1786838 JE.Soil.200_1787551 JE.Soil.200_1788080 JE.Soil.200_1788116 JE.Soil.200_1788500 JE.Soil.200_1789144 JE.Soil.200_1789237 JE.Soil.200_1789295 JE.Soil.200_1789334 JE.Soil.200_1789531 JE.Soil.200_1789720 JE.Soil.200_1789819 JE.Soil.200_1789998 JE.Soil.200_1790082 JE.Soil.200_1790522 JE.Soil.200_1791225 JE.Soil.200_1791303 JE.Soil.200_1791335 JE.Soil.200_1791470 JE.Soil.200_1791674 JE.Soil.200_1791680 JE.Soil.200_1791757 JE.Soil.200_1791858 JE.Soil.200_1791861 JE.Soil.200_1792518 JE.Soil.200_1792934 JE.Soil.200_1793068 JE.Soil.200_1793280 JE.Soil.200_1794075 JE.Soil.200_1794301 JE.Soil.200_1794396 JE.Soil.200_1794522 JE.Soil.200_1794861 JE.Soil.200_1794941 JE.Soil.200_1795020 JE.Soil.200_1795209 JE.Soil.200_1795553 JE.Soil.200_1795839 JE.Soil.200_1796065 JE.Soil.200_1796122 JE.Soil.200_1796152 JE.Soil.200_1796155 JE.Soil.200_1796535 JE.Soil.200_1797002 JE.Soil.200_1797098 JE.Soil.200_1797221 JE.Soil.200_1797357 JE.Soil.200_1797731 JE.Soil.200_1797919 JE.Soil.200_1798150 JE.Soil.200_1798305 JE.Soil.200_1798326 JE.Soil.200_1798329 JE.Soil.200_1798880 JE.Soil.200_1799161 JE.Soil.200_1799763 JE.Soil.200_1799805 JE.Soil.200_1800304 JE.Soil.200_1800832 JE.Soil.200_1800867 JE.Soil.200_1801219 JE.Soil.200_1801591 JE.Soil.200_1802413 JE.Soil.200_1802433 JE.Soil.200_1802448 JE.Soil.200_1802494 JE.Soil.200_1802520 JE.Soil.200_1802590 JE.Soil.200_1803098 JE.Soil.200_1803265 JE.Soil.200_1803767 JE.Soil.200_1804078 JE.Soil.200_1804382 JE.Soil.200_1804506 JE.Soil.200_1804784 JE.Soil.200_1804888 JE.Soil.200_1805552 JE.Soil.200_1805693 JE.Soil.200_1805742 JE.Soil.200_1805779 JE.Soil.200_1806361 JE.Soil.200_1806369 JE.Soil.200_1806407 JE.Soil.200_1806631 JE.Soil.200_1806633 JE.Soil.200_1806743 JE.Soil.200_1806781 JE.Soil.200_1807734 JE.Soil.200_1808237 JE.Soil.200_1808690 JE.Soil.200_1809274 JE.Soil.200_1809455 JE.Soil.200_1809860 JE.Soil.200_1810347 JE.Soil.200_1810772 JE.Soil.200_1811185 JE.Soil.200_1811533 JE.Soil.200_1812143 JE.Soil.200_1812269 JE.Soil.200_1812405 JE.Soil.200_1812960 JE.Soil.200_1813078 JE.Soil.200_1813790 JE.Soil.200_1814064 JE.Soil.200_1814169 JE.Soil.200_1814300 JE.Soil.200_1814381 JE.Soil.200_1814868 JE.Soil.200_1815181 JE.Soil.200_1815277 JE.Soil.200_1815715 JE.Soil.200_1816058 JE.Soil.200_1816497 JE.Soil.200_1816562 JE.Soil.200_1816674 JE.Soil.200_1816820 JE.Soil.200_1817142 JE.Soil.200_1817214 JE.Soil.200_1817307 JE.Soil.200_1817445 JE.Soil.200_1817652 JE.Soil.200_1817779 JE.Soil.200_1818045 JE.Soil.200_1818396 JE.Soil.200_1818611 JE.Soil.200_1818739 JE.Soil.200_1818809 JE.Soil.200_1820338 JE.Soil.200_1820847 JE.Soil.200_1820929 JE.Soil.200_1821339 JE.Soil.200_1821539 JE.Soil.200_1821568 JE.Soil.200_1822273 JE.Soil.200_1822434 JE.Soil.200_1822758 JE.Soil.200_1823030 JE.Soil.200_1823211 JE.Soil.200_1823399 JE.Soil.200_1823422 JE.Soil.200_1823489 JE.Soil.200_1823887 JE.Soil.200_1824098 JE.Soil.200_1824776 JE.Soil.200_1825249 JE.Soil.200_1825340 JE.Soil.200_1825464 JE.Soil.200_1825648 JE.Soil.200_1825886 JE.Soil.200_1825932 JE.Soil.200_1826087 JE.Soil.200_1826178 JE.Soil.200_1826240 JE.Soil.200_1826304 JE.Soil.200_1826862 JE.Soil.200_1826922 JE.Soil.200_1827097 JE.Soil.200_1827844 JE.Soil.200_1828308 JE.Soil.200_1828445 JE.Soil.200_1828806 JE.Soil.200_1829878 JE.Soil.200_1830057 JE.Soil.200_1830111 JE.Soil.200_1830132 JE.Soil.200_1830278 JE.Soil.200_1830318 JE.Soil.200_1830410 JE.Soil.200_1830488 JE.Soil.200_1830695 JE.Soil.200_1830836 JE.Soil.200_1831237 JE.Soil.200_1831567 JE.Soil.200_1831625 JE.Soil.200_1831630 JE.Soil.200_1831648 JE.Soil.200_1832232 JE.Soil.200_1832463 JE.Soil.200_1832916 JE.Soil.200_1832942 JE.Soil.200_1833072 JE.Soil.200_1833077 JE.Soil.200_1833088 JE.Soil.200_1833221 JE.Soil.200_1833410 JE.Soil.200_1833762 JE.Soil.200_1833883 JE.Soil.200_1833913 JE.Soil.200_1834162 JE.Soil.200_1834257 JE.Soil.200_1834538 JE.Soil.200_1834651 JE.Soil.200_1834780 JE.Soil.200_1834824 JE.Soil.200_1834902 JE.Soil.200_1835181 JE.Soil.200_1835252 JE.Soil.200_1835288 JE.Soil.200_1835530 JE.Soil.200_1835729 JE.Soil.200_1835887 JE.Soil.200_1836846 JE.Soil.200_1836983 JE.Soil.200_1837090 JE.Soil.200_1837113 JE.Soil.200_1837543 JE.Soil.200_1837779 JE.Soil.200_1838191 JE.Soil.200_1838202 JE.Soil.200_1838481 JE.Soil.200_1838928 JE.Soil.200_1839314 JE.Soil.200_1839923 JE.Soil.200_1840282 JE.Soil.200_1840305 JE.Soil.200_1841479 JE.Soil.200_1841561 JE.Soil.200_1842135 JE.Soil.200_1842442 JE.Soil.200_1843312 JE.Soil.200_1843584 JE.Soil.200_1843820 JE.Soil.200_1843974 JE.Soil.200_1844098 JE.Soil.200_1844991 JE.Soil.200_1845027 JE.Soil.200_1845732 JE.Soil.200_1845824 JE.Soil.200_1846757 JE.Soil.200_1847567 JE.Soil.200_1847819 JE.Soil.200_1848244 JE.Soil.200_1848454 JE.Soil.200_1848788 JE.Soil.200_1848810 JE.Soil.200_1849634 JE.Soil.200_1849651 JE.Soil.200_1849667 JE.Soil.200_1850076 JE.Soil.200_1850711 JE.Soil.200_1850850 JE.Soil.200_1851218 JE.Soil.200_1851331 JE.Soil.200_1851632 JE.Soil.200_1851773 JE.Soil.200_1852043 JE.Soil.200_1852130 JE.Soil.200_1852208 JE.Soil.200_1852607 JE.Soil.200_1852710 JE.Soil.200_1852941 JE.Soil.200_1853303 JE.Soil.200_1853547 JE.Soil.200_1854067 JE.Soil.200_1854129 JE.Soil.200_1854460 JE.Soil.200_1854620 JE.Soil.200_1854663 JE.Soil.200_1854801 JE.Soil.200_1855011 JE.Soil.200_1855147 JE.Soil.200_1855732 JE.Soil.200_1855884 JE.Soil.200_1856048 JE.Soil.200_1856099 JE.Soil.200_1856688 JE.Soil.200_1857168 JE.Soil.200_1857589 JE.Soil.200_1857809 JE.Soil.200_1857928 JE.Soil.200_1858081 JE.Soil.200_1858424 JE.Soil.200_1858615 JE.Soil.200_1859173 JE.Soil.200_1859366 JE.Soil.200_1859391 JE.Soil.200_1859807 JE.Soil.200_1860063 JE.Soil.200_1860208 JE.Soil.200_1860379 JE.Soil.200_1860590 JE.Soil.200_1861011 JE.Soil.200_1861021 JE.Soil.200_1861184 JE.Soil.200_1861198 JE.Soil.200_1861377 JE.Soil.200_1861764 JE.Soil.200_1861970 JE.Soil.200_1862157 JE.Soil.200_1862194 JE.Soil.200_1862581 JE.Soil.200_1862780 JE.Soil.200_1863174 JE.Soil.200_1863223 JE.Soil.200_1863521 JE.Soil.200_1863578 JE.Soil.200_1863937 JE.Soil.200_1864130 JE.Soil.200_1864498 JE.Soil.200_1864596 JE.Soil.200_1865389 JE.Soil.200_1865467 JE.Soil.200_1865481 JE.Soil.200_1866160 JE.Soil.200_1866486 JE.Soil.200_1866566 JE.Soil.200_1868528 JE.Soil.200_1868660 JE.Soil.200_1868800 JE.Soil.200_1869400 JE.Soil.200_1869494 JE.Soil.200_1869804 JE.Soil.200_1869897 JE.Soil.200_1870012 JE.Soil.200_1870099 JE.Soil.200_1870292 JE.Soil.200_1871348 JE.Soil.200_1871352 JE.Soil.200_1871833 JE.Soil.200_1871945 JE.Soil.200_1871948 JE.Soil.200_1872031 JE.Soil.200_1872125 JE.Soil.200_1872790 JE.Soil.200_1872797 JE.Soil.200_1872930 JE.Soil.200_1873008 JE.Soil.200_1873474 JE.Soil.200_1873910 JE.Soil.200_1873947 JE.Soil.200_1874166 JE.Soil.200_1874330 JE.Soil.200_1874938 JE.Soil.200_1875071 JE.Soil.200_1875095 JE.Soil.200_1875279 JE.Soil.200_1875371 JE.Soil.200_1875882 JE.Soil.200_1876953 JE.Soil.200_1877119 JE.Soil.200_1877653 JE.Soil.200_1877689 JE.Soil.200_1878258 JE.Soil.200_1878313 JE.Soil.200_1878466 JE.Soil.200_1878758 JE.Soil.200_1879371 JE.Soil.200_1879390 JE.Soil.200_1879503 JE.Soil.200_1879522 JE.Soil.200_1879633 JE.Soil.200_1879661 JE.Soil.200_1879687 JE.Soil.200_1879695 JE.Soil.200_1879958 JE.Soil.200_1880270 JE.Soil.200_1880543 JE.Soil.200_1880772 JE.Soil.200_1880803 JE.Soil.200_1880851 JE.Soil.200_1881484 JE.Soil.200_1881747 JE.Soil.200_1881813 JE.Soil.200_1882037 JE.Soil.200_1882524 JE.Soil.200_1883018 JE.Soil.200_1883185 JE.Soil.200_1883252 JE.Soil.200_1883279 JE.Soil.200_1883456 JE.Soil.200_1883554 JE.Soil.200_1884031 JE.Soil.200_1884369 JE.Soil.200_1884370 JE.Soil.200_1884425 JE.Soil.200_1884479 JE.Soil.200_1884575 JE.Soil.200_1884846 JE.Soil.200_1884885 JE.Soil.200_1885009 JE.Soil.200_1885045 JE.Soil.200_1885149 JE.Soil.200_1885263 JE.Soil.200_1885419 JE.Soil.200_1885533 JE.Soil.200_1885792 JE.Soil.200_1885817 JE.Soil.200_1887040 JE.Soil.200_1887788 JE.Soil.200_1888026 JE.Soil.200_1888098 JE.Soil.200_1888280 JE.Soil.200_1888536 JE.Soil.200_1888561 JE.Soil.200_1888852 JE.Soil.200_1889080 JE.Soil.200_1889100 JE.Soil.200_1889552 JE.Soil.200_1889711 JE.Soil.200_1890250 JE.Soil.200_1890254 JE.Soil.200_1890321 JE.Soil.200_1890925 JE.Soil.200_1891163 JE.Soil.200_1891332 JE.Soil.200_1891522 JE.Soil.200_1892071 JE.Soil.200_1892623 JE.Soil.200_1892940 JE.Soil.200_1893138 JE.Soil.200_1893276 JE.Soil.200_1893297 JE.Soil.200_1893675 JE.Soil.200_1893782 JE.Soil.200_1893891 JE.Soil.200_1894036 JE.Soil.200_1894207 JE.Soil.200_1894754 JE.Soil.200_1894934 JE.Soil.200_1895679 JE.Soil.200_1896074 JE.Soil.200_1896126 JE.Soil.200_1896163 JE.Soil.200_1896179 JE.Soil.200_1896582 JE.Soil.200_1896796 JE.Soil.200_1896896 JE.Soil.200_1897231 JE.Soil.200_1898011 JE.Soil.200_1898247 JE.Soil.200_1898455 JE.Soil.200_1898995 JE.Soil.200_1899664 JE.Soil.200_1900294 JE.Soil.200_1900384 JE.Soil.200_1900553 JE.Soil.200_1900592 JE.Soil.200_1900670 JE.Soil.200_1900847 JE.Soil.200_1900966 JE.Soil.200_1901020 JE.Soil.200_1901043 JE.Soil.200_1902481 JE.Soil.200_1902634 JE.Soil.200_1902650 JE.Soil.200_1902655 JE.Soil.200_1902702 JE.Soil.200_1902740 JE.Soil.200_1902783 JE.Soil.200_1902878 JE.Soil.200_1902958 JE.Soil.200_1903157 JE.Soil.200_1903201 JE.Soil.200_1903382 JE.Soil.200_1903508 JE.Soil.200_1904131 JE.Soil.200_1904465 JE.Soil.200_1904529 JE.Soil.200_1904671 JE.Soil.200_1905680 JE.Soil.200_1905723 JE.Soil.200_1905724 JE.Soil.200_1906439 JE.Soil.200_1907046 JE.Soil.200_1907376 JE.Soil.200_1907880 JE.Soil.200_1908286 JE.Soil.200_1908485 JE.Soil.200_1908694 JE.Soil.200_1908703 JE.Soil.200_1909290 JE.Soil.200_1909330 JE.Soil.200_1909646 JE.Soil.200_1909963 JE.Soil.200_1910447 JE.Soil.200_1910517 JE.Soil.200_1910589 JE.Soil.200_1910744 JE.Soil.200_1910971 JE.Soil.200_1910978 JE.Soil.200_1911513 JE.Soil.200_1911551 JE.Soil.200_1911867 JE.Soil.200_1911871 JE.Soil.200_1912029 JE.Soil.200_1912068 JE.Soil.200_1912384 JE.Soil.200_1912389 JE.Soil.200_1912499 JE.Soil.200_1912876 JE.Soil.200_1913592 JE.Soil.200_1913706 JE.Soil.200_1913745 JE.Soil.200_1913966 JE.Soil.200_1914292 JE.Soil.200_1914316 JE.Soil.200_1914560 JE.Soil.200_1914877 JE.Soil.200_1915129 JE.Soil.200_1915311 JE.Soil.200_1915351 JE.Soil.200_1915403 JE.Soil.200_1915600 JE.Soil.200_1915605 JE.Soil.200_1915627 JE.Soil.200_1916367 JE.Soil.200_1916493 JE.Soil.200_1916549 JE.Soil.200_1916615 JE.Soil.200_1916617 JE.Soil.200_1916886 JE.Soil.200_1916990 JE.Soil.200_1917023 JE.Soil.200_1917205 JE.Soil.200_1917371 JE.Soil.200_1917548 JE.Soil.200_1917923 JE.Soil.200_1918186 JE.Soil.200_1918205 JE.Soil.200_1918414 JE.Soil.200_1918462 JE.Soil.200_1918563 JE.Soil.200_1918564 JE.Soil.200_1920301 JE.Soil.200_1921175 JE.Soil.200_1921230 JE.Soil.200_1921507 JE.Soil.200_1921783 JE.Soil.200_1922312 JE.Soil.200_1922686 JE.Soil.200_1922771 JE.Soil.200_1922812 JE.Soil.200_1923028 JE.Soil.200_1923081 JE.Soil.200_1923490 JE.Soil.200_1923667 JE.Soil.200_1923773 JE.Soil.200_1923907 JE.Soil.200_1924054 JE.Soil.200_1924074 JE.Soil.200_1924589 JE.Soil.200_1924599 JE.Soil.200_1925021 JE.Soil.200_1925041 JE.Soil.200_1925189 JE.Soil.200_1925689 JE.Soil.200_1925816 JE.Soil.200_1926471 JE.Soil.200_1926842 JE.Soil.200_1926895 JE.Soil.200_1927650 JE.Soil.200_1928152 JE.Soil.200_1928662 JE.Soil.200_1928917 JE.Soil.200_1929078 JE.Soil.200_1929364 JE.Soil.200_1929437 JE.Soil.200_1929556 JE.Soil.200_1929768 JE.Soil.200_1929815 JE.Soil.200_1930661 JE.Soil.200_1931974 JE.Soil.200_1932086 JE.Soil.200_1932287 JE.Soil.200_1932338 JE.Soil.200_1933128 JE.Soil.200_1933167 JE.Soil.200_1933488 JE.Soil.200_1933603 JE.Soil.200_1933805 JE.Soil.200_1934431 JE.Soil.200_1934726 JE.Soil.200_1935243 JE.Soil.200_1935450 JE.Soil.200_1935480 JE.Soil.200_1935538 JE.Soil.200_1935703 JE.Soil.200_1935795 JE.Soil.200_1936226 JE.Soil.200_1936294 JE.Soil.200_1937520 JE.Soil.200_1937649 JE.Soil.200_1938103 JE.Soil.200_1938312 JE.Soil.200_1938816 JE.Soil.200_1938821 JE.Soil.200_1939499 JE.Soil.200_1939625 JE.Soil.200_1939743 JE.Soil.200_1940113 JE.Soil.200_1940178 JE.Soil.200_1940199 JE.Soil.200_1940652 JE.Soil.200_1940694 JE.Soil.200_1940908 JE.Soil.200_1940962 JE.Soil.200_1941066 JE.Soil.200_1941302 JE.Soil.200_1942037 JE.Soil.200_1942484 JE.Soil.200_1942513 JE.Soil.200_1943409 JE.Soil.200_1943478 JE.Soil.200_1943910 JE.Soil.200_1944307 JE.Soil.200_1944626 JE.Soil.200_1945432 JE.Soil.200_1945796 JE.Soil.200_1946474 JE.Soil.200_1946639 JE.Soil.200_1946679 JE.Soil.200_1946960 JE.Soil.200_1947164 JE.Soil.200_1947313 JE.Soil.200_1947331 JE.Soil.200_1947424 JE.Soil.200_1947650 JE.Soil.200_1947686 JE.Soil.200_1947756 JE.Soil.200_1947781 JE.Soil.200_1948653 JE.Soil.200_1949509 JE.Soil.200_1949602 JE.Soil.200_1949739 JE.Soil.200_1949767 JE.Soil.200_1949818 JE.Soil.200_1950008 JE.Soil.200_1950362 JE.Soil.200_1950491 JE.Soil.200_1950738 JE.Soil.200_1950874 JE.Soil.200_1950921 JE.Soil.200_1951117 JE.Soil.200_1951191 JE.Soil.200_1951695 JE.Soil.200_1952054 JE.Soil.200_1953037 JE.Soil.200_1953122 JE.Soil.200_1953303 JE.Soil.200_1953523 JE.Soil.200_1954028 JE.Soil.200_1954091 JE.Soil.200_1954249 JE.Soil.200_1954264 JE.Soil.200_1954604 JE.Soil.200_1954754 JE.Soil.200_1955058 JE.Soil.200_1955398 JE.Soil.200_1955468 JE.Soil.200_1955705 JE.Soil.200_1955841 JE.Soil.200_1955962 JE.Soil.200_1956199 JE.Soil.200_1956851 JE.Soil.200_1957306 JE.Soil.200_1957812 JE.Soil.200_1957970 JE.Soil.200_1958069 JE.Soil.200_1958282 JE.Soil.200_1958398 JE.Soil.200_1959059 JE.Soil.200_1959912 JE.Soil.200_1959913 JE.Soil.200_1960056 JE.Soil.200_1960069 JE.Soil.200_1960116 JE.Soil.200_1960524 JE.Soil.200_1960744 JE.Soil.200_1961023 JE.Soil.200_1961061 JE.Soil.200_1961468 JE.Soil.200_1961589 JE.Soil.200_1962407 JE.Soil.200_1962523 JE.Soil.200_1962575 JE.Soil.200_1963019 JE.Soil.200_1963401 JE.Soil.200_1963976 JE.Soil.200_1964473 JE.Soil.200_1964662 JE.Soil.200_1964873 JE.Soil.200_1965029 JE.Soil.200_1965299 JE.Soil.200_1965364 JE.Soil.200_1965823 JE.Soil.200_1965870 JE.Soil.200_1966211 JE.Soil.200_1966636 JE.Soil.200_1967266 JE.Soil.200_1967546 JE.Soil.200_1967682 JE.Soil.200_1968508 JE.Soil.200_1968515 JE.Soil.200_1968531 JE.Soil.200_1968685 JE.Soil.200_1968731 JE.Soil.200_1968855 JE.Soil.200_1969052 JE.Soil.200_1969232 JE.Soil.200_1969515 JE.Soil.200_1969649 JE.Soil.200_1969780 JE.Soil.200_1969899 JE.Soil.200_1970162 JE.Soil.200_1970372 JE.Soil.200_1970407 JE.Soil.200_1970513 JE.Soil.200_1971095 JE.Soil.200_1971453 JE.Soil.200_1971572 JE.Soil.200_1972408 JE.Soil.200_1972528 JE.Soil.200_1972646 JE.Soil.200_1973042 JE.Soil.200_1973057 JE.Soil.200_1973099 JE.Soil.200_1973375 JE.Soil.200_1973475 JE.Soil.200_1973557 JE.Soil.200_1973850 JE.Soil.200_1973923 JE.Soil.200_1974089 JE.Soil.200_1974432 JE.Soil.200_1974438 JE.Soil.200_1974576 JE.Soil.200_1974760 JE.Soil.200_1974883 JE.Soil.200_1975143 JE.Soil.200_1975242 JE.Soil.200_1975299 JE.Soil.200_1975463 JE.Soil.200_1975476 JE.Soil.200_1975655 JE.Soil.200_1975843 JE.Soil.200_1975895 JE.Soil.200_1975991 JE.Soil.200_1976298 JE.Soil.200_1976308 JE.Soil.200_1976764 JE.Soil.200_1977442 JE.Soil.200_1977672 JE.Soil.200_1977999 JE.Soil.200_1978334 JE.Soil.200_1978353 JE.Soil.200_1978380 JE.Soil.200_1978604 JE.Soil.200_1978628 JE.Soil.200_1978708 JE.Soil.200_1978979 JE.Soil.200_1979840 JE.Soil.200_1979982 JE.Soil.200_1980105 JE.Soil.200_1980237 JE.Soil.200_1980422 JE.Soil.200_1980578 JE.Soil.200_1980821 JE.Soil.200_1980949 JE.Soil.200_1981248 JE.Soil.200_1981663 JE.Soil.200_1981699 JE.Soil.200_1981861 JE.Soil.200_1982036 JE.Soil.200_1982117 JE.Soil.200_1982239 JE.Soil.200_1982647 JE.Soil.200_1982660 JE.Soil.200_1982744 JE.Soil.200_1982758 JE.Soil.200_1983023 JE.Soil.200_1983184 JE.Soil.200_1983420 JE.Soil.200_1983510 JE.Soil.200_1983545 JE.Soil.200_1983606 JE.Soil.200_1983643 JE.Soil.200_1983823 JE.Soil.200_1983870 JE.Soil.200_1983899 JE.Soil.200_1983950 JE.Soil.200_1984862 JE.Soil.200_1985652 JE.Soil.200_1985747 JE.Soil.200_1985816 JE.Soil.200_1985862 JE.Soil.200_1986583 JE.Soil.200_1986813 JE.Soil.200_1987462 JE.Soil.200_1987479 JE.Soil.200_1987772 JE.Soil.200_1987898 JE.Soil.200_1988230 JE.Soil.200_1988784 JE.Soil.200_1988845 JE.Soil.200_1989164 JE.Soil.200_1989445 JE.Soil.200_1989589 JE.Soil.200_1990238 JE.Soil.200_1990372 JE.Soil.200_1990400 JE.Soil.200_1990430 JE.Soil.200_1991397 JE.Soil.200_1992015 JE.Soil.200_1992224 JE.Soil.200_1992372 JE.Soil.200_1992866 JE.Soil.200_1993172 JE.Soil.200_1993504 JE.Soil.200_1993854 JE.Soil.200_1993941 JE.Soil.200_1994101 JE.Soil.200_1994155 JE.Soil.200_1994196 JE.Soil.200_1994235 JE.Soil.200_1994282 JE.Soil.200_1994399 JE.Soil.200_1994493 JE.Soil.200_1995031 JE.Soil.200_1995472 JE.Soil.200_1995475 JE.Soil.200_1995494 JE.Soil.200_1995565 JE.Soil.200_1995908 JE.Soil.200_1996275 JE.Soil.200_1996448 JE.Soil.200_1996449 JE.Soil.200_1996604 JE.Soil.200_1996969 JE.Soil.200_1997078 JE.Soil.200_1997241 JE.Soil.200_1997354 JE.Soil.200_1997397 JE.Soil.200_1997701 JE.Soil.200_1997888 JE.Soil.200_1997908 JE.Soil.200_1997989 JE.Soil.200_1998077 JE.Soil.200_1998930 JE.Soil.200_1999062 JE.Soil.200_1999200 JE.Soil.200_2000630 JE.Soil.200_2000731 JE.Soil.200_2000824 JE.Soil.200_2000891 JE.Soil.200_2001178 JE.Soil.200_2001255 JE.Soil.200_2001456 JE.Soil.200_2001494 JE.Soil.200_2001580 JE.Soil.200_2001601 JE.Soil.200_2001682 JE.Soil.200_2001701 JE.Soil.200_2001969 JE.Soil.200_2002458 JE.Soil.200_2002520 JE.Soil.200_2002526 JE.Soil.200_2002565 JE.Soil.200_2002789 JE.Soil.200_2002908 JE.Soil.200_2002984 JE.Soil.200_2003163 JE.Soil.200_2003320 JE.Soil.200_2003606 JE.Soil.200_2003749 JE.Soil.200_2003923 JE.Soil.200_2003949 JE.Soil.200_2004298 JE.Soil.200_2004328 JE.Soil.200_2004848 JE.Soil.200_2004924 JE.Soil.200_2005051 JE.Soil.200_2005084 JE.Soil.200_2005483 JE.Soil.200_2005939 JE.Soil.200_2005976 JE.Soil.200_2006207 JE.Soil.200_2006234 JE.Soil.200_2006397 JE.Soil.200_2006623 JE.Soil.200_2006712 JE.Soil.200_2007910 JE.Soil.200_2008153 JE.Soil.200_2008232 JE.Soil.200_2008289 JE.Soil.200_2009172 JE.Soil.200_2009226 JE.Soil.200_2009358 JE.Soil.200_2009721 JE.Soil.200_2009752 JE.Soil.200_2010755 JE.Soil.200_2010913 JE.Soil.200_2011036 JE.Soil.200_2011042 JE.Soil.200_2011193 JE.Soil.200_2011485 JE.Soil.200_2011703 JE.Soil.200_2011733 JE.Soil.200_2011836 JE.Soil.200_2011951 JE.Soil.200_2011956 JE.Soil.200_2012266 JE.Soil.200_2012847 JE.Soil.200_2013258 JE.Soil.200_2013597 JE.Soil.200_2013797 JE.Soil.200_2013879 JE.Soil.200_2014001 JE.Soil.200_2014077 JE.Soil.200_2014175 JE.Soil.200_2014530 JE.Soil.200_2014825 JE.Soil.200_2015041 JE.Soil.200_2015737 JE.Soil.200_2016188 JE.Soil.200_2016882 JE.Soil.200_2016979 JE.Soil.200_2017302 JE.Soil.200_2017384 JE.Soil.200_2017531 JE.Soil.200_2017605 JE.Soil.200_2017637 JE.Soil.200_2017682 JE.Soil.200_2017843 JE.Soil.200_2017995 JE.Soil.200_2018073 JE.Soil.200_2019182 JE.Soil.200_2019433 JE.Soil.200_2019607 JE.Soil.200_2019687 JE.Soil.200_2020305 JE.Soil.200_2020647 JE.Soil.200_2020903 JE.Soil.200_2021468 JE.Soil.200_2021716 JE.Soil.200_2022170 JE.Soil.200_2022376 JE.Soil.200_2022465 JE.Soil.200_2022471 JE.Soil.200_2022590 JE.Soil.200_2022868 JE.Soil.200_2023649 JE.Soil.200_2023702 JE.Soil.200_2023976 JE.Soil.200_2024118 JE.Soil.200_2024145 JE.Soil.200_2025202 JE.Soil.200_2025342 JE.Soil.200_2025477 JE.Soil.200_2025568 JE.Soil.200_2025591 JE.Soil.200_2025659 JE.Soil.200_2025738 JE.Soil.200_2025988 JE.Soil.200_2026676 JE.Soil.200_2026816 JE.Soil.200_2027516 JE.Soil.200_2028068 JE.Soil.200_2028102 JE.Soil.200_2028427 JE.Soil.200_2028812 JE.Soil.200_2029034 JE.Soil.200_2029139 JE.Soil.200_2029194 JE.Soil.200_2029453 JE.Soil.200_2029617 JE.Soil.200_2029764 JE.Soil.200_2030019 JE.Soil.200_2030032 JE.Soil.200_2030191 JE.Soil.200_2030448 JE.Soil.200_2030591 JE.Soil.200_2031022 JE.Soil.200_2031206 JE.Soil.200_2031383 JE.Soil.200_2031449 JE.Soil.200_2031642 JE.Soil.200_2031922 JE.Soil.200_2032188 JE.Soil.200_2032424 JE.Soil.200_2032767 JE.Soil.200_2032770 JE.Soil.200_2032845 JE.Soil.200_2032936 JE.Soil.200_2032976 JE.Soil.200_2033336 JE.Soil.200_2033455 JE.Soil.200_2033736 JE.Soil.200_2033992 JE.Soil.200_2034185 JE.Soil.200_2034570 JE.Soil.200_2034655 JE.Soil.200_2034899 JE.Soil.200_2034964 JE.Soil.200_2035314 JE.Soil.200_2035431 JE.Soil.200_2035642 JE.Soil.200_2036146 JE.Soil.200_2036514 JE.Soil.200_2036755 JE.Soil.200_2037265 JE.Soil.200_2037715 JE.Soil.200_2038449 JE.Soil.200_2038573 JE.Soil.200_2038648 JE.Soil.200_2038930 JE.Soil.200_2038946 JE.Soil.200_2039005 JE.Soil.200_2039279 JE.Soil.200_2039482 JE.Soil.200_2039647 JE.Soil.200_2040169 JE.Soil.200_2040190 JE.Soil.200_2040231 JE.Soil.200_2041201 JE.Soil.200_2041205 JE.Soil.200_2041517 JE.Soil.200_2041928 JE.Soil.200_2041942 JE.Soil.200_2042305 JE.Soil.200_2042562 JE.Soil.200_2042797 JE.Soil.200_2042919 JE.Soil.200_2042935 JE.Soil.200_2043191 JE.Soil.200_2043201 JE.Soil.200_2043414 JE.Soil.200_2043519 JE.Soil.200_2043574 JE.Soil.200_2043764 JE.Soil.200_2043869 JE.Soil.200_2044070 JE.Soil.200_2044519 JE.Soil.200_2044597 JE.Soil.200_2045121 JE.Soil.200_2045950 JE.Soil.200_2046372 JE.Soil.200_2046740 JE.Soil.200_2047119 JE.Soil.200_2047909 JE.Soil.200_2048278 JE.Soil.200_2048284 JE.Soil.200_2048687 JE.Soil.200_2048832 JE.Soil.200_2048858 JE.Soil.200_2048901 JE.Soil.200_2049450 JE.Soil.200_2049579 JE.Soil.200_2049594 JE.Soil.200_2049649 JE.Soil.200_2049711 JE.Soil.200_2050124 JE.Soil.200_2050563 JE.Soil.200_2050996 JE.Soil.200_2051388 JE.Soil.200_2051679 JE.Soil.200_2051819 JE.Soil.200_2052063 JE.Soil.200_2052113 JE.Soil.200_2052449 JE.Soil.200_2052707 JE.Soil.200_2052802 JE.Soil.200_2052958 JE.Soil.200_2052961 JE.Soil.200_2053017 JE.Soil.200_2053254 JE.Soil.200_2053258 JE.Soil.200_2053634 JE.Soil.200_2054004 JE.Soil.200_2054496 JE.Soil.200_2054627 JE.Soil.200_2054744 JE.Soil.200_2055118 JE.Soil.200_2055228 JE.Soil.200_2055685 JE.Soil.200_2055707 JE.Soil.200_2055765 JE.Soil.200_2055911 JE.Soil.200_2056341 JE.Soil.200_2056345 JE.Soil.200_2057479 JE.Soil.200_2058008 JE.Soil.200_2058338 JE.Soil.200_2058437 JE.Soil.200_2058622 JE.Soil.200_2058682 JE.Soil.200_2058721 JE.Soil.200_2058928 JE.Soil.200_2058978 JE.Soil.200_2058980 JE.Soil.200_2059148 JE.Soil.200_2059256 JE.Soil.200_2059622 JE.Soil.200_2059626 JE.Soil.200_2060225 JE.Soil.200_2060301 JE.Soil.200_2060500 JE.Soil.200_2060879 JE.Soil.200_2061052 JE.Soil.200_2061114 JE.Soil.200_2061319 JE.Soil.200_2061404 JE.Soil.200_2061433 JE.Soil.200_2061506 JE.Soil.200_2061756 JE.Soil.200_2061999 JE.Soil.200_2062037 JE.Soil.200_2062314 JE.Soil.200_2062364 JE.Soil.200_2062473 JE.Soil.200_2062596 JE.Soil.200_2062788 JE.Soil.200_2062999 JE.Soil.200_2063032 JE.Soil.200_2063957 JE.Soil.200_2064223 JE.Soil.200_2064367 JE.Soil.200_2064374 JE.Soil.200_2064912 JE.Soil.200_2065014 JE.Soil.200_2065041 JE.Soil.200_2065060 JE.Soil.200_2065087 JE.Soil.200_2065113 JE.Soil.200_2065349 JE.Soil.200_2065440 JE.Soil.200_2065771 JE.Soil.200_2065807 JE.Soil.200_2066800 JE.Soil.200_2067469 JE.Soil.200_2067620 JE.Soil.200_2067917 JE.Soil.200_2068059 JE.Soil.200_2068133 JE.Soil.200_2068219 JE.Soil.200_2069257 JE.Soil.200_2069371 JE.Soil.200_2069387 JE.Soil.200_2069483 JE.Soil.200_2069755 JE.Soil.200_2070122 JE.Soil.200_2070243 JE.Soil.200_2070844 JE.Soil.200_2070879 JE.Soil.200_2071016 JE.Soil.200_2071271 JE.Soil.200_2071733 JE.Soil.200_2072028 JE.Soil.200_2073053 JE.Soil.200_2073115 JE.Soil.200_2073122 JE.Soil.200_2073538 JE.Soil.200_2075336 JE.Soil.200_2075476 JE.Soil.200_2075498 JE.Soil.200_2075762 JE.Soil.200_2076260 JE.Soil.200_2076481 JE.Soil.200_2076576 JE.Soil.200_2076687 JE.Soil.200_2077006 JE.Soil.200_2077071 JE.Soil.200_2077151 JE.Soil.200_2077383 JE.Soil.200_2077471 JE.Soil.200_2078456 JE.Soil.200_2078686 JE.Soil.200_2078850 JE.Soil.200_2079197 JE.Soil.200_2079287 JE.Soil.200_2079311 JE.Soil.200_2079721 JE.Soil.200_2080058 JE.Soil.200_2080736 JE.Soil.200_2081052 JE.Soil.200_2081372 JE.Soil.200_2081837 JE.Soil.200_2082065 JE.Soil.200_2082190 JE.Soil.200_2082209 JE.Soil.200_2082406 JE.Soil.200_2082459 JE.Soil.200_2082502 JE.Soil.200_2082549 JE.Soil.200_2082550 JE.Soil.200_2082783 JE.Soil.200_2084151 JE.Soil.200_2084760 JE.Soil.200_2085149 JE.Soil.200_2086232 JE.Soil.200_2086870 JE.Soil.200_2087238 JE.Soil.200_2087623 JE.Soil.200_2088048 JE.Soil.200_2088390 JE.Soil.200_2088968 JE.Soil.200_2089932 JE.Soil.200_2090051 JE.Soil.200_2090184 JE.Soil.200_2090213 JE.Soil.200_2090558 JE.Soil.200_2090658 JE.Soil.200_2090819 JE.Soil.200_2090903 JE.Soil.200_2091332 JE.Soil.200_2091400 JE.Soil.200_2091767 JE.Soil.200_2091863 JE.Soil.200_2092073 JE.Soil.200_2092283 JE.Soil.200_2092752 JE.Soil.200_2093249 JE.Soil.200_2094022 JE.Soil.200_2094214 JE.Soil.200_2094808 JE.Soil.200_2094843 JE.Soil.200_2094909 JE.Soil.200_2094994 JE.Soil.200_2095089 JE.Soil.200_2095465 JE.Soil.200_2095580 JE.Soil.200_2095756 JE.Soil.200_2095881 JE.Soil.200_2096020 JE.Soil.200_2096167 JE.Soil.200_2096234 JE.Soil.200_2096603 JE.Soil.200_2096667 JE.Soil.200_2096851 JE.Soil.200_2097226 JE.Soil.200_2097690 JE.Soil.200_2097854 JE.Soil.200_2098449 JE.Soil.200_2098898 JE.Soil.200_2098923 JE.Soil.200_2099478 JE.Soil.200_2099568 JE.Soil.200_2100114 JE.Soil.200_2100115 JE.Soil.200_2100456 JE.Soil.200_2100553 JE.Soil.200_2100645 JE.Soil.200_2101419 JE.Soil.200_2102228 JE.Soil.200_2102499 JE.Soil.200_2102529 JE.Soil.200_2102616 JE.Soil.200_2102716 JE.Soil.200_2104875 JE.Soil.200_2105395 JE.Soil.200_2105946 JE.Soil.200_2106388 JE.Soil.200_2106984 JE.Soil.200_2107020 JE.Soil.200_2107133 JE.Soil.200_2107244 JE.Soil.200_2107557 JE.Soil.200_2107608 JE.Soil.200_2108455 JE.Soil.200_2108572 JE.Soil.200_2108684 JE.Soil.200_2109310 JE.Soil.200_2109671 JE.Soil.200_2110034 JE.Soil.200_2110077 JE.Soil.200_2110231 JE.Soil.200_2110420 JE.Soil.200_2110724 JE.Soil.200_2110858 JE.Soil.200_2110907 JE.Soil.200_2111032 JE.Soil.200_2111567 JE.Soil.200_2112279 JE.Soil.200_2112569 JE.Soil.200_2112573 JE.Soil.200_2112817 JE.Soil.200_2112850 JE.Soil.200_2112906 JE.Soil.200_2113023 JE.Soil.200_2113089 JE.Soil.200_2113558 JE.Soil.200_2113691 JE.Soil.200_2113923 JE.Soil.200_2114126 JE.Soil.200_2114272 JE.Soil.200_2114831 JE.Soil.200_2115820 JE.Soil.200_2116131 JE.Soil.200_2116196 JE.Soil.200_2116212 JE.Soil.200_2116508 JE.Soil.200_2117455 JE.Soil.200_2117652 JE.Soil.200_2117929 JE.Soil.200_2118307 JE.Soil.200_2119419 JE.Soil.200_2119695 JE.Soil.200_2119961 JE.Soil.200_2119963 JE.Soil.200_2120607 JE.Soil.200_2120908 JE.Soil.200_2121008 JE.Soil.200_2121216 JE.Soil.200_2121432 JE.Soil.200_2121531 JE.Soil.200_2122010 JE.Soil.200_2122898 JE.Soil.200_2123110 JE.Soil.200_2123112 JE.Soil.200_2123402 JE.Soil.200_2123533 JE.Soil.200_2123851 JE.Soil.200_2124363 JE.Soil.200_2124779 JE.Soil.200_2124864 JE.Soil.200_2125107 JE.Soil.200_2125817 JE.Soil.200_2125871 JE.Soil.200_2125895 JE.Soil.200_2125926 JE.Soil.200_2126059 JE.Soil.200_2126967 JE.Soil.200_2127118 JE.Soil.200_2127266 JE.Soil.200_2127495 JE.Soil.200_2127549 JE.Soil.200_2127690 JE.Soil.200_2127730 JE.Soil.200_2127762 JE.Soil.200_2128112 JE.Soil.200_2128151 JE.Soil.200_2128175 JE.Soil.200_2128188 JE.Soil.200_2128320 JE.Soil.200_2128366 JE.Soil.200_2128586 JE.Soil.200_2128830 JE.Soil.200_2129021 JE.Soil.200_2129286 JE.Soil.200_2129628 JE.Soil.200_2129672 JE.Soil.200_2129773 JE.Soil.200_2130210 JE.Soil.200_2130784 JE.Soil.200_2131003 JE.Soil.200_2131433 JE.Soil.200_2131664 JE.Soil.200_2131745 JE.Soil.200_2132335 JE.Soil.200_2132609 JE.Soil.200_2132703 JE.Soil.200_2133426 JE.Soil.200_2133712 JE.Soil.200_2133727 JE.Soil.200_2133954 JE.Soil.200_2134057 JE.Soil.200_2134391 JE.Soil.200_2134648 JE.Soil.200_2134771 JE.Soil.200_2134779 JE.Soil.200_2134868 JE.Soil.200_2134875 JE.Soil.200_2135192 JE.Soil.200_2135434 JE.Soil.200_2135621 JE.Soil.200_2135782 JE.Soil.200_2136630 JE.Soil.200_2136646 JE.Soil.200_2137490 JE.Soil.200_2138507 JE.Soil.200_2138753 JE.Soil.200_2138902 JE.Soil.200_2138964 JE.Soil.200_2139308 JE.Soil.200_2139326 JE.Soil.200_2139574 JE.Soil.200_2139760 JE.Soil.200_2139970 JE.Soil.200_2140426 JE.Soil.200_2140558 JE.Soil.200_2140706 JE.Soil.200_2140967 JE.Soil.200_2141244 JE.Soil.200_2141351 JE.Soil.200_2141500 JE.Soil.200_2141932 JE.Soil.200_2142197 JE.Soil.200_2143076 JE.Soil.200_2143406 JE.Soil.200_2143892 JE.Soil.200_2144757 JE.Soil.200_2144909 JE.Soil.200_2145163 JE.Soil.200_2145383 JE.Soil.200_2145869 JE.Soil.200_2145970 JE.Soil.200_2146028 JE.Soil.200_2146072 JE.Soil.200_2146979 JE.Soil.200_2147022 JE.Soil.200_2147078 JE.Soil.200_2147705 JE.Soil.200_2147884 JE.Soil.200_2147962 JE.Soil.200_2148167 JE.Soil.200_2148373 JE.Soil.200_2148881 JE.Soil.200_2148902 JE.Soil.200_2149346 JE.Soil.200_2149488 JE.Soil.200_2149942 JE.Soil.200_2150156 JE.Soil.200_2150176 JE.Soil.200_2150773 JE.Soil.200_2151019 JE.Soil.200_2151035 JE.Soil.200_2151203 JE.Soil.200_2151924 JE.Soil.200_2152118 JE.Soil.200_2152247 JE.Soil.200_2152616 JE.Soil.200_2153387 JE.Soil.200_2153457 JE.Soil.200_2153847 JE.Soil.200_2153869 JE.Soil.200_2154135 JE.Soil.200_2154209 JE.Soil.200_2154658 JE.Soil.200_2155140 JE.Soil.200_2155255 JE.Soil.200_2155534 JE.Soil.200_2156469 JE.Soil.200_2156606 JE.Soil.200_2156643 JE.Soil.200_2157307 JE.Soil.200_2157338 JE.Soil.200_2157744 JE.Soil.200_2157788 JE.Soil.200_2158160 JE.Soil.200_2158914 JE.Soil.200_2158940 JE.Soil.200_2159693 JE.Soil.200_2161111 JE.Soil.200_2161245 JE.Soil.200_2161265 JE.Soil.200_2161461 JE.Soil.200_2161630 JE.Soil.200_2161779 JE.Soil.200_2161930 JE.Soil.200_2162289 JE.Soil.200_2162676 JE.Soil.200_2162844 JE.Soil.200_2163485 JE.Soil.200_2163503 JE.Soil.200_2163506 JE.Soil.200_2163583 JE.Soil.200_2163625 JE.Soil.200_2163755 JE.Soil.200_2163849 JE.Soil.200_2164611 JE.Soil.200_2164834 JE.Soil.200_2165084 JE.Soil.200_2165347 JE.Soil.200_2165354 JE.Soil.200_2165830 JE.Soil.200_2166552 JE.Soil.200_2167055 JE.Soil.200_2167225 JE.Soil.200_2168011 JE.Soil.200_2168194 JE.Soil.200_2168195 JE.Soil.200_2169284 JE.Soil.200_2169389 JE.Soil.200_2170028 JE.Soil.200_2170195 JE.Soil.200_2170370 JE.Soil.200_2170862 JE.Soil.200_2170878 JE.Soil.200_2170916 JE.Soil.200_2171153 JE.Soil.200_2171339 JE.Soil.200_2171550 JE.Soil.200_2173157 JE.Soil.200_2173283 JE.Soil.200_2173434 JE.Soil.200_2173547 JE.Soil.200_2174068 JE.Soil.200_2174229 JE.Soil.200_2174436 JE.Soil.200_2174447 JE.Soil.200_2175519 JE.Soil.200_2175615 JE.Soil.200_2175730 JE.Soil.200_2176340 JE.Soil.200_2176605 JE.Soil.200_2177083 JE.Soil.200_2177611 JE.Soil.200_2177798 JE.Soil.200_2177873 JE.Soil.200_2177933 JE.Soil.200_2178166 JE.Soil.200_2178287 JE.Soil.200_2178630 JE.Soil.200_2178833 JE.Soil.200_2179087 JE.Soil.200_2179294 JE.Soil.200_2179619 JE.Soil.200_2179718 JE.Soil.200_2179800 JE.Soil.200_2180031 JE.Soil.200_2180513 JE.Soil.200_2180536 JE.Soil.200_2180675 JE.Soil.200_2181883 JE.Soil.200_2181891 JE.Soil.200_2181959 JE.Soil.200_2181980 JE.Soil.200_2182197 JE.Soil.200_2182369 JE.Soil.200_2182382 JE.Soil.200_2183437 JE.Soil.200_2184040 JE.Soil.200_2184289 JE.Soil.200_2184433 JE.Soil.200_2184813 JE.Soil.200_2184884 JE.Soil.200_2185205 JE.Soil.200_2185295 JE.Soil.200_2185403 JE.Soil.200_2185590 JE.Soil.200_2186000 JE.Soil.200_2186120 JE.Soil.200_2186173 JE.Soil.200_2186395 JE.Soil.200_2186906 JE.Soil.200_2187021 JE.Soil.200_2187242 JE.Soil.200_2187325 JE.Soil.200_2187450 JE.Soil.200_2187575 JE.Soil.200_2187816 JE.Soil.200_2188211 JE.Soil.200_2188519 JE.Soil.200_2189287 JE.Soil.200_2189806 JE.Soil.200_2189919 JE.Soil.200_2190021 JE.Soil.200_2190043 JE.Soil.200_2190159 JE.Soil.200_2190254 JE.Soil.200_2190298 JE.Soil.200_2190333 JE.Soil.200_2190664 JE.Soil.200_2191438 JE.Soil.200_2191559 JE.Soil.200_2191751 JE.Soil.200_2191864 JE.Soil.200_2192122 JE.Soil.200_2192261 JE.Soil.200_2193246 JE.Soil.200_2193265 JE.Soil.200_2193462 JE.Soil.200_2193561 JE.Soil.200_2193638 JE.Soil.200_2194044 JE.Soil.200_2194240 JE.Soil.200_2194644 JE.Soil.200_2194973 JE.Soil.200_2195755 JE.Soil.200_2195812 JE.Soil.200_2195921 JE.Soil.200_2196247 JE.Soil.200_2196276 JE.Soil.200_2196287 JE.Soil.200_2196325 JE.Soil.200_2196437 JE.Soil.200_2196660 JE.Soil.200_2197286 JE.Soil.200_2198705 JE.Soil.200_2198939 JE.Soil.200_2199108 JE.Soil.200_2199520 JE.Soil.200_2199887 JE.Soil.200_2200011 JE.Soil.200_2200026 JE.Soil.200_2200192 JE.Soil.200_2200439 JE.Soil.200_2200605 JE.Soil.200_2200728 JE.Soil.200_2200777 JE.Soil.200_2200894 JE.Soil.200_2200992 JE.Soil.200_2200994 JE.Soil.200_2201073 JE.Soil.200_2201373 JE.Soil.200_2201447 JE.Soil.200_2201498 JE.Soil.200_2201507 JE.Soil.200_2202152 JE.Soil.200_2202486 JE.Soil.200_2202576 JE.Soil.200_2203442 JE.Soil.200_2203649 JE.Soil.200_2204298 JE.Soil.200_2204494 JE.Soil.200_2204684 JE.Soil.200_2205697 JE.Soil.200_2205902 JE.Soil.200_2206619 JE.Soil.200_2206763 JE.Soil.200_2206807 JE.Soil.200_2206900 JE.Soil.200_2207416 JE.Soil.200_2207476 JE.Soil.200_2207513 JE.Soil.200_2207734 JE.Soil.200_2207922 JE.Soil.200_2208312 JE.Soil.200_2208509 JE.Soil.200_2208662 JE.Soil.200_2208978 JE.Soil.200_2209067 JE.Soil.200_2209511 JE.Soil.200_2209596 JE.Soil.200_2209663 JE.Soil.200_2210186 JE.Soil.200_2210392 JE.Soil.200_2210460 JE.Soil.200_2210908 JE.Soil.200_2210953 JE.Soil.200_2211286 JE.Soil.200_2211534 JE.Soil.200_2212710 JE.Soil.200_2212913 JE.Soil.200_2212995 JE.Soil.200_2213220 JE.Soil.200_2213432 JE.Soil.200_2213450 JE.Soil.200_2213520 JE.Soil.200_2213937 JE.Soil.200_2213983 JE.Soil.200_2214127 JE.Soil.200_2214234 JE.Soil.200_2214535 JE.Soil.200_2214896 JE.Soil.200_2214897 JE.Soil.200_2215286 JE.Soil.200_2215596 JE.Soil.200_2215622 JE.Soil.200_2215753 JE.Soil.200_2215891 JE.Soil.200_2216106 JE.Soil.200_2216258 JE.Soil.200_2216406 JE.Soil.200_2216451 JE.Soil.200_2216467 JE.Soil.200_2216645 JE.Soil.200_2216753 JE.Soil.200_2217248 JE.Soil.200_2217279 JE.Soil.200_2217331 JE.Soil.200_2217380 JE.Soil.200_2217639 JE.Soil.200_2218193 JE.Soil.200_2218499 JE.Soil.200_2219162 JE.Soil.200_2219221 JE.Soil.200_2219597 JE.Soil.200_2219836 JE.Soil.200_2220070 JE.Soil.200_2220215 JE.Soil.200_2220221 JE.Soil.200_2220370 JE.Soil.200_2220724 JE.Soil.200_2221146 JE.Soil.200_2221236 JE.Soil.200_2221805 JE.Soil.200_2222589 JE.Soil.200_2222704 JE.Soil.200_2222706 JE.Soil.200_2222744 JE.Soil.200_2222872 JE.Soil.200_2223662 JE.Soil.200_2223855 JE.Soil.200_2224681 JE.Soil.200_2224780 JE.Soil.200_2224797 JE.Soil.200_2225047 JE.Soil.200_2225354 JE.Soil.200_2225366 JE.Soil.200_2225374 JE.Soil.200_2225713 JE.Soil.200_2226295 JE.Soil.200_2226878 JE.Soil.200_2227213 JE.Soil.200_2227858 JE.Soil.200_2227861 JE.Soil.200_2228214 JE.Soil.200_2228866 JE.Soil.200_2228900 JE.Soil.200_2229285 JE.Soil.200_2229491 JE.Soil.200_2230009 JE.Soil.200_2231007 JE.Soil.200_2231597 JE.Soil.200_2231957 JE.Soil.200_2232785 JE.Soil.200_2233060 JE.Soil.200_2233589 JE.Soil.200_2233624 JE.Soil.200_2234011 JE.Soil.200_2234339 JE.Soil.200_2234859 JE.Soil.200_2235139 JE.Soil.200_2235423 JE.Soil.200_2235497 JE.Soil.200_2235560 JE.Soil.200_2235631 JE.Soil.200_2235876 JE.Soil.200_2236231 JE.Soil.200_2236241 JE.Soil.200_2236326 JE.Soil.200_2236465 JE.Soil.200_2236716 JE.Soil.200_2237086 JE.Soil.200_2237100 JE.Soil.200_2237279 JE.Soil.200_2237489 JE.Soil.204_219 JE.Soil.204_989 JE.Soil.204_1113 JE.Soil.204_1725 JE.Soil.204_2022 JE.Soil.204_2301 JE.Soil.204_2551 JE.Soil.204_2575 JE.Soil.204_2662 JE.Soil.204_2726 JE.Soil.204_2819 JE.Soil.204_2899 JE.Soil.204_3115 JE.Soil.204_3382 JE.Soil.204_3410 JE.Soil.204_3743 JE.Soil.204_3772 JE.Soil.204_3825 JE.Soil.204_3928 JE.Soil.204_4005 JE.Soil.204_4645 JE.Soil.204_4663 JE.Soil.204_4753 JE.Soil.204_4911 JE.Soil.204_5159 JE.Soil.204_5164 JE.Soil.204_5580 JE.Soil.204_5592 JE.Soil.204_6136 JE.Soil.204_6170 JE.Soil.204_6278 JE.Soil.204_6289 JE.Soil.204_6489 JE.Soil.204_6684 JE.Soil.204_6860 JE.Soil.204_6862 JE.Soil.204_6896 JE.Soil.204_6984 JE.Soil.204_7030 JE.Soil.204_7311 JE.Soil.204_7370 JE.Soil.204_7466 JE.Soil.204_7535 JE.Soil.204_7571 JE.Soil.204_7638 JE.Soil.204_7750 JE.Soil.204_7817 JE.Soil.204_8248 JE.Soil.204_9102 JE.Soil.204_9138 JE.Soil.204_9142 JE.Soil.204_9316 JE.Soil.204_9551 JE.Soil.204_9648 JE.Soil.204_9749 JE.Soil.204_9752 JE.Soil.204_9863 JE.Soil.204_9928 JE.Soil.204_9973 JE.Soil.204_9974 JE.Soil.204_10174 JE.Soil.204_10207 JE.Soil.204_10810 JE.Soil.204_11007 JE.Soil.204_11645 JE.Soil.204_11976 JE.Soil.204_11999 JE.Soil.204_12384 JE.Soil.204_12496 JE.Soil.204_12770 JE.Soil.204_12808 JE.Soil.204_12983 JE.Soil.204_13000 JE.Soil.204_13203 JE.Soil.204_13748 JE.Soil.204_13969 JE.Soil.204_14075 JE.Soil.204_14136 JE.Soil.204_14267 JE.Soil.204_14575 JE.Soil.204_14952 JE.Soil.204_15080 JE.Soil.204_15146 JE.Soil.204_15164 JE.Soil.204_15306 JE.Soil.204_15521 JE.Soil.204_16436 JE.Soil.204_16459 JE.Soil.204_17099 JE.Soil.204_17696 JE.Soil.204_17942 JE.Soil.204_18070 JE.Soil.204_18391 JE.Soil.204_18597 JE.Soil.204_18707 JE.Soil.204_19910 JE.Soil.204_20289 JE.Soil.204_20326 JE.Soil.204_20478 JE.Soil.204_20492 JE.Soil.204_20533 JE.Soil.204_20628 JE.Soil.204_21052 JE.Soil.204_21178 JE.Soil.204_21259 JE.Soil.204_21302 JE.Soil.204_21461 JE.Soil.204_21612 JE.Soil.204_21712 JE.Soil.204_21723 JE.Soil.204_22035 JE.Soil.204_22394 JE.Soil.204_22521 JE.Soil.204_22831 JE.Soil.204_22932 JE.Soil.204_23023 JE.Soil.204_23024 JE.Soil.204_23038 JE.Soil.204_23187 JE.Soil.204_23274 JE.Soil.204_24145 JE.Soil.204_24170 JE.Soil.204_24381 JE.Soil.204_24749 JE.Soil.204_24909 JE.Soil.204_24978 JE.Soil.204_25132 JE.Soil.204_25317 JE.Soil.204_25600 JE.Soil.204_25873 JE.Soil.204_26150 JE.Soil.204_26756 JE.Soil.204_26778 JE.Soil.204_27102 JE.Soil.204_27128 JE.Soil.204_27147 JE.Soil.204_27181 JE.Soil.204_28097 JE.Soil.204_28572 JE.Soil.204_28680 JE.Soil.204_28757 JE.Soil.204_28797 JE.Soil.204_29157 JE.Soil.204_29354 JE.Soil.204_29552 JE.Soil.204_29819 JE.Soil.204_29911 JE.Soil.204_30181 JE.Soil.204_30454 JE.Soil.204_30502 JE.Soil.204_30992 JE.Soil.204_31184 JE.Soil.204_31219 JE.Soil.204_31381 JE.Soil.204_31461 JE.Soil.204_31585 JE.Soil.204_32319 JE.Soil.204_32387 JE.Soil.204_32808 JE.Soil.204_32902 JE.Soil.204_32917 JE.Soil.204_33015 JE.Soil.204_33060 JE.Soil.204_33217 JE.Soil.204_33624 JE.Soil.204_33749 JE.Soil.204_34650 JE.Soil.204_35107 JE.Soil.204_35490 JE.Soil.204_35910 JE.Soil.204_36202 JE.Soil.204_36259 JE.Soil.204_36506 JE.Soil.204_36766 JE.Soil.204_37233 JE.Soil.204_37405 JE.Soil.204_37500 JE.Soil.204_37685 JE.Soil.204_37823 JE.Soil.204_37967 JE.Soil.204_37972 JE.Soil.204_38069 JE.Soil.204_38276 JE.Soil.204_38622 JE.Soil.204_38637 JE.Soil.204_38716 JE.Soil.204_38841 JE.Soil.204_38879 JE.Soil.204_38955 JE.Soil.204_39249 JE.Soil.204_39257 JE.Soil.204_39284 JE.Soil.204_39293 JE.Soil.204_39343 JE.Soil.204_39365 JE.Soil.204_39567 JE.Soil.204_39680 JE.Soil.204_39828 JE.Soil.204_39860 JE.Soil.204_40284 JE.Soil.204_40334 JE.Soil.204_40344 JE.Soil.204_40406 JE.Soil.204_41026 JE.Soil.204_41129 JE.Soil.204_41456 JE.Soil.204_41465 JE.Soil.204_41680 JE.Soil.204_41715 JE.Soil.204_41864 JE.Soil.204_42195 JE.Soil.204_42433 JE.Soil.204_42476 JE.Soil.204_42498 JE.Soil.204_42699 JE.Soil.204_44011 JE.Soil.204_44269 JE.Soil.204_44318 JE.Soil.204_44324 JE.Soil.204_44366 JE.Soil.204_44666 JE.Soil.204_45027 JE.Soil.204_45046 JE.Soil.204_46506 JE.Soil.204_46527 JE.Soil.204_46780 JE.Soil.204_47567 JE.Soil.204_47658 JE.Soil.204_47729 JE.Soil.204_48552 JE.Soil.204_48557 JE.Soil.204_48687 JE.Soil.204_48720 JE.Soil.204_48846 JE.Soil.204_48874 JE.Soil.204_49001 JE.Soil.204_49534 JE.Soil.204_50012 JE.Soil.204_50070 JE.Soil.204_50660 JE.Soil.204_50742 JE.Soil.204_50774 JE.Soil.204_50988 JE.Soil.204_51076 JE.Soil.204_51089 JE.Soil.204_51150 JE.Soil.204_51177 JE.Soil.204_51276 JE.Soil.204_51295 JE.Soil.204_51307 JE.Soil.204_51371 JE.Soil.204_51398 JE.Soil.204_51604 JE.Soil.204_51680 JE.Soil.204_51725 JE.Soil.204_51936 JE.Soil.204_52084 JE.Soil.204_52114 JE.Soil.204_52183 JE.Soil.204_52198 JE.Soil.204_52359 JE.Soil.204_52496 JE.Soil.204_52550 JE.Soil.204_52758 JE.Soil.204_52772 JE.Soil.204_52981 JE.Soil.204_53484 JE.Soil.204_53833 JE.Soil.204_54006 JE.Soil.204_54945 JE.Soil.204_54977 JE.Soil.204_55094 JE.Soil.204_55135 JE.Soil.204_55140 JE.Soil.204_55150 JE.Soil.204_55601 JE.Soil.204_56006 JE.Soil.204_56066 JE.Soil.204_56094 JE.Soil.204_56296 JE.Soil.204_56513 JE.Soil.204_56573 JE.Soil.204_56668 JE.Soil.204_56735 JE.Soil.204_56908 JE.Soil.204_56931 JE.Soil.204_57246 JE.Soil.204_57482 JE.Soil.204_57637 JE.Soil.204_57822 JE.Soil.204_57996 JE.Soil.204_58032 JE.Soil.204_58093 JE.Soil.204_58199 JE.Soil.204_58219 JE.Soil.204_58651 JE.Soil.204_58791 JE.Soil.204_58908 JE.Soil.204_58948 JE.Soil.204_59024 JE.Soil.204_59086 JE.Soil.204_59422 JE.Soil.204_59603 JE.Soil.204_59645 JE.Soil.204_59663 JE.Soil.204_59854 JE.Soil.204_60079 JE.Soil.204_60087 JE.Soil.204_60108 JE.Soil.204_60438 JE.Soil.204_60519 JE.Soil.204_60572 JE.Soil.204_60894 JE.Soil.204_60914 JE.Soil.204_61010 JE.Soil.204_61059 JE.Soil.204_61094 JE.Soil.204_61478 JE.Soil.204_61857 JE.Soil.204_62068 JE.Soil.204_63629 JE.Soil.204_63702 JE.Soil.204_63865 JE.Soil.204_64097 JE.Soil.204_64229 JE.Soil.204_64311 JE.Soil.204_64715 JE.Soil.204_64763 JE.Soil.204_64774 JE.Soil.204_64825 JE.Soil.204_64907 JE.Soil.204_65119 JE.Soil.204_65603 JE.Soil.204_65760 JE.Soil.204_66153 JE.Soil.204_66278 JE.Soil.204_66403 JE.Soil.204_66468 JE.Soil.204_66520 JE.Soil.204_66547 JE.Soil.204_66578 JE.Soil.204_66584 JE.Soil.204_66660 JE.Soil.204_67147 JE.Soil.204_67451 JE.Soil.204_67905 JE.Soil.204_67970 JE.Soil.204_68214 JE.Soil.204_68640 JE.Soil.204_68753 JE.Soil.204_68999 JE.Soil.204_69002 JE.Soil.204_69109 JE.Soil.204_69544 JE.Soil.204_69618 JE.Soil.204_69818 JE.Soil.204_69871 JE.Soil.204_69921 JE.Soil.204_69933 JE.Soil.204_70047 JE.Soil.204_70095 JE.Soil.204_70239 JE.Soil.204_70375 JE.Soil.204_70624 JE.Soil.204_71018 JE.Soil.204_71342 JE.Soil.204_71368 JE.Soil.204_71944 JE.Soil.204_72202 JE.Soil.204_72289 JE.Soil.204_72405 JE.Soil.204_73200 JE.Soil.204_73213 JE.Soil.204_73262 JE.Soil.204_73330 JE.Soil.204_73398 JE.Soil.204_73410 JE.Soil.204_73468 JE.Soil.204_73586 JE.Soil.204_74160 JE.Soil.204_74776 JE.Soil.204_74965 JE.Soil.204_75153 JE.Soil.204_75242 JE.Soil.204_75380 JE.Soil.204_75475 JE.Soil.204_75566 JE.Soil.204_75790 JE.Soil.204_75804 JE.Soil.204_75865 JE.Soil.204_76122 JE.Soil.204_76205 JE.Soil.204_76316 JE.Soil.204_76782 JE.Soil.204_77228 JE.Soil.204_77331 JE.Soil.204_77975 JE.Soil.204_78468 JE.Soil.204_78629 JE.Soil.204_78661 JE.Soil.204_78903 JE.Soil.204_78994 JE.Soil.204_78995 JE.Soil.204_79565 JE.Soil.204_79985 JE.Soil.204_80181 JE.Soil.204_80392 JE.Soil.204_80433 JE.Soil.204_80470 JE.Soil.204_80730 JE.Soil.204_80779 JE.Soil.204_81047 JE.Soil.204_81204 JE.Soil.204_81661 JE.Soil.204_81797 JE.Soil.204_81923 JE.Soil.204_82656 JE.Soil.204_82824 JE.Soil.204_83076 JE.Soil.204_83792 JE.Soil.204_83825 JE.Soil.204_84276 JE.Soil.204_84280 JE.Soil.204_84437 JE.Soil.204_84512 JE.Soil.204_84573 JE.Soil.204_84635 JE.Soil.204_84770 JE.Soil.204_85260 JE.Soil.204_85478 JE.Soil.204_85553 JE.Soil.204_85942 JE.Soil.204_85961 JE.Soil.204_86211 JE.Soil.204_86635 JE.Soil.204_86758 JE.Soil.204_87090 JE.Soil.204_87430 JE.Soil.204_87516 JE.Soil.204_87623 JE.Soil.204_87816 JE.Soil.204_87843 JE.Soil.204_87946 JE.Soil.204_87955 JE.Soil.204_88071 JE.Soil.204_88324 JE.Soil.204_88413 JE.Soil.204_88450 JE.Soil.204_88515 JE.Soil.204_89112 JE.Soil.204_89366 JE.Soil.204_89371 JE.Soil.204_89724 JE.Soil.204_89993 JE.Soil.204_90015 JE.Soil.204_90069 JE.Soil.204_90292 JE.Soil.204_90458 JE.Soil.204_90480 JE.Soil.204_90576 JE.Soil.204_90619 JE.Soil.204_90873 JE.Soil.204_91412 JE.Soil.204_91656 JE.Soil.204_91787 JE.Soil.204_91857 JE.Soil.204_91879 JE.Soil.204_92066 JE.Soil.204_92169 JE.Soil.204_92175 JE.Soil.204_92413 JE.Soil.204_92542 JE.Soil.204_92612 JE.Soil.204_92889 JE.Soil.204_92968 JE.Soil.204_93559 JE.Soil.204_93760 JE.Soil.204_93966 JE.Soil.204_94028 JE.Soil.204_94200 JE.Soil.204_94243 JE.Soil.204_94399 JE.Soil.204_94648 JE.Soil.204_94990 JE.Soil.204_94993 JE.Soil.204_95044 JE.Soil.204_95167 JE.Soil.204_95360 JE.Soil.204_95434 JE.Soil.204_95458 JE.Soil.204_95839 JE.Soil.204_95843 JE.Soil.204_96300 JE.Soil.204_96367 JE.Soil.204_96600 JE.Soil.204_96684 JE.Soil.204_97260 JE.Soil.204_97659 JE.Soil.204_97700 JE.Soil.204_97825 JE.Soil.204_97981 JE.Soil.204_98331 JE.Soil.204_98666 JE.Soil.204_98716 JE.Soil.204_98826 JE.Soil.204_99043 JE.Soil.204_99075 JE.Soil.204_99078 JE.Soil.204_99333 JE.Soil.204_99697 JE.Soil.204_99702 JE.Soil.204_99762 JE.Soil.204_99886 JE.Soil.204_100107 JE.Soil.204_100242 JE.Soil.204_101336 JE.Soil.204_101450 JE.Soil.204_101563 JE.Soil.204_101683 JE.Soil.204_101941 JE.Soil.204_102047 JE.Soil.204_102303 JE.Soil.204_102325 JE.Soil.204_102685 JE.Soil.204_102768 JE.Soil.204_102786 JE.Soil.204_102838 JE.Soil.204_102974 JE.Soil.204_103247 JE.Soil.204_103538 JE.Soil.204_104342 JE.Soil.204_104379 JE.Soil.204_104640 JE.Soil.204_104684 JE.Soil.204_104914 JE.Soil.204_105114 JE.Soil.204_105174 JE.Soil.204_105752 JE.Soil.204_105769 JE.Soil.204_105807 JE.Soil.204_106032 JE.Soil.204_106131 JE.Soil.204_106268 JE.Soil.204_106465 JE.Soil.204_107102 JE.Soil.204_107132 JE.Soil.204_107159 JE.Soil.204_107242 JE.Soil.204_107349 JE.Soil.204_107538 JE.Soil.204_107611 JE.Soil.204_107823 JE.Soil.204_107972 JE.Soil.204_108098 JE.Soil.204_108345 JE.Soil.204_108685 JE.Soil.204_108711 JE.Soil.204_108819 JE.Soil.204_109355 JE.Soil.204_110019 JE.Soil.204_110029 JE.Soil.204_110054 JE.Soil.204_110237 JE.Soil.204_110259 JE.Soil.204_110817 JE.Soil.204_110940 JE.Soil.204_110963 JE.Soil.204_111057 JE.Soil.204_111316 JE.Soil.204_111376 JE.Soil.204_111775 JE.Soil.204_112605 JE.Soil.204_112821 JE.Soil.204_112950 JE.Soil.204_113447 JE.Soil.204_113774 JE.Soil.204_113786 JE.Soil.204_113834 JE.Soil.204_114037 JE.Soil.204_114048 JE.Soil.204_114238 JE.Soil.204_114448 JE.Soil.204_114607 JE.Soil.204_114745 JE.Soil.204_114792 JE.Soil.204_114847 JE.Soil.204_115662 JE.Soil.204_115741 JE.Soil.204_116062 JE.Soil.204_116217 JE.Soil.204_116372 JE.Soil.204_117018 JE.Soil.204_117297 JE.Soil.204_117358 JE.Soil.204_117484 JE.Soil.204_117504 JE.Soil.204_117620 JE.Soil.204_117762 JE.Soil.204_117771 JE.Soil.204_117866 JE.Soil.204_118435 JE.Soil.204_118528 JE.Soil.204_118581 JE.Soil.204_118952 JE.Soil.204_119188 JE.Soil.204_119670 JE.Soil.204_119798 JE.Soil.204_119910 JE.Soil.204_120034 JE.Soil.204_120363 JE.Soil.204_120632 JE.Soil.204_120828 JE.Soil.204_120942 JE.Soil.204_121052 JE.Soil.204_121198 JE.Soil.204_121208 JE.Soil.204_121233 JE.Soil.204_121248 JE.Soil.204_121379 JE.Soil.204_121594 JE.Soil.204_121721 JE.Soil.204_121904 JE.Soil.204_121907 JE.Soil.204_121923 JE.Soil.204_122450 JE.Soil.204_122456 JE.Soil.204_122582 JE.Soil.204_122598 JE.Soil.204_122604 JE.Soil.204_122996 JE.Soil.204_123354 JE.Soil.204_123839 JE.Soil.204_123889 JE.Soil.204_123958 JE.Soil.204_124187 JE.Soil.204_124190 JE.Soil.204_124422 JE.Soil.204_125058 JE.Soil.204_125175 JE.Soil.204_125179 JE.Soil.204_125184 JE.Soil.204_125612 JE.Soil.204_125665 JE.Soil.204_125834 JE.Soil.204_126010 JE.Soil.204_126109 JE.Soil.204_126264 JE.Soil.204_126480 JE.Soil.204_126585 JE.Soil.204_126862 JE.Soil.204_126892 JE.Soil.204_126907 JE.Soil.204_127005 JE.Soil.204_127284 JE.Soil.204_127286 JE.Soil.204_127362 JE.Soil.204_127500 JE.Soil.204_127562 JE.Soil.204_127936 JE.Soil.204_128104 JE.Soil.204_128134 JE.Soil.204_128177 JE.Soil.204_128329 JE.Soil.204_128359 JE.Soil.204_128577 JE.Soil.204_128682 JE.Soil.204_129072 JE.Soil.204_129635 JE.Soil.204_129660 JE.Soil.204_129766 JE.Soil.204_129819 JE.Soil.204_129831 JE.Soil.204_129874 JE.Soil.204_129912 JE.Soil.204_130123 JE.Soil.204_130256 JE.Soil.204_131018 JE.Soil.204_131376 JE.Soil.204_131470 JE.Soil.204_131749 JE.Soil.204_131854 JE.Soil.204_132172 JE.Soil.204_132279 JE.Soil.204_132285 JE.Soil.204_132318 JE.Soil.204_132790 JE.Soil.204_132908 JE.Soil.204_133001 JE.Soil.204_133051 JE.Soil.204_133069 JE.Soil.204_133074 JE.Soil.204_133408 JE.Soil.204_133522 JE.Soil.204_134119 JE.Soil.204_134628 JE.Soil.204_134861 JE.Soil.204_135038 JE.Soil.204_135039 JE.Soil.204_135116 JE.Soil.204_135122 JE.Soil.204_135258 JE.Soil.204_135289 JE.Soil.204_135291 JE.Soil.204_135656 JE.Soil.204_135828 JE.Soil.204_135850 JE.Soil.204_135959 JE.Soil.204_136114 JE.Soil.204_136165 JE.Soil.204_136295 JE.Soil.204_136459 JE.Soil.204_136465 JE.Soil.204_136508 JE.Soil.204_136807 JE.Soil.204_137211 JE.Soil.204_138018 JE.Soil.204_138082 JE.Soil.204_138208 JE.Soil.204_138383 JE.Soil.204_138453 JE.Soil.204_138458 JE.Soil.204_138641 JE.Soil.204_139009 JE.Soil.204_139100 JE.Soil.204_139317 JE.Soil.204_139459 JE.Soil.204_139848 JE.Soil.204_140218 JE.Soil.204_140261 JE.Soil.204_140529 JE.Soil.204_140541 JE.Soil.204_140626 JE.Soil.204_141330 JE.Soil.204_141376 JE.Soil.204_142003 JE.Soil.204_142011 JE.Soil.204_142182 JE.Soil.204_142246 JE.Soil.204_142672 JE.Soil.204_142785 JE.Soil.204_142922 JE.Soil.204_143134 JE.Soil.204_143317 JE.Soil.204_143410 JE.Soil.204_143430 JE.Soil.204_143599 JE.Soil.204_143840 JE.Soil.204_144011 JE.Soil.204_144225 JE.Soil.204_144238 JE.Soil.204_144441 JE.Soil.204_144507 JE.Soil.204_144508 JE.Soil.204_145056 JE.Soil.204_145769 JE.Soil.204_146426 JE.Soil.204_147034 JE.Soil.204_147038 JE.Soil.204_147086 JE.Soil.204_147101 JE.Soil.204_147126 JE.Soil.204_147639 JE.Soil.204_147722 JE.Soil.204_148224 JE.Soil.204_148435 JE.Soil.204_148593 JE.Soil.204_148602 JE.Soil.204_148620 JE.Soil.204_148641 JE.Soil.204_149101 JE.Soil.204_149324 JE.Soil.204_149471 JE.Soil.204_149552 JE.Soil.204_149614 JE.Soil.204_149647 JE.Soil.204_150540 JE.Soil.204_150825 JE.Soil.204_151623 JE.Soil.204_151714 JE.Soil.204_151727 JE.Soil.204_151841 JE.Soil.204_152021 JE.Soil.204_152097 JE.Soil.204_152145 JE.Soil.204_152425 JE.Soil.204_152618 JE.Soil.204_152750 JE.Soil.204_153051 JE.Soil.204_153340 JE.Soil.204_153609 JE.Soil.204_153780 JE.Soil.204_153788 JE.Soil.204_153882 JE.Soil.204_154446 JE.Soil.204_155265 JE.Soil.204_155340 JE.Soil.204_155589 JE.Soil.204_155867 JE.Soil.204_156428 JE.Soil.204_156496 JE.Soil.204_156796 JE.Soil.204_156827 JE.Soil.204_157011 JE.Soil.204_157088 JE.Soil.204_157170 JE.Soil.204_157229 JE.Soil.204_157878 JE.Soil.204_158036 JE.Soil.204_158199 JE.Soil.204_158729 JE.Soil.204_158740 JE.Soil.204_158937 JE.Soil.204_158972 JE.Soil.204_159063 JE.Soil.204_159184 JE.Soil.204_159238 JE.Soil.204_159402 JE.Soil.204_159410 JE.Soil.204_159880 JE.Soil.204_159976 JE.Soil.204_160092 JE.Soil.204_161960 JE.Soil.204_162035 JE.Soil.204_162494 JE.Soil.204_162585 JE.Soil.204_162772 JE.Soil.204_163012 JE.Soil.204_163328 JE.Soil.204_163350 JE.Soil.204_163421 JE.Soil.204_163551 JE.Soil.204_163596 JE.Soil.204_163710 JE.Soil.204_164284 JE.Soil.204_164618 JE.Soil.204_164650 JE.Soil.204_164916 JE.Soil.204_165249 JE.Soil.204_165267 JE.Soil.204_165335 JE.Soil.204_166049 JE.Soil.204_166215 JE.Soil.204_166335 JE.Soil.204_166337 JE.Soil.204_166891 JE.Soil.204_166948 JE.Soil.204_167115 JE.Soil.204_167301 JE.Soil.204_167471 JE.Soil.204_167871 JE.Soil.204_167976 JE.Soil.204_168248 JE.Soil.204_168651 JE.Soil.204_168660 JE.Soil.204_168917 JE.Soil.204_169237 JE.Soil.204_169430 JE.Soil.204_170116 JE.Soil.204_170255 JE.Soil.204_170425 JE.Soil.204_170559 JE.Soil.204_171084 JE.Soil.204_171089 JE.Soil.204_171091 JE.Soil.204_171196 JE.Soil.204_171259 JE.Soil.204_171302 JE.Soil.204_171554 JE.Soil.204_171837 JE.Soil.204_171927 JE.Soil.204_172025 JE.Soil.204_172032 JE.Soil.204_172044 JE.Soil.204_172204 JE.Soil.204_172218 JE.Soil.204_172224 JE.Soil.204_172412 JE.Soil.204_172536 JE.Soil.204_172541 JE.Soil.204_173268 JE.Soil.204_173283 JE.Soil.204_173357 JE.Soil.204_173413 JE.Soil.204_173484 JE.Soil.204_173503 JE.Soil.204_173507 JE.Soil.204_173577 JE.Soil.204_173776 JE.Soil.204_174116 JE.Soil.204_174156 JE.Soil.204_174218 JE.Soil.204_174259 JE.Soil.204_174913 JE.Soil.204_174932 JE.Soil.204_175164 JE.Soil.204_175387 JE.Soil.204_175442 JE.Soil.204_175706 JE.Soil.204_175711 JE.Soil.204_175761 JE.Soil.204_175801 JE.Soil.204_175952 JE.Soil.204_176081 JE.Soil.204_176448 JE.Soil.204_176787 JE.Soil.204_176790 JE.Soil.204_176920 JE.Soil.204_176925 JE.Soil.204_177009 JE.Soil.204_177146 JE.Soil.204_177164 JE.Soil.204_177252 JE.Soil.204_177352 JE.Soil.204_177401 JE.Soil.204_178233 JE.Soil.204_178285 JE.Soil.204_178777 JE.Soil.204_179047 JE.Soil.204_179201 JE.Soil.204_179734 JE.Soil.204_179741 JE.Soil.204_180009 JE.Soil.204_180240 JE.Soil.204_180390 JE.Soil.204_180481 JE.Soil.204_180533 JE.Soil.204_180562 JE.Soil.204_180841 JE.Soil.204_180851 JE.Soil.204_182009 JE.Soil.204_182549 JE.Soil.204_182915 JE.Soil.204_183370 JE.Soil.204_184035 JE.Soil.204_184298 JE.Soil.204_184480 JE.Soil.204_184632 JE.Soil.204_184798 JE.Soil.204_184956 JE.Soil.204_184980 JE.Soil.204_185240 JE.Soil.204_185491 JE.Soil.204_185812 JE.Soil.204_186385 JE.Soil.204_186431 JE.Soil.204_186695 JE.Soil.204_186758 JE.Soil.204_187012 JE.Soil.204_187120 JE.Soil.204_187165 JE.Soil.204_187262 JE.Soil.204_187470 JE.Soil.204_187515 JE.Soil.204_187684 JE.Soil.204_187828 JE.Soil.204_188744 JE.Soil.204_188778 JE.Soil.204_188787 JE.Soil.204_188986 JE.Soil.204_189343 JE.Soil.204_189379 JE.Soil.204_189741 JE.Soil.204_189852 JE.Soil.204_189943 JE.Soil.204_189968 JE.Soil.204_189975 JE.Soil.204_190711 JE.Soil.204_190827 JE.Soil.204_190870 JE.Soil.204_190995 JE.Soil.204_191410 JE.Soil.204_191579 JE.Soil.204_191974 JE.Soil.204_192084 JE.Soil.204_192277 JE.Soil.204_192411 JE.Soil.204_192502 JE.Soil.204_192503 JE.Soil.204_192597 JE.Soil.204_192705 JE.Soil.204_192772 JE.Soil.204_192936 JE.Soil.204_192937 JE.Soil.204_193184 JE.Soil.204_193392 JE.Soil.204_193563 JE.Soil.204_194241 JE.Soil.204_194563 JE.Soil.204_194581 JE.Soil.204_194710 JE.Soil.204_194799 JE.Soil.204_195275 JE.Soil.204_195688 JE.Soil.204_195700 JE.Soil.204_196005 JE.Soil.204_196225 JE.Soil.204_196321 JE.Soil.204_196409 JE.Soil.204_196448 JE.Soil.204_196676 JE.Soil.204_196882 JE.Soil.204_196938 JE.Soil.204_196962 JE.Soil.204_196985 JE.Soil.204_197168 JE.Soil.204_197271 JE.Soil.204_197435 JE.Soil.204_197547 JE.Soil.204_197704 JE.Soil.204_197717 JE.Soil.204_197859 JE.Soil.204_198072 JE.Soil.204_198626 JE.Soil.204_198767 JE.Soil.204_198797 JE.Soil.204_199012 JE.Soil.204_199130 JE.Soil.204_199415 JE.Soil.204_199652 JE.Soil.204_199844 JE.Soil.204_199948 JE.Soil.204_200081 JE.Soil.204_200138 JE.Soil.204_200503 JE.Soil.204_200562 JE.Soil.204_200697 JE.Soil.204_200905 JE.Soil.204_201008 JE.Soil.204_201643 JE.Soil.204_201841 JE.Soil.204_202147 JE.Soil.204_202237 JE.Soil.204_202368 JE.Soil.204_202470 JE.Soil.204_202532 JE.Soil.204_202611 JE.Soil.204_202773 JE.Soil.204_202833 JE.Soil.204_202939 JE.Soil.204_202982 JE.Soil.204_203016 JE.Soil.204_203073 JE.Soil.204_203285 JE.Soil.204_203392 JE.Soil.204_203527 JE.Soil.204_203765 JE.Soil.204_203807 JE.Soil.204_203819 JE.Soil.204_203854 JE.Soil.204_204034 JE.Soil.204_204342 JE.Soil.204_204459 JE.Soil.204_205048 JE.Soil.204_205190 JE.Soil.204_205334 JE.Soil.204_205570 JE.Soil.204_205696 JE.Soil.204_205860 JE.Soil.204_206295 JE.Soil.204_206417 JE.Soil.204_206441 JE.Soil.204_206598 JE.Soil.204_206940 JE.Soil.204_206992 JE.Soil.204_207053 JE.Soil.204_207234 JE.Soil.204_207265 JE.Soil.204_207678 JE.Soil.204_208009 JE.Soil.204_208050 JE.Soil.204_208073 JE.Soil.204_208413 JE.Soil.204_208777 JE.Soil.204_208898 JE.Soil.204_208992 JE.Soil.204_209580 JE.Soil.204_209938 JE.Soil.204_210052 JE.Soil.204_210482 JE.Soil.204_210649 JE.Soil.204_210968 JE.Soil.204_211010 JE.Soil.204_211013 JE.Soil.204_211183 JE.Soil.204_211197 JE.Soil.204_211294 JE.Soil.204_211473 JE.Soil.204_211587 JE.Soil.204_211715 JE.Soil.204_211725 JE.Soil.204_211789 JE.Soil.204_212330 JE.Soil.204_212446 JE.Soil.204_212981 JE.Soil.204_213057 JE.Soil.204_213425 JE.Soil.204_213472 JE.Soil.204_213600 JE.Soil.204_213663 JE.Soil.204_213888 JE.Soil.204_214007 JE.Soil.204_214257 JE.Soil.204_214464 JE.Soil.204_214493 JE.Soil.204_214497 JE.Soil.204_214924 JE.Soil.204_214962 JE.Soil.204_215350 JE.Soil.204_215807 JE.Soil.204_216429 JE.Soil.204_216745 JE.Soil.204_216790 JE.Soil.204_217571 JE.Soil.204_217619 JE.Soil.204_217718 JE.Soil.204_217741 JE.Soil.204_217858 JE.Soil.204_217887 JE.Soil.204_218013 JE.Soil.204_218531 JE.Soil.204_218536 JE.Soil.204_218566 JE.Soil.204_218720 JE.Soil.204_218832 JE.Soil.204_219170 JE.Soil.204_219215 JE.Soil.204_219222 JE.Soil.204_219501 JE.Soil.204_219854 JE.Soil.204_220041 JE.Soil.204_220149 JE.Soil.204_220330 JE.Soil.204_220365 JE.Soil.204_220466 JE.Soil.204_220609 JE.Soil.204_220691 JE.Soil.204_221054 JE.Soil.204_221368 JE.Soil.204_221470 JE.Soil.204_221827 JE.Soil.204_221849 JE.Soil.204_221979 JE.Soil.204_222083 JE.Soil.204_222341 JE.Soil.204_222774 JE.Soil.204_223187 JE.Soil.204_223281 JE.Soil.204_223299 JE.Soil.204_223412 JE.Soil.204_223540 JE.Soil.204_223716 JE.Soil.204_223818 JE.Soil.204_224037 JE.Soil.204_224268 JE.Soil.204_224519 JE.Soil.204_224577 JE.Soil.204_224732 JE.Soil.204_224768 JE.Soil.204_224818 JE.Soil.204_225155 JE.Soil.204_225166 JE.Soil.204_225204 JE.Soil.204_225255 JE.Soil.204_225555 JE.Soil.204_225893 JE.Soil.204_226308 JE.Soil.204_226432 JE.Soil.204_226469 JE.Soil.204_227345 JE.Soil.204_227414 JE.Soil.204_228158 JE.Soil.204_228396 JE.Soil.204_228783 JE.Soil.204_229134 JE.Soil.204_229142 JE.Soil.204_229385 JE.Soil.204_229434 JE.Soil.204_229615 JE.Soil.204_230306 JE.Soil.204_230398 JE.Soil.204_230611 JE.Soil.204_231228 JE.Soil.204_231313 JE.Soil.204_231347 JE.Soil.204_231558 JE.Soil.204_231574 JE.Soil.204_231710 JE.Soil.204_232314 JE.Soil.204_232477 JE.Soil.204_232534 JE.Soil.204_232828 JE.Soil.204_232833 JE.Soil.204_232965 JE.Soil.204_232987 JE.Soil.204_233216 JE.Soil.204_233322 JE.Soil.204_233676 JE.Soil.204_234393 JE.Soil.204_234750 JE.Soil.204_235077 JE.Soil.204_235848 JE.Soil.204_236326 JE.Soil.204_236439 JE.Soil.204_236970 JE.Soil.204_237068 JE.Soil.204_237398 JE.Soil.204_237881 JE.Soil.204_237943 JE.Soil.204_238395 JE.Soil.204_238525 JE.Soil.204_239216 JE.Soil.204_239273 JE.Soil.204_239540 JE.Soil.204_239636 JE.Soil.204_239803 JE.Soil.204_239836 JE.Soil.204_240340 JE.Soil.204_240614 JE.Soil.204_240748 JE.Soil.204_241266 JE.Soil.204_241296 JE.Soil.204_241322 JE.Soil.204_241540 JE.Soil.204_241726 JE.Soil.204_242073 JE.Soil.204_242076 JE.Soil.204_242321 JE.Soil.204_242557 JE.Soil.204_242678 JE.Soil.204_242689 JE.Soil.204_242996 JE.Soil.204_243243 JE.Soil.204_243300 JE.Soil.204_243429 JE.Soil.204_243838 JE.Soil.204_244617 JE.Soil.204_244650 JE.Soil.204_244943 JE.Soil.204_245172 JE.Soil.204_245220 JE.Soil.204_245547 JE.Soil.204_245698 JE.Soil.204_245775 JE.Soil.204_245907 JE.Soil.204_245970 JE.Soil.204_245990 JE.Soil.204_246279 JE.Soil.204_246427 JE.Soil.204_246715 JE.Soil.204_247044 JE.Soil.204_247177 JE.Soil.204_247361 JE.Soil.204_247481 JE.Soil.204_247894 JE.Soil.204_248176 JE.Soil.204_249390 JE.Soil.204_249418 JE.Soil.204_249487 JE.Soil.204_250028 JE.Soil.204_250470 JE.Soil.204_250660 JE.Soil.204_250694 JE.Soil.204_250813 JE.Soil.204_251046 JE.Soil.204_251196 JE.Soil.204_251271 JE.Soil.204_251592 JE.Soil.204_251662 JE.Soil.204_251922 JE.Soil.204_252033 JE.Soil.204_252282 JE.Soil.204_252484 JE.Soil.204_252532 JE.Soil.204_252732 JE.Soil.204_253316 JE.Soil.204_253338 JE.Soil.204_253527 JE.Soil.204_253639 JE.Soil.204_253769 JE.Soil.204_253819 JE.Soil.204_253852 JE.Soil.204_254208 JE.Soil.204_254467 JE.Soil.204_254524 JE.Soil.204_254928 JE.Soil.204_255132 JE.Soil.204_255235 JE.Soil.204_255257 JE.Soil.204_255556 JE.Soil.204_255693 JE.Soil.204_255775 JE.Soil.204_255854 JE.Soil.204_255877 JE.Soil.204_255883 JE.Soil.204_255933 JE.Soil.204_256342 JE.Soil.204_256734 JE.Soil.204_257040 JE.Soil.204_257126 JE.Soil.204_257170 JE.Soil.204_257246 JE.Soil.204_257314 JE.Soil.204_257474 JE.Soil.204_257543 JE.Soil.204_257753 JE.Soil.204_257813 JE.Soil.204_257828 JE.Soil.204_258123 JE.Soil.204_258319 JE.Soil.204_258767 JE.Soil.204_258809 JE.Soil.204_259858 JE.Soil.204_259896 JE.Soil.204_259938 JE.Soil.204_260081 JE.Soil.204_260251 JE.Soil.204_260368 JE.Soil.204_260561 JE.Soil.204_260574 JE.Soil.204_260690 JE.Soil.204_261106 JE.Soil.204_261311 JE.Soil.204_261419 JE.Soil.204_262155 JE.Soil.204_262275 JE.Soil.204_262527 JE.Soil.204_262787 JE.Soil.204_263128 JE.Soil.204_263776 JE.Soil.204_263878 JE.Soil.204_264026 JE.Soil.204_264083 JE.Soil.204_264128 JE.Soil.204_264138 JE.Soil.204_264168 JE.Soil.204_264241 JE.Soil.204_264243 JE.Soil.204_264423 JE.Soil.204_264481 JE.Soil.204_264783 JE.Soil.204_265160 JE.Soil.204_265321 JE.Soil.204_265543 JE.Soil.204_265779 JE.Soil.204_265881 JE.Soil.204_265982 JE.Soil.204_266826 JE.Soil.204_266936 JE.Soil.204_266956 JE.Soil.204_267012 JE.Soil.204_267088 JE.Soil.204_267486 JE.Soil.204_267687 JE.Soil.204_267858 JE.Soil.204_268461 JE.Soil.204_268525 JE.Soil.204_268623 JE.Soil.204_268676 JE.Soil.204_269152 JE.Soil.204_269179 JE.Soil.204_269431 JE.Soil.204_269451 JE.Soil.204_269493 JE.Soil.204_269618 JE.Soil.204_269680 JE.Soil.204_269716 JE.Soil.204_269963 JE.Soil.204_270000 JE.Soil.204_270058 JE.Soil.204_270083 JE.Soil.204_270190 JE.Soil.204_270307 JE.Soil.204_270415 JE.Soil.204_270760 JE.Soil.204_270802 JE.Soil.204_270880 JE.Soil.204_270921 JE.Soil.204_270950 JE.Soil.204_271101 JE.Soil.204_271564 JE.Soil.204_271859 JE.Soil.204_271898 JE.Soil.204_272209 JE.Soil.204_272326 JE.Soil.204_272512 JE.Soil.204_272637 JE.Soil.204_272920 JE.Soil.204_273092 JE.Soil.204_273520 JE.Soil.204_273600 JE.Soil.204_273988 JE.Soil.204_274004 JE.Soil.204_274095 JE.Soil.204_274206 JE.Soil.204_274262 JE.Soil.204_274646 JE.Soil.204_274780 JE.Soil.204_274826 JE.Soil.204_274848 JE.Soil.204_274852 JE.Soil.204_274890 JE.Soil.204_275375 JE.Soil.204_275459 JE.Soil.204_275932 JE.Soil.204_276278 JE.Soil.204_276787 JE.Soil.204_276910 JE.Soil.204_276961 JE.Soil.204_277523 JE.Soil.204_277532 JE.Soil.204_277649 JE.Soil.204_278042 JE.Soil.204_278057 JE.Soil.204_278106 JE.Soil.204_278130 JE.Soil.204_278193 JE.Soil.204_278327 JE.Soil.204_278384 JE.Soil.204_278419 JE.Soil.204_278442 JE.Soil.204_278906 JE.Soil.204_279116 JE.Soil.204_279164 JE.Soil.204_279230 JE.Soil.204_279516 JE.Soil.204_279691 JE.Soil.204_280514 JE.Soil.204_280529 JE.Soil.204_280542 JE.Soil.204_281019 JE.Soil.204_281348 JE.Soil.204_281364 JE.Soil.204_281643 JE.Soil.204_281722 JE.Soil.204_281791 JE.Soil.204_281871 JE.Soil.204_281970 JE.Soil.204_282560 JE.Soil.204_282923 JE.Soil.204_283090 JE.Soil.204_283500 JE.Soil.204_283526 JE.Soil.204_283567 JE.Soil.204_283631 JE.Soil.204_283783 JE.Soil.204_283976 JE.Soil.204_284482 JE.Soil.204_284485 JE.Soil.204_284680 JE.Soil.204_284853 JE.Soil.204_285256 JE.Soil.204_285442 JE.Soil.204_285663 JE.Soil.204_285835 JE.Soil.204_285945 JE.Soil.204_285951 JE.Soil.204_286056 JE.Soil.204_286275 JE.Soil.204_286433 JE.Soil.204_286616 JE.Soil.204_286830 JE.Soil.204_287039 JE.Soil.204_287081 JE.Soil.204_287137 JE.Soil.204_287292 JE.Soil.204_287403 JE.Soil.204_287627 JE.Soil.204_287925 JE.Soil.204_288362 JE.Soil.204_288405 JE.Soil.204_288474 JE.Soil.204_288484 JE.Soil.204_288527 JE.Soil.204_288542 JE.Soil.204_288695 JE.Soil.204_288783 JE.Soil.204_288821 JE.Soil.204_288857 JE.Soil.204_289074 JE.Soil.204_289424 JE.Soil.204_290140 JE.Soil.204_290205 JE.Soil.204_290241 JE.Soil.204_290425 JE.Soil.204_290431 JE.Soil.204_290660 JE.Soil.204_290867 JE.Soil.204_290938 JE.Soil.204_291013 JE.Soil.204_291212 JE.Soil.204_291233 JE.Soil.204_291432 JE.Soil.204_291532 JE.Soil.204_291542 JE.Soil.204_291573 JE.Soil.204_291816 JE.Soil.204_292590 JE.Soil.204_293210 JE.Soil.204_293303 JE.Soil.204_293760 JE.Soil.204_293787 JE.Soil.204_293838 JE.Soil.204_293859 JE.Soil.204_294487 JE.Soil.204_295116 JE.Soil.204_295358 JE.Soil.204_295398 JE.Soil.204_295618 JE.Soil.204_295875 JE.Soil.204_295975 JE.Soil.204_296599 JE.Soil.204_296796 JE.Soil.204_296969 JE.Soil.204_297008 JE.Soil.204_297102 JE.Soil.204_297289 JE.Soil.204_297345 JE.Soil.204_297450 JE.Soil.204_297638 JE.Soil.204_297654 JE.Soil.204_297712 JE.Soil.204_297784 JE.Soil.204_298032 JE.Soil.204_298070 JE.Soil.204_298466 JE.Soil.204_298467 JE.Soil.204_298475 JE.Soil.204_298612 JE.Soil.204_298701 JE.Soil.204_299076 JE.Soil.204_299118 JE.Soil.204_299348 JE.Soil.204_299470 JE.Soil.204_299786 JE.Soil.204_299885 JE.Soil.204_299941 JE.Soil.204_300056 JE.Soil.204_300260 JE.Soil.204_300276 JE.Soil.204_300313 JE.Soil.204_300496 JE.Soil.204_300621 JE.Soil.204_301084 JE.Soil.204_301104 JE.Soil.204_301406 JE.Soil.204_301525 JE.Soil.204_301626 JE.Soil.204_301763 JE.Soil.204_302018 JE.Soil.204_302253 JE.Soil.204_302292 JE.Soil.204_302797 JE.Soil.204_302802 JE.Soil.204_302833 JE.Soil.204_302942 JE.Soil.204_302998 JE.Soil.204_303033 JE.Soil.204_303177 JE.Soil.204_303349 JE.Soil.204_303578 JE.Soil.204_304096 JE.Soil.204_304287 JE.Soil.204_304312 JE.Soil.204_304450 JE.Soil.204_304753 JE.Soil.204_305037 JE.Soil.204_305282 JE.Soil.204_306601 JE.Soil.204_306630 JE.Soil.204_306703 JE.Soil.204_307004 JE.Soil.204_307337 JE.Soil.204_307399 JE.Soil.204_307517 JE.Soil.204_308178 JE.Soil.204_308314 JE.Soil.204_308783 JE.Soil.204_309066 JE.Soil.204_309496 JE.Soil.204_309845 JE.Soil.204_310190 JE.Soil.204_310269 JE.Soil.204_310391 JE.Soil.204_310966 JE.Soil.204_311057 JE.Soil.204_311584 JE.Soil.204_312233 JE.Soil.204_313005 JE.Soil.204_313227 JE.Soil.204_313513 JE.Soil.204_313523 JE.Soil.204_314106 JE.Soil.204_314299 JE.Soil.204_314386 JE.Soil.204_314624 JE.Soil.204_314800 JE.Soil.204_315040 JE.Soil.204_315497 JE.Soil.204_315802 JE.Soil.204_316481 JE.Soil.204_317374 JE.Soil.204_317597 JE.Soil.204_317882 JE.Soil.204_318001 JE.Soil.204_318212 JE.Soil.204_318282 JE.Soil.204_318358 JE.Soil.204_318409 JE.Soil.204_318425 JE.Soil.204_318584 JE.Soil.204_318846 JE.Soil.204_318954 JE.Soil.204_319027 JE.Soil.204_319235 JE.Soil.204_319356 JE.Soil.204_320074 JE.Soil.204_320101 JE.Soil.204_320201 JE.Soil.204_320488 JE.Soil.204_320517 JE.Soil.204_320575 JE.Soil.204_320592 JE.Soil.204_321109 JE.Soil.204_321280 JE.Soil.204_321440 JE.Soil.204_321695 JE.Soil.204_321828 JE.Soil.204_321920 JE.Soil.204_322128 JE.Soil.204_322380 JE.Soil.204_322600 JE.Soil.204_322804 JE.Soil.204_322876 JE.Soil.204_322882 JE.Soil.204_323269 JE.Soil.204_324023 JE.Soil.204_324098 JE.Soil.204_324638 JE.Soil.204_324779 JE.Soil.204_325065 JE.Soil.204_325126 JE.Soil.204_325787 JE.Soil.204_325873 JE.Soil.204_326148 JE.Soil.204_326208 JE.Soil.204_326488 JE.Soil.204_326641 JE.Soil.204_326695 JE.Soil.204_326696 JE.Soil.204_326999 JE.Soil.204_327328 JE.Soil.204_327576 JE.Soil.204_327676 JE.Soil.204_327717 JE.Soil.204_328531 JE.Soil.204_328636 JE.Soil.204_328866 JE.Soil.204_328900 JE.Soil.204_328913 JE.Soil.204_329309 JE.Soil.204_329640 JE.Soil.204_330391 JE.Soil.204_330658 JE.Soil.204_330751 JE.Soil.204_330772 JE.Soil.204_330817 JE.Soil.204_330844 JE.Soil.204_330998 JE.Soil.204_331120 JE.Soil.204_331204 JE.Soil.204_331479 JE.Soil.204_331515 JE.Soil.204_331577 JE.Soil.204_331835 JE.Soil.204_331863 JE.Soil.204_331879 JE.Soil.204_332268 JE.Soil.204_332567 JE.Soil.204_333670 JE.Soil.204_333843 JE.Soil.204_334192 JE.Soil.204_334276 JE.Soil.204_334437 JE.Soil.204_334661 JE.Soil.204_334970 JE.Soil.204_335146 JE.Soil.204_335314 JE.Soil.204_336252 JE.Soil.204_337116 JE.Soil.204_337245 JE.Soil.204_337512 JE.Soil.204_337631 JE.Soil.204_338572 JE.Soil.204_338997 JE.Soil.204_339079 JE.Soil.204_339166 JE.Soil.204_339436 JE.Soil.204_339562 JE.Soil.204_339864 JE.Soil.204_339888 JE.Soil.204_339897 JE.Soil.204_339915 JE.Soil.204_339979 JE.Soil.204_340124 JE.Soil.204_340265 JE.Soil.204_340301 JE.Soil.204_340390 JE.Soil.204_340758 JE.Soil.204_340823 JE.Soil.204_341084 JE.Soil.204_341110 JE.Soil.204_341813 JE.Soil.204_342025 JE.Soil.204_342405 JE.Soil.204_342469 JE.Soil.204_342885 JE.Soil.204_343402 JE.Soil.204_343808 JE.Soil.204_343982 JE.Soil.204_344125 JE.Soil.204_344514 JE.Soil.204_344826 JE.Soil.204_344975 JE.Soil.204_345002 JE.Soil.204_345157 JE.Soil.204_345208 JE.Soil.204_345782 JE.Soil.204_345935 JE.Soil.204_345998 JE.Soil.204_346284 JE.Soil.204_346539 JE.Soil.204_346689 JE.Soil.204_346733 JE.Soil.204_346767 JE.Soil.204_346797 JE.Soil.204_346805 JE.Soil.204_346935 JE.Soil.204_347050 JE.Soil.204_347157 JE.Soil.204_347349 JE.Soil.204_347448 JE.Soil.204_347574 JE.Soil.204_347708 JE.Soil.204_347738 JE.Soil.204_347883 JE.Soil.204_347897 JE.Soil.204_347997 JE.Soil.204_348173 JE.Soil.204_348227 JE.Soil.204_348245 JE.Soil.204_348453 JE.Soil.204_349018 JE.Soil.204_349050 JE.Soil.204_349269 JE.Soil.204_349388 JE.Soil.204_349566 JE.Soil.204_349578 JE.Soil.204_349758 JE.Soil.204_350047 JE.Soil.204_350123 JE.Soil.204_350137 JE.Soil.204_350181 JE.Soil.204_350267 JE.Soil.204_350300 JE.Soil.204_350519 JE.Soil.204_351066 JE.Soil.204_351216 JE.Soil.204_351250 JE.Soil.204_352093 JE.Soil.204_352145 JE.Soil.204_352366 JE.Soil.204_352557 JE.Soil.204_353072 JE.Soil.204_353180 JE.Soil.204_353252 JE.Soil.204_353470 JE.Soil.204_353484 JE.Soil.204_353489 JE.Soil.204_353600 JE.Soil.204_353744 JE.Soil.204_353787 JE.Soil.204_353848 JE.Soil.204_354147 JE.Soil.204_354310 JE.Soil.204_354311 JE.Soil.204_354480 JE.Soil.204_354649 JE.Soil.204_354723 JE.Soil.204_354806 JE.Soil.204_354834 JE.Soil.204_354844 JE.Soil.204_355239 JE.Soil.204_355279 JE.Soil.204_356047 JE.Soil.204_356434 JE.Soil.204_356510 JE.Soil.204_356776 JE.Soil.204_356959 JE.Soil.204_357455 JE.Soil.204_357630 JE.Soil.204_357843 JE.Soil.204_357872 JE.Soil.204_358085 JE.Soil.204_358228 JE.Soil.204_358256 JE.Soil.204_358360 JE.Soil.204_358430 JE.Soil.204_358673 JE.Soil.204_359019 JE.Soil.204_359853 JE.Soil.204_360039 JE.Soil.204_360075 JE.Soil.204_360257 JE.Soil.204_360518 JE.Soil.204_360994 JE.Soil.204_361229 JE.Soil.204_361264 JE.Soil.204_361465 JE.Soil.204_361553 JE.Soil.204_361766 JE.Soil.204_361958 JE.Soil.204_362217 JE.Soil.204_362405 JE.Soil.204_362715 JE.Soil.204_362717 JE.Soil.204_363025 JE.Soil.204_363083 JE.Soil.204_363692 JE.Soil.204_363773 JE.Soil.204_363844 JE.Soil.204_364001 JE.Soil.204_364372 JE.Soil.204_364578 JE.Soil.204_364686 JE.Soil.204_364723 JE.Soil.204_365086 JE.Soil.204_365195 JE.Soil.204_365683 JE.Soil.204_365731 JE.Soil.204_365926 JE.Soil.204_366311 JE.Soil.204_366467 JE.Soil.204_366543 JE.Soil.204_366718 JE.Soil.204_366855 JE.Soil.204_366871 JE.Soil.204_367069 JE.Soil.204_367254 JE.Soil.204_367336 JE.Soil.204_367360 JE.Soil.204_367470 JE.Soil.204_367536 JE.Soil.204_367695 JE.Soil.204_367793 JE.Soil.204_367825 JE.Soil.204_368274 JE.Soil.204_368417 JE.Soil.204_368565 JE.Soil.204_368643 JE.Soil.204_368898 JE.Soil.204_368902 JE.Soil.204_368961 JE.Soil.204_369066 JE.Soil.204_369083 JE.Soil.204_369127 JE.Soil.204_369156 JE.Soil.204_369236 JE.Soil.204_369633 JE.Soil.204_369997 JE.Soil.204_370312 JE.Soil.204_370417 JE.Soil.204_370644 JE.Soil.204_370969 JE.Soil.204_371010 JE.Soil.204_371014 JE.Soil.204_371052 JE.Soil.204_371173 JE.Soil.204_371195 JE.Soil.204_371680 JE.Soil.204_372145 JE.Soil.204_372277 JE.Soil.204_372664 JE.Soil.204_372855 JE.Soil.204_373004 JE.Soil.204_373073 JE.Soil.204_373104 JE.Soil.204_373350 JE.Soil.204_373380 JE.Soil.204_373499 JE.Soil.204_373571 JE.Soil.204_373581 JE.Soil.204_373902 JE.Soil.204_373913 JE.Soil.204_373957 JE.Soil.204_374054 JE.Soil.204_374209 JE.Soil.204_374811 JE.Soil.204_375410 JE.Soil.204_375488 JE.Soil.204_375639 JE.Soil.204_375665 JE.Soil.204_375722 JE.Soil.204_375852 JE.Soil.204_375868 JE.Soil.204_376134 JE.Soil.204_376220 JE.Soil.204_376233 JE.Soil.204_376550 JE.Soil.204_376689 JE.Soil.204_376697 JE.Soil.204_376762 JE.Soil.204_377047 JE.Soil.204_377354 JE.Soil.204_377420 JE.Soil.204_377473 JE.Soil.204_377836 JE.Soil.204_378662 JE.Soil.204_378690 JE.Soil.204_378994 JE.Soil.204_379022 JE.Soil.204_379501 JE.Soil.204_379592 JE.Soil.204_379819 JE.Soil.204_380078 JE.Soil.204_380425 JE.Soil.204_381058 JE.Soil.204_381254 JE.Soil.204_381371 JE.Soil.204_381441 JE.Soil.204_381500 JE.Soil.204_381782 JE.Soil.204_381826 JE.Soil.204_381852 JE.Soil.204_381861 JE.Soil.204_381928 JE.Soil.204_381933 JE.Soil.204_382034 JE.Soil.204_382076 JE.Soil.204_382234 JE.Soil.204_382320 JE.Soil.204_382349 JE.Soil.204_382426 JE.Soil.204_382534 JE.Soil.204_382874 JE.Soil.204_383190 JE.Soil.204_383570 JE.Soil.204_383599 JE.Soil.204_383733 JE.Soil.204_383862 JE.Soil.204_383972 JE.Soil.204_384367 JE.Soil.204_384992 JE.Soil.204_385804 JE.Soil.204_386211 JE.Soil.204_386303 JE.Soil.204_386645 JE.Soil.204_386748 JE.Soil.204_386831 JE.Soil.204_386891 JE.Soil.204_386996 JE.Soil.204_387182 JE.Soil.204_387409 JE.Soil.204_387723 JE.Soil.204_387762 JE.Soil.204_387942 JE.Soil.204_387980 JE.Soil.204_388318 JE.Soil.204_388469 JE.Soil.204_388576 JE.Soil.204_388971 JE.Soil.204_389044 JE.Soil.204_389379 JE.Soil.204_389457 JE.Soil.204_389475 JE.Soil.204_389497 JE.Soil.204_389601 JE.Soil.204_389672 JE.Soil.204_389748 JE.Soil.204_390107 JE.Soil.204_390442 JE.Soil.204_390718 JE.Soil.204_390866 JE.Soil.204_391153 JE.Soil.204_391286 JE.Soil.204_391607 JE.Soil.204_391909 JE.Soil.204_391951 JE.Soil.204_391963 JE.Soil.204_392206 JE.Soil.204_392268 JE.Soil.204_392405 JE.Soil.204_392696 JE.Soil.204_392900 JE.Soil.204_392978 JE.Soil.204_394387 JE.Soil.204_394560 JE.Soil.204_395059 JE.Soil.204_395460 JE.Soil.204_395737 JE.Soil.204_395884 JE.Soil.204_395955 JE.Soil.204_396016 JE.Soil.204_396023 JE.Soil.204_396197 JE.Soil.204_396249 JE.Soil.204_396409 JE.Soil.204_396738 JE.Soil.204_397139 JE.Soil.204_397212 JE.Soil.204_397831 JE.Soil.204_398125 JE.Soil.204_398184 JE.Soil.204_398283 JE.Soil.204_398447 JE.Soil.204_398620 JE.Soil.204_398865 JE.Soil.204_399188 JE.Soil.204_399467 JE.Soil.204_399654 JE.Soil.204_400628 JE.Soil.204_400742 JE.Soil.204_400912 JE.Soil.204_401012 JE.Soil.204_401102 JE.Soil.204_401309 JE.Soil.204_401767 JE.Soil.204_401768 JE.Soil.204_401879 JE.Soil.204_402162 JE.Soil.204_402730 JE.Soil.204_402768 JE.Soil.204_403107 JE.Soil.204_403135 JE.Soil.204_403241 JE.Soil.204_403368 JE.Soil.204_403437 JE.Soil.204_403540 JE.Soil.204_403586 JE.Soil.204_403625 JE.Soil.204_403674 JE.Soil.204_403838 JE.Soil.204_404367 JE.Soil.204_404401 JE.Soil.204_404706 JE.Soil.204_404724 JE.Soil.204_405003 JE.Soil.204_405095 JE.Soil.204_405119 JE.Soil.204_405519 JE.Soil.204_405682 JE.Soil.204_405913 JE.Soil.204_406139 JE.Soil.204_406754 JE.Soil.204_408948 JE.Soil.204_409069 JE.Soil.204_409123 JE.Soil.204_409148 JE.Soil.204_409169 JE.Soil.204_409171 JE.Soil.204_409230 JE.Soil.204_409539 JE.Soil.204_409665 JE.Soil.204_409713 JE.Soil.204_409717 JE.Soil.204_409946 JE.Soil.204_410475 JE.Soil.204_410605 JE.Soil.204_410833 JE.Soil.204_411116 JE.Soil.204_411236 JE.Soil.204_411441 JE.Soil.204_411639 JE.Soil.204_411733 JE.Soil.204_412068 JE.Soil.204_412128 JE.Soil.204_412154 JE.Soil.204_412501 JE.Soil.204_412693 JE.Soil.204_413035 JE.Soil.204_413339 JE.Soil.204_413512 JE.Soil.204_413566 JE.Soil.204_413594 JE.Soil.204_413678 JE.Soil.204_414272 JE.Soil.204_414309 JE.Soil.204_414448 JE.Soil.204_414504 JE.Soil.204_414621 JE.Soil.204_415141 JE.Soil.204_415204 JE.Soil.204_415392 JE.Soil.204_415666 JE.Soil.204_416258 JE.Soil.204_416288 JE.Soil.204_416672 JE.Soil.204_416730 JE.Soil.204_416735 JE.Soil.204_417449 JE.Soil.204_417661 JE.Soil.204_417742 JE.Soil.204_417852 JE.Soil.204_417873 JE.Soil.204_417919 JE.Soil.204_418632 JE.Soil.204_418932 JE.Soil.204_419472 JE.Soil.204_419594 JE.Soil.204_419640 JE.Soil.204_419976 JE.Soil.204_420942 JE.Soil.204_421141 JE.Soil.204_421189 JE.Soil.204_421294 JE.Soil.204_421302 JE.Soil.204_421429 JE.Soil.204_421466 JE.Soil.204_421566 JE.Soil.204_421576 JE.Soil.204_421629 JE.Soil.204_421668 JE.Soil.204_421712 JE.Soil.204_421920 JE.Soil.204_421959 JE.Soil.204_422294 JE.Soil.204_422392 JE.Soil.204_422506 JE.Soil.204_422601 JE.Soil.204_422748 JE.Soil.204_422804 JE.Soil.204_422866 JE.Soil.204_423280 JE.Soil.204_423565 JE.Soil.204_423580 JE.Soil.204_423706 JE.Soil.204_423869 JE.Soil.204_423944 JE.Soil.204_424104 JE.Soil.204_424138 JE.Soil.204_424154 JE.Soil.204_424457 JE.Soil.204_424825 JE.Soil.204_424829 JE.Soil.204_424924 JE.Soil.204_424997 JE.Soil.204_425075 JE.Soil.204_425966 JE.Soil.204_426993 JE.Soil.204_427066 JE.Soil.204_427120 JE.Soil.204_427198 JE.Soil.204_427276 JE.Soil.204_427280 JE.Soil.204_427372 JE.Soil.204_428121 JE.Soil.204_428183 JE.Soil.204_428270 JE.Soil.204_428325 JE.Soil.204_428773 JE.Soil.204_429013 JE.Soil.204_429281 JE.Soil.204_429725 JE.Soil.204_429731 JE.Soil.204_430084 JE.Soil.204_430224 JE.Soil.204_430343 JE.Soil.204_430577 JE.Soil.204_431530 JE.Soil.204_431547 JE.Soil.204_431571 JE.Soil.204_431620 JE.Soil.204_431999 JE.Soil.204_432454 JE.Soil.204_432464 JE.Soil.204_432470 JE.Soil.204_432851 JE.Soil.204_433000 JE.Soil.204_433116 JE.Soil.204_433124 JE.Soil.204_433236 JE.Soil.204_433456 JE.Soil.204_433607 JE.Soil.204_433680 JE.Soil.204_433800 JE.Soil.204_433904 JE.Soil.204_434028 JE.Soil.204_434094 JE.Soil.204_434468 JE.Soil.204_434520 JE.Soil.204_434740 JE.Soil.204_434824 JE.Soil.204_435130 JE.Soil.204_435160 JE.Soil.204_435537 JE.Soil.204_435832 JE.Soil.204_436304 JE.Soil.204_436796 JE.Soil.204_436817 JE.Soil.204_437038 JE.Soil.204_437263 JE.Soil.204_437740 JE.Soil.204_437777 JE.Soil.204_437803 JE.Soil.204_438647 JE.Soil.204_439717 JE.Soil.204_439770 JE.Soil.204_439800 JE.Soil.204_439887 JE.Soil.204_439929 JE.Soil.204_440026 JE.Soil.204_440182 JE.Soil.204_440320 JE.Soil.204_440353 JE.Soil.204_440404 JE.Soil.204_440419 JE.Soil.204_440519 JE.Soil.204_440622 JE.Soil.204_440650 JE.Soil.204_441092 JE.Soil.204_441199 JE.Soil.204_441256 JE.Soil.204_441412 JE.Soil.204_442011 JE.Soil.204_442095 JE.Soil.204_442280 JE.Soil.204_442361 JE.Soil.204_442644 JE.Soil.204_443043 JE.Soil.204_443195 JE.Soil.204_443256 JE.Soil.204_443371 JE.Soil.204_443513 JE.Soil.204_444177 JE.Soil.204_444921 JE.Soil.204_445381 JE.Soil.204_445997 JE.Soil.204_446182 JE.Soil.204_446423 JE.Soil.204_446710 JE.Soil.204_446860 JE.Soil.204_446882 JE.Soil.204_446883 JE.Soil.204_447044 JE.Soil.204_447109 JE.Soil.204_447195 JE.Soil.204_447314 JE.Soil.204_447407 JE.Soil.204_447498 JE.Soil.204_447687 JE.Soil.204_447788 JE.Soil.204_448102 JE.Soil.204_448243 JE.Soil.204_448532 JE.Soil.204_448595 JE.Soil.204_449373 JE.Soil.204_449376 JE.Soil.204_449475 JE.Soil.204_449619 JE.Soil.204_449675 JE.Soil.204_449974 JE.Soil.204_450010 JE.Soil.204_450189 JE.Soil.204_450342 JE.Soil.204_450507 JE.Soil.204_450524 JE.Soil.204_450527 JE.Soil.204_450534 JE.Soil.204_451344 JE.Soil.204_451847 JE.Soil.204_452105 JE.Soil.204_452343 JE.Soil.204_452413 JE.Soil.204_452500 JE.Soil.204_452917 JE.Soil.204_453764 JE.Soil.204_454078 JE.Soil.204_454404 JE.Soil.204_454916 JE.Soil.204_455041 JE.Soil.204_455247 JE.Soil.204_455551 JE.Soil.204_455752 JE.Soil.204_456120 JE.Soil.204_456305 JE.Soil.204_456403 JE.Soil.204_456579 JE.Soil.204_456632 JE.Soil.204_456730 JE.Soil.204_456733 JE.Soil.204_456894 JE.Soil.204_456996 JE.Soil.204_457199 JE.Soil.204_457500 JE.Soil.204_457600 JE.Soil.204_457602 JE.Soil.204_457650 JE.Soil.204_457826 JE.Soil.204_458458 JE.Soil.204_458679 JE.Soil.204_458954 JE.Soil.204_459528 JE.Soil.204_459934 JE.Soil.204_460558 JE.Soil.204_460604 JE.Soil.204_460956 JE.Soil.204_461955 JE.Soil.204_462062 JE.Soil.204_462184 JE.Soil.204_462432 JE.Soil.204_462598 JE.Soil.204_462679 JE.Soil.204_462930 JE.Soil.204_463043 JE.Soil.204_463064 JE.Soil.204_463422 JE.Soil.204_463457 JE.Soil.204_463638 JE.Soil.204_463825 JE.Soil.204_463840 JE.Soil.204_463861 JE.Soil.204_463872 JE.Soil.204_464155 JE.Soil.204_464289 JE.Soil.204_464534 JE.Soil.204_464542 JE.Soil.204_464780 JE.Soil.204_464895 JE.Soil.204_465054 JE.Soil.204_465117 JE.Soil.204_465241 JE.Soil.204_465391 JE.Soil.204_465625 JE.Soil.204_465646 JE.Soil.204_465756 JE.Soil.204_465986 JE.Soil.204_466138 JE.Soil.204_466194 JE.Soil.204_466428 JE.Soil.204_466456 JE.Soil.204_466475 JE.Soil.204_466615 JE.Soil.204_466803 JE.Soil.204_466857 JE.Soil.204_466912 JE.Soil.204_467013 JE.Soil.204_467082 JE.Soil.204_467113 JE.Soil.204_468024 JE.Soil.204_468361 JE.Soil.204_468362 JE.Soil.204_468596 JE.Soil.204_468640 JE.Soil.204_468707 JE.Soil.204_468758 JE.Soil.204_468893 JE.Soil.204_468978 JE.Soil.204_469041 JE.Soil.204_469128 JE.Soil.204_469251 JE.Soil.204_469342 JE.Soil.204_469429 JE.Soil.204_469432 JE.Soil.204_469473 JE.Soil.204_469666 JE.Soil.204_470008 JE.Soil.204_470383 JE.Soil.204_470642 JE.Soil.204_471146 JE.Soil.204_471181 JE.Soil.204_471252 JE.Soil.204_471339 JE.Soil.204_471385 JE.Soil.204_471452 JE.Soil.204_471504 JE.Soil.204_471816 JE.Soil.204_471900 JE.Soil.204_472549 JE.Soil.204_472724 JE.Soil.204_472769 JE.Soil.204_472856 JE.Soil.204_472872 JE.Soil.204_473523 JE.Soil.204_473613 JE.Soil.204_473891 JE.Soil.204_473921 JE.Soil.204_473941 JE.Soil.204_473948 JE.Soil.204_474414 JE.Soil.204_474569 JE.Soil.204_474700 JE.Soil.204_474737 JE.Soil.204_475155 JE.Soil.204_475190 JE.Soil.204_476143 JE.Soil.204_476329 JE.Soil.204_476391 JE.Soil.204_476481 JE.Soil.204_476591 JE.Soil.204_476802 JE.Soil.204_476865 JE.Soil.204_476957 JE.Soil.204_476959 JE.Soil.204_476972 JE.Soil.204_477247 JE.Soil.204_477982 JE.Soil.204_478152 JE.Soil.204_478247 JE.Soil.204_478335 JE.Soil.204_478738 JE.Soil.204_478820 JE.Soil.204_479286 JE.Soil.204_479403 JE.Soil.204_479559 JE.Soil.204_479871 JE.Soil.204_479989 JE.Soil.204_480235 JE.Soil.204_480362 JE.Soil.204_480496 JE.Soil.204_480518 JE.Soil.204_480599 JE.Soil.204_480722 JE.Soil.204_480917 JE.Soil.204_480947 JE.Soil.204_481158 JE.Soil.204_481273 JE.Soil.204_481657 JE.Soil.204_481835 JE.Soil.204_481915 JE.Soil.204_482053 JE.Soil.204_482063 JE.Soil.204_482193 JE.Soil.204_482746 JE.Soil.204_482960 JE.Soil.204_483084 JE.Soil.204_483352 JE.Soil.204_483401 JE.Soil.204_483566 JE.Soil.204_483671 JE.Soil.204_483749 JE.Soil.204_483786 JE.Soil.204_483830 JE.Soil.204_483987 JE.Soil.204_484071 JE.Soil.204_484142 JE.Soil.204_484250 JE.Soil.204_484258 JE.Soil.204_484574 JE.Soil.204_484975 JE.Soil.204_485010 JE.Soil.204_485099 JE.Soil.204_485224 JE.Soil.204_485368 JE.Soil.204_485380 JE.Soil.204_485393 JE.Soil.204_485407 JE.Soil.204_485419 JE.Soil.204_485600 JE.Soil.204_485861 JE.Soil.204_485886 JE.Soil.204_486165 JE.Soil.204_486253 JE.Soil.204_486449 JE.Soil.204_486663 JE.Soil.204_486855 JE.Soil.204_487117 JE.Soil.204_487235 JE.Soil.204_487551 JE.Soil.204_487607 JE.Soil.204_487754 JE.Soil.204_487767 JE.Soil.204_487926 JE.Soil.204_488010 JE.Soil.204_488017 JE.Soil.204_488062 JE.Soil.204_488086 JE.Soil.204_488192 JE.Soil.204_488283 JE.Soil.204_488291 JE.Soil.204_488296 JE.Soil.204_489408 JE.Soil.204_489585 JE.Soil.204_489682 JE.Soil.204_489759 JE.Soil.204_489812 JE.Soil.204_489841 JE.Soil.204_489880 JE.Soil.204_490348 JE.Soil.204_490503 JE.Soil.204_490564 JE.Soil.204_490691 JE.Soil.204_490710 JE.Soil.204_491157 JE.Soil.204_491203 JE.Soil.204_491222 JE.Soil.204_491271 JE.Soil.204_491355 JE.Soil.204_491414 JE.Soil.204_492147 JE.Soil.204_492330 JE.Soil.204_492695 JE.Soil.204_492835 JE.Soil.204_492899 JE.Soil.204_493070 JE.Soil.204_493404 JE.Soil.204_494007 JE.Soil.204_494085 JE.Soil.204_494104 JE.Soil.204_494157 JE.Soil.204_494325 JE.Soil.204_494583 JE.Soil.204_494710 JE.Soil.204_495016 JE.Soil.204_495027 JE.Soil.204_495196 JE.Soil.204_495218 JE.Soil.204_495546 JE.Soil.204_495663 JE.Soil.204_496016 JE.Soil.204_496396 JE.Soil.204_496579 JE.Soil.204_497370 JE.Soil.204_497832 JE.Soil.204_497870 JE.Soil.204_497983 JE.Soil.204_498135 JE.Soil.204_498248 JE.Soil.204_498421 JE.Soil.204_498429 JE.Soil.204_498444 JE.Soil.204_498449 JE.Soil.204_499207 JE.Soil.204_499294 JE.Soil.204_500225 JE.Soil.204_500457 JE.Soil.204_500556 JE.Soil.204_500872 JE.Soil.204_500911 JE.Soil.204_501270 JE.Soil.204_501561 JE.Soil.204_501589 JE.Soil.204_501719 JE.Soil.204_501905 JE.Soil.204_502005 JE.Soil.204_502143 JE.Soil.204_502262 JE.Soil.204_502267 JE.Soil.204_502271 JE.Soil.204_502332 JE.Soil.204_502558 JE.Soil.204_502872 JE.Soil.204_503035 JE.Soil.204_503421 JE.Soil.204_503648 JE.Soil.204_503998 JE.Soil.204_504725 JE.Soil.204_504833 JE.Soil.204_505203 JE.Soil.204_505314 JE.Soil.204_505426 JE.Soil.204_505969 JE.Soil.204_506499 JE.Soil.204_506765 JE.Soil.204_507104 JE.Soil.204_507139 JE.Soil.204_507615 JE.Soil.204_507723 JE.Soil.204_507751 JE.Soil.204_507841 JE.Soil.204_507862 JE.Soil.204_507890 JE.Soil.204_507912 JE.Soil.204_508023 JE.Soil.204_508072 JE.Soil.204_508165 JE.Soil.204_508190 JE.Soil.204_508256 JE.Soil.204_508602 JE.Soil.204_509503 JE.Soil.204_510084 JE.Soil.204_511226 JE.Soil.204_511390 JE.Soil.204_511392 JE.Soil.204_511472 JE.Soil.204_511698 JE.Soil.204_511930 JE.Soil.204_512394 JE.Soil.204_512440 JE.Soil.204_512518 JE.Soil.204_512551 JE.Soil.204_512677 JE.Soil.204_512923 JE.Soil.204_512950 JE.Soil.204_513147 JE.Soil.204_513412 JE.Soil.204_513640 JE.Soil.204_513691 JE.Soil.204_513777 JE.Soil.204_513807 JE.Soil.204_514214 JE.Soil.204_514301 JE.Soil.204_514591 JE.Soil.204_514619 JE.Soil.204_514667 JE.Soil.204_514710 JE.Soil.204_514884 JE.Soil.204_515401 JE.Soil.204_515423 JE.Soil.204_516010 JE.Soil.204_516071 JE.Soil.204_516099 JE.Soil.204_516164 JE.Soil.204_516290 JE.Soil.204_516514 JE.Soil.204_516628 JE.Soil.204_516762 JE.Soil.204_516774 JE.Soil.204_516792 JE.Soil.204_516803 JE.Soil.204_516823 JE.Soil.204_516939 JE.Soil.204_516990 JE.Soil.204_517238 JE.Soil.204_517307 JE.Soil.204_517372 JE.Soil.204_517610 JE.Soil.204_517755 JE.Soil.204_518508 JE.Soil.204_518534 JE.Soil.204_518544 JE.Soil.204_518560 JE.Soil.204_518806 JE.Soil.204_518983 JE.Soil.204_519046 JE.Soil.204_519068 JE.Soil.204_519160 JE.Soil.204_519536 JE.Soil.204_519819 JE.Soil.204_520161 JE.Soil.204_520175 JE.Soil.204_520204 JE.Soil.204_520460 JE.Soil.204_520679 JE.Soil.204_520691 JE.Soil.204_520771 JE.Soil.204_520828 JE.Soil.204_520843 JE.Soil.204_521278 JE.Soil.204_521815 JE.Soil.204_521853 JE.Soil.204_521938 JE.Soil.204_522312 JE.Soil.204_522320 JE.Soil.204_522338 JE.Soil.204_522534 JE.Soil.204_522584 JE.Soil.204_523112 JE.Soil.204_523288 JE.Soil.204_523464 JE.Soil.204_523569 JE.Soil.204_524163 JE.Soil.204_524266 JE.Soil.204_524327 JE.Soil.204_524546 JE.Soil.204_524803 JE.Soil.204_524855 JE.Soil.204_524969 JE.Soil.204_525056 JE.Soil.204_525270 JE.Soil.204_525302 JE.Soil.204_525486 JE.Soil.204_525628 JE.Soil.204_525661 JE.Soil.204_525822 JE.Soil.204_525926 JE.Soil.204_526474 JE.Soil.204_526742 JE.Soil.204_526812 JE.Soil.204_526838 JE.Soil.204_527126 JE.Soil.204_527138 JE.Soil.204_527368 JE.Soil.204_527475 JE.Soil.204_527738 JE.Soil.204_527999 JE.Soil.204_528443 JE.Soil.204_528506 JE.Soil.204_528898 JE.Soil.204_528997 JE.Soil.204_529372 JE.Soil.204_529581 JE.Soil.204_529626 JE.Soil.204_529782 JE.Soil.204_530352 JE.Soil.204_530626 JE.Soil.204_530737 JE.Soil.204_530808 JE.Soil.204_531064 JE.Soil.204_531382 JE.Soil.204_531463 JE.Soil.204_531642 JE.Soil.204_531739 JE.Soil.204_531745 JE.Soil.204_531924 JE.Soil.204_532244 JE.Soil.204_532245 JE.Soil.204_532541 JE.Soil.204_532670 JE.Soil.204_532703 JE.Soil.204_532883 JE.Soil.204_533059 JE.Soil.204_534300 JE.Soil.204_534323 JE.Soil.204_534919 JE.Soil.204_535522 JE.Soil.204_535609 JE.Soil.204_535638 JE.Soil.204_536073 JE.Soil.204_536087 JE.Soil.204_536664 JE.Soil.204_536824 JE.Soil.204_537252 JE.Soil.204_537286 JE.Soil.204_537473 JE.Soil.204_537793 JE.Soil.204_538096 JE.Soil.204_538264 JE.Soil.204_538430 JE.Soil.204_538554 JE.Soil.204_538867 JE.Soil.204_539125 JE.Soil.204_539466 JE.Soil.204_539784 JE.Soil.204_539874 JE.Soil.204_539958 JE.Soil.204_539984 JE.Soil.204_540298 JE.Soil.204_540733 JE.Soil.204_540933 JE.Soil.204_540980 JE.Soil.204_541338 JE.Soil.204_541404 JE.Soil.204_541806 JE.Soil.204_541908 JE.Soil.204_542367 JE.Soil.204_542475 JE.Soil.204_542647 JE.Soil.204_542733 JE.Soil.204_542754 JE.Soil.204_543336 JE.Soil.204_543679 JE.Soil.204_543968 JE.Soil.204_544305 JE.Soil.204_544472 JE.Soil.204_544558 JE.Soil.204_544656 JE.Soil.204_544698 JE.Soil.204_544817 JE.Soil.204_545067 JE.Soil.204_545353 JE.Soil.204_545808 JE.Soil.204_545819 JE.Soil.204_545962 JE.Soil.204_546185 JE.Soil.204_546315 JE.Soil.204_546327 JE.Soil.204_546340 JE.Soil.204_546368 JE.Soil.204_546610 JE.Soil.204_546779 JE.Soil.204_546877 JE.Soil.204_547064 JE.Soil.204_547096 JE.Soil.204_547180 JE.Soil.204_547589 JE.Soil.204_547987 JE.Soil.204_548185 JE.Soil.204_548556 JE.Soil.204_548626 JE.Soil.204_548841 JE.Soil.204_548892 JE.Soil.204_549077 JE.Soil.204_549267 JE.Soil.204_549429 JE.Soil.204_549601 JE.Soil.204_550163 JE.Soil.204_550352 JE.Soil.204_550755 JE.Soil.204_551447 JE.Soil.204_551590 JE.Soil.204_551670 JE.Soil.204_552188 JE.Soil.204_552456 JE.Soil.204_552514 JE.Soil.204_553547 JE.Soil.204_553833 JE.Soil.204_554286 JE.Soil.204_554364 JE.Soil.204_554507 JE.Soil.204_554565 JE.Soil.204_554814 JE.Soil.204_554834 JE.Soil.204_554953 JE.Soil.204_555034 JE.Soil.204_555107 JE.Soil.204_555179 JE.Soil.204_555202 JE.Soil.204_555325 JE.Soil.204_555688 JE.Soil.204_555853 JE.Soil.204_556428 JE.Soil.204_556632 JE.Soil.204_556813 JE.Soil.204_556999 JE.Soil.204_557449 JE.Soil.204_557511 JE.Soil.204_557528 JE.Soil.204_557700 JE.Soil.204_557779 JE.Soil.204_558084 JE.Soil.204_558604 JE.Soil.204_558760 JE.Soil.204_558782 JE.Soil.204_558813 JE.Soil.204_559551 JE.Soil.204_559574 JE.Soil.204_559710 JE.Soil.204_560499 JE.Soil.204_560653 JE.Soil.204_561218 JE.Soil.204_561568 JE.Soil.204_561732 JE.Soil.204_562019 JE.Soil.204_562331 JE.Soil.204_562353 JE.Soil.204_562860 JE.Soil.204_562897 JE.Soil.204_562959 JE.Soil.204_563139 JE.Soil.204_563394 JE.Soil.204_563597 JE.Soil.204_563943 JE.Soil.204_563989 JE.Soil.204_564234 JE.Soil.204_564498 JE.Soil.204_564623 JE.Soil.204_564830 JE.Soil.204_565076 JE.Soil.204_565240 JE.Soil.204_565286 JE.Soil.204_565621 JE.Soil.204_565668 JE.Soil.204_565669 JE.Soil.204_565988 JE.Soil.204_566275 JE.Soil.204_566365 JE.Soil.204_566441 JE.Soil.204_566558 JE.Soil.204_566753 JE.Soil.204_567045 JE.Soil.204_567059 JE.Soil.204_567300 JE.Soil.204_567303 JE.Soil.204_567394 JE.Soil.204_567613 JE.Soil.204_567638 JE.Soil.204_567737 JE.Soil.204_567773 JE.Soil.204_567882 JE.Soil.204_567893 JE.Soil.204_567910 JE.Soil.204_567968 JE.Soil.204_568043 JE.Soil.204_568148 JE.Soil.204_568258 JE.Soil.204_568354 JE.Soil.204_568636 JE.Soil.204_568748 JE.Soil.204_569455 JE.Soil.204_570050 JE.Soil.204_570183 JE.Soil.204_570223 JE.Soil.204_570320 JE.Soil.204_570345 JE.Soil.204_570413 JE.Soil.204_570596 JE.Soil.204_570859 JE.Soil.204_571154 JE.Soil.204_571250 JE.Soil.204_571370 JE.Soil.204_571804 JE.Soil.204_572086 JE.Soil.204_572907 JE.Soil.204_573304 JE.Soil.204_573883 JE.Soil.204_574322 JE.Soil.204_574883 JE.Soil.204_575157 JE.Soil.204_575186 JE.Soil.204_575562 JE.Soil.204_576453 JE.Soil.204_576476 JE.Soil.204_576699 JE.Soil.204_576859 JE.Soil.204_576887 JE.Soil.204_576932 JE.Soil.204_577015 JE.Soil.204_577445 JE.Soil.204_577598 JE.Soil.204_577890 JE.Soil.204_577896 JE.Soil.204_578034 JE.Soil.204_578069 JE.Soil.204_578093 JE.Soil.204_578339 JE.Soil.204_578454 JE.Soil.204_578763 JE.Soil.204_579024 JE.Soil.204_579248 JE.Soil.204_579336 JE.Soil.204_579956 JE.Soil.204_580004 JE.Soil.204_580620 JE.Soil.204_580642 JE.Soil.204_580796 JE.Soil.204_581102 JE.Soil.204_581222 JE.Soil.204_581260 JE.Soil.204_581320 JE.Soil.204_581457 JE.Soil.204_581601 JE.Soil.204_581661 JE.Soil.204_581857 JE.Soil.204_582083 JE.Soil.204_582375 JE.Soil.204_582527 JE.Soil.204_582552 JE.Soil.204_582773 JE.Soil.204_583176 JE.Soil.204_583706 JE.Soil.204_584052 JE.Soil.204_584306 JE.Soil.204_584619 JE.Soil.204_585073 JE.Soil.204_585641 JE.Soil.204_585681 JE.Soil.204_585886 JE.Soil.204_585891 JE.Soil.204_585969 JE.Soil.204_586077 JE.Soil.204_586116 JE.Soil.204_586146 JE.Soil.204_586552 JE.Soil.204_586679 JE.Soil.204_587089 JE.Soil.204_587942 JE.Soil.204_588235 JE.Soil.204_588690 JE.Soil.204_588730 JE.Soil.204_588843 JE.Soil.204_588873 JE.Soil.204_588914 JE.Soil.204_589001 JE.Soil.204_589010 JE.Soil.204_589023 JE.Soil.204_589039 JE.Soil.204_589086 JE.Soil.204_589423 JE.Soil.204_589491 JE.Soil.204_589496 JE.Soil.204_589674 JE.Soil.204_589834 JE.Soil.204_590500 JE.Soil.204_590641 JE.Soil.204_590741 JE.Soil.204_590744 JE.Soil.204_590750 JE.Soil.204_590860 JE.Soil.204_591490 JE.Soil.204_591511 JE.Soil.204_591572 JE.Soil.204_591862 JE.Soil.204_591950 JE.Soil.204_592047 JE.Soil.204_592197 JE.Soil.204_592610 JE.Soil.204_592687 JE.Soil.204_592732 JE.Soil.204_593023 JE.Soil.204_593104 JE.Soil.204_593132 JE.Soil.204_593596 JE.Soil.204_593769 JE.Soil.204_593826 JE.Soil.204_593846 JE.Soil.204_593929 JE.Soil.204_594051 JE.Soil.204_594190 JE.Soil.204_594250 JE.Soil.204_594542 JE.Soil.204_594990 JE.Soil.204_595088 JE.Soil.204_595451 JE.Soil.204_595525 JE.Soil.204_595577 JE.Soil.204_595748 JE.Soil.204_596019 JE.Soil.204_596151 JE.Soil.204_596666 JE.Soil.204_596912 JE.Soil.204_597226 JE.Soil.204_597738 JE.Soil.204_597855 JE.Soil.204_597870 JE.Soil.204_597922 JE.Soil.204_598157 JE.Soil.204_598725 JE.Soil.204_598868 JE.Soil.204_598937 JE.Soil.204_598960 JE.Soil.204_599039 JE.Soil.204_599181 JE.Soil.204_599274 JE.Soil.204_599787 JE.Soil.204_599952 JE.Soil.204_600106 JE.Soil.204_600144 JE.Soil.204_600336 JE.Soil.204_600391 JE.Soil.204_600476 JE.Soil.204_600564 JE.Soil.204_600881 JE.Soil.204_600944 JE.Soil.204_600950 JE.Soil.204_601155 JE.Soil.204_601676 JE.Soil.204_602295 JE.Soil.204_602305 JE.Soil.204_602486 JE.Soil.204_602580 JE.Soil.204_602622 JE.Soil.204_602789 JE.Soil.204_602902 JE.Soil.204_603195 JE.Soil.204_603570 JE.Soil.204_604028 JE.Soil.204_604712 JE.Soil.204_604931 JE.Soil.204_605441 JE.Soil.204_606414 JE.Soil.204_606535 JE.Soil.204_606744 JE.Soil.204_606814 JE.Soil.204_606863 JE.Soil.204_607169 JE.Soil.204_607334 JE.Soil.204_607448 JE.Soil.204_607771 JE.Soil.204_607781 JE.Soil.204_608002 JE.Soil.204_608195 JE.Soil.204_608274 JE.Soil.204_608379 JE.Soil.204_608385 JE.Soil.204_608463 JE.Soil.204_608484 JE.Soil.204_609014 JE.Soil.204_609090 JE.Soil.204_609222 JE.Soil.204_609671 JE.Soil.204_609701 JE.Soil.204_609770 JE.Soil.204_610203 JE.Soil.204_610635 JE.Soil.204_610655 JE.Soil.204_610762 JE.Soil.204_611209 JE.Soil.204_611259 JE.Soil.204_611850 JE.Soil.204_612073 JE.Soil.204_612166 JE.Soil.204_612255 JE.Soil.204_612871 JE.Soil.204_613055 JE.Soil.204_613082 JE.Soil.204_613135 JE.Soil.204_613408 JE.Soil.204_613522 JE.Soil.204_614011 JE.Soil.204_614141 JE.Soil.204_614229 JE.Soil.204_614382 JE.Soil.204_614481 JE.Soil.204_614578 JE.Soil.204_614650 JE.Soil.204_614933 JE.Soil.204_614950 JE.Soil.204_615502 JE.Soil.204_615528 JE.Soil.204_615627 JE.Soil.204_615765 JE.Soil.204_615916 JE.Soil.204_615992 JE.Soil.204_616160 JE.Soil.204_616541 JE.Soil.204_616644 JE.Soil.204_616798 JE.Soil.204_617182 JE.Soil.204_617199 JE.Soil.204_617222 JE.Soil.204_617514 JE.Soil.204_617692 JE.Soil.204_617882 JE.Soil.204_617960 JE.Soil.204_618306 JE.Soil.204_618531 JE.Soil.204_618961 JE.Soil.204_618991 JE.Soil.204_619044 JE.Soil.204_619324 JE.Soil.204_619616 JE.Soil.204_619907 JE.Soil.204_619912 JE.Soil.204_619958 JE.Soil.204_620173 JE.Soil.204_620338 JE.Soil.204_620375 JE.Soil.204_620487 JE.Soil.204_620688 JE.Soil.204_620720 JE.Soil.204_620736 JE.Soil.204_620855 JE.Soil.204_621259 JE.Soil.204_621455 JE.Soil.204_621651 JE.Soil.204_621771 JE.Soil.204_622123 JE.Soil.204_622706 JE.Soil.204_623281 JE.Soil.204_623298 JE.Soil.204_623439 JE.Soil.204_624835 JE.Soil.204_625041 JE.Soil.204_625281 JE.Soil.204_625334 JE.Soil.204_625341 JE.Soil.204_625492 JE.Soil.204_625723 JE.Soil.204_625823 JE.Soil.204_625827 JE.Soil.204_626289 JE.Soil.204_627077 JE.Soil.204_627133 JE.Soil.204_627489 JE.Soil.204_627685 JE.Soil.204_627745 JE.Soil.204_628392 JE.Soil.204_628429 JE.Soil.204_628656 JE.Soil.204_629095 JE.Soil.204_629375 JE.Soil.204_629714 JE.Soil.204_629803 JE.Soil.204_630387 JE.Soil.204_630392 JE.Soil.204_630644 JE.Soil.204_630787 JE.Soil.204_631393 JE.Soil.204_631788 JE.Soil.204_631979 JE.Soil.204_632014 JE.Soil.204_632267 JE.Soil.204_632526 JE.Soil.204_632724 JE.Soil.204_633073 JE.Soil.204_633587 JE.Soil.204_633791 JE.Soil.204_634115 JE.Soil.204_634389 JE.Soil.204_634590 JE.Soil.204_634777 JE.Soil.204_635056 JE.Soil.204_635151 JE.Soil.204_635174 JE.Soil.204_635231 JE.Soil.204_635522 JE.Soil.204_635648 JE.Soil.204_635816 JE.Soil.204_636128 JE.Soil.204_636561 JE.Soil.204_636641 JE.Soil.204_636993 JE.Soil.204_637195 JE.Soil.204_637207 JE.Soil.204_637274 JE.Soil.204_637280 JE.Soil.204_637354 JE.Soil.204_637425 JE.Soil.204_637455 JE.Soil.204_637485 JE.Soil.204_637731 JE.Soil.204_637758 JE.Soil.204_637992 JE.Soil.204_638056 JE.Soil.204_638095 JE.Soil.204_638109 JE.Soil.204_638230 JE.Soil.204_638314 JE.Soil.204_638344 JE.Soil.204_638704 JE.Soil.204_639036 JE.Soil.204_639701 JE.Soil.204_640006 JE.Soil.204_640206 JE.Soil.204_640224 JE.Soil.204_640350 JE.Soil.204_640368 JE.Soil.204_640416 JE.Soil.204_640708 JE.Soil.204_640824 JE.Soil.204_640863 JE.Soil.204_640920 JE.Soil.204_641077 JE.Soil.204_641178 JE.Soil.204_641191 JE.Soil.204_641277 JE.Soil.204_641280 JE.Soil.204_641571 JE.Soil.204_641625 JE.Soil.204_641878 JE.Soil.204_642165 JE.Soil.204_642200 JE.Soil.204_642206 JE.Soil.204_642333 JE.Soil.204_642460 JE.Soil.204_642818 JE.Soil.204_642897 JE.Soil.204_643298 JE.Soil.204_643353 JE.Soil.204_643626 JE.Soil.204_644119 JE.Soil.204_644283 JE.Soil.204_644451 JE.Soil.204_645527 JE.Soil.204_645809 JE.Soil.204_645847 JE.Soil.204_645987 JE.Soil.204_646012 JE.Soil.204_646013 JE.Soil.204_646053 JE.Soil.204_646491 JE.Soil.204_646764 JE.Soil.204_646841 JE.Soil.204_647007 JE.Soil.204_647037 JE.Soil.204_647165 JE.Soil.204_647240 JE.Soil.204_647725 JE.Soil.204_648045 JE.Soil.204_648069 JE.Soil.204_648214 JE.Soil.204_648974 JE.Soil.204_649085 JE.Soil.204_649281 JE.Soil.204_649804 JE.Soil.204_650609 JE.Soil.204_650666 JE.Soil.204_650853 JE.Soil.204_651461 JE.Soil.204_652276 JE.Soil.204_652367 JE.Soil.204_652410 JE.Soil.204_652984 JE.Soil.204_653175 JE.Soil.204_653195 JE.Soil.204_653265 JE.Soil.204_653370 JE.Soil.204_653506 JE.Soil.204_654480 JE.Soil.204_654662 JE.Soil.204_654764 JE.Soil.204_655053 JE.Soil.204_656066 JE.Soil.204_657147 JE.Soil.204_657474 JE.Soil.204_657688 JE.Soil.204_657726 JE.Soil.204_658041 JE.Soil.204_658116 JE.Soil.204_658243 JE.Soil.204_658277 JE.Soil.204_658387 JE.Soil.204_658502 JE.Soil.204_659073 JE.Soil.204_659837 JE.Soil.204_659872 JE.Soil.204_660583 JE.Soil.204_660635 JE.Soil.204_661054 JE.Soil.204_661209 JE.Soil.204_661251 JE.Soil.204_661300 JE.Soil.204_661483 JE.Soil.204_662395 JE.Soil.204_662545 JE.Soil.204_662936 JE.Soil.204_663261 JE.Soil.204_663521 JE.Soil.204_663569 JE.Soil.204_663576 JE.Soil.204_663703 JE.Soil.204_664145 JE.Soil.204_664290 JE.Soil.204_664651 JE.Soil.204_664781 JE.Soil.204_664893 JE.Soil.204_664964 JE.Soil.204_665529 JE.Soil.204_665614 JE.Soil.204_665790 JE.Soil.204_665801 JE.Soil.204_665866 JE.Soil.204_666100 JE.Soil.204_666264 JE.Soil.204_667255 JE.Soil.204_667501 JE.Soil.204_668539 JE.Soil.204_668723 JE.Soil.204_668974 JE.Soil.204_669069 JE.Soil.204_669253 JE.Soil.204_669322 JE.Soil.204_669493 JE.Soil.204_669829 JE.Soil.204_670009 JE.Soil.204_670217 JE.Soil.204_670386 JE.Soil.204_670462 JE.Soil.204_670541 JE.Soil.204_670704 JE.Soil.204_670844 JE.Soil.204_670955 JE.Soil.204_671126 JE.Soil.204_671240 JE.Soil.204_671590 JE.Soil.204_671803 JE.Soil.204_671817 JE.Soil.204_672005 JE.Soil.204_672605 JE.Soil.204_672719 JE.Soil.204_672934 JE.Soil.204_673158 JE.Soil.204_673241 JE.Soil.204_673336 JE.Soil.204_673423 JE.Soil.204_673432 JE.Soil.204_673514 JE.Soil.204_673565 JE.Soil.204_673762 JE.Soil.204_673972 JE.Soil.204_674736 JE.Soil.204_674901 JE.Soil.204_675562 JE.Soil.204_675595 JE.Soil.204_675596 JE.Soil.204_676022 JE.Soil.204_677046 JE.Soil.204_677169 JE.Soil.204_677261 JE.Soil.204_677388 JE.Soil.204_677502 JE.Soil.204_677585 JE.Soil.204_677633 JE.Soil.204_677750 JE.Soil.204_677838 JE.Soil.204_677847 JE.Soil.204_677867 JE.Soil.204_678419 JE.Soil.204_678481 JE.Soil.204_678585 JE.Soil.204_679048 JE.Soil.204_679099 JE.Soil.204_679161 JE.Soil.204_679163 JE.Soil.204_679176 JE.Soil.204_679802 JE.Soil.204_679973 JE.Soil.204_680211 JE.Soil.204_680234 JE.Soil.204_680390 JE.Soil.204_680702 JE.Soil.204_680758 JE.Soil.204_681342 JE.Soil.204_681597 JE.Soil.204_681713 JE.Soil.204_682564 JE.Soil.204_682630 JE.Soil.204_683128 JE.Soil.204_683154 JE.Soil.204_683347 JE.Soil.204_683642 JE.Soil.204_683760 JE.Soil.204_684033 JE.Soil.204_684136 JE.Soil.204_684206 JE.Soil.204_684385 JE.Soil.204_684642 JE.Soil.204_684670 JE.Soil.204_684780 JE.Soil.204_685564 JE.Soil.204_685586 JE.Soil.204_686331 JE.Soil.204_686562 JE.Soil.204_686588 JE.Soil.204_686661 JE.Soil.204_687094 JE.Soil.204_687231 JE.Soil.204_688068 JE.Soil.204_688245 JE.Soil.204_688428 JE.Soil.204_688962 JE.Soil.204_689544 JE.Soil.204_689692 JE.Soil.204_690202 JE.Soil.204_690441 JE.Soil.204_690659 JE.Soil.204_690888 JE.Soil.204_691568 JE.Soil.204_691573 JE.Soil.204_691842 JE.Soil.204_691979 JE.Soil.204_692360 JE.Soil.204_692481 JE.Soil.204_692519 JE.Soil.204_692735 JE.Soil.204_692937 JE.Soil.204_693245 JE.Soil.204_693789 JE.Soil.204_693920 JE.Soil.204_693997 JE.Soil.204_694032 JE.Soil.204_694693 JE.Soil.204_694874 JE.Soil.204_695048 JE.Soil.204_695142 JE.Soil.204_695254 JE.Soil.204_695607 JE.Soil.204_695806 JE.Soil.204_696327 JE.Soil.204_696594 JE.Soil.204_696743 JE.Soil.204_697232 JE.Soil.204_697448 JE.Soil.204_697725 JE.Soil.204_697907 JE.Soil.204_698047 JE.Soil.204_698059 JE.Soil.204_698177 JE.Soil.204_698220 JE.Soil.204_698461 JE.Soil.204_698485 JE.Soil.204_698549 JE.Soil.204_698560 JE.Soil.204_698876 JE.Soil.204_698953 JE.Soil.204_699350 JE.Soil.204_700400 JE.Soil.204_700496 JE.Soil.204_700765 JE.Soil.204_700798 JE.Soil.204_701402 JE.Soil.204_701733 JE.Soil.204_702043 JE.Soil.204_702604 JE.Soil.204_702633 JE.Soil.204_702647 JE.Soil.204_702897 JE.Soil.204_703026 JE.Soil.204_703098 JE.Soil.204_703360 JE.Soil.204_703526 JE.Soil.204_704322 JE.Soil.204_704571 JE.Soil.204_704786 JE.Soil.204_705029 JE.Soil.204_705215 JE.Soil.204_705250 JE.Soil.204_705623 JE.Soil.204_705756 JE.Soil.204_706222 JE.Soil.204_706261 JE.Soil.204_706551 JE.Soil.204_706703 JE.Soil.204_706988 JE.Soil.204_707119 JE.Soil.204_707512 JE.Soil.204_707903 JE.Soil.204_708159 JE.Soil.204_708170 JE.Soil.204_708547 JE.Soil.204_709078 JE.Soil.204_709152 JE.Soil.204_709311 JE.Soil.204_709489 JE.Soil.204_709588 JE.Soil.204_709916 JE.Soil.204_710369 JE.Soil.204_710883 JE.Soil.204_710943 JE.Soil.204_711053 JE.Soil.204_711123 JE.Soil.204_711264 JE.Soil.204_711280 JE.Soil.204_711341 JE.Soil.204_711663 JE.Soil.204_711768 JE.Soil.204_711818 JE.Soil.204_711916 JE.Soil.204_712076 JE.Soil.204_712160 JE.Soil.204_712411 JE.Soil.204_712579 JE.Soil.204_712671 JE.Soil.204_712744 JE.Soil.204_712764 JE.Soil.204_712800 JE.Soil.204_713129 JE.Soil.204_713351 JE.Soil.204_713373 JE.Soil.204_713561 JE.Soil.204_713618 JE.Soil.204_713772 JE.Soil.204_713811 JE.Soil.204_713813 JE.Soil.204_713857 JE.Soil.204_714002 JE.Soil.204_714463 JE.Soil.204_714468 JE.Soil.204_714629 JE.Soil.204_714858 JE.Soil.204_715132 JE.Soil.204_715144 JE.Soil.204_715360 JE.Soil.204_715463 JE.Soil.204_715631 JE.Soil.204_715965 JE.Soil.204_716759 JE.Soil.204_717068 JE.Soil.204_717116 JE.Soil.204_717199 JE.Soil.204_717313 JE.Soil.204_717618 JE.Soil.204_717640 JE.Soil.204_718019 JE.Soil.204_718180 JE.Soil.204_718394 JE.Soil.204_718407 JE.Soil.204_718700 JE.Soil.204_718852 JE.Soil.204_718944 JE.Soil.204_718963 JE.Soil.204_719123 JE.Soil.204_719386 JE.Soil.204_719715 JE.Soil.204_719746 JE.Soil.204_720151 JE.Soil.204_720244 JE.Soil.204_720375 JE.Soil.204_720934 JE.Soil.204_720936 JE.Soil.204_721004 JE.Soil.204_721422 JE.Soil.204_722650 JE.Soil.204_722828 JE.Soil.204_723417 JE.Soil.204_723839 JE.Soil.204_724095 JE.Soil.204_724119 JE.Soil.204_724150 JE.Soil.204_724206 JE.Soil.204_724848 JE.Soil.204_725042 JE.Soil.204_725290 JE.Soil.204_725827 JE.Soil.204_726074 JE.Soil.204_726645 JE.Soil.204_726695 JE.Soil.204_726742 JE.Soil.204_726793 JE.Soil.204_726923 JE.Soil.204_727022 JE.Soil.204_727204 JE.Soil.204_727267 JE.Soil.204_727323 JE.Soil.204_727385 JE.Soil.204_727827 JE.Soil.204_728018 JE.Soil.204_728338 JE.Soil.204_728433 JE.Soil.204_728812 JE.Soil.204_728821 JE.Soil.204_728929 JE.Soil.204_729223 JE.Soil.204_729290 JE.Soil.204_729298 JE.Soil.204_729595 JE.Soil.204_729713 JE.Soil.204_730218 JE.Soil.204_730834 JE.Soil.204_731164 JE.Soil.204_731294 JE.Soil.204_732233 JE.Soil.204_732348 JE.Soil.204_732664 JE.Soil.204_732880 JE.Soil.204_733084 JE.Soil.204_733173 JE.Soil.204_733845 JE.Soil.204_733962 JE.Soil.204_734069 JE.Soil.204_734536 JE.Soil.204_734863 JE.Soil.204_735007 JE.Soil.204_735519 JE.Soil.204_735789 JE.Soil.204_735889 JE.Soil.204_736270 JE.Soil.204_736311 JE.Soil.204_736341 JE.Soil.204_736536 JE.Soil.204_736566 JE.Soil.204_736746 JE.Soil.204_736892 JE.Soil.204_736906 JE.Soil.204_736927 JE.Soil.204_737043 JE.Soil.204_737163 JE.Soil.204_737354 JE.Soil.204_737378 JE.Soil.204_737390 JE.Soil.204_737525 JE.Soil.204_737675 JE.Soil.204_738109 JE.Soil.204_738169 JE.Soil.204_738318 JE.Soil.204_738371 JE.Soil.204_738406 JE.Soil.204_738519 JE.Soil.204_738544 JE.Soil.204_739264 JE.Soil.204_739276 JE.Soil.204_739376 JE.Soil.204_739442 JE.Soil.204_739615 JE.Soil.204_739973 JE.Soil.204_740359 JE.Soil.204_740426 JE.Soil.204_740484 JE.Soil.204_740575 JE.Soil.204_740651 JE.Soil.204_740703 JE.Soil.204_740972 JE.Soil.204_741122 JE.Soil.204_741241 JE.Soil.204_741367 JE.Soil.204_741736 JE.Soil.204_742063 JE.Soil.204_742330 JE.Soil.204_742347 JE.Soil.204_742393 JE.Soil.204_742419 JE.Soil.204_743012 JE.Soil.204_743362 JE.Soil.204_743491 JE.Soil.204_743610 JE.Soil.204_743861 JE.Soil.204_743977 JE.Soil.204_744138 JE.Soil.204_744290 JE.Soil.204_744294 JE.Soil.204_744442 JE.Soil.204_744825 JE.Soil.204_745270 JE.Soil.204_745641 JE.Soil.204_745685 JE.Soil.204_745838 JE.Soil.204_745942 JE.Soil.204_746357 JE.Soil.204_746360 JE.Soil.204_746565 JE.Soil.204_746754 JE.Soil.204_746785 JE.Soil.204_746937 JE.Soil.204_747560 JE.Soil.204_747573 JE.Soil.204_747884 JE.Soil.204_747887 JE.Soil.204_747948 JE.Soil.204_748788 JE.Soil.204_749119 JE.Soil.204_749377 JE.Soil.204_749789 JE.Soil.204_750006 JE.Soil.204_750037 JE.Soil.204_750310 JE.Soil.204_750317 JE.Soil.204_750624 JE.Soil.204_750670 JE.Soil.204_750869 JE.Soil.204_750933 JE.Soil.204_751236 JE.Soil.204_751428 JE.Soil.204_751722 JE.Soil.204_751901 JE.Soil.204_752195 JE.Soil.204_752238 JE.Soil.204_752526 JE.Soil.204_752782 JE.Soil.204_752966 JE.Soil.204_753249 JE.Soil.204_753513 JE.Soil.204_753689 JE.Soil.204_753926 JE.Soil.204_754379 JE.Soil.204_754397 JE.Soil.204_754903 JE.Soil.204_755096 JE.Soil.204_755440 JE.Soil.204_755652 JE.Soil.204_755784 JE.Soil.204_755844 JE.Soil.204_755942 JE.Soil.204_756618 JE.Soil.204_757013 JE.Soil.204_757108 JE.Soil.204_757292 JE.Soil.204_758012 JE.Soil.204_758254 JE.Soil.204_758610 JE.Soil.204_758642 JE.Soil.204_759098 JE.Soil.204_759387 JE.Soil.204_759740 JE.Soil.204_759778 JE.Soil.204_760019 JE.Soil.204_760045 JE.Soil.204_760113 JE.Soil.204_760186 JE.Soil.204_760418 JE.Soil.204_760450 JE.Soil.204_760662 JE.Soil.204_760787 JE.Soil.204_760950 JE.Soil.204_761067 JE.Soil.204_761153 JE.Soil.204_761245 JE.Soil.204_761400 JE.Soil.204_761539 JE.Soil.204_762234 JE.Soil.204_762529 JE.Soil.204_763027 JE.Soil.204_763063 JE.Soil.204_763126 JE.Soil.204_763160 JE.Soil.204_763714 JE.Soil.204_763766 JE.Soil.204_763771 JE.Soil.204_763785 JE.Soil.204_763819 JE.Soil.204_763897 JE.Soil.204_764045 JE.Soil.204_764058 JE.Soil.204_764112 JE.Soil.204_764281 JE.Soil.204_764525 JE.Soil.204_764557 JE.Soil.204_764707 JE.Soil.204_764788 JE.Soil.204_764926 JE.Soil.204_764952 JE.Soil.204_765050 JE.Soil.204_765233 JE.Soil.204_765305 JE.Soil.204_765317 JE.Soil.204_765671 JE.Soil.204_765854 JE.Soil.204_766165 JE.Soil.204_766465 JE.Soil.204_766530 JE.Soil.204_767076 JE.Soil.204_767313 JE.Soil.204_767456 JE.Soil.204_767522 JE.Soil.204_767606 JE.Soil.204_767660 JE.Soil.204_767841 JE.Soil.204_768278 JE.Soil.204_768284 JE.Soil.204_768302 JE.Soil.204_768341 JE.Soil.204_768793 JE.Soil.204_768964 JE.Soil.204_769234 JE.Soil.204_769488 JE.Soil.204_769615 JE.Soil.204_770176 JE.Soil.204_770215 JE.Soil.204_770604 JE.Soil.204_770727 JE.Soil.204_771094 JE.Soil.204_771262 JE.Soil.204_771367 JE.Soil.204_771417 JE.Soil.204_771668 JE.Soil.204_771772 JE.Soil.204_772037 JE.Soil.204_772673 JE.Soil.204_772676 JE.Soil.204_772699 JE.Soil.204_772780 JE.Soil.204_772958 JE.Soil.204_772962 JE.Soil.204_773024 JE.Soil.204_773207 JE.Soil.204_773217 JE.Soil.204_773553 JE.Soil.204_773648 JE.Soil.204_773843 JE.Soil.204_773956 JE.Soil.204_774222 JE.Soil.204_774875 JE.Soil.204_775126 JE.Soil.204_775194 JE.Soil.204_775246 JE.Soil.204_775383 JE.Soil.204_775852 JE.Soil.204_776082 JE.Soil.204_776126 JE.Soil.204_776456 JE.Soil.204_776986 JE.Soil.204_777294 JE.Soil.204_777303 JE.Soil.204_777423 JE.Soil.204_777439 JE.Soil.204_777914 JE.Soil.204_778044 JE.Soil.204_778196 JE.Soil.204_778285 JE.Soil.204_778607 JE.Soil.204_778610 JE.Soil.204_778729 JE.Soil.204_779266 JE.Soil.204_779494 JE.Soil.204_779620 JE.Soil.204_779738 JE.Soil.204_779768 JE.Soil.204_779859 JE.Soil.204_779933 JE.Soil.204_779968 JE.Soil.204_780524 JE.Soil.204_780884 JE.Soil.204_781107 JE.Soil.204_781151 JE.Soil.204_781189 JE.Soil.204_781320 JE.Soil.204_781820 JE.Soil.204_782224 JE.Soil.204_782481 JE.Soil.204_782911 JE.Soil.204_783029 JE.Soil.204_783746 JE.Soil.204_784030 JE.Soil.204_784109 JE.Soil.204_784243 JE.Soil.204_784392 JE.Soil.204_784417 JE.Soil.204_785134 JE.Soil.204_785301 JE.Soil.204_785337 JE.Soil.204_785438 JE.Soil.204_785567 JE.Soil.204_785616 JE.Soil.204_785798 JE.Soil.204_785825 JE.Soil.204_785926 JE.Soil.204_786084 JE.Soil.204_786130 JE.Soil.204_786414 JE.Soil.204_786670 JE.Soil.204_786866 JE.Soil.204_786949 JE.Soil.204_787023 JE.Soil.204_787221 JE.Soil.204_787241 JE.Soil.204_787553 JE.Soil.204_787617 JE.Soil.204_787888 JE.Soil.204_787947 JE.Soil.204_788274 JE.Soil.204_788376 JE.Soil.204_788413 JE.Soil.204_788468 JE.Soil.204_788864 JE.Soil.204_789459 JE.Soil.204_789468 JE.Soil.204_789713 JE.Soil.204_789782 JE.Soil.204_790007 JE.Soil.204_790201 JE.Soil.204_790215 JE.Soil.204_790561 JE.Soil.204_790586 JE.Soil.204_790636 JE.Soil.204_790867 JE.Soil.204_790945 JE.Soil.204_791552 JE.Soil.204_791599 JE.Soil.204_791893 JE.Soil.204_792126 JE.Soil.204_792135 JE.Soil.204_792710 JE.Soil.204_792783 JE.Soil.204_793065 JE.Soil.204_793637 JE.Soil.204_794025 JE.Soil.204_794088 JE.Soil.204_794283 JE.Soil.204_794910 JE.Soil.204_795050 JE.Soil.204_795083 JE.Soil.204_795259 JE.Soil.204_795276 JE.Soil.204_795307 JE.Soil.204_795589 JE.Soil.204_795726 JE.Soil.204_795788 JE.Soil.204_795842 JE.Soil.204_795853 JE.Soil.204_795875 JE.Soil.204_795901 JE.Soil.204_796033 JE.Soil.204_796149 JE.Soil.204_796618 JE.Soil.204_796702 JE.Soil.204_797056 JE.Soil.204_797119 JE.Soil.204_797422 JE.Soil.204_797547 JE.Soil.204_797787 JE.Soil.204_797889 JE.Soil.204_798270 JE.Soil.204_798351 JE.Soil.204_798478 JE.Soil.204_798640 JE.Soil.204_798823 JE.Soil.204_799394 JE.Soil.204_800018 JE.Soil.204_800223 JE.Soil.204_800389 JE.Soil.204_801260 JE.Soil.204_801387 JE.Soil.204_801425 JE.Soil.204_802168 JE.Soil.204_802245 JE.Soil.204_802370 JE.Soil.204_802433 JE.Soil.204_802445 JE.Soil.204_802513 JE.Soil.204_803036 JE.Soil.204_803494 JE.Soil.204_804143 JE.Soil.204_804302 JE.Soil.204_804911 JE.Soil.204_804950 JE.Soil.204_805085 JE.Soil.204_805249 JE.Soil.204_805341 JE.Soil.204_806154 JE.Soil.204_806256 JE.Soil.204_806324 JE.Soil.204_807380 JE.Soil.204_807630 JE.Soil.204_808143 JE.Soil.204_808295 JE.Soil.204_808336 JE.Soil.204_808558 JE.Soil.204_808560 JE.Soil.204_808570 JE.Soil.204_808708 JE.Soil.204_808909 JE.Soil.204_808965 JE.Soil.204_808985 JE.Soil.204_809196 JE.Soil.204_809694 JE.Soil.204_810236 JE.Soil.204_810383 JE.Soil.204_810769 JE.Soil.204_810801 JE.Soil.204_810917 JE.Soil.204_811104 JE.Soil.204_811321 JE.Soil.204_811412 JE.Soil.204_811641 JE.Soil.204_811654 JE.Soil.204_811850 JE.Soil.204_812402 JE.Soil.204_812426 JE.Soil.204_812471 JE.Soil.204_812812 JE.Soil.204_813227 JE.Soil.204_813539 JE.Soil.204_813574 JE.Soil.204_813701 JE.Soil.204_813820 JE.Soil.204_814102 JE.Soil.204_814180 JE.Soil.204_814275 JE.Soil.204_814808 JE.Soil.204_815036 JE.Soil.204_815378 JE.Soil.204_815460 JE.Soil.204_815467 JE.Soil.204_815577 JE.Soil.204_815637 JE.Soil.204_815915 JE.Soil.204_815936 JE.Soil.204_816001 JE.Soil.204_816063 JE.Soil.204_816235 JE.Soil.204_816518 JE.Soil.204_816656 JE.Soil.204_816673 JE.Soil.204_816742 JE.Soil.204_816823 JE.Soil.204_816861 JE.Soil.204_817148 JE.Soil.204_817201 JE.Soil.204_817698 JE.Soil.204_817826 JE.Soil.204_817856 JE.Soil.204_818291 JE.Soil.204_818463 JE.Soil.204_818615 JE.Soil.204_818618 JE.Soil.204_818631 JE.Soil.204_818700 JE.Soil.204_819383 JE.Soil.204_819604 JE.Soil.204_819618 JE.Soil.204_820076 JE.Soil.204_820438 JE.Soil.204_820614 JE.Soil.204_820885 JE.Soil.204_820916 JE.Soil.204_821193 JE.Soil.204_821365 JE.Soil.204_821369 JE.Soil.204_821380 JE.Soil.204_821468 JE.Soil.204_821470 JE.Soil.204_821698 JE.Soil.204_822042 JE.Soil.204_822365 JE.Soil.204_822747 JE.Soil.204_822868 JE.Soil.204_823119 JE.Soil.204_823221 JE.Soil.204_823445 JE.Soil.204_823470 JE.Soil.204_823551 JE.Soil.204_823636 JE.Soil.204_823649 JE.Soil.204_823658 JE.Soil.204_823910 JE.Soil.204_824504 JE.Soil.204_824828 JE.Soil.204_825113 JE.Soil.204_825148 JE.Soil.204_825642 JE.Soil.204_825668 JE.Soil.204_826049 JE.Soil.204_826359 JE.Soil.204_826484 JE.Soil.204_826573 JE.Soil.204_826612 JE.Soil.204_826772 JE.Soil.204_826847 JE.Soil.204_827005 JE.Soil.204_827256 JE.Soil.204_827621 JE.Soil.204_828625 JE.Soil.204_828628 JE.Soil.204_828809 JE.Soil.204_828826 JE.Soil.204_829008 JE.Soil.204_829128 JE.Soil.204_829462 JE.Soil.204_829909 JE.Soil.204_830312 JE.Soil.204_831157 JE.Soil.204_831186 JE.Soil.204_831315 JE.Soil.204_831340 JE.Soil.204_831458 JE.Soil.204_831460 JE.Soil.204_831468 JE.Soil.204_831489 JE.Soil.204_831878 JE.Soil.204_831894 JE.Soil.204_832104 JE.Soil.204_832306 JE.Soil.204_832585 JE.Soil.204_832681 JE.Soil.204_833358 JE.Soil.204_833456 JE.Soil.204_833580 JE.Soil.204_833591 JE.Soil.204_833653 JE.Soil.204_834101 JE.Soil.204_834140 JE.Soil.204_834467 JE.Soil.204_834549 JE.Soil.204_834557 JE.Soil.204_834754 JE.Soil.204_835065 JE.Soil.204_835142 JE.Soil.204_835216 JE.Soil.204_835311 JE.Soil.204_835323 JE.Soil.204_835388 JE.Soil.204_835676 JE.Soil.204_835806 JE.Soil.204_835953 JE.Soil.204_836064 JE.Soil.204_836159 JE.Soil.204_836379 JE.Soil.204_836513 JE.Soil.204_836635 JE.Soil.204_836928 JE.Soil.204_837189 JE.Soil.204_837208 JE.Soil.204_837943 JE.Soil.204_837974 JE.Soil.204_838289 JE.Soil.204_838640 JE.Soil.204_838672 JE.Soil.204_839013 JE.Soil.204_839325 JE.Soil.204_839895 JE.Soil.204_840270 JE.Soil.204_840611 JE.Soil.204_840619 JE.Soil.204_841039 JE.Soil.204_841158 JE.Soil.204_841274 JE.Soil.204_841454 JE.Soil.204_841558 JE.Soil.204_841824 JE.Soil.204_841883 JE.Soil.204_842095 JE.Soil.204_842312 JE.Soil.204_842399 JE.Soil.204_842807 JE.Soil.204_843197 JE.Soil.204_843475 JE.Soil.204_843601 JE.Soil.204_843790 JE.Soil.204_843805 JE.Soil.204_843929 JE.Soil.204_843956 JE.Soil.204_844256 JE.Soil.204_844297 JE.Soil.204_844427 JE.Soil.204_845754 JE.Soil.204_846020 JE.Soil.204_846400 JE.Soil.204_846603 JE.Soil.204_846917 JE.Soil.204_847246 JE.Soil.204_847293 JE.Soil.204_847330 JE.Soil.204_847360 JE.Soil.204_847658 JE.Soil.204_847779 JE.Soil.204_848222 JE.Soil.204_848306 JE.Soil.204_848358 JE.Soil.204_848697 JE.Soil.204_848937 JE.Soil.204_849013 JE.Soil.204_849401 JE.Soil.204_849819 JE.Soil.204_850828 JE.Soil.204_850964 JE.Soil.204_851371 JE.Soil.204_851387 JE.Soil.204_851557 JE.Soil.204_852000 JE.Soil.204_852492 JE.Soil.204_852555 JE.Soil.204_852740 JE.Soil.204_852760 JE.Soil.204_852817 JE.Soil.204_853028 JE.Soil.204_853145 JE.Soil.204_853206 JE.Soil.204_853367 JE.Soil.204_853472 JE.Soil.204_853485 JE.Soil.204_853535 JE.Soil.204_853572 JE.Soil.204_853588 JE.Soil.204_854517 JE.Soil.204_854689 JE.Soil.204_855390 JE.Soil.204_855543 JE.Soil.204_855577 JE.Soil.204_855953 JE.Soil.204_855982 JE.Soil.204_856025 JE.Soil.204_856294 JE.Soil.204_856711 JE.Soil.204_856945 JE.Soil.204_857518 JE.Soil.204_857532 JE.Soil.204_857811 JE.Soil.204_857828 JE.Soil.204_857909 JE.Soil.204_858070 JE.Soil.204_858145 JE.Soil.204_858216 JE.Soil.204_858307 JE.Soil.204_858432 JE.Soil.204_858514 JE.Soil.204_858624 JE.Soil.204_858669 JE.Soil.204_858706 JE.Soil.204_859307 JE.Soil.204_859831 JE.Soil.204_859940 JE.Soil.204_860015 JE.Soil.204_860153 JE.Soil.204_860261 JE.Soil.204_860421 JE.Soil.204_860601 JE.Soil.204_861064 JE.Soil.204_861074 JE.Soil.204_861480 JE.Soil.204_861499 JE.Soil.204_861848 JE.Soil.204_862337 JE.Soil.204_862575 JE.Soil.204_862616 JE.Soil.204_862651 JE.Soil.204_862712 JE.Soil.204_863132 JE.Soil.204_863750 JE.Soil.204_864027 JE.Soil.204_864294 JE.Soil.204_864350 JE.Soil.204_864356 JE.Soil.204_864408 JE.Soil.204_865076 JE.Soil.204_865091 JE.Soil.204_865397 JE.Soil.204_865485 JE.Soil.204_865655 JE.Soil.204_865889 JE.Soil.204_866155 JE.Soil.204_866353 JE.Soil.204_866837 JE.Soil.204_866892 JE.Soil.204_868118 JE.Soil.204_868713 JE.Soil.204_869145 JE.Soil.204_869207 JE.Soil.204_869417 JE.Soil.204_869427 JE.Soil.204_869629 JE.Soil.204_869731 JE.Soil.204_869790 JE.Soil.204_870268 JE.Soil.204_870554 JE.Soil.204_870998 JE.Soil.204_871123 JE.Soil.204_871541 JE.Soil.204_871658 JE.Soil.204_871774 JE.Soil.204_871784 JE.Soil.204_872393 JE.Soil.204_872456 JE.Soil.204_872493 JE.Soil.204_872528 JE.Soil.204_872624 JE.Soil.204_872709 JE.Soil.204_872757 JE.Soil.204_872832 JE.Soil.204_873965 JE.Soil.204_873994 JE.Soil.204_874154 JE.Soil.204_875167 JE.Soil.204_875373 JE.Soil.204_876390 JE.Soil.204_876590 JE.Soil.204_876901 JE.Soil.204_877151 JE.Soil.204_877541 JE.Soil.204_877753 JE.Soil.204_877943 JE.Soil.204_878022 JE.Soil.204_878655 JE.Soil.204_878775 JE.Soil.204_878821 JE.Soil.204_879431 JE.Soil.204_879523 JE.Soil.204_880216 JE.Soil.204_880325 JE.Soil.204_880582 JE.Soil.204_880592 JE.Soil.204_880691 JE.Soil.204_881040 JE.Soil.204_881041 JE.Soil.204_881107 JE.Soil.204_881145 JE.Soil.204_881412 JE.Soil.204_881585 JE.Soil.204_881624 JE.Soil.204_881731 JE.Soil.204_881809 JE.Soil.204_881929 JE.Soil.204_882127 JE.Soil.204_882268 JE.Soil.204_882618 JE.Soil.204_882703 JE.Soil.204_882778 JE.Soil.204_883170 JE.Soil.204_883652 JE.Soil.204_883704 JE.Soil.204_883798 JE.Soil.204_883919 JE.Soil.204_884204 JE.Soil.204_884249 JE.Soil.204_884370 JE.Soil.204_884514 JE.Soil.204_884544 JE.Soil.204_884609 JE.Soil.204_884770 JE.Soil.204_884921 JE.Soil.204_885175 JE.Soil.204_885296 JE.Soil.204_885373 JE.Soil.204_885374 JE.Soil.204_885535 JE.Soil.204_885898 JE.Soil.204_886598 JE.Soil.204_886650 JE.Soil.204_886908 JE.Soil.204_887035 JE.Soil.204_887222 JE.Soil.204_887337 JE.Soil.204_887377 JE.Soil.204_887426 JE.Soil.204_887552 JE.Soil.204_887563 JE.Soil.204_887780 JE.Soil.204_888076 JE.Soil.204_888601 JE.Soil.204_888948 JE.Soil.204_889132 JE.Soil.204_889420 JE.Soil.204_889863 JE.Soil.204_890222 JE.Soil.204_890680 JE.Soil.204_891167 JE.Soil.204_891346 JE.Soil.204_891383 JE.Soil.204_892396 JE.Soil.204_892481 JE.Soil.204_893561 JE.Soil.204_893933 JE.Soil.204_893964 JE.Soil.204_894314 JE.Soil.204_894316 JE.Soil.204_894329 JE.Soil.204_894639 JE.Soil.204_894693 JE.Soil.204_894869 JE.Soil.204_894977 JE.Soil.204_894983 JE.Soil.204_895663 JE.Soil.204_895951 JE.Soil.204_895999 JE.Soil.204_896094 JE.Soil.204_896145 JE.Soil.204_896188 JE.Soil.204_896212 JE.Soil.204_896254 JE.Soil.204_896298 JE.Soil.204_896857 JE.Soil.204_897012 JE.Soil.204_897067 JE.Soil.204_897861 JE.Soil.204_898209 JE.Soil.204_898263 JE.Soil.204_898400 JE.Soil.204_898491 JE.Soil.204_898566 JE.Soil.204_898644 JE.Soil.204_898748 JE.Soil.204_898872 JE.Soil.204_899560 JE.Soil.204_899641 JE.Soil.204_899680 JE.Soil.204_900129 JE.Soil.204_900289 JE.Soil.204_900363 JE.Soil.204_900653 JE.Soil.204_900717 JE.Soil.204_900832 JE.Soil.204_901013 JE.Soil.204_901268 JE.Soil.204_901529 JE.Soil.204_901796 JE.Soil.204_901879 JE.Soil.204_902113 JE.Soil.204_902464 JE.Soil.204_902960 JE.Soil.204_903240 JE.Soil.204_903836 JE.Soil.204_903913 JE.Soil.204_904654 JE.Soil.204_904659 JE.Soil.204_904696 JE.Soil.204_904959 JE.Soil.204_904964 JE.Soil.204_905102 JE.Soil.204_905111 JE.Soil.204_905209 JE.Soil.204_905470 JE.Soil.204_906117 JE.Soil.204_906281 JE.Soil.204_906296 JE.Soil.204_906304 JE.Soil.204_906375 JE.Soil.204_906609 JE.Soil.204_906766 JE.Soil.204_907112 JE.Soil.204_907127 JE.Soil.204_907159 JE.Soil.204_907316 JE.Soil.204_907615 JE.Soil.204_907890 JE.Soil.204_908183 JE.Soil.204_908378 JE.Soil.204_908499 JE.Soil.204_908709 JE.Soil.204_908745 JE.Soil.204_908827 JE.Soil.204_909431 JE.Soil.204_909482 JE.Soil.204_909773 JE.Soil.204_909921 JE.Soil.204_909980 JE.Soil.204_910253 JE.Soil.204_910281 JE.Soil.204_911586 JE.Soil.204_911637 JE.Soil.204_911732 JE.Soil.204_911848 JE.Soil.204_911853 JE.Soil.204_912202 JE.Soil.204_912245 JE.Soil.204_912653 JE.Soil.204_913060 JE.Soil.204_913326 JE.Soil.204_914375 JE.Soil.204_914424 JE.Soil.204_914657 JE.Soil.204_914684 JE.Soil.204_915083 JE.Soil.204_915558 JE.Soil.204_915819 JE.Soil.204_915894 JE.Soil.204_917286 JE.Soil.204_917481 JE.Soil.204_917499 JE.Soil.204_917529 JE.Soil.204_918059 JE.Soil.204_918237 JE.Soil.204_918758 JE.Soil.204_918761 JE.Soil.204_918797 JE.Soil.204_918909 JE.Soil.204_918940 JE.Soil.204_919261 JE.Soil.204_919520 JE.Soil.204_919721 JE.Soil.204_920186 JE.Soil.204_920199 JE.Soil.204_920586 JE.Soil.204_920773 JE.Soil.204_920835 JE.Soil.204_920950 JE.Soil.204_921381 JE.Soil.204_921442 JE.Soil.204_921709 JE.Soil.204_921884 JE.Soil.204_922445 JE.Soil.204_922586 JE.Soil.204_922759 JE.Soil.204_922794 JE.Soil.204_923105 JE.Soil.204_923198 JE.Soil.204_923254 JE.Soil.204_923434 JE.Soil.204_923532 JE.Soil.204_923594 JE.Soil.204_923966 JE.Soil.204_924079 JE.Soil.204_924156 JE.Soil.204_924330 JE.Soil.204_924445 JE.Soil.204_925163 JE.Soil.204_925574 JE.Soil.204_925767 JE.Soil.204_925848 JE.Soil.204_925902 JE.Soil.204_926156 JE.Soil.204_926372 JE.Soil.204_926385 JE.Soil.204_926450 JE.Soil.204_926563 JE.Soil.204_926607 JE.Soil.204_926815 JE.Soil.204_926983 JE.Soil.204_927200 JE.Soil.204_927604 JE.Soil.204_928046 JE.Soil.204_928167 JE.Soil.204_928633 JE.Soil.204_929068 JE.Soil.204_929286 JE.Soil.204_929378 JE.Soil.204_929613 JE.Soil.204_929738 JE.Soil.204_929774 JE.Soil.204_930348 JE.Soil.204_930587 JE.Soil.204_930655 JE.Soil.204_930691 JE.Soil.204_930826 JE.Soil.204_930834 JE.Soil.204_932071 JE.Soil.204_932317 JE.Soil.204_932367 JE.Soil.204_932476 JE.Soil.204_932554 JE.Soil.204_932595 JE.Soil.204_932917 JE.Soil.204_933075 JE.Soil.204_933586 JE.Soil.204_933691 JE.Soil.204_933759 JE.Soil.204_933857 JE.Soil.204_934031 JE.Soil.204_934142 JE.Soil.204_934358 JE.Soil.204_934389 JE.Soil.204_934397 JE.Soil.204_934398 JE.Soil.204_934561 JE.Soil.204_934578 JE.Soil.204_934660 JE.Soil.204_934719 JE.Soil.204_934821 JE.Soil.204_935926 JE.Soil.204_936156 JE.Soil.204_936270 JE.Soil.204_936398 JE.Soil.204_936427 JE.Soil.204_936501 JE.Soil.204_936527 JE.Soil.204_936591 JE.Soil.204_936847 JE.Soil.204_936855 JE.Soil.204_937421 JE.Soil.204_937616 JE.Soil.204_937696 JE.Soil.204_937980 JE.Soil.204_937996 JE.Soil.204_938125 JE.Soil.204_939259 JE.Soil.204_939464 JE.Soil.204_939550 JE.Soil.204_940079 JE.Soil.204_940444 JE.Soil.204_940455 JE.Soil.204_940488 JE.Soil.204_941008 JE.Soil.204_941256 JE.Soil.204_941534 JE.Soil.204_942334 JE.Soil.204_942542 JE.Soil.204_942677 JE.Soil.204_942680 JE.Soil.204_942988 JE.Soil.204_943059 JE.Soil.204_943508 JE.Soil.204_943712 JE.Soil.204_943973 JE.Soil.204_944015 JE.Soil.204_944070 JE.Soil.204_944337 JE.Soil.204_944425 JE.Soil.204_944447 JE.Soil.204_944739 JE.Soil.204_944820 JE.Soil.204_945782 JE.Soil.204_945803 JE.Soil.204_946136 JE.Soil.204_946270 JE.Soil.204_946466 JE.Soil.204_947254 JE.Soil.204_947799 JE.Soil.204_947936 JE.Soil.204_948081 JE.Soil.204_948193 JE.Soil.204_948651 JE.Soil.204_949430 JE.Soil.204_950029 JE.Soil.204_950475 JE.Soil.204_950545 JE.Soil.204_950562 JE.Soil.204_950567 JE.Soil.204_951061 JE.Soil.204_951351 JE.Soil.204_951448 JE.Soil.204_951500 JE.Soil.204_951826 JE.Soil.204_951839 JE.Soil.204_951884 JE.Soil.204_951907 JE.Soil.204_952199 JE.Soil.204_952452 JE.Soil.204_952844 JE.Soil.204_953208 JE.Soil.204_953259 JE.Soil.204_953575 JE.Soil.204_953737 JE.Soil.204_953804 JE.Soil.204_953925 JE.Soil.204_954133 JE.Soil.204_954165 JE.Soil.204_954504 JE.Soil.204_954616 JE.Soil.204_954776 JE.Soil.204_954962 JE.Soil.204_954977 JE.Soil.204_955094 JE.Soil.204_955102 JE.Soil.204_956050 JE.Soil.204_956102 JE.Soil.204_956268 JE.Soil.204_956295 JE.Soil.204_956311 JE.Soil.204_956512 JE.Soil.204_957159 JE.Soil.204_957209 JE.Soil.204_957309 JE.Soil.204_957683 JE.Soil.204_958080 JE.Soil.204_958390 JE.Soil.204_958519 JE.Soil.204_958647 JE.Soil.204_959037 JE.Soil.204_959169 JE.Soil.204_959238 JE.Soil.204_959599 JE.Soil.204_959954 JE.Soil.204_960191 JE.Soil.204_960251 JE.Soil.204_960296 JE.Soil.204_960490 JE.Soil.204_960740 JE.Soil.204_961106 JE.Soil.204_961235 JE.Soil.204_961479 JE.Soil.204_961581 JE.Soil.204_961844 JE.Soil.204_961882 JE.Soil.204_962000 JE.Soil.204_962011 JE.Soil.204_962330 JE.Soil.204_962565 JE.Soil.204_963036 JE.Soil.204_963164 JE.Soil.204_963715 JE.Soil.204_963845 JE.Soil.204_964045 JE.Soil.204_964101 JE.Soil.204_964339 JE.Soil.204_964380 JE.Soil.204_965064 JE.Soil.204_965185 JE.Soil.204_965240 JE.Soil.204_965539 JE.Soil.204_965912 JE.Soil.204_966455 JE.Soil.204_966546 JE.Soil.204_967078 JE.Soil.204_967158 JE.Soil.204_967311 JE.Soil.204_967323 JE.Soil.204_967329 JE.Soil.204_967371 JE.Soil.204_967893 JE.Soil.204_967996 JE.Soil.204_968066 JE.Soil.204_968509 JE.Soil.204_968661 JE.Soil.204_969074 JE.Soil.204_970065 JE.Soil.204_970146 JE.Soil.204_970239 JE.Soil.204_970414 JE.Soil.204_970861 JE.Soil.204_971085 JE.Soil.204_971177 JE.Soil.204_971376 JE.Soil.204_971442 JE.Soil.204_971806 JE.Soil.204_972134 JE.Soil.204_972242 JE.Soil.204_972281 JE.Soil.204_972322 JE.Soil.204_972818 JE.Soil.204_972948 JE.Soil.204_973158 JE.Soil.204_973266 JE.Soil.204_973474 JE.Soil.204_973608 JE.Soil.204_973615 JE.Soil.204_973743 JE.Soil.204_973763 JE.Soil.204_973771 JE.Soil.204_973942 JE.Soil.204_973950 JE.Soil.204_974393 JE.Soil.204_974592 JE.Soil.204_975100 JE.Soil.204_975339 JE.Soil.204_975524 JE.Soil.204_975585 JE.Soil.204_975613 JE.Soil.204_976251 JE.Soil.204_976358 JE.Soil.204_977280 JE.Soil.204_977962 JE.Soil.204_978042 JE.Soil.204_978489 JE.Soil.204_978523 JE.Soil.204_978835 JE.Soil.204_978844 JE.Soil.204_978938 JE.Soil.204_979150 JE.Soil.204_979261 JE.Soil.204_979765 JE.Soil.204_979808 JE.Soil.204_980090 JE.Soil.204_980566 JE.Soil.204_981113 JE.Soil.204_981160 JE.Soil.204_981354 JE.Soil.204_981491 JE.Soil.204_981532 JE.Soil.204_981580 JE.Soil.204_981753 JE.Soil.204_981894 JE.Soil.204_982230 JE.Soil.204_982238 JE.Soil.204_982243 JE.Soil.204_982276 JE.Soil.204_982472 JE.Soil.204_982491 JE.Soil.204_982515 JE.Soil.204_982570 JE.Soil.204_982947 JE.Soil.204_983294 JE.Soil.204_983322 JE.Soil.204_983538 JE.Soil.204_984569 JE.Soil.204_984994 JE.Soil.204_985248 JE.Soil.204_985416 JE.Soil.204_985615 JE.Soil.204_985635 JE.Soil.204_985871 JE.Soil.204_985881 JE.Soil.204_985882 JE.Soil.204_986045 JE.Soil.204_986145 JE.Soil.204_986173 JE.Soil.204_986298 JE.Soil.204_986438 JE.Soil.204_986609 JE.Soil.204_986653 JE.Soil.204_986698 JE.Soil.204_986830 JE.Soil.204_986909 JE.Soil.204_986934 JE.Soil.204_987019 JE.Soil.204_987308 JE.Soil.204_987496 JE.Soil.204_987731 JE.Soil.204_987910 JE.Soil.204_988172 JE.Soil.204_988598 JE.Soil.204_988701 JE.Soil.204_988925 JE.Soil.204_989207 JE.Soil.204_989481 JE.Soil.204_989530 JE.Soil.204_989542 JE.Soil.204_989736 JE.Soil.204_989859 JE.Soil.204_990063 JE.Soil.204_990260 JE.Soil.204_990552 JE.Soil.204_990586 JE.Soil.204_990664 JE.Soil.204_990841 JE.Soil.204_990878 JE.Soil.204_990990 JE.Soil.204_991278 JE.Soil.204_991293 JE.Soil.204_991356 JE.Soil.204_991379 JE.Soil.204_991471 JE.Soil.204_991583 JE.Soil.204_991767 JE.Soil.204_992023 JE.Soil.204_992058 JE.Soil.204_992253 JE.Soil.204_992509 JE.Soil.204_992605 JE.Soil.204_993390 JE.Soil.204_993484 JE.Soil.204_993500 JE.Soil.204_993895 JE.Soil.204_994078 JE.Soil.204_994604 JE.Soil.204_994761 JE.Soil.204_995152 JE.Soil.204_995586 JE.Soil.204_996188 JE.Soil.204_996809 JE.Soil.204_996883 JE.Soil.204_996906 JE.Soil.204_997474 JE.Soil.204_997876 JE.Soil.204_997879 JE.Soil.204_997938 JE.Soil.204_997957 JE.Soil.204_998003 JE.Soil.204_998485 JE.Soil.204_998519 JE.Soil.204_998578 JE.Soil.204_998591 JE.Soil.204_998594 JE.Soil.204_998776 JE.Soil.204_998808 JE.Soil.204_998985 JE.Soil.204_999978 JE.Soil.204_1000460 JE.Soil.204_1000476 JE.Soil.204_1000791 JE.Soil.204_1000915 JE.Soil.204_1001255 JE.Soil.204_1001428 JE.Soil.204_1001585 JE.Soil.204_1001829 JE.Soil.204_1001985 JE.Soil.204_1001991 JE.Soil.204_1002017 JE.Soil.204_1002252 JE.Soil.204_1002377 JE.Soil.204_1002846 JE.Soil.204_1003029 JE.Soil.204_1003409 JE.Soil.204_1003434 JE.Soil.204_1003554 JE.Soil.204_1003867 JE.Soil.204_1004212 JE.Soil.204_1004372 JE.Soil.204_1004400 JE.Soil.204_1004740 JE.Soil.204_1004989 JE.Soil.204_1005150 JE.Soil.204_1005250 JE.Soil.204_1006036 JE.Soil.204_1006209 JE.Soil.204_1006270 JE.Soil.204_1006312 JE.Soil.204_1006649 JE.Soil.204_1006734 JE.Soil.204_1006772 JE.Soil.204_1006892 JE.Soil.204_1007065 JE.Soil.204_1007111 JE.Soil.204_1007148 JE.Soil.204_1007375 JE.Soil.204_1007501 JE.Soil.204_1007536 JE.Soil.204_1007562 JE.Soil.204_1007612 JE.Soil.204_1008006 JE.Soil.204_1008043 JE.Soil.204_1008516 JE.Soil.204_1008641 JE.Soil.204_1008704 JE.Soil.204_1008738 JE.Soil.204_1008802 JE.Soil.204_1009082 JE.Soil.204_1009351 JE.Soil.204_1009445 JE.Soil.204_1009881 JE.Soil.204_1010032 JE.Soil.204_1010167 JE.Soil.204_1010171 JE.Soil.204_1010266 JE.Soil.204_1011657 JE.Soil.204_1011941 JE.Soil.204_1012062 JE.Soil.204_1012937 JE.Soil.204_1013254 JE.Soil.204_1013393 JE.Soil.204_1013428 JE.Soil.204_1013583 JE.Soil.204_1013604 JE.Soil.204_1013728 JE.Soil.204_1013777 JE.Soil.204_1013787 JE.Soil.204_1013819 JE.Soil.204_1013832 JE.Soil.204_1013950 JE.Soil.204_1014253 JE.Soil.204_1014351 JE.Soil.204_1014361 JE.Soil.204_1014468 JE.Soil.204_1014765 JE.Soil.204_1014829 JE.Soil.204_1014964 JE.Soil.204_1015134 JE.Soil.204_1015192 JE.Soil.204_1015296 JE.Soil.204_1015511 JE.Soil.204_1015524 JE.Soil.204_1015942 JE.Soil.204_1016021 JE.Soil.204_1016130 JE.Soil.204_1016319 JE.Soil.204_1016357 JE.Soil.204_1016635 JE.Soil.204_1017024 JE.Soil.204_1017082 JE.Soil.204_1017675 JE.Soil.204_1018052 JE.Soil.204_1018267 JE.Soil.204_1018434 JE.Soil.204_1019836 JE.Soil.204_1020059 JE.Soil.204_1020068 JE.Soil.204_1020209 JE.Soil.204_1020513 JE.Soil.204_1020764 JE.Soil.204_1020849 JE.Soil.204_1021293 JE.Soil.204_1021490 JE.Soil.204_1021595 JE.Soil.204_1021927 JE.Soil.204_1022209 JE.Soil.204_1022466 JE.Soil.204_1022665 JE.Soil.204_1022826 JE.Soil.204_1022892 JE.Soil.204_1023483 JE.Soil.204_1023561 JE.Soil.204_1023589 JE.Soil.204_1023674 JE.Soil.204_1024012 JE.Soil.204_1024070 JE.Soil.204_1024193 JE.Soil.204_1024217 JE.Soil.204_1024294 JE.Soil.204_1024698 JE.Soil.204_1024948 JE.Soil.204_1025346 JE.Soil.204_1025389 JE.Soil.204_1025562 JE.Soil.204_1025640 JE.Soil.204_1025646 JE.Soil.204_1025712 JE.Soil.204_1026269 JE.Soil.204_1026390 JE.Soil.204_1026618 JE.Soil.204_1026750 JE.Soil.204_1026995 JE.Soil.204_1026996 JE.Soil.204_1027152 JE.Soil.204_1027198 JE.Soil.204_1027411 JE.Soil.204_1027532 JE.Soil.204_1027624 JE.Soil.204_1027649 JE.Soil.204_1027840 JE.Soil.204_1027913 JE.Soil.204_1028048 JE.Soil.204_1028151 JE.Soil.204_1028312 JE.Soil.204_1028491 JE.Soil.204_1028574 JE.Soil.204_1028722 JE.Soil.204_1029048 JE.Soil.204_1029320 JE.Soil.204_1029373 JE.Soil.204_1029556 JE.Soil.204_1029771 JE.Soil.204_1029847 JE.Soil.204_1030296 JE.Soil.204_1030534 JE.Soil.204_1030676 JE.Soil.204_1030685 JE.Soil.204_1030703 JE.Soil.204_1031186 JE.Soil.204_1031313 JE.Soil.204_1031351 JE.Soil.204_1031528 JE.Soil.204_1031561 JE.Soil.204_1031623 JE.Soil.204_1031875 JE.Soil.204_1032169 JE.Soil.204_1032420 JE.Soil.204_1032445 JE.Soil.204_1032583 JE.Soil.204_1033330 JE.Soil.204_1033402 JE.Soil.204_1033610 JE.Soil.204_1034010 JE.Soil.204_1034067 JE.Soil.204_1034114 JE.Soil.204_1034115 JE.Soil.204_1034235 JE.Soil.204_1034377 JE.Soil.204_1034546 JE.Soil.204_1034797 JE.Soil.204_1035001 JE.Soil.204_1035182 JE.Soil.204_1035328 JE.Soil.204_1035437 JE.Soil.204_1035643 JE.Soil.204_1035663 JE.Soil.204_1035763 JE.Soil.204_1035815 JE.Soil.204_1036000 JE.Soil.204_1036282 JE.Soil.204_1036338 JE.Soil.204_1036411 JE.Soil.204_1036707 JE.Soil.204_1036726 JE.Soil.204_1036793 JE.Soil.204_1036858 JE.Soil.204_1036975 JE.Soil.204_1037055 JE.Soil.204_1037597 JE.Soil.204_1037610 JE.Soil.204_1038285 JE.Soil.204_1038411 JE.Soil.204_1038646 JE.Soil.204_1039342 JE.Soil.204_1039644 JE.Soil.204_1039678 JE.Soil.204_1040056 JE.Soil.204_1040223 JE.Soil.204_1040343 JE.Soil.204_1040522 JE.Soil.204_1040565 JE.Soil.204_1040613 JE.Soil.204_1040712 JE.Soil.204_1040897 JE.Soil.204_1041109 JE.Soil.204_1041517 JE.Soil.204_1041760 JE.Soil.204_1041983 JE.Soil.204_1042123 JE.Soil.204_1042152 JE.Soil.204_1042267 JE.Soil.204_1042551 JE.Soil.204_1042570 JE.Soil.204_1042762 JE.Soil.204_1042836 JE.Soil.204_1043035 JE.Soil.204_1043456 JE.Soil.204_1043459 JE.Soil.204_1043554 JE.Soil.204_1043787 JE.Soil.204_1044096 JE.Soil.204_1044257 JE.Soil.204_1044744 JE.Soil.204_1044919 JE.Soil.204_1044959 JE.Soil.204_1045214 JE.Soil.204_1045630 JE.Soil.204_1045830 JE.Soil.204_1045892 JE.Soil.204_1046061 JE.Soil.204_1046731 JE.Soil.204_1046952 JE.Soil.204_1047279 JE.Soil.204_1048643 JE.Soil.204_1048647 JE.Soil.204_1048769 JE.Soil.204_1048834 JE.Soil.204_1048942 JE.Soil.204_1048997 JE.Soil.204_1049074 JE.Soil.204_1049217 JE.Soil.204_1049422 JE.Soil.204_1049441 JE.Soil.204_1049581 JE.Soil.204_1049663 JE.Soil.204_1049879 JE.Soil.204_1049923 JE.Soil.204_1050014 JE.Soil.204_1050855 JE.Soil.204_1050952 JE.Soil.204_1051407 JE.Soil.204_1051853 JE.Soil.204_1052178 JE.Soil.204_1052187 JE.Soil.204_1052331 JE.Soil.204_1052474 JE.Soil.204_1052476 JE.Soil.204_1052667 JE.Soil.204_1053025 JE.Soil.204_1053337 JE.Soil.204_1053458 JE.Soil.204_1053613 JE.Soil.204_1053782 JE.Soil.204_1053851 JE.Soil.204_1053864 JE.Soil.204_1054300 JE.Soil.204_1054359 JE.Soil.204_1054524 JE.Soil.204_1055102 JE.Soil.204_1055365 JE.Soil.204_1055786 JE.Soil.204_1056326 JE.Soil.204_1056367 JE.Soil.204_1056461 JE.Soil.204_1056609 JE.Soil.204_1056996 JE.Soil.204_1057116 JE.Soil.204_1057338 JE.Soil.204_1057716 JE.Soil.204_1057966 JE.Soil.204_1058830 JE.Soil.204_1058954 JE.Soil.204_1059075 JE.Soil.204_1059132 JE.Soil.204_1059668 JE.Soil.204_1059686 JE.Soil.204_1059811 JE.Soil.204_1060091 JE.Soil.204_1060154 JE.Soil.204_1060383 JE.Soil.204_1060676 JE.Soil.204_1060686 JE.Soil.204_1060837 JE.Soil.204_1061053 JE.Soil.204_1061175 JE.Soil.204_1061608 JE.Soil.204_1061676 JE.Soil.204_1061986 JE.Soil.204_1062122 JE.Soil.204_1062325 JE.Soil.204_1062548 JE.Soil.204_1062929 JE.Soil.204_1062994 JE.Soil.204_1063298 JE.Soil.204_1063413 JE.Soil.204_1063447 JE.Soil.204_1063566 JE.Soil.204_1063582 JE.Soil.204_1063649 JE.Soil.204_1063863 JE.Soil.204_1063869 JE.Soil.204_1063977 JE.Soil.204_1064047 JE.Soil.204_1064261 JE.Soil.204_1064362 JE.Soil.204_1064481 JE.Soil.204_1064994 JE.Soil.204_1065060 JE.Soil.204_1065276 JE.Soil.204_1065527 JE.Soil.204_1065590 JE.Soil.204_1065734 JE.Soil.204_1065806 JE.Soil.204_1066346 JE.Soil.204_1066709 JE.Soil.204_1067013 JE.Soil.204_1067344 JE.Soil.204_1067626 JE.Soil.204_1067675 JE.Soil.204_1067684 JE.Soil.204_1067713 JE.Soil.204_1067941 JE.Soil.204_1068074 JE.Soil.204_1068620 JE.Soil.204_1068811 JE.Soil.204_1069042 JE.Soil.204_1069189 JE.Soil.204_1069202 JE.Soil.204_1069553 JE.Soil.204_1069639 JE.Soil.204_1069874 JE.Soil.204_1070277 JE.Soil.204_1070595 JE.Soil.204_1070648 JE.Soil.204_1071165 JE.Soil.204_1071303 JE.Soil.204_1071728 JE.Soil.204_1071823 JE.Soil.204_1072014 JE.Soil.204_1072135 JE.Soil.204_1072239 JE.Soil.204_1072278 JE.Soil.204_1072362 JE.Soil.204_1072426 JE.Soil.204_1072519 JE.Soil.204_1072778 JE.Soil.204_1072870 JE.Soil.204_1073024 JE.Soil.204_1073053 JE.Soil.204_1073100 JE.Soil.204_1073125 JE.Soil.204_1073146 JE.Soil.204_1073192 JE.Soil.204_1073504 JE.Soil.204_1073509 JE.Soil.204_1073728 JE.Soil.204_1073733 JE.Soil.204_1073788 JE.Soil.204_1074059 JE.Soil.204_1074426 JE.Soil.204_1074689 JE.Soil.204_1074761 JE.Soil.204_1074843 JE.Soil.204_1074877 JE.Soil.204_1076139 JE.Soil.204_1076245 JE.Soil.204_1076528 JE.Soil.204_1076556 JE.Soil.204_1076898 JE.Soil.204_1077395 JE.Soil.204_1077476 JE.Soil.204_1077715 JE.Soil.204_1078350 JE.Soil.204_1078396 JE.Soil.204_1079006 JE.Soil.204_1079134 JE.Soil.204_1079360 JE.Soil.204_1079641 JE.Soil.204_1079646 JE.Soil.204_1079929 JE.Soil.204_1080145 JE.Soil.204_1080173 JE.Soil.204_1080254 JE.Soil.204_1080347 JE.Soil.204_1080407 JE.Soil.204_1080543 JE.Soil.204_1080689 JE.Soil.204_1080996 JE.Soil.204_1081008 JE.Soil.204_1081040 JE.Soil.204_1081147 JE.Soil.204_1081632 JE.Soil.204_1081813 JE.Soil.204_1081992 JE.Soil.204_1082056 JE.Soil.204_1082070 JE.Soil.204_1082119 JE.Soil.204_1082398 JE.Soil.204_1082682 JE.Soil.204_1082774 JE.Soil.204_1082947 JE.Soil.204_1083053 JE.Soil.204_1083198 JE.Soil.204_1083321 JE.Soil.204_1083778 JE.Soil.204_1084153 JE.Soil.204_1084383 JE.Soil.204_1084675 JE.Soil.204_1084803 JE.Soil.204_1084853 JE.Soil.204_1085674 JE.Soil.204_1086102 JE.Soil.204_1086110 JE.Soil.204_1086257 JE.Soil.204_1086842 JE.Soil.204_1087125 JE.Soil.204_1087351 JE.Soil.204_1087362 JE.Soil.204_1087488 JE.Soil.204_1087812 JE.Soil.204_1087830 JE.Soil.204_1087917 JE.Soil.204_1088246 JE.Soil.204_1088600 JE.Soil.204_1088873 JE.Soil.204_1088948 JE.Soil.204_1089051 JE.Soil.204_1089134 JE.Soil.204_1089291 JE.Soil.204_1089355 JE.Soil.204_1089368 JE.Soil.204_1089514 JE.Soil.204_1089622 JE.Soil.204_1089633 JE.Soil.204_1089657 JE.Soil.204_1089687 JE.Soil.204_1089903 JE.Soil.204_1090099 JE.Soil.204_1090123 JE.Soil.204_1090526 JE.Soil.204_1090983 JE.Soil.204_1091112 JE.Soil.204_1091517 JE.Soil.204_1092073 JE.Soil.204_1092635 JE.Soil.204_1093301 JE.Soil.204_1093718 JE.Soil.204_1094351 JE.Soil.204_1094908 JE.Soil.204_1094961 JE.Soil.204_1096810 JE.Soil.204_1097017 JE.Soil.204_1097181 JE.Soil.204_1097208 JE.Soil.204_1097467 JE.Soil.204_1097588 JE.Soil.204_1097976 JE.Soil.204_1098692 JE.Soil.204_1098816 JE.Soil.204_1098879 JE.Soil.204_1099043 JE.Soil.204_1099169 JE.Soil.204_1099268 JE.Soil.204_1099312 JE.Soil.204_1099462 JE.Soil.204_1099635 JE.Soil.204_1099639 JE.Soil.204_1099990 JE.Soil.204_1100128 JE.Soil.204_1100197 JE.Soil.204_1100281 JE.Soil.204_1100301 JE.Soil.204_1100663 JE.Soil.204_1100994 JE.Soil.204_1101383 JE.Soil.204_1101520 JE.Soil.204_1101729 JE.Soil.204_1101990 JE.Soil.204_1102055 JE.Soil.204_1102243 JE.Soil.204_1102262 JE.Soil.204_1102454 JE.Soil.204_1102511 JE.Soil.204_1102732 JE.Soil.204_1102752 JE.Soil.204_1102842 JE.Soil.204_1102878 JE.Soil.204_1102923 JE.Soil.204_1102924 JE.Soil.204_1103064 JE.Soil.204_1103380 JE.Soil.204_1103608 JE.Soil.204_1103652 JE.Soil.204_1103787 JE.Soil.204_1104049 JE.Soil.204_1104076 JE.Soil.204_1104360 JE.Soil.204_1104389 JE.Soil.204_1104636 JE.Soil.204_1104937 JE.Soil.204_1105310 JE.Soil.204_1105607 JE.Soil.204_1105632 JE.Soil.204_1105674 JE.Soil.204_1105867 JE.Soil.204_1105987 JE.Soil.204_1106090 JE.Soil.204_1106538 JE.Soil.204_1106644 JE.Soil.204_1106694 JE.Soil.204_1106839 JE.Soil.204_1106939 JE.Soil.204_1107058 JE.Soil.204_1107137 JE.Soil.204_1107183 JE.Soil.204_1107284 JE.Soil.204_1107426 JE.Soil.204_1107714 JE.Soil.204_1107731 JE.Soil.204_1108234 JE.Soil.204_1108357 JE.Soil.204_1108770 JE.Soil.204_1108800 JE.Soil.204_1108826 JE.Soil.204_1109267 JE.Soil.204_1109423 JE.Soil.204_1110171 JE.Soil.204_1110190 JE.Soil.204_1110418 JE.Soil.204_1110450 JE.Soil.204_1110662 JE.Soil.204_1110790 JE.Soil.204_1110863 JE.Soil.204_1111047 JE.Soil.204_1111323 JE.Soil.204_1111534 JE.Soil.204_1111574 JE.Soil.204_1111621 JE.Soil.204_1111782 JE.Soil.204_1112225 JE.Soil.204_1112390 JE.Soil.204_1112443 JE.Soil.204_1112543 JE.Soil.204_1112674 JE.Soil.204_1113185 JE.Soil.204_1113245 JE.Soil.204_1113694 JE.Soil.204_1114489 JE.Soil.204_1114640 JE.Soil.204_1115052 JE.Soil.204_1115324 JE.Soil.204_1115349 JE.Soil.204_1115467 JE.Soil.204_1115620 JE.Soil.204_1115681 JE.Soil.204_1115791 JE.Soil.204_1116085 JE.Soil.204_1116211 JE.Soil.204_1117007 JE.Soil.204_1117225 JE.Soil.204_1117441 JE.Soil.204_1117561 JE.Soil.204_1117935 JE.Soil.204_1117967 JE.Soil.204_1118181 JE.Soil.204_1118323 JE.Soil.204_1118330 JE.Soil.204_1118978 JE.Soil.204_1119112 JE.Soil.204_1119114 JE.Soil.204_1119377 JE.Soil.204_1119501 JE.Soil.204_1119753 JE.Soil.204_1119917 JE.Soil.204_1120068 JE.Soil.204_1120314 JE.Soil.204_1120754 JE.Soil.204_1120820 JE.Soil.204_1121091 JE.Soil.204_1121225 JE.Soil.204_1121249 JE.Soil.204_1121692 JE.Soil.204_1121943 JE.Soil.204_1122089 JE.Soil.204_1122127 JE.Soil.204_1122256 JE.Soil.204_1122418 JE.Soil.204_1122709 JE.Soil.204_1122749 JE.Soil.204_1123137 JE.Soil.204_1123176 JE.Soil.204_1123398 JE.Soil.204_1123401 JE.Soil.204_1123547 JE.Soil.204_1123649 JE.Soil.204_1123694 JE.Soil.204_1124001 JE.Soil.204_1124268 JE.Soil.204_1124392 JE.Soil.204_1124395 JE.Soil.204_1125005 JE.Soil.204_1125212 JE.Soil.204_1125549 JE.Soil.204_1125603 JE.Soil.204_1125707 JE.Soil.204_1126155 JE.Soil.204_1126559 JE.Soil.204_1126600 JE.Soil.204_1126640 JE.Soil.204_1126664 JE.Soil.204_1127203 JE.Soil.204_1127240 JE.Soil.204_1127321 JE.Soil.204_1127443 JE.Soil.204_1127544 JE.Soil.204_1127565 JE.Soil.204_1128231 JE.Soil.204_1128304 JE.Soil.204_1128519 JE.Soil.204_1128642 JE.Soil.204_1128866 JE.Soil.204_1129005 JE.Soil.204_1129443 JE.Soil.204_1129963 JE.Soil.204_1130012 JE.Soil.204_1130220 JE.Soil.204_1130658 JE.Soil.204_1131116 JE.Soil.204_1131136 JE.Soil.204_1131206 JE.Soil.204_1131299 JE.Soil.204_1131536 JE.Soil.204_1131768 JE.Soil.204_1131936 JE.Soil.204_1131958 JE.Soil.204_1132013 JE.Soil.204_1132040 JE.Soil.204_1132161 JE.Soil.204_1132297 JE.Soil.204_1132669 JE.Soil.204_1133028 JE.Soil.204_1133098 JE.Soil.204_1133337 JE.Soil.204_1133412 JE.Soil.204_1133492 JE.Soil.204_1133518 JE.Soil.204_1133705 JE.Soil.204_1134082 JE.Soil.204_1134304 JE.Soil.204_1134571 JE.Soil.204_1134700 JE.Soil.204_1134936 JE.Soil.204_1135568 JE.Soil.204_1135617 JE.Soil.204_1136450 JE.Soil.204_1136744 JE.Soil.204_1136822 JE.Soil.204_1137157 JE.Soil.204_1137232 JE.Soil.204_1137424 JE.Soil.204_1138038 JE.Soil.204_1138136 JE.Soil.204_1138407 JE.Soil.204_1138449 JE.Soil.204_1138566 JE.Soil.204_1138577 JE.Soil.204_1139178 JE.Soil.204_1139497 JE.Soil.204_1139511 JE.Soil.204_1139748 JE.Soil.204_1140117 JE.Soil.204_1140189 JE.Soil.204_1140257 JE.Soil.204_1140869 JE.Soil.204_1141035 JE.Soil.204_1141077 JE.Soil.204_1141193 JE.Soil.204_1142105 JE.Soil.204_1142197 JE.Soil.204_1142265 JE.Soil.204_1142745 JE.Soil.204_1142803 JE.Soil.204_1142882 JE.Soil.204_1142938 JE.Soil.204_1143039 JE.Soil.204_1143523 JE.Soil.204_1143796 JE.Soil.204_1143797 JE.Soil.204_1143881 JE.Soil.204_1144339 JE.Soil.204_1144574 JE.Soil.204_1144602 JE.Soil.204_1144616 JE.Soil.204_1144789 JE.Soil.204_1144873 JE.Soil.204_1145022 JE.Soil.204_1145172 JE.Soil.204_1145179 JE.Soil.204_1145268 JE.Soil.204_1145564 JE.Soil.204_1145782 JE.Soil.204_1146016 JE.Soil.204_1146038 JE.Soil.204_1146237 JE.Soil.204_1146262 JE.Soil.204_1146503 JE.Soil.204_1146592 JE.Soil.204_1146808 JE.Soil.204_1146831 JE.Soil.204_1147057 JE.Soil.204_1147112 JE.Soil.204_1147327 JE.Soil.204_1147377 JE.Soil.204_1147590 JE.Soil.204_1147756 JE.Soil.204_1148112 JE.Soil.204_1148288 JE.Soil.204_1148526 JE.Soil.204_1148880 JE.Soil.204_1148963 JE.Soil.204_1149117 JE.Soil.204_1149273 JE.Soil.204_1149307 JE.Soil.204_1149402 JE.Soil.204_1149673 JE.Soil.204_1149740 JE.Soil.204_1149811 JE.Soil.204_1149969 JE.Soil.204_1150163 JE.Soil.204_1150376 JE.Soil.204_1150790 JE.Soil.204_1150853 JE.Soil.204_1150965 JE.Soil.204_1151091 JE.Soil.204_1151200 JE.Soil.204_1151679 JE.Soil.204_1151889 JE.Soil.204_1152048 JE.Soil.204_1152078 JE.Soil.204_1152089 JE.Soil.204_1152143 JE.Soil.204_1152445 JE.Soil.204_1152459 JE.Soil.204_1152853 JE.Soil.204_1152899 JE.Soil.204_1153573 JE.Soil.204_1153674 JE.Soil.204_1153970 JE.Soil.204_1154289 JE.Soil.204_1154324 JE.Soil.204_1154521 JE.Soil.204_1154579 JE.Soil.204_1154593 JE.Soil.204_1154935 JE.Soil.204_1154963 JE.Soil.204_1154986 JE.Soil.204_1155055 JE.Soil.204_1155439 JE.Soil.204_1155483 JE.Soil.204_1155627 JE.Soil.204_1155663 JE.Soil.204_1155834 JE.Soil.204_1156053 JE.Soil.204_1156383 JE.Soil.204_1156582 JE.Soil.204_1156785 JE.Soil.204_1157398 JE.Soil.204_1157691 JE.Soil.204_1157854 JE.Soil.204_1158147 JE.Soil.204_1158321 JE.Soil.204_1158379 JE.Soil.204_1158382 JE.Soil.204_1158555 JE.Soil.204_1158571 JE.Soil.204_1159090 JE.Soil.204_1160165 JE.Soil.204_1160497 JE.Soil.204_1160586 JE.Soil.204_1160988 JE.Soil.204_1161043 JE.Soil.204_1161682 JE.Soil.204_1161741 JE.Soil.204_1162110 JE.Soil.204_1162219 JE.Soil.204_1162299 JE.Soil.204_1162433 JE.Soil.204_1162671 JE.Soil.204_1162948 JE.Soil.204_1163030 JE.Soil.204_1163451 JE.Soil.204_1163890 JE.Soil.204_1164067 JE.Soil.204_1164111 JE.Soil.204_1164267 JE.Soil.204_1164460 JE.Soil.204_1164729 JE.Soil.204_1164911 JE.Soil.204_1165074 JE.Soil.204_1165211 JE.Soil.204_1165262 JE.Soil.204_1165286 JE.Soil.204_1165530 JE.Soil.204_1165676 JE.Soil.204_1165773 JE.Soil.204_1166230 JE.Soil.204_1166453 JE.Soil.204_1166822 JE.Soil.204_1167087 JE.Soil.204_1167805 JE.Soil.204_1168004 JE.Soil.204_1168051 JE.Soil.204_1168349 JE.Soil.204_1168379 JE.Soil.204_1168391 JE.Soil.204_1168889 JE.Soil.204_1169113 JE.Soil.204_1169304 JE.Soil.204_1169361 JE.Soil.204_1169549 JE.Soil.204_1169882 JE.Soil.204_1170009 JE.Soil.204_1170010 JE.Soil.204_1170203 JE.Soil.204_1170261 JE.Soil.204_1170361 JE.Soil.204_1170505 JE.Soil.204_1170511 JE.Soil.204_1170545 JE.Soil.204_1170717 JE.Soil.204_1170848 JE.Soil.204_1170885 JE.Soil.204_1170900 JE.Soil.204_1170913 JE.Soil.204_1171193 JE.Soil.204_1171298 JE.Soil.204_1171330 JE.Soil.204_1171704 JE.Soil.204_1171960 JE.Soil.204_1172293 JE.Soil.204_1172613 JE.Soil.204_1173095 JE.Soil.204_1173274 JE.Soil.204_1173474 JE.Soil.204_1173751 JE.Soil.204_1173930 JE.Soil.204_1174033 JE.Soil.204_1174047 JE.Soil.204_1174619 JE.Soil.204_1174721 JE.Soil.204_1174750 JE.Soil.204_1175003 JE.Soil.204_1175044 JE.Soil.204_1175199 JE.Soil.204_1175220 JE.Soil.204_1175237 JE.Soil.204_1175314 JE.Soil.204_1175726 JE.Soil.204_1176054 JE.Soil.204_1176260 JE.Soil.204_1176656 JE.Soil.204_1176699 JE.Soil.204_1176737 JE.Soil.204_1176829 JE.Soil.204_1176835 JE.Soil.204_1176884 JE.Soil.204_1177028 JE.Soil.204_1177166 JE.Soil.204_1177459 JE.Soil.204_1177732 JE.Soil.204_1177902 JE.Soil.204_1178217 JE.Soil.204_1178231 JE.Soil.204_1178272 JE.Soil.204_1178535 JE.Soil.204_1178738 JE.Soil.204_1178915 JE.Soil.204_1179231 JE.Soil.204_1179239 JE.Soil.204_1179322 JE.Soil.204_1179343 JE.Soil.204_1179365 JE.Soil.204_1179497 JE.Soil.204_1179765 JE.Soil.204_1179801 JE.Soil.204_1180286 JE.Soil.204_1180466 JE.Soil.204_1180742 JE.Soil.204_1180768 JE.Soil.204_1181164 JE.Soil.204_1181202 JE.Soil.204_1181334 JE.Soil.204_1181345 JE.Soil.204_1181422 JE.Soil.204_1181549 JE.Soil.204_1181630 JE.Soil.204_1181933 JE.Soil.204_1182444 JE.Soil.204_1182927 JE.Soil.204_1183106 JE.Soil.204_1183324 JE.Soil.204_1183395 JE.Soil.204_1183438 JE.Soil.204_1183544 JE.Soil.204_1183780 JE.Soil.204_1183846 JE.Soil.204_1184063 JE.Soil.204_1184173 JE.Soil.204_1184188 JE.Soil.204_1184296 JE.Soil.204_1184455 JE.Soil.204_1184641 JE.Soil.204_1185124 JE.Soil.204_1185288 JE.Soil.204_1185391 JE.Soil.204_1185783 JE.Soil.204_1185813 JE.Soil.204_1186311 JE.Soil.204_1186376 JE.Soil.204_1186612 JE.Soil.204_1186740 JE.Soil.204_1186800 JE.Soil.204_1187038 JE.Soil.204_1187147 JE.Soil.204_1187255 JE.Soil.204_1187279 JE.Soil.204_1187436 JE.Soil.204_1187458 JE.Soil.204_1187749 JE.Soil.204_1187866 JE.Soil.204_1187873 JE.Soil.204_1188509 JE.Soil.204_1188511 JE.Soil.204_1188787 JE.Soil.204_1188818 JE.Soil.204_1189791 JE.Soil.204_1190072 JE.Soil.204_1190790 JE.Soil.204_1190884 JE.Soil.204_1190948 JE.Soil.204_1190978 JE.Soil.204_1191471 JE.Soil.204_1191654 JE.Soil.204_1191961 JE.Soil.204_1192460 JE.Soil.204_1192688 JE.Soil.204_1192720 JE.Soil.204_1192745 JE.Soil.204_1193159 JE.Soil.204_1193225 JE.Soil.204_1193355 JE.Soil.204_1193404 JE.Soil.204_1193544 JE.Soil.204_1193546 JE.Soil.204_1193916 JE.Soil.204_1194125 JE.Soil.204_1194389 JE.Soil.204_1194650 JE.Soil.204_1194758 JE.Soil.204_1195152 JE.Soil.204_1195292 JE.Soil.204_1195358 JE.Soil.204_1195743 JE.Soil.204_1195968 JE.Soil.204_1196097 JE.Soil.204_1196168 JE.Soil.204_1196448 JE.Soil.204_1196452 JE.Soil.204_1196482 JE.Soil.204_1196506 JE.Soil.204_1196781 JE.Soil.204_1196870 JE.Soil.204_1196945 JE.Soil.204_1196981 JE.Soil.204_1196999 JE.Soil.204_1197061 JE.Soil.204_1197412 JE.Soil.204_1197578 JE.Soil.204_1198111 JE.Soil.204_1198193 JE.Soil.204_1198196 JE.Soil.204_1198244 JE.Soil.204_1198482 JE.Soil.204_1199567 JE.Soil.204_1199900 JE.Soil.204_1199980 JE.Soil.204_1199989 JE.Soil.204_1200002 JE.Soil.204_1200185 JE.Soil.204_1200210 JE.Soil.204_1200703 JE.Soil.204_1200747 JE.Soil.204_1200992 JE.Soil.204_1201317 JE.Soil.204_1201404 JE.Soil.204_1201624 JE.Soil.204_1201811 JE.Soil.204_1202126 JE.Soil.204_1202203 JE.Soil.204_1202235 JE.Soil.204_1202277 JE.Soil.204_1202502 JE.Soil.204_1202546 JE.Soil.204_1203466 JE.Soil.204_1203543 JE.Soil.204_1204144 JE.Soil.204_1204169 JE.Soil.204_1204542 JE.Soil.204_1204905 JE.Soil.204_1204909 JE.Soil.204_1205079 JE.Soil.204_1205187 JE.Soil.204_1205657 JE.Soil.204_1206001 JE.Soil.204_1206006 JE.Soil.204_1206086 JE.Soil.204_1206786 JE.Soil.204_1207839 JE.Soil.204_1207860 JE.Soil.204_1208216 JE.Soil.204_1208252 JE.Soil.204_1208409 JE.Soil.204_1208510 JE.Soil.204_1208620 JE.Soil.204_1208742 JE.Soil.204_1208787 JE.Soil.204_1208858 JE.Soil.204_1209114 JE.Soil.204_1211019 JE.Soil.204_1211393 JE.Soil.204_1211425 JE.Soil.204_1211641 JE.Soil.204_1211693 JE.Soil.204_1211895 JE.Soil.204_1212082 JE.Soil.204_1212511 JE.Soil.204_1212976 JE.Soil.204_1213071 JE.Soil.204_1213244 JE.Soil.204_1213292 JE.Soil.204_1213530 JE.Soil.204_1213869 JE.Soil.204_1213873 JE.Soil.204_1215397 JE.Soil.204_1215797 JE.Soil.204_1216088 JE.Soil.204_1216089 JE.Soil.204_1216102 JE.Soil.204_1216104 JE.Soil.204_1216539 JE.Soil.204_1216542 JE.Soil.204_1216590 JE.Soil.204_1216621 JE.Soil.204_1216767 JE.Soil.204_1216844 JE.Soil.204_1216928 JE.Soil.204_1217018 JE.Soil.204_1217076 JE.Soil.204_1217507 JE.Soil.204_1217964 JE.Soil.204_1218039 JE.Soil.204_1218280 JE.Soil.204_1218586 JE.Soil.204_1218855 JE.Soil.204_1219599 JE.Soil.204_1220474 JE.Soil.204_1220555 JE.Soil.204_1221211 JE.Soil.204_1221320 JE.Soil.204_1221493 JE.Soil.204_1221645 JE.Soil.204_1221862 JE.Soil.204_1221937 JE.Soil.204_1222511 JE.Soil.204_1222807 JE.Soil.204_1222860 JE.Soil.204_1223111 JE.Soil.204_1223304 JE.Soil.204_1223387 JE.Soil.204_1223525 JE.Soil.204_1223604 JE.Soil.204_1223801 JE.Soil.204_1223866 JE.Soil.204_1223870 JE.Soil.204_1223881 JE.Soil.204_1224134 JE.Soil.204_1224278 JE.Soil.204_1224440 JE.Soil.204_1224536 JE.Soil.204_1224677 JE.Soil.204_1225008 JE.Soil.204_1225081 JE.Soil.204_1225264 JE.Soil.204_1225493 JE.Soil.204_1225955 JE.Soil.204_1226169 JE.Soil.204_1226179 JE.Soil.204_1226218 JE.Soil.204_1226297 JE.Soil.204_1226326 JE.Soil.204_1226591 JE.Soil.204_1227284 JE.Soil.204_1227574 JE.Soil.204_1227636 JE.Soil.204_1227985 JE.Soil.204_1228471 JE.Soil.204_1228650 JE.Soil.204_1229089 JE.Soil.204_1229200 JE.Soil.204_1229430 JE.Soil.204_1229434 JE.Soil.204_1229483 JE.Soil.204_1229693 JE.Soil.204_1229788 JE.Soil.204_1229852 JE.Soil.204_1230116 JE.Soil.204_1230117 JE.Soil.204_1230428 JE.Soil.204_1230476 JE.Soil.204_1230547 JE.Soil.204_1230987 JE.Soil.204_1231114 JE.Soil.204_1231235 JE.Soil.204_1231324 JE.Soil.204_1231877 JE.Soil.204_1232098 JE.Soil.204_1232300 JE.Soil.204_1232342 JE.Soil.204_1233077 JE.Soil.204_1233211 JE.Soil.204_1233567 JE.Soil.204_1233595 JE.Soil.204_1233652 JE.Soil.204_1233656 JE.Soil.204_1233916 JE.Soil.204_1234415 JE.Soil.204_1234566 JE.Soil.204_1234676 JE.Soil.204_1234755 JE.Soil.204_1234889 JE.Soil.204_1234965 JE.Soil.204_1234995 JE.Soil.204_1235539 JE.Soil.204_1235635 JE.Soil.204_1235678 JE.Soil.204_1235837 JE.Soil.204_1236393 JE.Soil.204_1236447 JE.Soil.204_1236660 JE.Soil.204_1236838 JE.Soil.204_1236927 JE.Soil.204_1237029 JE.Soil.204_1237055 JE.Soil.204_1237170 JE.Soil.204_1237471 JE.Soil.204_1237541 JE.Soil.204_1237589 JE.Soil.204_1238538 JE.Soil.204_1238548 JE.Soil.204_1238771 JE.Soil.204_1238990 JE.Soil.204_1239072 JE.Soil.204_1239348 JE.Soil.204_1239393 JE.Soil.204_1239575 JE.Soil.204_1239782 JE.Soil.204_1239857 JE.Soil.204_1240091 JE.Soil.204_1240616 JE.Soil.204_1240667 JE.Soil.204_1240712 JE.Soil.204_1240977 JE.Soil.204_1241019 JE.Soil.204_1241062 JE.Soil.204_1242254 JE.Soil.204_1242473 JE.Soil.204_1242560 JE.Soil.204_1242647 JE.Soil.204_1242825 JE.Soil.204_1242831 JE.Soil.204_1243119 JE.Soil.204_1243300 JE.Soil.204_1243327 JE.Soil.204_1244329 JE.Soil.204_1244490 JE.Soil.204_1244586 JE.Soil.204_1244935 JE.Soil.204_1245082 JE.Soil.204_1245182 JE.Soil.204_1245260 JE.Soil.204_1245323 JE.Soil.204_1245405 JE.Soil.204_1245453 JE.Soil.204_1245465 JE.Soil.204_1245527 JE.Soil.204_1245785 JE.Soil.204_1245931 JE.Soil.204_1246285 JE.Soil.204_1246390 JE.Soil.204_1246651 JE.Soil.204_1246666 JE.Soil.204_1247138 JE.Soil.204_1248226 JE.Soil.204_1248254 JE.Soil.204_1248842 JE.Soil.204_1248918 JE.Soil.204_1249469 JE.Soil.204_1249778 JE.Soil.204_1249835 JE.Soil.204_1250125 JE.Soil.204_1250335 JE.Soil.204_1250339 JE.Soil.204_1250452 JE.Soil.204_1250459 JE.Soil.204_1250510 JE.Soil.204_1250683 JE.Soil.204_1250834 JE.Soil.204_1250841 JE.Soil.204_1250884 JE.Soil.204_1250912 JE.Soil.204_1250971 JE.Soil.204_1251817 JE.Soil.204_1252031 JE.Soil.204_1252076 JE.Soil.204_1252175 JE.Soil.204_1252539 JE.Soil.204_1253054 JE.Soil.204_1253646 JE.Soil.204_1253827 JE.Soil.204_1253914 JE.Soil.204_1254248 JE.Soil.204_1254458 JE.Soil.204_1254470 JE.Soil.204_1254490 JE.Soil.204_1254654 JE.Soil.204_1255380 JE.Soil.204_1255495 JE.Soil.204_1255860 JE.Soil.204_1255933 JE.Soil.204_1256007 JE.Soil.204_1256331 JE.Soil.204_1256829 JE.Soil.204_1257010 JE.Soil.204_1257587 JE.Soil.204_1257626 JE.Soil.204_1257665 JE.Soil.204_1257941 JE.Soil.204_1258085 JE.Soil.204_1258205 JE.Soil.204_1258583 JE.Soil.204_1258685 JE.Soil.204_1259276 JE.Soil.204_1259498 JE.Soil.204_1259576 JE.Soil.204_1259688 JE.Soil.204_1259793 JE.Soil.204_1260111 JE.Soil.204_1260372 JE.Soil.204_1260476 JE.Soil.204_1260815 JE.Soil.204_1260865 JE.Soil.204_1261260 JE.Soil.204_1261341 JE.Soil.204_1261961 JE.Soil.204_1262192 JE.Soil.204_1262237 JE.Soil.204_1262292 JE.Soil.204_1262303 JE.Soil.204_1262525 JE.Soil.204_1262670 JE.Soil.204_1262765 JE.Soil.204_1262876 JE.Soil.204_1262957 JE.Soil.204_1263034 JE.Soil.204_1263460 JE.Soil.204_1263778 JE.Soil.204_1263800 JE.Soil.204_1264338 JE.Soil.204_1264361 JE.Soil.204_1264384 JE.Soil.204_1264672 JE.Soil.204_1265057 JE.Soil.204_1265203 JE.Soil.204_1265351 JE.Soil.204_1265780 JE.Soil.204_1265820 JE.Soil.204_1266195 JE.Soil.204_1266379 JE.Soil.204_1267048 JE.Soil.204_1267511 JE.Soil.204_1267530 JE.Soil.204_1267600 JE.Soil.204_1267612 JE.Soil.204_1267677 JE.Soil.204_1267734 JE.Soil.204_1267995 JE.Soil.204_1268983 JE.Soil.204_1269151 JE.Soil.204_1269877 JE.Soil.204_1269941 JE.Soil.204_1270025 JE.Soil.204_1270442 JE.Soil.204_1270530 JE.Soil.204_1270646 JE.Soil.204_1270688 JE.Soil.204_1270785 JE.Soil.204_1271493 JE.Soil.204_1271539 JE.Soil.204_1271641 JE.Soil.204_1271652 JE.Soil.204_1271737 JE.Soil.204_1271973 JE.Soil.204_1272058 JE.Soil.204_1272364 JE.Soil.204_1272643 JE.Soil.204_1272754 JE.Soil.204_1272847 JE.Soil.204_1273117 JE.Soil.204_1273134 JE.Soil.204_1273419 JE.Soil.204_1273844 JE.Soil.204_1273995 JE.Soil.204_1274426 JE.Soil.204_1274503 JE.Soil.204_1274741 JE.Soil.204_1275045 JE.Soil.204_1275146 JE.Soil.204_1275377 JE.Soil.204_1276104 JE.Soil.204_1276184 JE.Soil.204_1276473 JE.Soil.204_1276584 JE.Soil.204_1276768 JE.Soil.204_1276775 JE.Soil.204_1277491 JE.Soil.204_1277511 JE.Soil.204_1279027 JE.Soil.204_1279100 JE.Soil.204_1279240 JE.Soil.204_1279244 JE.Soil.204_1279306 JE.Soil.204_1279314 JE.Soil.204_1279325 JE.Soil.204_1279326 JE.Soil.204_1279504 JE.Soil.204_1279963 JE.Soil.204_1280290 JE.Soil.204_1280722 JE.Soil.204_1280805 JE.Soil.204_1280858 JE.Soil.204_1281114 JE.Soil.204_1281137 JE.Soil.204_1281344 JE.Soil.204_1281434 JE.Soil.204_1281542 JE.Soil.204_1282062 JE.Soil.204_1282286 JE.Soil.204_1282504 JE.Soil.204_1282687 JE.Soil.204_1282920 JE.Soil.204_1283026 JE.Soil.204_1283198 JE.Soil.204_1283590 JE.Soil.204_1283897 JE.Soil.204_1284481 JE.Soil.204_1284747 JE.Soil.204_1284867 JE.Soil.204_1285239 JE.Soil.204_1285565 JE.Soil.204_1285595 JE.Soil.204_1285635 JE.Soil.204_1285662 JE.Soil.204_1285783 JE.Soil.204_1285979 JE.Soil.204_1286002 JE.Soil.204_1286024 JE.Soil.204_1286284 JE.Soil.204_1287171 JE.Soil.204_1287321 JE.Soil.204_1287323 JE.Soil.204_1287397 JE.Soil.204_1287520 JE.Soil.204_1287560 JE.Soil.204_1287672 JE.Soil.204_1287693 JE.Soil.204_1287731 JE.Soil.204_1287940 JE.Soil.204_1288148 JE.Soil.204_1288478 JE.Soil.204_1288980 JE.Soil.204_1289676 JE.Soil.204_1290076 JE.Soil.204_1290186 JE.Soil.204_1290208 JE.Soil.204_1290242 JE.Soil.204_1290305 JE.Soil.204_1290382 JE.Soil.204_1290466 JE.Soil.204_1290523 JE.Soil.204_1290764 JE.Soil.204_1290873 JE.Soil.204_1290991 JE.Soil.204_1291002 JE.Soil.204_1291087 JE.Soil.204_1291499 JE.Soil.204_1291527 JE.Soil.204_1291629 JE.Soil.204_1292107 JE.Soil.204_1292128 JE.Soil.204_1292161 JE.Soil.204_1292285 JE.Soil.204_1292410 JE.Soil.204_1292722 JE.Soil.204_1293161 JE.Soil.204_1293342 JE.Soil.204_1293512 JE.Soil.204_1293538 JE.Soil.204_1293560 JE.Soil.204_1293657 JE.Soil.204_1294154 JE.Soil.204_1294244 JE.Soil.204_1294290 JE.Soil.204_1295190 JE.Soil.204_1295354 JE.Soil.204_1295646 JE.Soil.204_1295780 JE.Soil.204_1295798 JE.Soil.204_1295809 JE.Soil.204_1295830 JE.Soil.204_1296202 JE.Soil.204_1296467 JE.Soil.204_1296931 JE.Soil.204_1296945 JE.Soil.204_1297229 JE.Soil.204_1297301 JE.Soil.204_1297471 JE.Soil.204_1297621 JE.Soil.204_1297653 JE.Soil.204_1297711 JE.Soil.204_1297774 JE.Soil.204_1297901 JE.Soil.204_1297913 JE.Soil.204_1297974 JE.Soil.204_1297978 JE.Soil.204_1298044 JE.Soil.204_1298051 JE.Soil.204_1298123 JE.Soil.204_1298190 JE.Soil.204_1298352 JE.Soil.204_1298394 JE.Soil.204_1300034 JE.Soil.204_1300142 JE.Soil.204_1300372 JE.Soil.204_1300730 JE.Soil.204_1300763 JE.Soil.204_1300810 JE.Soil.204_1300914 JE.Soil.204_1300990 JE.Soil.204_1301052 JE.Soil.204_1301381 JE.Soil.204_1301404 JE.Soil.204_1301497 JE.Soil.204_1301931 JE.Soil.204_1301952 JE.Soil.204_1302175 JE.Soil.204_1302566 JE.Soil.204_1302737 JE.Soil.204_1302911 JE.Soil.204_1303671 JE.Soil.204_1303818 JE.Soil.204_1304048 JE.Soil.204_1304081 JE.Soil.204_1304230 JE.Soil.204_1304537 JE.Soil.204_1304730 JE.Soil.204_1304760 JE.Soil.204_1304945 JE.Soil.204_1304970 JE.Soil.204_1305027 JE.Soil.204_1305109 JE.Soil.204_1305182 JE.Soil.204_1305319 JE.Soil.204_1306086 JE.Soil.204_1306390 JE.Soil.204_1306755 JE.Soil.204_1307026 JE.Soil.204_1307127 JE.Soil.204_1307160 JE.Soil.204_1307272 JE.Soil.204_1307702 JE.Soil.204_1308659 JE.Soil.204_1308758 JE.Soil.204_1308866 JE.Soil.204_1309116 JE.Soil.204_1309450 JE.Soil.204_1309969 JE.Soil.204_1310060 JE.Soil.204_1310127 JE.Soil.204_1310178 JE.Soil.204_1311132 JE.Soil.204_1311414 JE.Soil.204_1311650 JE.Soil.204_1311705 JE.Soil.204_1311895 JE.Soil.204_1311945 JE.Soil.204_1311999 JE.Soil.204_1312491 JE.Soil.204_1312859 JE.Soil.204_1312878 JE.Soil.204_1312985 JE.Soil.204_1312986 JE.Soil.204_1313226 JE.Soil.204_1313397 JE.Soil.204_1313581 JE.Soil.204_1314283 JE.Soil.204_1314919 JE.Soil.204_1315196 JE.Soil.204_1315516 JE.Soil.204_1315713 JE.Soil.204_1315853 JE.Soil.204_1315885 JE.Soil.204_1316091 JE.Soil.204_1316309 JE.Soil.204_1316975 JE.Soil.204_1317108 JE.Soil.204_1317233 JE.Soil.204_1317709 JE.Soil.204_1317729 JE.Soil.204_1317879 JE.Soil.204_1318695 JE.Soil.204_1318779 JE.Soil.204_1318861 JE.Soil.204_1319434 JE.Soil.204_1319440 JE.Soil.204_1319473 JE.Soil.204_1319984 JE.Soil.204_1320030 JE.Soil.204_1320034 JE.Soil.204_1320139 JE.Soil.204_1320140 JE.Soil.204_1320151 JE.Soil.204_1320187 JE.Soil.204_1320294 JE.Soil.204_1320321 JE.Soil.204_1320353 JE.Soil.204_1320538 JE.Soil.204_1320769 JE.Soil.204_1320833 JE.Soil.204_1320907 JE.Soil.204_1321136 JE.Soil.204_1321430 JE.Soil.204_1321538 JE.Soil.204_1321704 JE.Soil.204_1321760 JE.Soil.204_1321961 JE.Soil.204_1322012 JE.Soil.204_1322015 JE.Soil.204_1322049 JE.Soil.204_1322217 JE.Soil.204_1322646 JE.Soil.204_1322749 JE.Soil.204_1322937 JE.Soil.204_1323419 JE.Soil.204_1323532 JE.Soil.204_1323634 JE.Soil.204_1323954 JE.Soil.204_1324452 JE.Soil.204_1324591 JE.Soil.204_1324986 JE.Soil.204_1325238 JE.Soil.204_1325419 JE.Soil.204_1325570 JE.Soil.204_1325725 JE.Soil.204_1325754 JE.Soil.204_1325784 JE.Soil.204_1325861 JE.Soil.204_1325916 JE.Soil.204_1326138 JE.Soil.204_1326636 JE.Soil.204_1326777 JE.Soil.204_1326958 JE.Soil.204_1326964 JE.Soil.204_1326978 JE.Soil.204_1327002 JE.Soil.204_1327066 JE.Soil.204_1327199 JE.Soil.204_1327348 JE.Soil.204_1327504 JE.Soil.204_1327736 JE.Soil.204_1327839 JE.Soil.204_1327993 JE.Soil.204_1328349 JE.Soil.204_1328508 JE.Soil.204_1328718 JE.Soil.204_1328975 JE.Soil.204_1328986 JE.Soil.204_1329067 JE.Soil.204_1329098 JE.Soil.204_1329226 JE.Soil.204_1329277 JE.Soil.204_1329418 JE.Soil.204_1329800 JE.Soil.204_1329871 JE.Soil.204_1329916 JE.Soil.204_1329947 JE.Soil.204_1330100 JE.Soil.204_1330168 JE.Soil.204_1330733 JE.Soil.204_1330814 JE.Soil.204_1330819 JE.Soil.204_1330831 JE.Soil.204_1331025 JE.Soil.204_1331159 JE.Soil.204_1331292 JE.Soil.204_1331295 JE.Soil.204_1331521 JE.Soil.204_1331838 JE.Soil.204_1332110 JE.Soil.204_1332320 JE.Soil.204_1332838 JE.Soil.204_1333212 JE.Soil.204_1333235 JE.Soil.204_1333306 JE.Soil.204_1333518 JE.Soil.204_1333575 JE.Soil.204_1333925 JE.Soil.204_1334122 JE.Soil.204_1334424 JE.Soil.204_1334675 JE.Soil.204_1334864 JE.Soil.204_1335127 JE.Soil.204_1335177 JE.Soil.204_1335278 JE.Soil.204_1335327 JE.Soil.204_1335421 JE.Soil.204_1335445 JE.Soil.204_1335785 JE.Soil.204_1335982 JE.Soil.204_1336084 JE.Soil.204_1336354 JE.Soil.204_1336554 JE.Soil.204_1336652 JE.Soil.204_1336669 JE.Soil.204_1336873 JE.Soil.204_1337147 JE.Soil.204_1337351 JE.Soil.204_1337753 JE.Soil.204_1337894 JE.Soil.204_1338037 JE.Soil.204_1338181 JE.Soil.204_1338250 JE.Soil.204_1338303 JE.Soil.204_1338570 JE.Soil.204_1338902 JE.Soil.204_1339138 JE.Soil.204_1339242 JE.Soil.204_1339465 JE.Soil.204_1339560 JE.Soil.204_1339569 JE.Soil.204_1339668 JE.Soil.204_1339860 JE.Soil.204_1340136 JE.Soil.204_1340266 JE.Soil.204_1340721 JE.Soil.204_1340739 JE.Soil.204_1341272 JE.Soil.204_1341376 JE.Soil.204_1341838 JE.Soil.204_1342467 JE.Soil.204_1342669 JE.Soil.204_1343004 JE.Soil.204_1344071 JE.Soil.204_1344177 JE.Soil.204_1344270 JE.Soil.204_1344312 JE.Soil.204_1344487 JE.Soil.204_1344555 JE.Soil.204_1344721 JE.Soil.204_1344832 JE.Soil.204_1345563 JE.Soil.204_1346031 JE.Soil.204_1346197 JE.Soil.204_1346390 JE.Soil.204_1346456 JE.Soil.204_1346664 JE.Soil.204_1346705 JE.Soil.204_1347308 JE.Soil.204_1347318 JE.Soil.204_1347999 JE.Soil.204_1348273 JE.Soil.204_1348394 JE.Soil.204_1348569 JE.Soil.204_1348743 JE.Soil.204_1348964 JE.Soil.204_1348966 JE.Soil.204_1348994 JE.Soil.204_1348998 JE.Soil.204_1349235 JE.Soil.204_1349343 JE.Soil.204_1349498 JE.Soil.204_1349669 JE.Soil.204_1349819 JE.Soil.204_1349832 JE.Soil.204_1350123 JE.Soil.204_1350129 JE.Soil.204_1350227 JE.Soil.204_1350352 JE.Soil.204_1350624 JE.Soil.204_1350865 JE.Soil.204_1350942 JE.Soil.204_1351015 JE.Soil.204_1351303 JE.Soil.204_1351364 JE.Soil.204_1351466 JE.Soil.204_1351841 JE.Soil.204_1351863 JE.Soil.204_1351971 JE.Soil.204_1351984 JE.Soil.204_1352586 JE.Soil.204_1352813 JE.Soil.204_1352859 JE.Soil.204_1353200 JE.Soil.204_1353265 JE.Soil.204_1353483 JE.Soil.204_1353998 JE.Soil.204_1354123 JE.Soil.204_1354140 JE.Soil.204_1354177 JE.Soil.204_1354365 JE.Soil.204_1354451 JE.Soil.204_1354772 JE.Soil.204_1354863 JE.Soil.204_1354962 JE.Soil.204_1355085 JE.Soil.204_1355102 JE.Soil.204_1355612 JE.Soil.204_1355621 JE.Soil.204_1355890 JE.Soil.204_1356092 JE.Soil.204_1356302 JE.Soil.204_1356304 JE.Soil.204_1356440 JE.Soil.204_1356542 JE.Soil.204_1356626 JE.Soil.204_1356727 JE.Soil.204_1356946 JE.Soil.204_1357080 JE.Soil.204_1357085 JE.Soil.204_1357400 JE.Soil.204_1357567 JE.Soil.204_1357707 JE.Soil.204_1357854 JE.Soil.204_1357934 JE.Soil.204_1358095 JE.Soil.204_1358585 JE.Soil.204_1358852 JE.Soil.204_1359074 JE.Soil.204_1359355 JE.Soil.204_1359495 JE.Soil.204_1359618 JE.Soil.204_1359698 JE.Soil.204_1360014 JE.Soil.204_1360145 JE.Soil.204_1360175 JE.Soil.204_1360197 JE.Soil.204_1360484 JE.Soil.204_1360622 JE.Soil.204_1360711 JE.Soil.204_1361238 JE.Soil.204_1361435 JE.Soil.204_1361459 JE.Soil.204_1361683 JE.Soil.204_1361918 JE.Soil.204_1362378 JE.Soil.204_1362962 JE.Soil.204_1363079 JE.Soil.204_1363353 JE.Soil.204_1363557 JE.Soil.204_1363992 JE.Soil.204_1364077 JE.Soil.204_1364301 JE.Soil.204_1364468 JE.Soil.204_1364526 JE.Soil.204_1364605 JE.Soil.204_1364838 JE.Soil.204_1364887 JE.Soil.204_1364995 JE.Soil.204_1365403 JE.Soil.204_1365632 JE.Soil.204_1365729 JE.Soil.204_1365744 JE.Soil.204_1366365 JE.Soil.204_1366414 JE.Soil.204_1366916 JE.Soil.204_1366956 JE.Soil.204_1367129 JE.Soil.204_1367254 JE.Soil.204_1367263 JE.Soil.204_1367352 JE.Soil.204_1368116 JE.Soil.204_1368479 JE.Soil.204_1368671 JE.Soil.204_1369068 JE.Soil.204_1369541 JE.Soil.204_1369837 JE.Soil.204_1369896 JE.Soil.204_1369998 JE.Soil.204_1370034 JE.Soil.204_1370050 JE.Soil.204_1370304 JE.Soil.204_1370960 JE.Soil.204_1371176 JE.Soil.204_1371438 JE.Soil.204_1371496 JE.Soil.204_1371539 JE.Soil.204_1372120 JE.Soil.204_1372170 JE.Soil.204_1372914 JE.Soil.204_1372945 JE.Soil.204_1372997 JE.Soil.204_1373057 JE.Soil.204_1373060 JE.Soil.204_1373122 JE.Soil.204_1373309 JE.Soil.204_1373987 JE.Soil.204_1374120 JE.Soil.204_1374153 JE.Soil.204_1374160 JE.Soil.204_1374318 JE.Soil.204_1374437 JE.Soil.204_1374616 JE.Soil.204_1374712 JE.Soil.204_1374934 JE.Soil.204_1375108 JE.Soil.204_1375158 JE.Soil.204_1375379 JE.Soil.204_1375598 JE.Soil.204_1375600 JE.Soil.204_1376222 JE.Soil.204_1376314 JE.Soil.204_1376330 JE.Soil.204_1376650 JE.Soil.204_1377167 JE.Soil.204_1377182 JE.Soil.204_1377324 JE.Soil.204_1377449 JE.Soil.204_1377607 JE.Soil.204_1377835 JE.Soil.204_1377981 JE.Soil.204_1378258 JE.Soil.204_1378479 JE.Soil.204_1378764 JE.Soil.204_1379233 JE.Soil.204_1379415 JE.Soil.204_1379606 JE.Soil.204_1380152 JE.Soil.204_1380348 JE.Soil.204_1380367 JE.Soil.204_1380385 JE.Soil.204_1380421 JE.Soil.204_1380464 JE.Soil.204_1380476 JE.Soil.204_1381072 JE.Soil.204_1381212 JE.Soil.204_1381409 JE.Soil.204_1381804 JE.Soil.204_1381849 JE.Soil.204_1381904 JE.Soil.204_1382116 JE.Soil.204_1382864 JE.Soil.204_1382879 JE.Soil.204_1382968 JE.Soil.204_1383222 JE.Soil.204_1383384 JE.Soil.204_1383479 JE.Soil.204_1383734 JE.Soil.204_1383803 JE.Soil.204_1384270 JE.Soil.204_1384480 JE.Soil.204_1384518 JE.Soil.204_1384563 JE.Soil.204_1384793 JE.Soil.204_1385446 JE.Soil.204_1385460 JE.Soil.204_1385480 JE.Soil.204_1385518 JE.Soil.204_1385574 JE.Soil.204_1386209 JE.Soil.204_1386898 JE.Soil.204_1386900 JE.Soil.204_1386981 JE.Soil.204_1387148 JE.Soil.204_1387336 JE.Soil.204_1387587 JE.Soil.204_1387667 JE.Soil.204_1387673 JE.Soil.204_1388591 JE.Soil.204_1388719 JE.Soil.204_1388804 JE.Soil.204_1389005 JE.Soil.204_1389098 JE.Soil.204_1389242 JE.Soil.204_1389955 JE.Soil.204_1389978 JE.Soil.204_1390032 JE.Soil.204_1390252 JE.Soil.204_1390418 JE.Soil.204_1390428 JE.Soil.204_1390619 JE.Soil.204_1390656 JE.Soil.204_1390782 JE.Soil.204_1390957 JE.Soil.204_1391002 JE.Soil.204_1391259 JE.Soil.204_1391597 JE.Soil.204_1391651 JE.Soil.204_1392040 JE.Soil.204_1392055 JE.Soil.204_1392088 JE.Soil.204_1392133 JE.Soil.204_1392339 JE.Soil.204_1392696 JE.Soil.204_1392717 JE.Soil.204_1392751 JE.Soil.204_1393000 JE.Soil.204_1393290 JE.Soil.204_1393331 JE.Soil.204_1393665 JE.Soil.204_1393773 JE.Soil.204_1393884 JE.Soil.204_1394836 JE.Soil.204_1394888 JE.Soil.204_1395066 JE.Soil.204_1395967 JE.Soil.204_1396676 JE.Soil.204_1396695 JE.Soil.204_1396861 JE.Soil.204_1396895 JE.Soil.204_1397053 JE.Soil.204_1397056 JE.Soil.204_1397153 JE.Soil.204_1397378 JE.Soil.204_1397490 JE.Soil.204_1397507 JE.Soil.204_1398172 JE.Soil.204_1398244 JE.Soil.204_1399196 JE.Soil.204_1399722 JE.Soil.204_1399861 JE.Soil.204_1399933 JE.Soil.204_1400437 JE.Soil.204_1400474 JE.Soil.204_1400634 JE.Soil.204_1401008 JE.Soil.204_1401053 JE.Soil.204_1401099 JE.Soil.204_1401235 JE.Soil.204_1402016 JE.Soil.204_1402161 JE.Soil.204_1402455 JE.Soil.204_1402848 JE.Soil.204_1403092 JE.Soil.204_1403212 JE.Soil.204_1403386 JE.Soil.204_1403417 JE.Soil.204_1403637 JE.Soil.204_1403816 JE.Soil.204_1404446 JE.Soil.204_1404544 JE.Soil.204_1404564 JE.Soil.204_1405310 JE.Soil.204_1405356 JE.Soil.204_1405451 JE.Soil.204_1405471 JE.Soil.204_1405570 JE.Soil.204_1405899 JE.Soil.204_1406005 JE.Soil.204_1406044 JE.Soil.204_1406248 JE.Soil.204_1406507 JE.Soil.204_1406883 JE.Soil.204_1407374 JE.Soil.204_1407463 JE.Soil.204_1407531 JE.Soil.204_1408545 JE.Soil.204_1408605 JE.Soil.204_1409360 JE.Soil.204_1409581 JE.Soil.204_1409803 JE.Soil.204_1410075 JE.Soil.204_1410125 JE.Soil.204_1410222 JE.Soil.204_1410447 JE.Soil.204_1410461 JE.Soil.204_1410629 JE.Soil.204_1410686 JE.Soil.204_1410960 JE.Soil.204_1411096 JE.Soil.204_1411111 JE.Soil.204_1411262 JE.Soil.204_1411285 JE.Soil.204_1411305 JE.Soil.204_1411918 JE.Soil.204_1412116 JE.Soil.204_1412539 JE.Soil.204_1412960 JE.Soil.204_1413009 JE.Soil.204_1413167 JE.Soil.204_1413183 JE.Soil.204_1413244 JE.Soil.204_1413551 JE.Soil.204_1413881 JE.Soil.204_1414350 JE.Soil.204_1414444 JE.Soil.204_1414537 JE.Soil.204_1414547 JE.Soil.204_1414607 JE.Soil.204_1414637 JE.Soil.204_1414725 JE.Soil.204_1414731 JE.Soil.204_1415516 JE.Soil.204_1415538 JE.Soil.204_1415545 JE.Soil.204_1415613 JE.Soil.204_1415614 JE.Soil.204_1416490 JE.Soil.204_1416523 JE.Soil.204_1416811 JE.Soil.204_1416947 JE.Soil.204_1417372 JE.Soil.204_1418203 JE.Soil.204_1418206 JE.Soil.204_1418376 JE.Soil.204_1418455 JE.Soil.204_1418644 JE.Soil.204_1418797 JE.Soil.204_1419001 JE.Soil.204_1419010 JE.Soil.204_1419047 JE.Soil.204_1419478 JE.Soil.204_1419550 JE.Soil.204_1419796 JE.Soil.204_1420418 JE.Soil.204_1420480 JE.Soil.204_1420856 JE.Soil.204_1421073 JE.Soil.204_1421102 JE.Soil.204_1421679 JE.Soil.204_1421708 JE.Soil.204_1421818 JE.Soil.204_1421938 JE.Soil.204_1422207 JE.Soil.204_1422673 JE.Soil.204_1422976 JE.Soil.204_1423160 JE.Soil.204_1423296 JE.Soil.204_1423333 JE.Soil.204_1424109 JE.Soil.204_1424117 JE.Soil.204_1424144 JE.Soil.204_1424481 JE.Soil.204_1424797 JE.Soil.204_1425080 JE.Soil.204_1425097 JE.Soil.204_1425199 JE.Soil.204_1425260 JE.Soil.204_1425390 JE.Soil.204_1425410 JE.Soil.204_1425493 JE.Soil.204_1425759 JE.Soil.204_1426125 JE.Soil.204_1426296 JE.Soil.204_1426392 JE.Soil.204_1426691 JE.Soil.204_1426990 JE.Soil.204_1427099 JE.Soil.204_1427154 JE.Soil.204_1427240 JE.Soil.204_1427276 JE.Soil.204_1427742 JE.Soil.204_1428352 JE.Soil.204_1428400 JE.Soil.204_1428446 JE.Soil.204_1428535 JE.Soil.204_1428621 JE.Soil.204_1428849 JE.Soil.204_1428953 JE.Soil.204_1429096 JE.Soil.204_1429221 JE.Soil.204_1429561 JE.Soil.204_1429664 JE.Soil.204_1429836 JE.Soil.204_1430024 JE.Soil.204_1430329 JE.Soil.204_1430407 JE.Soil.204_1430682 JE.Soil.204_1430784 JE.Soil.204_1430949 JE.Soil.204_1431227 JE.Soil.204_1431787 JE.Soil.204_1431945 JE.Soil.204_1432028 JE.Soil.204_1432094 JE.Soil.204_1432685 JE.Soil.204_1432741 JE.Soil.204_1432858 JE.Soil.204_1432927 JE.Soil.204_1433115 JE.Soil.204_1433570 JE.Soil.204_1433985 JE.Soil.204_1434164 JE.Soil.204_1434276 JE.Soil.204_1434438 JE.Soil.204_1434681 JE.Soil.204_1434963 JE.Soil.204_1435131 JE.Soil.204_1435217 JE.Soil.204_1435243 JE.Soil.204_1435350 JE.Soil.204_1435427 JE.Soil.204_1435598 JE.Soil.204_1436250 JE.Soil.204_1436280 JE.Soil.204_1436411 JE.Soil.204_1436472 JE.Soil.204_1436939 JE.Soil.204_1437178 JE.Soil.204_1437223 JE.Soil.204_1437408 JE.Soil.204_1437581 JE.Soil.204_1437673 JE.Soil.204_1437835 JE.Soil.204_1438269 JE.Soil.204_1438463 JE.Soil.204_1438530 JE.Soil.204_1439017 JE.Soil.204_1439207 JE.Soil.204_1439464 JE.Soil.204_1439578 JE.Soil.204_1439966 JE.Soil.204_1439973 JE.Soil.204_1440046 JE.Soil.204_1440065 JE.Soil.204_1440426 JE.Soil.204_1440462 JE.Soil.204_1440540 JE.Soil.204_1441160 JE.Soil.204_1441179 JE.Soil.204_1441245 JE.Soil.204_1441698 JE.Soil.204_1441873 JE.Soil.204_1442008 JE.Soil.204_1442051 JE.Soil.204_1442281 JE.Soil.204_1442385 JE.Soil.204_1443063 JE.Soil.204_1443083 JE.Soil.204_1443308 JE.Soil.204_1443555 JE.Soil.204_1443750 JE.Soil.204_1443859 JE.Soil.204_1443969 JE.Soil.204_1444074 JE.Soil.204_1444264 JE.Soil.204_1444291 JE.Soil.204_1444293 JE.Soil.204_1444310 JE.Soil.204_1444341 JE.Soil.204_1444519 JE.Soil.204_1444531 JE.Soil.204_1444573 JE.Soil.204_1444648 JE.Soil.204_1444711 JE.Soil.204_1444906 JE.Soil.204_1445559 JE.Soil.204_1445583 JE.Soil.204_1446403 JE.Soil.204_1446711 JE.Soil.204_1446958 JE.Soil.204_1447063 JE.Soil.204_1447342 JE.Soil.204_1447446 JE.Soil.204_1447563 JE.Soil.204_1447688 JE.Soil.204_1447712 JE.Soil.204_1448089 JE.Soil.204_1448489 JE.Soil.204_1448541 JE.Soil.204_1448553 JE.Soil.204_1448750 JE.Soil.204_1448955 JE.Soil.204_1449034 JE.Soil.204_1449123 JE.Soil.204_1449126 JE.Soil.204_1449358 JE.Soil.204_1449391 JE.Soil.204_1449436 JE.Soil.204_1449756 JE.Soil.204_1450434 JE.Soil.204_1450494 JE.Soil.204_1450898 JE.Soil.204_1450905 JE.Soil.204_1450996 JE.Soil.204_1451041 JE.Soil.204_1451203 JE.Soil.204_1451386 JE.Soil.204_1451555 JE.Soil.204_1451668 JE.Soil.204_1452222 JE.Soil.204_1452283 JE.Soil.204_1452290 JE.Soil.204_1453220 JE.Soil.204_1453445 JE.Soil.204_1454131 JE.Soil.204_1454627 JE.Soil.204_1454885 JE.Soil.204_1455170 JE.Soil.204_1455215 JE.Soil.204_1455465 JE.Soil.204_1455659 JE.Soil.204_1455846 JE.Soil.204_1456138 JE.Soil.204_1456239 JE.Soil.204_1456244 JE.Soil.204_1456302 JE.Soil.204_1456575 JE.Soil.204_1456952 JE.Soil.204_1457104 JE.Soil.204_1457119 JE.Soil.204_1457859 JE.Soil.204_1458066 JE.Soil.204_1458067 JE.Soil.204_1458401 JE.Soil.204_1458547 JE.Soil.204_1459026 JE.Soil.204_1459140 JE.Soil.204_1459351 JE.Soil.204_1459729 JE.Soil.204_1459940 JE.Soil.204_1460302 JE.Soil.204_1460534 JE.Soil.204_1460659 JE.Soil.204_1461052 JE.Soil.204_1461174 JE.Soil.204_1461424 JE.Soil.204_1461491 JE.Soil.204_1461708 JE.Soil.204_1461826 JE.Soil.204_1462723 JE.Soil.204_1462854 JE.Soil.204_1463473 JE.Soil.204_1463944 JE.Soil.204_1464273 JE.Soil.204_1464286 JE.Soil.204_1464440 JE.Soil.204_1464603 JE.Soil.204_1464935 JE.Soil.204_1465472 JE.Soil.204_1465726 JE.Soil.204_1465745 JE.Soil.204_1466463 JE.Soil.204_1466471 JE.Soil.204_1466623 JE.Soil.204_1466701 JE.Soil.204_1466870 JE.Soil.204_1466938 JE.Soil.204_1467008 JE.Soil.204_1467054 JE.Soil.204_1467334 JE.Soil.204_1467375 JE.Soil.204_1467497 JE.Soil.204_1467572 JE.Soil.204_1467749 JE.Soil.204_1467925 JE.Soil.204_1468029 JE.Soil.204_1468374 JE.Soil.204_1468763 JE.Soil.204_1469364 JE.Soil.204_1469413 JE.Soil.204_1469983 JE.Soil.204_1470187 JE.Soil.204_1470499 JE.Soil.204_1470509 JE.Soil.204_1470597 JE.Soil.204_1470768 JE.Soil.204_1470879 JE.Soil.204_1471312 JE.Soil.204_1471559 JE.Soil.204_1472085 JE.Soil.204_1472375 JE.Soil.204_1472646 JE.Soil.204_1473334 JE.Soil.204_1473519 JE.Soil.204_1473565 JE.Soil.204_1473696 JE.Soil.204_1473726 JE.Soil.204_1474076 JE.Soil.204_1474217 JE.Soil.204_1474909 JE.Soil.204_1475103 JE.Soil.204_1475163 JE.Soil.204_1475487 JE.Soil.204_1475564 JE.Soil.204_1475716 JE.Soil.204_1476095 JE.Soil.204_1476211 JE.Soil.204_1476264 JE.Soil.204_1476534 JE.Soil.204_1476585 JE.Soil.204_1476674 JE.Soil.204_1476877 JE.Soil.204_1476963 JE.Soil.204_1476974 JE.Soil.204_1477127 JE.Soil.204_1477266 JE.Soil.204_1477286 JE.Soil.204_1477452 JE.Soil.204_1477490 JE.Soil.204_1477549 JE.Soil.204_1477902 JE.Soil.204_1477988 JE.Soil.204_1478154 JE.Soil.204_1478257 JE.Soil.204_1478818 JE.Soil.204_1478819 JE.Soil.204_1478902 JE.Soil.204_1479149 JE.Soil.204_1479182 JE.Soil.204_1479197 JE.Soil.204_1479433 JE.Soil.204_1479656 JE.Soil.204_1479770 JE.Soil.204_1479846 JE.Soil.204_1480105 JE.Soil.204_1480755 JE.Soil.204_1480863 JE.Soil.204_1480921 JE.Soil.204_1481069 JE.Soil.204_1481432 JE.Soil.204_1481462 JE.Soil.204_1481559 JE.Soil.204_1481635 JE.Soil.204_1481652 JE.Soil.204_1481856 JE.Soil.204_1481991 JE.Soil.204_1482152 JE.Soil.204_1482176 JE.Soil.204_1482189 JE.Soil.204_1482239 JE.Soil.204_1482399 JE.Soil.204_1482760 JE.Soil.204_1483129 JE.Soil.204_1483262 JE.Soil.204_1483596 JE.Soil.204_1483825 JE.Soil.204_1483927 JE.Soil.204_1484177 JE.Soil.204_1484213 JE.Soil.204_1484271 JE.Soil.204_1484417 JE.Soil.204_1484586 JE.Soil.204_1484842 JE.Soil.204_1484986 JE.Soil.204_1485081 JE.Soil.204_1485224 JE.Soil.204_1485297 JE.Soil.204_1485306 JE.Soil.204_1485615 JE.Soil.204_1485662 JE.Soil.204_1485898 JE.Soil.204_1485987 JE.Soil.204_1486319 JE.Soil.204_1486374 JE.Soil.204_1486424 JE.Soil.204_1486615 JE.Soil.204_1486655 JE.Soil.204_1487052 JE.Soil.204_1487054 JE.Soil.204_1487113 JE.Soil.204_1487201 JE.Soil.204_1487205 JE.Soil.204_1487475 JE.Soil.204_1487514 JE.Soil.204_1487884 JE.Soil.204_1487922 JE.Soil.204_1487999 JE.Soil.204_1488186 JE.Soil.204_1488276 JE.Soil.204_1488306 JE.Soil.204_1488312 JE.Soil.204_1488350 JE.Soil.204_1488480 JE.Soil.204_1489268 JE.Soil.204_1489699 JE.Soil.204_1490442 JE.Soil.204_1490450 JE.Soil.204_1490486 JE.Soil.204_1490596 JE.Soil.204_1490851 JE.Soil.204_1490969 JE.Soil.204_1491049 JE.Soil.204_1491115 JE.Soil.204_1491141 JE.Soil.204_1491199 JE.Soil.204_1491309 JE.Soil.204_1491491 JE.Soil.204_1491503 JE.Soil.204_1491741 JE.Soil.204_1491938 JE.Soil.204_1492184 JE.Soil.204_1492670 JE.Soil.204_1492812 JE.Soil.204_1493120 JE.Soil.204_1493331 JE.Soil.204_1493451 JE.Soil.204_1493492 JE.Soil.204_1493600 JE.Soil.204_1493768 JE.Soil.204_1493839 JE.Soil.204_1494251 JE.Soil.204_1494639 JE.Soil.204_1494844 JE.Soil.204_1494852 JE.Soil.204_1495004 JE.Soil.204_1495554 JE.Soil.204_1495884 JE.Soil.204_1495990 JE.Soil.204_1496169 JE.Soil.204_1497024 JE.Soil.204_1497217 JE.Soil.204_1497298 JE.Soil.204_1497330 JE.Soil.204_1497404 JE.Soil.204_1497693 JE.Soil.204_1498301 JE.Soil.204_1498495 JE.Soil.204_1498515 JE.Soil.204_1498579 JE.Soil.204_1498590 JE.Soil.204_1498671 JE.Soil.204_1498728 JE.Soil.204_1498815 JE.Soil.204_1499472 JE.Soil.204_1499500 JE.Soil.204_1500127 JE.Soil.204_1500592 JE.Soil.204_1500737 JE.Soil.204_1500788 JE.Soil.204_1500857 JE.Soil.204_1500942 JE.Soil.204_1501233 JE.Soil.204_1501578 JE.Soil.204_1501685 JE.Soil.204_1501702 JE.Soil.204_1501748 JE.Soil.204_1502072 JE.Soil.204_1502114 JE.Soil.204_1502171 JE.Soil.204_1502271 JE.Soil.204_1502548 JE.Soil.204_1502940 JE.Soil.204_1502967 JE.Soil.204_1503489 JE.Soil.204_1503658 JE.Soil.204_1503696 JE.Soil.204_1503875 JE.Soil.204_1503887 JE.Soil.204_1503995 JE.Soil.204_1504119 JE.Soil.204_1504253 JE.Soil.204_1504294 JE.Soil.204_1504571 JE.Soil.204_1504581 JE.Soil.204_1504615 JE.Soil.204_1504682 JE.Soil.204_1505044 JE.Soil.204_1505154 JE.Soil.204_1505303 JE.Soil.204_1505529 JE.Soil.204_1505893 JE.Soil.204_1506062 JE.Soil.204_1506094 JE.Soil.204_1506313 JE.Soil.204_1506411 JE.Soil.204_1506480 JE.Soil.204_1506721 JE.Soil.204_1506933 JE.Soil.204_1507118 JE.Soil.204_1507194 JE.Soil.204_1507197 JE.Soil.204_1507321 JE.Soil.204_1507388 JE.Soil.204_1507394 JE.Soil.204_1507493 JE.Soil.204_1507794 JE.Soil.204_1507835 JE.Soil.204_1508021 JE.Soil.204_1508135 JE.Soil.204_1508526 JE.Soil.204_1509200 JE.Soil.204_1509280 JE.Soil.204_1509456 JE.Soil.204_1509500 JE.Soil.204_1509863 JE.Soil.204_1509896 JE.Soil.204_1510204 JE.Soil.204_1510283 JE.Soil.204_1510565 JE.Soil.204_1511482 JE.Soil.204_1511483 JE.Soil.204_1511809 JE.Soil.204_1511830 JE.Soil.204_1512264 JE.Soil.204_1512385 JE.Soil.204_1512850 JE.Soil.204_1513034 JE.Soil.204_1513853 JE.Soil.204_1514955 JE.Soil.204_1515149 JE.Soil.204_1515312 JE.Soil.204_1515373 JE.Soil.204_1515428 JE.Soil.204_1515558 JE.Soil.204_1515959 JE.Soil.204_1515969 JE.Soil.204_1516108 JE.Soil.204_1516309 JE.Soil.204_1516397 JE.Soil.204_1516426 JE.Soil.204_1516475 JE.Soil.204_1516523 JE.Soil.204_1516579 JE.Soil.204_1516783 JE.Soil.204_1517088 JE.Soil.204_1517586 JE.Soil.204_1517794 JE.Soil.204_1517989 JE.Soil.204_1518390 JE.Soil.204_1518481 JE.Soil.204_1518488 JE.Soil.204_1518881 JE.Soil.204_1518985 JE.Soil.204_1519028 JE.Soil.204_1519164 JE.Soil.204_1519377 JE.Soil.204_1519408 JE.Soil.204_1519454 JE.Soil.204_1520206 JE.Soil.204_1520296 JE.Soil.204_1520368 JE.Soil.204_1520655 JE.Soil.204_1521026 JE.Soil.204_1521091 JE.Soil.204_1521143 JE.Soil.204_1521338 JE.Soil.204_1521644 JE.Soil.204_1522033 JE.Soil.204_1522287 JE.Soil.204_1522535 JE.Soil.204_1522968 JE.Soil.204_1523057 JE.Soil.204_1523091 JE.Soil.204_1523355 JE.Soil.204_1523380 JE.Soil.204_1523725 JE.Soil.204_1523730 JE.Soil.204_1523907 JE.Soil.204_1523999 JE.Soil.204_1524093 JE.Soil.204_1524849 JE.Soil.204_1525177 JE.Soil.204_1525698 JE.Soil.204_1526187 JE.Soil.204_1526808 JE.Soil.204_1526839 JE.Soil.204_1526919 JE.Soil.204_1527344 JE.Soil.204_1527796 JE.Soil.204_1527891 JE.Soil.204_1528056 JE.Soil.204_1528161 JE.Soil.204_1528177 JE.Soil.204_1529194 JE.Soil.204_1529199 JE.Soil.204_1530231 JE.Soil.204_1530669 JE.Soil.204_1530773 JE.Soil.204_1531014 JE.Soil.204_1531084 JE.Soil.204_1531142 JE.Soil.204_1531202 JE.Soil.204_1531344 JE.Soil.204_1531461 JE.Soil.204_1532055 JE.Soil.204_1533002 JE.Soil.204_1533189 JE.Soil.204_1533365 JE.Soil.204_1533620 JE.Soil.204_1534149 JE.Soil.204_1534288 JE.Soil.204_1534604 JE.Soil.204_1534612 JE.Soil.204_1534748 JE.Soil.204_1534778 JE.Soil.204_1535524 JE.Soil.204_1536270 JE.Soil.204_1536291 JE.Soil.204_1536327 JE.Soil.204_1536564 JE.Soil.204_1536833 JE.Soil.204_1536961 JE.Soil.204_1537124 JE.Soil.204_1537220 JE.Soil.204_1537545 JE.Soil.204_1537663 JE.Soil.204_1537870 JE.Soil.204_1537876 JE.Soil.204_1538020 JE.Soil.204_1538188 JE.Soil.204_1538633 JE.Soil.204_1538739 JE.Soil.204_1538853 JE.Soil.204_1538912 JE.Soil.204_1539493 JE.Soil.204_1539891 JE.Soil.204_1540163 JE.Soil.204_1540198 JE.Soil.204_1540230 JE.Soil.204_1540709 JE.Soil.204_1540770 JE.Soil.204_1540786 JE.Soil.204_1540870 JE.Soil.204_1540982 JE.Soil.204_1541001 JE.Soil.204_1541111 JE.Soil.204_1541115 JE.Soil.204_1541375 JE.Soil.204_1541382 JE.Soil.204_1541528 JE.Soil.204_1541657 JE.Soil.204_1541725 JE.Soil.204_1541758 JE.Soil.204_1541988 JE.Soil.204_1542117 JE.Soil.204_1542416 JE.Soil.204_1542640 JE.Soil.204_1542816 JE.Soil.204_1543433 JE.Soil.204_1543898 JE.Soil.204_1544040 JE.Soil.204_1544226 JE.Soil.204_1544297 JE.Soil.204_1544576 JE.Soil.204_1544712 JE.Soil.204_1544923 JE.Soil.204_1544924 JE.Soil.204_1544933 JE.Soil.204_1545133 JE.Soil.204_1545146 JE.Soil.204_1545619 JE.Soil.204_1546310 JE.Soil.204_1546417 JE.Soil.204_1546671 JE.Soil.204_1546875 JE.Soil.204_1547087 JE.Soil.204_1547376 JE.Soil.204_1547463 JE.Soil.204_1547481 JE.Soil.204_1547638 JE.Soil.204_1547776 JE.Soil.204_1547846 JE.Soil.204_1548112 JE.Soil.204_1548548 JE.Soil.204_1548607 JE.Soil.204_1548799 JE.Soil.204_1549066 JE.Soil.204_1549553 JE.Soil.204_1549958 JE.Soil.204_1550330 JE.Soil.204_1550411 JE.Soil.204_1550544 JE.Soil.204_1550560 JE.Soil.204_1550661 JE.Soil.204_1550848 JE.Soil.204_1551183 JE.Soil.204_1551597 JE.Soil.204_1551630 JE.Soil.204_1551749 JE.Soil.204_1551812 JE.Soil.204_1552106 JE.Soil.204_1552360 JE.Soil.204_1552847 JE.Soil.204_1552964 JE.Soil.204_1553130 JE.Soil.204_1553154 JE.Soil.204_1553208 JE.Soil.204_1553278 JE.Soil.204_1553312 JE.Soil.204_1553768 JE.Soil.204_1553999 JE.Soil.204_1554114 JE.Soil.204_1554426 JE.Soil.204_1554841 JE.Soil.204_1554899 JE.Soil.204_1555195 JE.Soil.204_1555344 JE.Soil.204_1555922 JE.Soil.204_1556002 JE.Soil.204_1556260 JE.Soil.204_1556362 JE.Soil.204_1556424 JE.Soil.204_1556818 JE.Soil.204_1557153 JE.Soil.204_1557211 JE.Soil.204_1557330 JE.Soil.204_1557394 JE.Soil.204_1557572 JE.Soil.204_1557613 JE.Soil.204_1557746 JE.Soil.204_1557785 JE.Soil.204_1558228 JE.Soil.204_1558281 JE.Soil.204_1559115 JE.Soil.204_1559547 JE.Soil.204_1559637 JE.Soil.204_1560025 JE.Soil.204_1560289 JE.Soil.204_1560763 JE.Soil.204_1560792 JE.Soil.204_1561191 JE.Soil.204_1561304 JE.Soil.204_1561417 JE.Soil.204_1561430 JE.Soil.204_1561445 JE.Soil.204_1561484 JE.Soil.204_1561573 JE.Soil.204_1561678 JE.Soil.204_1561684 JE.Soil.204_1561889 JE.Soil.204_1562002 JE.Soil.204_1562613 JE.Soil.204_1562756 JE.Soil.204_1562946 JE.Soil.204_1563243 JE.Soil.204_1563307 JE.Soil.204_1563800 JE.Soil.204_1564207 JE.Soil.204_1564271 JE.Soil.204_1564375 JE.Soil.204_1564464 JE.Soil.204_1564474 JE.Soil.204_1564528 JE.Soil.204_1564719 JE.Soil.204_1565197 JE.Soil.204_1565213 JE.Soil.204_1565379 JE.Soil.204_1565383 JE.Soil.204_1565388 JE.Soil.204_1565588 JE.Soil.204_1565785 JE.Soil.204_1565891 JE.Soil.204_1565915 JE.Soil.204_1566017 JE.Soil.204_1566078 JE.Soil.204_1566260 JE.Soil.204_1566780 JE.Soil.204_1566847 JE.Soil.204_1567486 JE.Soil.204_1567850 JE.Soil.204_1568044 JE.Soil.204_1568203 JE.Soil.204_1568394 JE.Soil.204_1568771 JE.Soil.204_1568872 JE.Soil.204_1568931 JE.Soil.204_1568952 JE.Soil.204_1569107 JE.Soil.204_1569371 JE.Soil.204_1569517 JE.Soil.204_1569809 JE.Soil.204_1569918 JE.Soil.204_1570418 JE.Soil.204_1570488 JE.Soil.204_1570499 JE.Soil.204_1570676 JE.Soil.204_1570956 JE.Soil.204_1571786 JE.Soil.204_1571789 JE.Soil.204_1572000 JE.Soil.204_1572067 JE.Soil.204_1572415 JE.Soil.204_1572639 JE.Soil.204_1572707 JE.Soil.204_1572799 JE.Soil.204_1572966 JE.Soil.204_1573147 JE.Soil.204_1573162 JE.Soil.204_1573167 JE.Soil.204_1573375 JE.Soil.204_1573560 JE.Soil.204_1574564 JE.Soil.204_1574700 JE.Soil.204_1575021 JE.Soil.204_1575142 JE.Soil.204_1575284 JE.Soil.204_1575323 JE.Soil.204_1575382 JE.Soil.204_1575461 JE.Soil.204_1576220 JE.Soil.204_1576258 JE.Soil.204_1576468 JE.Soil.204_1576628 JE.Soil.204_1576861 JE.Soil.204_1577119 JE.Soil.204_1577402 JE.Soil.204_1577652 JE.Soil.204_1577797 JE.Soil.204_1577896 JE.Soil.204_1577926 JE.Soil.204_1577982 JE.Soil.204_1578120 JE.Soil.204_1578432 JE.Soil.204_1578472 JE.Soil.204_1578531 JE.Soil.204_1578539 JE.Soil.204_1578899 JE.Soil.204_1579191 JE.Soil.204_1579288 JE.Soil.204_1579586 JE.Soil.204_1579774 JE.Soil.204_1580009 JE.Soil.204_1580210 JE.Soil.204_1580475 JE.Soil.204_1580706 JE.Soil.204_1580975 JE.Soil.204_1581192 JE.Soil.204_1581324 JE.Soil.204_1581596 JE.Soil.204_1581919 JE.Soil.204_1581925 JE.Soil.204_1582082 JE.Soil.204_1582173 JE.Soil.204_1582897 JE.Soil.204_1583213 JE.Soil.204_1583317 JE.Soil.204_1583462 JE.Soil.204_1583729 JE.Soil.204_1583802 JE.Soil.204_1583979 JE.Soil.204_1584292 JE.Soil.204_1584377 JE.Soil.204_1584843 JE.Soil.204_1584856 JE.Soil.204_1585330 JE.Soil.204_1585404 JE.Soil.204_1585450 JE.Soil.204_1585938 JE.Soil.204_1586005 JE.Soil.204_1586395 JE.Soil.204_1586447 JE.Soil.204_1586859 JE.Soil.204_1587728 JE.Soil.204_1587855 JE.Soil.204_1588099 JE.Soil.204_1588461 JE.Soil.204_1588738 JE.Soil.204_1588789 JE.Soil.204_1588993 JE.Soil.204_1589153 JE.Soil.204_1589225 JE.Soil.204_1589352 JE.Soil.204_1589353 JE.Soil.204_1589360 JE.Soil.204_1589463 JE.Soil.204_1589648 JE.Soil.204_1589878 JE.Soil.204_1589969 JE.Soil.204_1590210 JE.Soil.204_1590278 JE.Soil.204_1590774 JE.Soil.204_1590831 JE.Soil.204_1591274 JE.Soil.204_1591323 JE.Soil.204_1591423 JE.Soil.204_1591425 JE.Soil.204_1591472 JE.Soil.204_1591501 JE.Soil.204_1591744 JE.Soil.204_1591776 JE.Soil.204_1591809 JE.Soil.204_1591984 JE.Soil.204_1592099 JE.Soil.204_1592168 JE.Soil.204_1592170 JE.Soil.204_1592347 JE.Soil.204_1592447 JE.Soil.204_1592505 JE.Soil.204_1592596 JE.Soil.204_1592619 JE.Soil.204_1592787 JE.Soil.204_1593421 JE.Soil.204_1593809 JE.Soil.204_1593962 JE.Soil.204_1593989 JE.Soil.204_1594277 JE.Soil.204_1594416 JE.Soil.204_1594506 JE.Soil.204_1594566 JE.Soil.204_1594632 JE.Soil.204_1594681 JE.Soil.204_1594839 JE.Soil.204_1594980 JE.Soil.204_1595036 JE.Soil.204_1595168 JE.Soil.204_1595538 JE.Soil.204_1596290 JE.Soil.204_1596346 JE.Soil.204_1596553 JE.Soil.204_1596881 JE.Soil.204_1597138 JE.Soil.204_1597238 JE.Soil.204_1597643 JE.Soil.204_1597717 JE.Soil.204_1598097 JE.Soil.204_1598143 JE.Soil.204_1598498 JE.Soil.204_1599054 JE.Soil.204_1599533 JE.Soil.204_1599825 JE.Soil.204_1599948 JE.Soil.204_1599992 JE.Soil.204_1600143 JE.Soil.204_1600303 JE.Soil.204_1600322 JE.Soil.204_1600364 JE.Soil.204_1600407 JE.Soil.204_1600481 JE.Soil.204_1600667 JE.Soil.204_1601626 JE.Soil.204_1602071 JE.Soil.204_1602163 JE.Soil.204_1603302 JE.Soil.204_1603453 JE.Soil.204_1603924 JE.Soil.204_1604022 JE.Soil.204_1604182 JE.Soil.204_1604854 JE.Soil.204_1605199 JE.Soil.204_1605479 JE.Soil.204_1605790 JE.Soil.204_1605941 JE.Soil.204_1606127 JE.Soil.204_1606352 JE.Soil.204_1606399 JE.Soil.204_1606410 JE.Soil.204_1606669 JE.Soil.204_1607455 JE.Soil.204_1607565 JE.Soil.204_1607912 JE.Soil.204_1607962 JE.Soil.204_1608233 JE.Soil.204_1608241 JE.Soil.204_1608894 JE.Soil.204_1608933 JE.Soil.204_1609061 JE.Soil.204_1609101 JE.Soil.204_1609270 JE.Soil.204_1609272 JE.Soil.204_1609342 JE.Soil.204_1609541 JE.Soil.204_1610103 JE.Soil.204_1610805 JE.Soil.204_1611866 JE.Soil.204_1612264 JE.Soil.204_1612541 JE.Soil.204_1612720 JE.Soil.204_1613049 JE.Soil.204_1613105 JE.Soil.204_1613141 JE.Soil.204_1613323 JE.Soil.204_1613332 JE.Soil.204_1613365 JE.Soil.204_1613372 JE.Soil.204_1613390 JE.Soil.204_1613570 JE.Soil.204_1613676 JE.Soil.204_1613721 JE.Soil.204_1614240 JE.Soil.204_1614285 JE.Soil.204_1614513 JE.Soil.204_1614744 JE.Soil.204_1614812 JE.Soil.204_1615105 JE.Soil.204_1615128 JE.Soil.204_1615307 JE.Soil.204_1615497 JE.Soil.204_1616516 JE.Soil.204_1617081 JE.Soil.204_1617306 JE.Soil.204_1617447 JE.Soil.204_1617575 JE.Soil.204_1617708 JE.Soil.204_1618073 JE.Soil.204_1618210 JE.Soil.204_1618427 JE.Soil.204_1618757 JE.Soil.204_1619088 JE.Soil.204_1620693 JE.Soil.204_1620765 JE.Soil.204_1620937 JE.Soil.204_1621011 JE.Soil.204_1621014 JE.Soil.204_1621065 JE.Soil.204_1621296 JE.Soil.204_1621600 JE.Soil.204_1622067 JE.Soil.204_1622182 JE.Soil.204_1622227 JE.Soil.204_1622570 JE.Soil.204_1622657 JE.Soil.204_1622767 JE.Soil.204_1622904 JE.Soil.204_1623392 JE.Soil.204_1624359 JE.Soil.204_1624552 JE.Soil.204_1625313 JE.Soil.204_1625317 JE.Soil.204_1625395 JE.Soil.204_1625457 JE.Soil.204_1625612 JE.Soil.204_1625872 JE.Soil.204_1626011 JE.Soil.204_1626386 JE.Soil.204_1626889 JE.Soil.204_1626912 JE.Soil.204_1627268 JE.Soil.204_1628091 JE.Soil.204_1628212 JE.Soil.204_1628220 JE.Soil.204_1628484 JE.Soil.204_1628639 JE.Soil.204_1628988 JE.Soil.204_1629073 JE.Soil.204_1629219 JE.Soil.204_1629287 JE.Soil.204_1629462 JE.Soil.204_1629701 JE.Soil.204_1629853 JE.Soil.204_1629882 JE.Soil.204_1630028 JE.Soil.204_1630576 JE.Soil.204_1630612 JE.Soil.204_1630940 JE.Soil.204_1631059 JE.Soil.204_1631315 JE.Soil.204_1631400 JE.Soil.204_1631420 JE.Soil.204_1631435 JE.Soil.204_1631488 JE.Soil.204_1631539 JE.Soil.204_1631553 JE.Soil.204_1631611 JE.Soil.204_1631752 JE.Soil.204_1632049 JE.Soil.204_1632322 JE.Soil.204_1632886 JE.Soil.204_1633213 JE.Soil.204_1633590 JE.Soil.204_1633649 JE.Soil.204_1633988 JE.Soil.204_1634254 JE.Soil.204_1634773 JE.Soil.204_1634852 JE.Soil.204_1635106 JE.Soil.204_1635668 JE.Soil.204_1635799 JE.Soil.204_1635971 JE.Soil.204_1636157 JE.Soil.204_1636425 JE.Soil.204_1636952 JE.Soil.204_1636979 JE.Soil.204_1637031 JE.Soil.204_1637282 JE.Soil.204_1637352 JE.Soil.204_1637431 JE.Soil.204_1637683 JE.Soil.204_1637787 JE.Soil.204_1638607 JE.Soil.204_1638712 JE.Soil.204_1638904 JE.Soil.204_1639011 JE.Soil.204_1639334 JE.Soil.204_1639366 JE.Soil.204_1639453 JE.Soil.204_1639523 JE.Soil.204_1639699 JE.Soil.204_1639776 JE.Soil.204_1639887 JE.Soil.204_1640093 JE.Soil.204_1640152 JE.Soil.204_1640184 JE.Soil.204_1640240 JE.Soil.204_1640244 JE.Soil.204_1640345 JE.Soil.204_1640508 JE.Soil.204_1641218 JE.Soil.204_1641265 JE.Soil.204_1641302 JE.Soil.204_1641922 JE.Soil.204_1642308 JE.Soil.204_1642507 JE.Soil.204_1642658 JE.Soil.204_1642671 JE.Soil.204_1643023 JE.Soil.204_1643090 JE.Soil.204_1643496 JE.Soil.204_1643613 JE.Soil.204_1643980 JE.Soil.204_1643996 JE.Soil.204_1644502 JE.Soil.204_1644552 JE.Soil.204_1644909 JE.Soil.204_1644996 JE.Soil.204_1645060 JE.Soil.204_1645165 JE.Soil.204_1645278 JE.Soil.204_1645561 JE.Soil.204_1645650 JE.Soil.204_1645801 JE.Soil.204_1645958 JE.Soil.204_1646269 JE.Soil.204_1646317 JE.Soil.204_1646342 JE.Soil.204_1646546 JE.Soil.204_1646603 JE.Soil.204_1646817 JE.Soil.204_1646984 JE.Soil.204_1647336 JE.Soil.204_1647348 JE.Soil.204_1647593 JE.Soil.204_1647688 JE.Soil.204_1647708 JE.Soil.204_1647743 JE.Soil.204_1647950 JE.Soil.204_1648302 JE.Soil.204_1648325 JE.Soil.204_1648517 JE.Soil.204_1648758 JE.Soil.204_1649065 JE.Soil.204_1649198 JE.Soil.204_1649526 JE.Soil.204_1649812 JE.Soil.204_1649864 JE.Soil.204_1650010 JE.Soil.204_1650796 JE.Soil.204_1650797 JE.Soil.204_1650970 JE.Soil.204_1651215 JE.Soil.204_1651487 JE.Soil.204_1651886 JE.Soil.204_1652114 JE.Soil.204_1652461 JE.Soil.204_1653264 JE.Soil.204_1653374 JE.Soil.204_1654057 JE.Soil.204_1654203 JE.Soil.204_1654621 JE.Soil.204_1654701 JE.Soil.204_1654998 JE.Soil.204_1656048 JE.Soil.204_1656103 JE.Soil.204_1656297 JE.Soil.204_1656483 JE.Soil.204_1656488 JE.Soil.204_1656551 JE.Soil.204_1657001 JE.Soil.204_1657261 JE.Soil.204_1657532 JE.Soil.204_1657760 JE.Soil.204_1657862 JE.Soil.204_1657882 JE.Soil.204_1658173 JE.Soil.204_1658176 JE.Soil.204_1658334 JE.Soil.204_1659411 JE.Soil.204_1660026 JE.Soil.204_1660438 JE.Soil.204_1661143 JE.Soil.204_1661215 JE.Soil.204_1661285 JE.Soil.204_1661396 JE.Soil.204_1661606 JE.Soil.204_1661814 JE.Soil.204_1661872 JE.Soil.204_1662082 JE.Soil.204_1662107 JE.Soil.204_1662134 JE.Soil.204_1662395 JE.Soil.204_1662748 JE.Soil.204_1662984 JE.Soil.204_1663133 JE.Soil.204_1663379 JE.Soil.204_1663805 JE.Soil.204_1663962 JE.Soil.204_1664025 JE.Soil.204_1664026 JE.Soil.204_1664914 JE.Soil.204_1665051 JE.Soil.204_1665134 JE.Soil.204_1665524 JE.Soil.204_1665531 JE.Soil.204_1665799 JE.Soil.204_1665941 JE.Soil.204_1665959 JE.Soil.204_1666057 JE.Soil.204_1666164 JE.Soil.204_1666183 JE.Soil.204_1666296 JE.Soil.204_1666427 JE.Soil.204_1666560 JE.Soil.204_1666581 JE.Soil.204_1667020 JE.Soil.204_1667182 JE.Soil.204_1667886 JE.Soil.204_1667932 JE.Soil.204_1667963 JE.Soil.204_1668114 JE.Soil.204_1668228 JE.Soil.204_1668558 JE.Soil.204_1668848 JE.Soil.204_1668956 JE.Soil.204_1669137 JE.Soil.204_1669172 JE.Soil.204_1669197 JE.Soil.204_1669344 JE.Soil.204_1669712 JE.Soil.204_1669731 JE.Soil.204_1669978 JE.Soil.204_1670001 JE.Soil.204_1670086 JE.Soil.204_1670249 JE.Soil.204_1670461 JE.Soil.204_1670474 JE.Soil.204_1670574 JE.Soil.204_1670606 JE.Soil.204_1671363 JE.Soil.204_1671466 JE.Soil.204_1671491 JE.Soil.204_1671570 JE.Soil.204_1671741 JE.Soil.204_1671970 JE.Soil.204_1672132 JE.Soil.204_1672414 JE.Soil.204_1672676 JE.Soil.204_1672876 JE.Soil.204_1673091 JE.Soil.204_1673204 JE.Soil.204_1673238 JE.Soil.204_1673503 JE.Soil.204_1673995 JE.Soil.204_1674082 JE.Soil.204_1674224 JE.Soil.204_1674402 JE.Soil.204_1674408 JE.Soil.204_1674548 JE.Soil.204_1674563 JE.Soil.204_1674635 JE.Soil.204_1674660 JE.Soil.204_1674695 JE.Soil.204_1675163 JE.Soil.204_1675294 JE.Soil.204_1675472 JE.Soil.204_1675475 JE.Soil.204_1675775 JE.Soil.204_1675838 JE.Soil.204_1675867 JE.Soil.204_1675877 JE.Soil.204_1675956 JE.Soil.204_1676248 JE.Soil.204_1676515 JE.Soil.204_1676539 JE.Soil.204_1676558 JE.Soil.204_1676760 JE.Soil.204_1676840 JE.Soil.204_1676951 JE.Soil.204_1677190 JE.Soil.204_1677259 JE.Soil.204_1677519 JE.Soil.204_1677780 JE.Soil.204_1678027 JE.Soil.204_1678087 JE.Soil.204_1678905 JE.Soil.204_1679223 JE.Soil.204_1679592 JE.Soil.204_1679727 JE.Soil.204_1679817 JE.Soil.204_1679946 JE.Soil.204_1679950 JE.Soil.204_1680074 JE.Soil.204_1680445 JE.Soil.204_1680525 JE.Soil.204_1680789 JE.Soil.204_1680816 JE.Soil.204_1681076 JE.Soil.204_1681726 JE.Soil.204_1682393 JE.Soil.204_1682409 JE.Soil.204_1682506 JE.Soil.204_1682807 JE.Soil.204_1682819 JE.Soil.204_1683074 JE.Soil.204_1683476 JE.Soil.204_1683615 JE.Soil.204_1683709 JE.Soil.204_1683943 JE.Soil.204_1684010 JE.Soil.204_1684606 JE.Soil.204_1684659 JE.Soil.204_1685020 JE.Soil.204_1685083 JE.Soil.204_1685219 JE.Soil.204_1685387 JE.Soil.204_1685397 JE.Soil.204_1685605 JE.Soil.204_1686612 JE.Soil.204_1686760 JE.Soil.204_1686784 JE.Soil.204_1687169 JE.Soil.204_1687263 JE.Soil.204_1687348 JE.Soil.204_1687360 JE.Soil.204_1687361 JE.Soil.204_1687372 JE.Soil.204_1687378 JE.Soil.204_1687452 JE.Soil.204_1688456 JE.Soil.204_1688468 JE.Soil.204_1688530 JE.Soil.204_1688553 JE.Soil.204_1688580 JE.Soil.204_1688609 JE.Soil.204_1688653 JE.Soil.204_1688776 JE.Soil.204_1689038 JE.Soil.204_1689108 JE.Soil.204_1689157 JE.Soil.204_1689223 JE.Soil.204_1689256 JE.Soil.204_1689515 JE.Soil.204_1689808 JE.Soil.204_1689959 JE.Soil.204_1690090 JE.Soil.204_1690753 JE.Soil.204_1690838 JE.Soil.204_1690905 JE.Soil.204_1691106 JE.Soil.204_1691150 JE.Soil.204_1691297 JE.Soil.204_1691409 JE.Soil.204_1691720 JE.Soil.204_1691814 JE.Soil.204_1692047 JE.Soil.204_1692352 JE.Soil.204_1692360 JE.Soil.204_1692542 JE.Soil.204_1692627 JE.Soil.204_1693135 JE.Soil.204_1693331 JE.Soil.204_1693453 JE.Soil.204_1693486 JE.Soil.204_1693596 JE.Soil.204_1693870 JE.Soil.204_1694000 JE.Soil.204_1694289 JE.Soil.204_1694417 JE.Soil.204_1694531 JE.Soil.204_1694835 JE.Soil.204_1695120 JE.Soil.204_1695262 JE.Soil.204_1695627 JE.Soil.204_1695659 JE.Soil.204_1696144 JE.Soil.204_1696366 JE.Soil.204_1696394 JE.Soil.204_1696400 JE.Soil.204_1696543 JE.Soil.204_1696562 JE.Soil.204_1696738 JE.Soil.204_1696959 JE.Soil.204_1697057 JE.Soil.204_1697062 JE.Soil.204_1697659 JE.Soil.204_1697761 JE.Soil.204_1698029 JE.Soil.204_1698085 JE.Soil.204_1698397 JE.Soil.204_1698416 JE.Soil.204_1698442 JE.Soil.204_1698552 JE.Soil.204_1700128 JE.Soil.204_1700246 JE.Soil.204_1700332 JE.Soil.204_1700367 JE.Soil.204_1700987 JE.Soil.204_1701017 JE.Soil.204_1701108 JE.Soil.204_1701142 JE.Soil.204_1701278 JE.Soil.204_1701329 JE.Soil.204_1701625 JE.Soil.204_1701698 JE.Soil.204_1701897 JE.Soil.204_1702115 JE.Soil.204_1702555 JE.Soil.204_1703000 JE.Soil.204_1703100 JE.Soil.204_1703105 JE.Soil.204_1703112 JE.Soil.204_1703143 JE.Soil.204_1703507 JE.Soil.204_1703679 JE.Soil.204_1703863 JE.Soil.204_1703885 JE.Soil.204_1703963 JE.Soil.204_1704196 JE.Soil.204_1704282 JE.Soil.204_1704835 JE.Soil.204_1705577 JE.Soil.204_1705609 JE.Soil.204_1705899 JE.Soil.204_1706471 JE.Soil.204_1706495 JE.Soil.204_1706563 JE.Soil.204_1706608 JE.Soil.204_1707170 JE.Soil.204_1707319 JE.Soil.204_1707320 JE.Soil.204_1707326 JE.Soil.204_1707444 JE.Soil.204_1707626 JE.Soil.204_1707708 JE.Soil.204_1707844 JE.Soil.204_1707934 JE.Soil.204_1708420 JE.Soil.204_1708477 JE.Soil.204_1708739 JE.Soil.204_1708762 JE.Soil.204_1708917 JE.Soil.204_1709204 JE.Soil.204_1709417 JE.Soil.204_1709419 JE.Soil.204_1709526 JE.Soil.204_1709607 JE.Soil.204_1710148 JE.Soil.204_1710155 JE.Soil.204_1710332 JE.Soil.204_1710337 JE.Soil.204_1710772 JE.Soil.204_1710823 JE.Soil.204_1710940 JE.Soil.204_1710968 JE.Soil.204_1711012 JE.Soil.204_1711566 JE.Soil.204_1711579 JE.Soil.204_1711581 JE.Soil.204_1711909 JE.Soil.204_1712008 JE.Soil.204_1712026 JE.Soil.204_1712082 JE.Soil.204_1712549 JE.Soil.204_1712585 JE.Soil.204_1712646 JE.Soil.204_1713234 JE.Soil.204_1713822 JE.Soil.204_1713936 JE.Soil.204_1713939 JE.Soil.204_1713987 JE.Soil.204_1714266 JE.Soil.204_1714304 JE.Soil.204_1714476 JE.Soil.204_1714498 JE.Soil.204_1714603 JE.Soil.204_1714703 JE.Soil.204_1715215 JE.Soil.204_1715356 JE.Soil.204_1715400 JE.Soil.204_1715454 JE.Soil.204_1715497 JE.Soil.204_1715630 JE.Soil.204_1715663 JE.Soil.204_1715665 JE.Soil.204_1716013 JE.Soil.204_1716034 JE.Soil.204_1716062 JE.Soil.204_1716099 JE.Soil.204_1716216 JE.Soil.204_1716306 JE.Soil.204_1716367 JE.Soil.204_1716670 JE.Soil.204_1716731 JE.Soil.204_1716752 JE.Soil.204_1716806 JE.Soil.204_1716961 JE.Soil.204_1717296 JE.Soil.204_1717328 JE.Soil.204_1717998 JE.Soil.204_1718370 JE.Soil.204_1718531 JE.Soil.204_1718564 JE.Soil.204_1718583 JE.Soil.204_1718587 JE.Soil.204_1718848 JE.Soil.204_1718867 JE.Soil.204_1719115 JE.Soil.204_1719294 JE.Soil.204_1720037 JE.Soil.204_1720163 JE.Soil.204_1720245 JE.Soil.204_1720404 JE.Soil.204_1720646 JE.Soil.204_1720789 JE.Soil.204_1721102 JE.Soil.204_1721176 JE.Soil.204_1721276 JE.Soil.204_1721306 JE.Soil.204_1721350 JE.Soil.204_1721379 JE.Soil.204_1721517 JE.Soil.204_1721809 JE.Soil.204_1721826 JE.Soil.204_1721855 JE.Soil.204_1721959 JE.Soil.204_1722139 JE.Soil.204_1722294 JE.Soil.204_1722391 JE.Soil.204_1722619 JE.Soil.204_1722823 JE.Soil.204_1723025 JE.Soil.204_1723139 JE.Soil.204_1723258 JE.Soil.204_1723456 JE.Soil.204_1723489 JE.Soil.204_1723820 JE.Soil.204_1724086 JE.Soil.204_1724207 JE.Soil.204_1724236 JE.Soil.204_1724317 JE.Soil.204_1724940 JE.Soil.204_1725114 JE.Soil.204_1725421 JE.Soil.204_1725547 JE.Soil.204_1725630 JE.Soil.204_1725666 JE.Soil.204_1726003 JE.Soil.204_1726193 JE.Soil.204_1726673 JE.Soil.204_1727185 JE.Soil.204_1727308 JE.Soil.204_1727432 JE.Soil.204_1728267 JE.Soil.204_1728438 JE.Soil.204_1728590 JE.Soil.204_1728915 JE.Soil.204_1729006 JE.Soil.204_1729119 JE.Soil.204_1729176 JE.Soil.204_1729321 JE.Soil.204_1729834 JE.Soil.204_1729850 JE.Soil.204_1729878 JE.Soil.204_1730099 JE.Soil.204_1730433 JE.Soil.204_1730479 JE.Soil.204_1730747 JE.Soil.204_1730781 JE.Soil.204_1731899 JE.Soil.204_1731906 JE.Soil.204_1731981 JE.Soil.204_1732061 JE.Soil.204_1732110 JE.Soil.204_1732179 JE.Soil.204_1732950 JE.Soil.204_1733045 JE.Soil.204_1733169 JE.Soil.204_1733181 JE.Soil.204_1733531 JE.Soil.204_1733777 JE.Soil.204_1733794 JE.Soil.204_1733965 JE.Soil.204_1735339 JE.Soil.204_1735467 JE.Soil.204_1735540 JE.Soil.204_1735602 JE.Soil.204_1735930 JE.Soil.204_1736150 JE.Soil.204_1736718 JE.Soil.204_1736954 JE.Soil.204_1737050 JE.Soil.204_1737091 JE.Soil.204_1737189 JE.Soil.204_1737351 JE.Soil.204_1737605 JE.Soil.204_1737935 JE.Soil.204_1737995 JE.Soil.204_1738252 JE.Soil.204_1738422 JE.Soil.204_1738482 JE.Soil.204_1738705 JE.Soil.204_1738930 JE.Soil.204_1739232 JE.Soil.204_1739517 JE.Soil.204_1739853 JE.Soil.204_1740581 JE.Soil.204_1740843 JE.Soil.204_1741178 JE.Soil.204_1741214 JE.Soil.204_1741276 JE.Soil.204_1741485 JE.Soil.204_1741574 JE.Soil.204_1742204 JE.Soil.204_1742726 JE.Soil.204_1742935 JE.Soil.204_1743540 JE.Soil.204_1743576 JE.Soil.204_1743758 JE.Soil.204_1743950 JE.Soil.204_1743958 JE.Soil.204_1744543 JE.Soil.204_1744715 JE.Soil.204_1744804 JE.Soil.204_1745242 JE.Soil.204_1745292 JE.Soil.204_1745819 JE.Soil.204_1746149 JE.Soil.204_1746155 JE.Soil.204_1746194 JE.Soil.204_1746601 JE.Soil.204_1746730 JE.Soil.204_1747280 JE.Soil.204_1747298 JE.Soil.204_1748325 JE.Soil.204_1748664 JE.Soil.204_1748738 JE.Soil.204_1748843 JE.Soil.204_1748941 JE.Soil.204_1749055 JE.Soil.204_1749075 JE.Soil.204_1749577 JE.Soil.204_1749589 JE.Soil.204_1749705 JE.Soil.204_1749999 JE.Soil.204_1750420 JE.Soil.204_1750425 JE.Soil.204_1750605 JE.Soil.204_1750784 JE.Soil.204_1751058 JE.Soil.204_1751106 JE.Soil.204_1751324 JE.Soil.204_1751777 JE.Soil.204_1751815 JE.Soil.204_1751819 JE.Soil.204_1752001 JE.Soil.204_1752491 JE.Soil.204_1752655 JE.Soil.204_1752725 JE.Soil.204_1753512 JE.Soil.204_1753625 JE.Soil.204_1753635 JE.Soil.204_1753670 JE.Soil.204_1753930 JE.Soil.204_1754101 JE.Soil.204_1754647 JE.Soil.204_1754893 JE.Soil.204_1754968 JE.Soil.204_1755189 JE.Soil.204_1755863 JE.Soil.204_1755885 JE.Soil.204_1756158 JE.Soil.204_1756895 JE.Soil.204_1757056 JE.Soil.204_1757560 JE.Soil.204_1757653 JE.Soil.204_1758059 JE.Soil.204_1758130 JE.Soil.204_1758679 JE.Soil.204_1758742 JE.Soil.204_1758902 JE.Soil.204_1758965 JE.Soil.204_1759248 JE.Soil.204_1759706 JE.Soil.204_1759959 JE.Soil.204_1760043 JE.Soil.204_1760127 JE.Soil.204_1760294 JE.Soil.204_1760315 JE.Soil.204_1761045 JE.Soil.204_1761087 JE.Soil.204_1761796 JE.Soil.204_1762139 JE.Soil.204_1762179 JE.Soil.204_1762221 JE.Soil.204_1762289 JE.Soil.204_1762392 JE.Soil.204_1763271 JE.Soil.204_1763688 JE.Soil.204_1763767 JE.Soil.204_1763809 JE.Soil.204_1763872 JE.Soil.204_1764013 JE.Soil.204_1764116 JE.Soil.204_1764182 JE.Soil.204_1764220 JE.Soil.204_1764271 JE.Soil.204_1764357 JE.Soil.204_1764428 JE.Soil.204_1764869 JE.Soil.204_1765129 JE.Soil.204_1765163 JE.Soil.204_1765293 JE.Soil.204_1765419 JE.Soil.204_1765645 JE.Soil.204_1765678 JE.Soil.204_1765778 JE.Soil.204_1766089 JE.Soil.204_1766095 JE.Soil.204_1766154 JE.Soil.204_1766679 JE.Soil.204_1767056 JE.Soil.204_1767283 JE.Soil.204_1767621 JE.Soil.204_1767870 JE.Soil.204_1767884 JE.Soil.204_1767935 JE.Soil.204_1768181 JE.Soil.204_1768392 JE.Soil.204_1768472 JE.Soil.204_1768772 JE.Soil.204_1768983 JE.Soil.204_1769051 JE.Soil.204_1769111 JE.Soil.204_1769265 JE.Soil.204_1769366 JE.Soil.204_1769389 JE.Soil.204_1769528 JE.Soil.204_1769595 JE.Soil.204_1769879 JE.Soil.204_1769950 JE.Soil.204_1769962 JE.Soil.204_1770703 JE.Soil.204_1770770 JE.Soil.204_1771017 JE.Soil.204_1771048 JE.Soil.204_1771205 JE.Soil.204_1771504 JE.Soil.204_1771508 JE.Soil.204_1771669 JE.Soil.204_1772318 JE.Soil.204_1772371 JE.Soil.204_1773144 JE.Soil.204_1773189 JE.Soil.204_1773196 JE.Soil.204_1773204 JE.Soil.204_1773552 JE.Soil.204_1773577 JE.Soil.204_1773580 JE.Soil.204_1773927 JE.Soil.204_1774866 JE.Soil.204_1775451 JE.Soil.204_1775515 JE.Soil.204_1775593 JE.Soil.204_1775901 JE.Soil.204_1776326 JE.Soil.204_1776502 JE.Soil.204_1776557 JE.Soil.204_1776644 JE.Soil.204_1776770 JE.Soil.204_1776794 JE.Soil.204_1777136 JE.Soil.204_1777464 JE.Soil.204_1777509 JE.Soil.204_1777653 JE.Soil.204_1777701 JE.Soil.204_1777834 JE.Soil.204_1777988 JE.Soil.204_1778051 JE.Soil.204_1778224 JE.Soil.204_1778302 JE.Soil.204_1778374 JE.Soil.204_1778929 JE.Soil.204_1778983 JE.Soil.204_1779086 JE.Soil.204_1779161 JE.Soil.204_1779300 JE.Soil.204_1779441 JE.Soil.204_1779634 JE.Soil.204_1779766 JE.Soil.204_1780516 JE.Soil.204_1780592 JE.Soil.204_1780598 JE.Soil.204_1780700 JE.Soil.204_1780707 JE.Soil.204_1781249 JE.Soil.204_1781432 JE.Soil.204_1781560 JE.Soil.204_1781699 JE.Soil.204_1781708 JE.Soil.204_1781937 JE.Soil.204_1782145 JE.Soil.204_1782470 JE.Soil.204_1782474 JE.Soil.204_1783177 JE.Soil.204_1783180 JE.Soil.204_1783644 JE.Soil.204_1783757 JE.Soil.204_1784077 JE.Soil.204_1784162 JE.Soil.204_1784348 JE.Soil.204_1784414 JE.Soil.204_1784655 JE.Soil.204_1784991 JE.Soil.204_1785078 JE.Soil.204_1785084 JE.Soil.204_1785194 JE.Soil.204_1785270 JE.Soil.204_1785353 JE.Soil.204_1785411 JE.Soil.204_1785424 JE.Soil.204_1785439 JE.Soil.204_1785655 JE.Soil.204_1785731 JE.Soil.204_1785770 JE.Soil.204_1786386 JE.Soil.204_1787098 JE.Soil.204_1787312 JE.Soil.204_1788014 JE.Soil.204_1789028 JE.Soil.204_1789980 JE.Soil.204_1790039 JE.Soil.204_1790151 JE.Soil.204_1790239 JE.Soil.204_1790253 JE.Soil.204_1790374 JE.Soil.204_1790583 JE.Soil.204_1790642 JE.Soil.204_1790657 JE.Soil.204_1790937 JE.Soil.204_1791062 JE.Soil.204_1791619 JE.Soil.204_1792005 JE.Soil.204_1792082 JE.Soil.204_1792299 JE.Soil.204_1792305 JE.Soil.204_1792313 JE.Soil.204_1792420 JE.Soil.204_1792483 JE.Soil.204_1792490 JE.Soil.204_1792691 JE.Soil.204_1792855 JE.Soil.204_1793228 JE.Soil.204_1793531 JE.Soil.204_1794045 JE.Soil.204_1794226 JE.Soil.204_1794291 JE.Soil.204_1794402 JE.Soil.204_1794616 JE.Soil.204_1794778 JE.Soil.204_1794973 JE.Soil.204_1795021 JE.Soil.204_1795282 JE.Soil.204_1795299 JE.Soil.204_1795496 JE.Soil.204_1795837 JE.Soil.204_1796378 JE.Soil.204_1796566 JE.Soil.204_1796595 JE.Soil.204_1796881 JE.Soil.204_1796895 JE.Soil.204_1797083 JE.Soil.204_1797320 JE.Soil.204_1797466 JE.Soil.204_1797709 JE.Soil.204_1798141 JE.Soil.204_1798258 JE.Soil.204_1798427 JE.Soil.204_1798638 JE.Soil.204_1798864 JE.Soil.204_1798953 JE.Soil.204_1799167 JE.Soil.204_1799265 JE.Soil.204_1799372 JE.Soil.204_1799434 JE.Soil.204_1799712 JE.Soil.204_1799959 JE.Soil.204_1800280 JE.Soil.204_1800590 JE.Soil.204_1800689 JE.Soil.204_1800729 JE.Soil.204_1801028 JE.Soil.204_1801297 JE.Soil.204_1801379 JE.Soil.204_1801447 JE.Soil.204_1802071 JE.Soil.204_1802253 JE.Soil.204_1802346 JE.Soil.204_1802490 JE.Soil.204_1803054 JE.Soil.204_1803106 JE.Soil.204_1803413 JE.Soil.204_1803656 JE.Soil.204_1803729 JE.Soil.204_1803843 JE.Soil.204_1803869 JE.Soil.204_1803908 JE.Soil.204_1803937 JE.Soil.204_1804090 JE.Soil.204_1804404 JE.Soil.204_1804521 JE.Soil.204_1804700 JE.Soil.204_1804841 JE.Soil.204_1805019 JE.Soil.204_1805034 JE.Soil.204_1805039 JE.Soil.204_1805431 JE.Soil.204_1805480 JE.Soil.204_1806067 JE.Soil.204_1806215 JE.Soil.204_1806255 JE.Soil.204_1806259 JE.Soil.204_1806295 JE.Soil.204_1806313 JE.Soil.204_1806493 JE.Soil.204_1806556 JE.Soil.204_1806644 JE.Soil.204_1806651 JE.Soil.204_1806683 JE.Soil.204_1806977 JE.Soil.204_1807055 JE.Soil.204_1807219 JE.Soil.204_1807438 JE.Soil.204_1807514 JE.Soil.204_1807574 JE.Soil.204_1808184 JE.Soil.204_1809010 JE.Soil.204_1809097 JE.Soil.204_1809600 JE.Soil.204_1809911 JE.Soil.204_1810286 JE.Soil.204_1810293 JE.Soil.204_1810724 JE.Soil.204_1811170 JE.Soil.204_1811201 JE.Soil.204_1811607 JE.Soil.204_1812147 JE.Soil.204_1812202 JE.Soil.204_1812320 JE.Soil.204_1812438 JE.Soil.204_1812835 JE.Soil.204_1813370 JE.Soil.204_1813421 JE.Soil.204_1813467 JE.Soil.204_1813811 JE.Soil.204_1813962 JE.Soil.204_1814001 JE.Soil.204_1814258 JE.Soil.204_1814798 JE.Soil.204_1814804 JE.Soil.204_1814974 JE.Soil.204_1815130 JE.Soil.204_1815274 JE.Soil.204_1815387 JE.Soil.204_1816042 JE.Soil.204_1816144 JE.Soil.204_1816446 JE.Soil.204_1816636 JE.Soil.204_1816687 JE.Soil.204_1817087 JE.Soil.204_1817146 JE.Soil.204_1817181 JE.Soil.204_1817735 JE.Soil.204_1817786 JE.Soil.204_1817793 JE.Soil.204_1817990 JE.Soil.204_1818124 JE.Soil.204_1818252 JE.Soil.204_1818458 JE.Soil.204_1819062 JE.Soil.204_1819581 JE.Soil.204_1819629 JE.Soil.204_1820000 JE.Soil.204_1820148 JE.Soil.204_1820380 JE.Soil.204_1820527 JE.Soil.204_1820567 JE.Soil.204_1820818 JE.Soil.204_1821046 JE.Soil.204_1821192 JE.Soil.204_1821333 JE.Soil.204_1821380 JE.Soil.204_1821507 JE.Soil.204_1821589 JE.Soil.204_1821912 JE.Soil.204_1822048 JE.Soil.204_1822165 JE.Soil.204_1822213 JE.Soil.204_1822603 JE.Soil.204_1823039 JE.Soil.204_1823063 JE.Soil.204_1823104 JE.Soil.204_1823475 JE.Soil.204_1823518 JE.Soil.204_1823917 JE.Soil.204_1823982 JE.Soil.204_1824025 JE.Soil.204_1824104 JE.Soil.204_1824337 JE.Soil.204_1824380 JE.Soil.204_1824629 JE.Soil.204_1824770 JE.Soil.204_1824800 JE.Soil.204_1825210 JE.Soil.204_1825490 JE.Soil.204_1825689 JE.Soil.204_1825691 JE.Soil.204_1825723 JE.Soil.204_1826180 JE.Soil.204_1826184 JE.Soil.204_1826318 JE.Soil.204_1826410 JE.Soil.204_1826509 JE.Soil.204_1826561 JE.Soil.204_1827439 JE.Soil.204_1827704 JE.Soil.204_1827819 JE.Soil.204_1828141 JE.Soil.204_1828526 JE.Soil.204_1828632 JE.Soil.204_1828750 JE.Soil.204_1829230 JE.Soil.204_1829389 JE.Soil.204_1829557 JE.Soil.204_1829591 JE.Soil.204_1830036 JE.Soil.204_1830109 JE.Soil.204_1830189 JE.Soil.204_1830360 JE.Soil.204_1830382 JE.Soil.204_1830508 JE.Soil.204_1830679 JE.Soil.204_1830681 JE.Soil.204_1831335 JE.Soil.204_1831380 JE.Soil.204_1831419 JE.Soil.204_1831477 JE.Soil.204_1831672 JE.Soil.204_1831911 JE.Soil.204_1832036 JE.Soil.204_1832061 JE.Soil.204_1832071 JE.Soil.204_1832156 JE.Soil.204_1832387 JE.Soil.204_1832622 JE.Soil.204_1832910 JE.Soil.204_1833252 JE.Soil.204_1833710 JE.Soil.204_1833752 JE.Soil.204_1833785 JE.Soil.204_1834038 JE.Soil.204_1834117 JE.Soil.204_1834251 JE.Soil.204_1834282 JE.Soil.204_1834629 JE.Soil.204_1835057 JE.Soil.204_1835185 JE.Soil.204_1835214 JE.Soil.204_1835409 JE.Soil.204_1835596 JE.Soil.204_1835608 JE.Soil.204_1836022 JE.Soil.204_1836045 JE.Soil.204_1836099 JE.Soil.204_1836192 JE.Soil.204_1836203 JE.Soil.204_1836213 JE.Soil.204_1836416 JE.Soil.204_1836456 JE.Soil.204_1836508 JE.Soil.204_1836529 JE.Soil.204_1836818 JE.Soil.204_1836820 JE.Soil.204_1836934 JE.Soil.204_1837000 JE.Soil.204_1837013 JE.Soil.204_1837029 JE.Soil.204_1837335 JE.Soil.204_1837679 JE.Soil.204_1837939 JE.Soil.204_1838104 JE.Soil.204_1838123 JE.Soil.204_1838437 JE.Soil.204_1838519 JE.Soil.204_1838803 JE.Soil.204_1838847 JE.Soil.204_1838969 JE.Soil.204_1839172 JE.Soil.204_1839596 JE.Soil.204_1839788 JE.Soil.204_1839794 JE.Soil.204_1839944 JE.Soil.204_1839976 JE.Soil.204_1839978 JE.Soil.204_1840946 JE.Soil.204_1841297 JE.Soil.204_1841492 JE.Soil.204_1841616 JE.Soil.204_1841794 JE.Soil.204_1842050 JE.Soil.204_1842206 JE.Soil.204_1842274 JE.Soil.204_1842417 JE.Soil.204_1842617 JE.Soil.204_1842929 JE.Soil.204_1843063 JE.Soil.204_1843104 JE.Soil.204_1843466 JE.Soil.204_1843475 JE.Soil.204_1843493 JE.Soil.204_1843657 JE.Soil.204_1844042 JE.Soil.204_1844315 JE.Soil.204_1844711 JE.Soil.204_1845010 JE.Soil.204_1845023 JE.Soil.204_1845200 JE.Soil.204_1845328 JE.Soil.204_1845390 JE.Soil.204_1845739 JE.Soil.204_1845925 JE.Soil.204_1845937 JE.Soil.204_1845974 JE.Soil.204_1846342 JE.Soil.204_1846531 JE.Soil.204_1846743 JE.Soil.204_1846887 JE.Soil.204_1847005 JE.Soil.204_1847251 JE.Soil.204_1847512 JE.Soil.204_1847852 JE.Soil.204_1848031 JE.Soil.204_1848120 JE.Soil.204_1848447 JE.Soil.204_1848523 JE.Soil.204_1848805 JE.Soil.204_1848825 JE.Soil.204_1848831 JE.Soil.204_1849239 JE.Soil.204_1849374 JE.Soil.204_1849623 JE.Soil.204_1849950 JE.Soil.204_1850277 JE.Soil.204_1850445 JE.Soil.204_1850762 JE.Soil.204_1851019 JE.Soil.204_1851224 JE.Soil.204_1851797 JE.Soil.204_1851939 JE.Soil.204_1852047 JE.Soil.204_1852073 JE.Soil.204_1852413 JE.Soil.204_1852414 JE.Soil.204_1852901 JE.Soil.204_1853027 JE.Soil.204_1853145 JE.Soil.204_1853274 JE.Soil.204_1853287 JE.Soil.204_1854231 JE.Soil.204_1854758 JE.Soil.204_1854862 JE.Soil.204_1854865 JE.Soil.204_1854996 JE.Soil.204_1855129 JE.Soil.204_1855253 JE.Soil.204_1855305 JE.Soil.204_1856553 JE.Soil.204_1856591 JE.Soil.204_1857484 JE.Soil.204_1858014 JE.Soil.204_1858152 JE.Soil.204_1858983 JE.Soil.204_1859460 JE.Soil.204_1859678 JE.Soil.204_1859782 JE.Soil.204_1859938 JE.Soil.204_1860009 JE.Soil.204_1860248 JE.Soil.204_1860414 JE.Soil.204_1860472 JE.Soil.204_1860660 JE.Soil.204_1860947 JE.Soil.204_1861202 JE.Soil.204_1861826 JE.Soil.204_1862303 JE.Soil.204_1862427 JE.Soil.204_1862516 JE.Soil.204_1862538 JE.Soil.204_1862684 JE.Soil.204_1863317 JE.Soil.204_1863493 JE.Soil.204_1863851 JE.Soil.204_1863950 JE.Soil.204_1864098 JE.Soil.204_1864359 JE.Soil.204_1865096 JE.Soil.204_1865405 JE.Soil.204_1865614 JE.Soil.204_1865627 JE.Soil.204_1865648 JE.Soil.204_1865935 JE.Soil.204_1866035 JE.Soil.204_1866065 JE.Soil.204_1866092 JE.Soil.204_1866161 JE.Soil.204_1866190 JE.Soil.204_1866266 JE.Soil.204_1866490 JE.Soil.204_1866563 JE.Soil.204_1866925 JE.Soil.204_1867052 JE.Soil.204_1867356 JE.Soil.204_1867912 JE.Soil.204_1868318 JE.Soil.204_1868651 JE.Soil.204_1868819 JE.Soil.204_1869086 JE.Soil.204_1869203 JE.Soil.204_1869265 JE.Soil.204_1869433 JE.Soil.204_1869509 JE.Soil.204_1869550 JE.Soil.204_1869685 JE.Soil.204_1869724 JE.Soil.204_1869893 JE.Soil.204_1869999 JE.Soil.204_1870208 JE.Soil.204_1870249 JE.Soil.204_1870470 JE.Soil.204_1870700 JE.Soil.204_1871136 JE.Soil.204_1871169 JE.Soil.204_1871841 JE.Soil.204_1872284 JE.Soil.204_1872588 JE.Soil.204_1872691 JE.Soil.204_1873115 JE.Soil.204_1873144 JE.Soil.204_1873183 JE.Soil.204_1873206 JE.Soil.204_1873783 JE.Soil.204_1873795 JE.Soil.204_1873956 JE.Soil.204_1874088 JE.Soil.204_1874185 JE.Soil.204_1874223 JE.Soil.204_1874701 JE.Soil.204_1874934 JE.Soil.204_1875012 JE.Soil.204_1875169 JE.Soil.204_1875207 JE.Soil.204_1875497 JE.Soil.204_1875504 JE.Soil.204_1875703 JE.Soil.204_1875828 JE.Soil.204_1875845 JE.Soil.204_1875940 JE.Soil.204_1876074 JE.Soil.204_1876171 JE.Soil.204_1876303 JE.Soil.204_1876651 JE.Soil.204_1876679 JE.Soil.204_1876872 JE.Soil.204_1877470 JE.Soil.204_1877599 JE.Soil.204_1877896 JE.Soil.204_1878016 JE.Soil.204_1878040 JE.Soil.204_1878067 JE.Soil.204_1878101 JE.Soil.204_1878441 JE.Soil.204_1878512 JE.Soil.204_1878532 JE.Soil.204_1878907 JE.Soil.204_1878955 JE.Soil.204_1879148 JE.Soil.204_1879250 JE.Soil.204_1879391 JE.Soil.204_1880464 JE.Soil.204_1880827 JE.Soil.204_1880895 JE.Soil.204_1880929 JE.Soil.204_1881237 JE.Soil.204_1881590 JE.Soil.204_1881904 JE.Soil.204_1882103 JE.Soil.204_1882436 JE.Soil.204_1882942 JE.Soil.204_1882943 JE.Soil.204_1882980 JE.Soil.204_1883049 JE.Soil.204_1883093 JE.Soil.204_1883655 JE.Soil.204_1883903 JE.Soil.204_1884010 JE.Soil.204_1884364 JE.Soil.204_1884456 JE.Soil.204_1884492 JE.Soil.204_1884878 JE.Soil.204_1884927 JE.Soil.204_1885763 JE.Soil.204_1885801 JE.Soil.204_1885880 JE.Soil.204_1886258 JE.Soil.204_1886706 JE.Soil.204_1886816 JE.Soil.204_1887579 JE.Soil.204_1887792 JE.Soil.204_1887880 JE.Soil.204_1887950 JE.Soil.204_1887961 JE.Soil.204_1888104 JE.Soil.204_1888543 JE.Soil.204_1889083 JE.Soil.204_1889164 JE.Soil.204_1889262 JE.Soil.204_1889363 JE.Soil.204_1889376 JE.Soil.204_1889782 JE.Soil.204_1890014 JE.Soil.204_1890302 JE.Soil.204_1890471 JE.Soil.204_1891022 JE.Soil.204_1891154 JE.Soil.204_1891432 JE.Soil.204_1891541 JE.Soil.204_1892624 JE.Soil.204_1892648 JE.Soil.204_1892854 JE.Soil.204_1893026 JE.Soil.204_1893047 JE.Soil.204_1893417 JE.Soil.204_1893605 JE.Soil.204_1893610 JE.Soil.204_1893901 JE.Soil.204_1893911 JE.Soil.204_1894100 JE.Soil.204_1894139 JE.Soil.204_1894160 JE.Soil.204_1894283 JE.Soil.204_1894370 JE.Soil.204_1894726 JE.Soil.204_1894921 JE.Soil.204_1895376 JE.Soil.204_1895691 JE.Soil.204_1895812 JE.Soil.204_1896067 JE.Soil.204_1896092 JE.Soil.204_1896093 JE.Soil.204_1896140 JE.Soil.204_1896429 JE.Soil.204_1896510 JE.Soil.204_1896520 JE.Soil.204_1896533 JE.Soil.204_1896765 JE.Soil.204_1896819 JE.Soil.204_1896904 JE.Soil.204_1896943 JE.Soil.204_1897054 JE.Soil.204_1897711 JE.Soil.204_1897824 JE.Soil.204_1897979 JE.Soil.204_1898188 JE.Soil.204_1898307 JE.Soil.204_1898339 JE.Soil.204_1898476 JE.Soil.204_1898662 JE.Soil.204_1898760 JE.Soil.204_1898941 JE.Soil.204_1899099 JE.Soil.204_1899103 JE.Soil.204_1899199 JE.Soil.204_1899260 JE.Soil.204_1899428 JE.Soil.204_1899848 JE.Soil.204_1899949 JE.Soil.204_1900144 JE.Soil.204_1900172 JE.Soil.204_1900432 JE.Soil.204_1900692 JE.Soil.204_1900726 JE.Soil.204_1900733 JE.Soil.204_1900819 JE.Soil.204_1901027 JE.Soil.204_1901030 JE.Soil.204_1901687 JE.Soil.204_1901803 JE.Soil.204_1901930 JE.Soil.204_1902381 JE.Soil.204_1902468 JE.Soil.204_1902873 JE.Soil.204_1902903 JE.Soil.204_1902955 JE.Soil.204_1903076 JE.Soil.204_1903077 JE.Soil.204_1903118 JE.Soil.204_1903151 JE.Soil.204_1903293 JE.Soil.204_1903367 JE.Soil.204_1903396 JE.Soil.204_1903414 JE.Soil.204_1903440 JE.Soil.204_1903882 JE.Soil.204_1904772 JE.Soil.204_1904921 JE.Soil.204_1905048 JE.Soil.204_1905149 JE.Soil.204_1905432 JE.Soil.204_1905698 JE.Soil.204_1905917 JE.Soil.204_1906042 JE.Soil.204_1906256 JE.Soil.204_1906297 JE.Soil.204_1906428 JE.Soil.204_1906507 JE.Soil.204_1906722 JE.Soil.204_1907002 JE.Soil.204_1907047 JE.Soil.204_1907165 JE.Soil.204_1907322 JE.Soil.204_1907565 JE.Soil.204_1907688 JE.Soil.204_1907917 JE.Soil.204_1907948 JE.Soil.204_1908009 JE.Soil.204_1908078 JE.Soil.204_1908096 JE.Soil.204_1908231 JE.Soil.204_1908523 JE.Soil.204_1908616 JE.Soil.204_1909047 JE.Soil.204_1909073 JE.Soil.204_1909236 JE.Soil.204_1909949 JE.Soil.204_1910694 JE.Soil.204_1910887 JE.Soil.204_1910963 JE.Soil.204_1912321 JE.Soil.204_1912651 JE.Soil.204_1913306 JE.Soil.204_1913734 JE.Soil.204_1914003 JE.Soil.204_1914422 JE.Soil.204_1914507 JE.Soil.204_1914624 JE.Soil.204_1914719 JE.Soil.204_1914795 JE.Soil.204_1915099 JE.Soil.204_1915152 JE.Soil.204_1915521 JE.Soil.204_1915522 JE.Soil.204_1915705 JE.Soil.204_1916192 JE.Soil.204_1916268 JE.Soil.204_1917036 JE.Soil.204_1917253 JE.Soil.204_1917264 JE.Soil.204_1917304 JE.Soil.204_1917351 JE.Soil.204_1917383 JE.Soil.204_1917424 JE.Soil.204_1917714 JE.Soil.204_1918050 JE.Soil.204_1918435 JE.Soil.204_1918542 JE.Soil.204_1918947 JE.Soil.204_1919171 JE.Soil.204_1919341 JE.Soil.204_1919813 JE.Soil.204_1919818 JE.Soil.204_1920099 JE.Soil.204_1920401 JE.Soil.204_1920932 JE.Soil.204_1921038 JE.Soil.204_1921056 JE.Soil.204_1921265 JE.Soil.204_1921543 JE.Soil.204_1921636 JE.Soil.204_1921642 JE.Soil.204_1922085 JE.Soil.204_1922357 JE.Soil.204_1922601 JE.Soil.204_1922984 JE.Soil.204_1922989 JE.Soil.204_1923114 JE.Soil.204_1923117 JE.Soil.204_1923154 JE.Soil.204_1923340 JE.Soil.204_1923648 JE.Soil.204_1923709 JE.Soil.204_1923863 JE.Soil.204_1924242 JE.Soil.204_1924273 JE.Soil.204_1924535 JE.Soil.204_1924604 JE.Soil.204_1924639 JE.Soil.204_1924653 JE.Soil.204_1924936 JE.Soil.204_1925071 JE.Soil.204_1925188 JE.Soil.204_1925377 JE.Soil.204_1925638 JE.Soil.204_1925644 JE.Soil.204_1926077 JE.Soil.204_1926089 JE.Soil.204_1926196 JE.Soil.204_1926250 JE.Soil.204_1926362 JE.Soil.204_1926742 JE.Soil.204_1926798 JE.Soil.204_1926861 JE.Soil.204_1927005 JE.Soil.204_1927016 JE.Soil.204_1927691 JE.Soil.204_1928011 JE.Soil.204_1928048 JE.Soil.204_1928094 JE.Soil.204_1928258 JE.Soil.204_1928748 JE.Soil.204_1928893 JE.Soil.204_1929087 JE.Soil.204_1929176 JE.Soil.204_1929310 JE.Soil.204_1929450 JE.Soil.204_1929533 JE.Soil.204_1929682 JE.Soil.204_1929723 JE.Soil.204_1929812 JE.Soil.204_1930061 JE.Soil.204_1930092 JE.Soil.204_1930153 JE.Soil.204_1930349 JE.Soil.204_1930374 JE.Soil.204_1930530 JE.Soil.204_1931210 JE.Soil.204_1931238 JE.Soil.204_1931353 JE.Soil.204_1931576 JE.Soil.204_1932390 JE.Soil.204_1932605 JE.Soil.204_1932621 JE.Soil.204_1932732 JE.Soil.204_1933262 JE.Soil.204_1933446 JE.Soil.204_1933762 JE.Soil.204_1934078 JE.Soil.204_1934157 JE.Soil.204_1934573 JE.Soil.204_1934805 JE.Soil.204_1934811 JE.Soil.204_1934908 JE.Soil.204_1934951 JE.Soil.204_1935439 JE.Soil.204_1935646 JE.Soil.204_1935694 JE.Soil.204_1935765 JE.Soil.204_1936047 JE.Soil.204_1936389 JE.Soil.204_1936646 JE.Soil.204_1936729 JE.Soil.204_1937006 JE.Soil.204_1937008 JE.Soil.204_1937473 JE.Soil.204_1937723 JE.Soil.204_1937934 JE.Soil.204_1937942 JE.Soil.204_1938626 JE.Soil.204_1938648 JE.Soil.204_1938856 JE.Soil.204_1939219 JE.Soil.204_1939348 JE.Soil.204_1939407 JE.Soil.204_1939626 JE.Soil.204_1939691 JE.Soil.204_1939708 JE.Soil.204_1940185 JE.Soil.204_1940454 JE.Soil.204_1940455 JE.Soil.204_1940558 JE.Soil.204_1940568 JE.Soil.204_1940860 JE.Soil.204_1940980 JE.Soil.204_1941084 JE.Soil.204_1941245 JE.Soil.204_1941308 JE.Soil.204_1941435 JE.Soil.204_1941987 JE.Soil.204_1942260 JE.Soil.204_1942267 JE.Soil.204_1942273 JE.Soil.204_1942425 JE.Soil.204_1942427 JE.Soil.204_1942530 JE.Soil.204_1942575 JE.Soil.204_1942581 JE.Soil.204_1942683 JE.Soil.204_1942695 JE.Soil.204_1942889 JE.Soil.204_1943152 JE.Soil.204_1943413 JE.Soil.204_1943593 JE.Soil.204_1943706 JE.Soil.204_1943750 JE.Soil.204_1943927 JE.Soil.204_1943949 JE.Soil.204_1944171 JE.Soil.204_1944202 JE.Soil.204_1944489 JE.Soil.204_1944507 JE.Soil.204_1944597 JE.Soil.204_1944627 JE.Soil.204_1944681 JE.Soil.204_1944684 JE.Soil.204_1944724 JE.Soil.204_1944830 JE.Soil.204_1944893 JE.Soil.204_1944923 JE.Soil.204_1944972 JE.Soil.204_1945324 JE.Soil.204_1945327 JE.Soil.204_1945831 JE.Soil.204_1945987 JE.Soil.204_1945992 JE.Soil.204_1946092 JE.Soil.204_1946128 JE.Soil.204_1946722 JE.Soil.204_1947163 JE.Soil.204_1947460 JE.Soil.204_1947685 JE.Soil.204_1947941 JE.Soil.204_1948651 JE.Soil.204_1948658 JE.Soil.204_1948744 JE.Soil.204_1948818 JE.Soil.204_1949233 JE.Soil.204_1949376 JE.Soil.204_1950310 JE.Soil.204_1950366 JE.Soil.204_1950443 JE.Soil.204_1950550 JE.Soil.204_1950723 JE.Soil.204_1950730 JE.Soil.204_1951449 JE.Soil.204_1951728 JE.Soil.204_1951810 JE.Soil.204_1952228 JE.Soil.204_1952234 JE.Soil.204_1952280 JE.Soil.204_1952617 JE.Soil.204_1952949 JE.Soil.204_1952955 JE.Soil.204_1953021 JE.Soil.204_1953090 JE.Soil.204_1953173 JE.Soil.204_1953433 JE.Soil.204_1953525 JE.Soil.204_1953883 JE.Soil.204_1954442 JE.Soil.204_1954497 JE.Soil.204_1954605 JE.Soil.204_1954611 JE.Soil.204_1954780 JE.Soil.204_1954993 JE.Soil.204_1955106 JE.Soil.204_1955197 JE.Soil.204_1955242 JE.Soil.204_1955598 JE.Soil.204_1955699 JE.Soil.204_1956068 JE.Soil.204_1956742 JE.Soil.204_1956921 JE.Soil.204_1957001 JE.Soil.204_1957195 JE.Soil.204_1957350 JE.Soil.204_1957583 JE.Soil.204_1958483 JE.Soil.204_1958521 JE.Soil.204_1958531 JE.Soil.204_1958606 JE.Soil.204_1958655 JE.Soil.204_1958699 JE.Soil.204_1958720 JE.Soil.204_1958782 JE.Soil.204_1958912 JE.Soil.204_1959246 JE.Soil.204_1959260 JE.Soil.204_1960595 JE.Soil.204_1960920 JE.Soil.204_1960954 JE.Soil.204_1961013 JE.Soil.204_1961057 JE.Soil.204_1961109 JE.Soil.204_1961246 JE.Soil.204_1961319 JE.Soil.204_1961420 JE.Soil.204_1961493 JE.Soil.204_1961785 JE.Soil.204_1961966 JE.Soil.204_1962538 JE.Soil.204_1962580 JE.Soil.204_1962719 JE.Soil.204_1964590 JE.Soil.204_1964936 JE.Soil.204_1965053 JE.Soil.204_1965124 JE.Soil.204_1965233 JE.Soil.204_1965362 JE.Soil.204_1965488 JE.Soil.204_1965489 JE.Soil.204_1965747 JE.Soil.204_1965749 JE.Soil.204_1965800 JE.Soil.204_1965817 JE.Soil.204_1966051 JE.Soil.204_1966120 JE.Soil.204_1966633 JE.Soil.204_1967049 JE.Soil.204_1967256 JE.Soil.204_1967607 JE.Soil.204_1967752 JE.Soil.204_1967753 JE.Soil.204_1968281 JE.Soil.204_1968385 JE.Soil.204_1968893 JE.Soil.204_1969082 JE.Soil.204_1969192 JE.Soil.204_1969241 JE.Soil.204_1969284 JE.Soil.204_1969374 JE.Soil.204_1969494 JE.Soil.204_1969631 JE.Soil.204_1969635 JE.Soil.204_1969650 JE.Soil.204_1970981 JE.Soil.204_1971074 JE.Soil.204_1971305 JE.Soil.204_1972027 JE.Soil.204_1972053 JE.Soil.204_1972169 JE.Soil.204_1972659 JE.Soil.204_1972670 JE.Soil.204_1972676 JE.Soil.204_1972988 JE.Soil.204_1973216 JE.Soil.204_1973866 JE.Soil.204_1973885 JE.Soil.204_1974190 JE.Soil.204_1974293 JE.Soil.204_1974636 JE.Soil.204_1974816 JE.Soil.204_1974919 JE.Soil.204_1975238 JE.Soil.204_1976563 JE.Soil.204_1976644 JE.Soil.204_1976733 JE.Soil.204_1976813 JE.Soil.204_1976902 JE.Soil.204_1977275 JE.Soil.204_1977302 JE.Soil.204_1977516 JE.Soil.204_1977677 JE.Soil.204_1977714 JE.Soil.204_1977805 JE.Soil.204_1977830 JE.Soil.204_1978462 JE.Soil.204_1979173 JE.Soil.204_1979199 JE.Soil.204_1979520 JE.Soil.204_1979612 JE.Soil.204_1979789 JE.Soil.204_1980002 JE.Soil.204_1980103 JE.Soil.204_1980197 JE.Soil.204_1980273 JE.Soil.204_1980667 JE.Soil.204_1980943 JE.Soil.204_1980971 JE.Soil.204_1981103 JE.Soil.204_1981303 JE.Soil.204_1981448 JE.Soil.204_1981950 JE.Soil.204_1982001 JE.Soil.204_1982685 JE.Soil.204_1982899 JE.Soil.204_1983158 JE.Soil.204_1983385 JE.Soil.204_1983401 JE.Soil.204_1983718 JE.Soil.204_1983722 JE.Soil.204_1983731 JE.Soil.204_1983764 JE.Soil.204_1984226 JE.Soil.204_1984645 JE.Soil.204_1985249 JE.Soil.204_1985895 JE.Soil.204_1985986 JE.Soil.204_1986077 JE.Soil.204_1986163 JE.Soil.204_1986263 JE.Soil.204_1986312 JE.Soil.204_1986699 JE.Soil.204_1987042 JE.Soil.204_1987153 JE.Soil.204_1987232 JE.Soil.204_1987312 JE.Soil.204_1987382 JE.Soil.204_1987521 JE.Soil.204_1987617 JE.Soil.204_1987687 JE.Soil.204_1987800 JE.Soil.204_1988668 JE.Soil.204_1988916 JE.Soil.204_1989151 JE.Soil.204_1989477 JE.Soil.204_1990233 JE.Soil.204_1990472 JE.Soil.204_1990477 JE.Soil.204_1990566 JE.Soil.204_1990619 JE.Soil.204_1990698 JE.Soil.204_1990918 JE.Soil.204_1991017 JE.Soil.204_1991110 JE.Soil.204_1991228 JE.Soil.204_1991237 JE.Soil.204_1991491 JE.Soil.204_1991502 JE.Soil.204_1991598 JE.Soil.204_1991660 JE.Soil.204_1991710 JE.Soil.204_1991740 JE.Soil.204_1991775 JE.Soil.204_1991843 JE.Soil.204_1991900 JE.Soil.204_1992359 JE.Soil.204_1993310 JE.Soil.204_1993749 JE.Soil.204_1993821 JE.Soil.204_1994250 JE.Soil.204_1994833 JE.Soil.204_1995134 JE.Soil.204_1995187 JE.Soil.204_1995301 JE.Soil.204_1995409 JE.Soil.204_1995673 JE.Soil.204_1995770 JE.Soil.204_1995940 JE.Soil.204_1996034 JE.Soil.204_1996280 JE.Soil.204_1996302 JE.Soil.204_1996377 JE.Soil.204_1996428 JE.Soil.204_1996506 JE.Soil.204_1996636 JE.Soil.204_1996761 JE.Soil.204_1996984 JE.Soil.204_1997192 JE.Soil.204_1997311 JE.Soil.204_1997524 JE.Soil.204_1997578 JE.Soil.204_1997596 JE.Soil.204_1997747 JE.Soil.204_1998222 JE.Soil.204_1998322 JE.Soil.204_1998370 JE.Soil.204_1998511 JE.Soil.204_1998597 JE.Soil.204_1998796 JE.Soil.204_1998836 JE.Soil.204_1998937 JE.Soil.204_1998990 JE.Soil.204_1999020 JE.Soil.204_1999115 JE.Soil.204_1999973 JE.Soil.204_2000053 JE.Soil.204_2000131 JE.Soil.204_2000499 JE.Soil.204_2000533 JE.Soil.204_2000546 JE.Soil.204_2000547 JE.Soil.204_2000613 JE.Soil.204_2000675 JE.Soil.204_2001209 JE.Soil.204_2001220 JE.Soil.204_2001493 JE.Soil.204_2002067 JE.Soil.204_2002120 JE.Soil.204_2002476 JE.Soil.204_2002667 JE.Soil.204_2002831 JE.Soil.204_2003091 JE.Soil.204_2003152 JE.Soil.204_2003175 JE.Soil.204_2003382 JE.Soil.204_2003390 JE.Soil.204_2003719 JE.Soil.204_2004000 JE.Soil.204_2004113 JE.Soil.204_2004315 JE.Soil.204_2004498 JE.Soil.204_2004772 JE.Soil.204_2005006 JE.Soil.204_2005080 JE.Soil.204_2005191 JE.Soil.204_2005213 JE.Soil.204_2005314 JE.Soil.204_2005580 JE.Soil.204_2006742 JE.Soil.204_2007114 JE.Soil.204_2007176 JE.Soil.204_2007351 JE.Soil.204_2007509 JE.Soil.204_2007533 JE.Soil.204_2007775 JE.Soil.204_2008073 JE.Soil.204_2008262 JE.Soil.204_2008295 JE.Soil.204_2008392 JE.Soil.204_2008393 JE.Soil.204_2008639 JE.Soil.204_2008655 JE.Soil.204_2008921 JE.Soil.204_2009264 JE.Soil.204_2009383 JE.Soil.204_2009481 JE.Soil.204_2009789 JE.Soil.204_2010039 JE.Soil.204_2010473 JE.Soil.204_2010842 JE.Soil.204_2011206 JE.Soil.204_2011590 JE.Soil.204_2011763 JE.Soil.204_2011768 JE.Soil.204_2011960 JE.Soil.204_2012466 JE.Soil.204_2012638 JE.Soil.204_2012660 JE.Soil.204_2012911 JE.Soil.204_2013070 JE.Soil.204_2013604 JE.Soil.204_2013620 JE.Soil.204_2013928 JE.Soil.204_2013943 JE.Soil.204_2013963 JE.Soil.204_2014164 JE.Soil.204_2014212 JE.Soil.204_2014419 JE.Soil.204_2014436 JE.Soil.204_2014490 JE.Soil.204_2014754 JE.Soil.204_2014868 JE.Soil.204_2015003 JE.Soil.204_2015088 JE.Soil.204_2015716 JE.Soil.204_2015847 JE.Soil.204_2015992 JE.Soil.204_2016126 JE.Soil.204_2016270 JE.Soil.204_2016552 JE.Soil.204_2016772 JE.Soil.204_2016803 JE.Soil.204_2016833 JE.Soil.204_2016928 JE.Soil.204_2017066 JE.Soil.204_2017307 JE.Soil.204_2017419 JE.Soil.204_2018407 JE.Soil.204_2018810 JE.Soil.204_2018819 JE.Soil.204_2019484 JE.Soil.204_2019516 JE.Soil.204_2019561 JE.Soil.204_2019733 JE.Soil.204_2019820 JE.Soil.204_2019969 JE.Soil.204_2020218 JE.Soil.204_2020685 JE.Soil.204_2021072 JE.Soil.204_2021194 JE.Soil.204_2021238 JE.Soil.208_66 JE.Soil.208_647 JE.Soil.208_1246 JE.Soil.208_1474 JE.Soil.208_1513 JE.Soil.208_1605 JE.Soil.208_1691 JE.Soil.208_1800 JE.Soil.208_1907 JE.Soil.208_1926 JE.Soil.208_2093 JE.Soil.208_2468 JE.Soil.208_2477 JE.Soil.208_2478 JE.Soil.208_2710 JE.Soil.208_3239 JE.Soil.208_3245 JE.Soil.208_3283 JE.Soil.208_3365 JE.Soil.208_3808 JE.Soil.208_3900 JE.Soil.208_4573 JE.Soil.208_4812 JE.Soil.208_4894 JE.Soil.208_4947 JE.Soil.208_5167 JE.Soil.208_5180 JE.Soil.208_5191 JE.Soil.208_5208 JE.Soil.208_5748 JE.Soil.208_6183 JE.Soil.208_6250 JE.Soil.208_6287 JE.Soil.208_6725 JE.Soil.208_7085 JE.Soil.208_7167 JE.Soil.208_7419 JE.Soil.208_7451 JE.Soil.208_7844 JE.Soil.208_7904 JE.Soil.208_8198 JE.Soil.208_8362 JE.Soil.208_8654 JE.Soil.208_8679 JE.Soil.208_9099 JE.Soil.208_9158 JE.Soil.208_9452 JE.Soil.208_9530 JE.Soil.208_9566 JE.Soil.208_9656 JE.Soil.208_9754 JE.Soil.208_9792 JE.Soil.208_10044 JE.Soil.208_10317 JE.Soil.208_10345 JE.Soil.208_10502 JE.Soil.208_10630 JE.Soil.208_10842 JE.Soil.208_11488 JE.Soil.208_11520 JE.Soil.208_11782 JE.Soil.208_11847 JE.Soil.208_11863 JE.Soil.208_11890 JE.Soil.208_11916 JE.Soil.208_12440 JE.Soil.208_13015 JE.Soil.208_13098 JE.Soil.208_13128 JE.Soil.208_13240 JE.Soil.208_13518 JE.Soil.208_13777 JE.Soil.208_14243 JE.Soil.208_14551 JE.Soil.208_14640 JE.Soil.208_14642 JE.Soil.208_15022 JE.Soil.208_15041 JE.Soil.208_15281 JE.Soil.208_15468 JE.Soil.208_15733 JE.Soil.208_15766 JE.Soil.208_15824 JE.Soil.208_15855 JE.Soil.208_15956 JE.Soil.208_16157 JE.Soil.208_16892 JE.Soil.208_17007 JE.Soil.208_17098 JE.Soil.208_17151 JE.Soil.208_17254 JE.Soil.208_17459 JE.Soil.208_17818 JE.Soil.208_18006 JE.Soil.208_18030 JE.Soil.208_18133 JE.Soil.208_18180 JE.Soil.208_18634 JE.Soil.208_18801 JE.Soil.208_18841 JE.Soil.208_19018 JE.Soil.208_19107 JE.Soil.208_19316 JE.Soil.208_19352 JE.Soil.208_19545 JE.Soil.208_19630 JE.Soil.208_19943 JE.Soil.208_20087 JE.Soil.208_20253 JE.Soil.208_20303 JE.Soil.208_20345 JE.Soil.208_20409 JE.Soil.208_20659 JE.Soil.208_20851 JE.Soil.208_20882 JE.Soil.208_21065 JE.Soil.208_21097 JE.Soil.208_21130 JE.Soil.208_21153 JE.Soil.208_21370 JE.Soil.208_22161 JE.Soil.208_22259 JE.Soil.208_22461 JE.Soil.208_22493 JE.Soil.208_22537 JE.Soil.208_22560 JE.Soil.208_22659 JE.Soil.208_23321 JE.Soil.208_23355 JE.Soil.208_23531 JE.Soil.208_23760 JE.Soil.208_24182 JE.Soil.208_24232 JE.Soil.208_24475 JE.Soil.208_24616 JE.Soil.208_24625 JE.Soil.208_24689 JE.Soil.208_24907 JE.Soil.208_24926 JE.Soil.208_24991 JE.Soil.208_24993 JE.Soil.208_25168 JE.Soil.208_25221 JE.Soil.208_25336 JE.Soil.208_25408 JE.Soil.208_25429 JE.Soil.208_25512 JE.Soil.208_25750 JE.Soil.208_25814 JE.Soil.208_26042 JE.Soil.208_26142 JE.Soil.208_26167 JE.Soil.208_26199 JE.Soil.208_26524 JE.Soil.208_26564 JE.Soil.208_26750 JE.Soil.208_27092 JE.Soil.208_27116 JE.Soil.208_27197 JE.Soil.208_27281 JE.Soil.208_27289 JE.Soil.208_27652 JE.Soil.208_27720 JE.Soil.208_27920 JE.Soil.208_28039 JE.Soil.208_28232 JE.Soil.208_28483 JE.Soil.208_28766 JE.Soil.208_28835 JE.Soil.208_28955 JE.Soil.208_29217 JE.Soil.208_29525 JE.Soil.208_29529 JE.Soil.208_29831 JE.Soil.208_30132 JE.Soil.208_30324 JE.Soil.208_30949 JE.Soil.208_31538 JE.Soil.208_31541 JE.Soil.208_31655 JE.Soil.208_31718 JE.Soil.208_31746 JE.Soil.208_32052 JE.Soil.208_32250 JE.Soil.208_32270 JE.Soil.208_32327 JE.Soil.208_32658 JE.Soil.208_32921 JE.Soil.208_32924 JE.Soil.208_33001 JE.Soil.208_33086 JE.Soil.208_33235 JE.Soil.208_33269 JE.Soil.208_33554 JE.Soil.208_33739 JE.Soil.208_33933 JE.Soil.208_34134 JE.Soil.208_34200 JE.Soil.208_34645 JE.Soil.208_34736 JE.Soil.208_34796 JE.Soil.208_34920 JE.Soil.208_35388 JE.Soil.208_35554 JE.Soil.208_35606 JE.Soil.208_35974 JE.Soil.208_36115 JE.Soil.208_36193 JE.Soil.208_36234 JE.Soil.208_36334 JE.Soil.208_36374 JE.Soil.208_36509 JE.Soil.208_36589 JE.Soil.208_36753 JE.Soil.208_36851 JE.Soil.208_36920 JE.Soil.208_37001 JE.Soil.208_37043 JE.Soil.208_37240 JE.Soil.208_37396 JE.Soil.208_37452 JE.Soil.208_37673 JE.Soil.208_37704 JE.Soil.208_37755 JE.Soil.208_37882 JE.Soil.208_38198 JE.Soil.208_39143 JE.Soil.208_39357 JE.Soil.208_39643 JE.Soil.208_40280 JE.Soil.208_40341 JE.Soil.208_40430 JE.Soil.208_40445 JE.Soil.208_40466 JE.Soil.208_40479 JE.Soil.208_40544 JE.Soil.208_40599 JE.Soil.208_40758 JE.Soil.208_40832 JE.Soil.208_40932 JE.Soil.208_40975 JE.Soil.208_41001 JE.Soil.208_41126 JE.Soil.208_41265 JE.Soil.208_41466 JE.Soil.208_41623 JE.Soil.208_41834 JE.Soil.208_41970 JE.Soil.208_42140 JE.Soil.208_42235 JE.Soil.208_42509 JE.Soil.208_42793 JE.Soil.208_43143 JE.Soil.208_43226 JE.Soil.208_43512 JE.Soil.208_43997 JE.Soil.208_44225 JE.Soil.208_44289 JE.Soil.208_44291 JE.Soil.208_44328 JE.Soil.208_44882 JE.Soil.208_45499 JE.Soil.208_45893 JE.Soil.208_45939 JE.Soil.208_46205 JE.Soil.208_46314 JE.Soil.208_46562 JE.Soil.208_46838 JE.Soil.208_46874 JE.Soil.208_46968 JE.Soil.208_47008 JE.Soil.208_47306 JE.Soil.208_47364 JE.Soil.208_47428 JE.Soil.208_47432 JE.Soil.208_47732 JE.Soil.208_47993 JE.Soil.208_48113 JE.Soil.208_48139 JE.Soil.208_48251 JE.Soil.208_48301 JE.Soil.208_48303 JE.Soil.208_48449 JE.Soil.208_48547 JE.Soil.208_48834 JE.Soil.208_49189 JE.Soil.208_49569 JE.Soil.208_49652 JE.Soil.208_49688 JE.Soil.208_49734 JE.Soil.208_49885 JE.Soil.208_50279 JE.Soil.208_50421 JE.Soil.208_50467 JE.Soil.208_50963 JE.Soil.208_51139 JE.Soil.208_51142 JE.Soil.208_51151 JE.Soil.208_51188 JE.Soil.208_51325 JE.Soil.208_51480 JE.Soil.208_51814 JE.Soil.208_51865 JE.Soil.208_52281 JE.Soil.208_52809 JE.Soil.208_53132 JE.Soil.208_53195 JE.Soil.208_53246 JE.Soil.208_53250 JE.Soil.208_53304 JE.Soil.208_53409 JE.Soil.208_53522 JE.Soil.208_53816 JE.Soil.208_53885 JE.Soil.208_53951 JE.Soil.208_54450 JE.Soil.208_54596 JE.Soil.208_54826 JE.Soil.208_55061 JE.Soil.208_55251 JE.Soil.208_55277 JE.Soil.208_55430 JE.Soil.208_55730 JE.Soil.208_55852 JE.Soil.208_55869 JE.Soil.208_55934 JE.Soil.208_55996 JE.Soil.208_56010 JE.Soil.208_56706 JE.Soil.208_56749 JE.Soil.208_57034 JE.Soil.208_57363 JE.Soil.208_57367 JE.Soil.208_57374 JE.Soil.208_57396 JE.Soil.208_57444 JE.Soil.208_57495 JE.Soil.208_57503 JE.Soil.208_57506 JE.Soil.208_57650 JE.Soil.208_57723 JE.Soil.208_57893 JE.Soil.208_58203 JE.Soil.208_58269 JE.Soil.208_58809 JE.Soil.208_58896 JE.Soil.208_58971 JE.Soil.208_59098 JE.Soil.208_59186 JE.Soil.208_59476 JE.Soil.208_59711 JE.Soil.208_59722 JE.Soil.208_59820 JE.Soil.208_59857 JE.Soil.208_59960 JE.Soil.208_59971 JE.Soil.208_60086 JE.Soil.208_60128 JE.Soil.208_60303 JE.Soil.208_60383 JE.Soil.208_60424 JE.Soil.208_60503 JE.Soil.208_60796 JE.Soil.208_60827 JE.Soil.208_60874 JE.Soil.208_61030 JE.Soil.208_61353 JE.Soil.208_62056 JE.Soil.208_62182 JE.Soil.208_62195 JE.Soil.208_62591 JE.Soil.208_62618 JE.Soil.208_62658 JE.Soil.208_62795 JE.Soil.208_63182 JE.Soil.208_64022 JE.Soil.208_64425 JE.Soil.208_65237 JE.Soil.208_65328 JE.Soil.208_65437 JE.Soil.208_65841 JE.Soil.208_66418 JE.Soil.208_66989 JE.Soil.208_67069 JE.Soil.208_67167 JE.Soil.208_67175 JE.Soil.208_67293 JE.Soil.208_67445 JE.Soil.208_67551 JE.Soil.208_67821 JE.Soil.208_67967 JE.Soil.208_68110 JE.Soil.208_68313 JE.Soil.208_68420 JE.Soil.208_68598 JE.Soil.208_68693 JE.Soil.208_69084 JE.Soil.208_69228 JE.Soil.208_69292 JE.Soil.208_69343 JE.Soil.208_69914 JE.Soil.208_69923 JE.Soil.208_70046 JE.Soil.208_70165 JE.Soil.208_70192 JE.Soil.208_70217 JE.Soil.208_70710 JE.Soil.208_71391 JE.Soil.208_71477 JE.Soil.208_71686 JE.Soil.208_71864 JE.Soil.208_72254 JE.Soil.208_72295 JE.Soil.208_72480 JE.Soil.208_72621 JE.Soil.208_72818 JE.Soil.208_72952 JE.Soil.208_73026 JE.Soil.208_73324 JE.Soil.208_73380 JE.Soil.208_73438 JE.Soil.208_73491 JE.Soil.208_73622 JE.Soil.208_73720 JE.Soil.208_73793 JE.Soil.208_73954 JE.Soil.208_73976 JE.Soil.208_74020 JE.Soil.208_74124 JE.Soil.208_74318 JE.Soil.208_74409 JE.Soil.208_74680 JE.Soil.208_74760 JE.Soil.208_74900 JE.Soil.208_74989 JE.Soil.208_75001 JE.Soil.208_75020 JE.Soil.208_75228 JE.Soil.208_75543 JE.Soil.208_75908 JE.Soil.208_76031 JE.Soil.208_76267 JE.Soil.208_76338 JE.Soil.208_76740 JE.Soil.208_77133 JE.Soil.208_77359 JE.Soil.208_77421 JE.Soil.208_77644 JE.Soil.208_77727 JE.Soil.208_77764 JE.Soil.208_77817 JE.Soil.208_77933 JE.Soil.208_78029 JE.Soil.208_78073 JE.Soil.208_78128 JE.Soil.208_78137 JE.Soil.208_78182 JE.Soil.208_78281 JE.Soil.208_78415 JE.Soil.208_78469 JE.Soil.208_78492 JE.Soil.208_78519 JE.Soil.208_78544 JE.Soil.208_78656 JE.Soil.208_78892 JE.Soil.208_79023 JE.Soil.208_79214 JE.Soil.208_79338 JE.Soil.208_79599 JE.Soil.208_79870 JE.Soil.208_80102 JE.Soil.208_80195 JE.Soil.208_80799 JE.Soil.208_80918 JE.Soil.208_80993 JE.Soil.208_81032 JE.Soil.208_81292 JE.Soil.208_81300 JE.Soil.208_81397 JE.Soil.208_81487 JE.Soil.208_81495 JE.Soil.208_81509 JE.Soil.208_81642 JE.Soil.208_81849 JE.Soil.208_81864 JE.Soil.208_82286 JE.Soil.208_82323 JE.Soil.208_82329 JE.Soil.208_82554 JE.Soil.208_83193 JE.Soil.208_83305 JE.Soil.208_83357 JE.Soil.208_83368 JE.Soil.208_83416 JE.Soil.208_84059 JE.Soil.208_84064 JE.Soil.208_84185 JE.Soil.208_84240 JE.Soil.208_84579 JE.Soil.208_84966 JE.Soil.208_85039 JE.Soil.208_85082 JE.Soil.208_85172 JE.Soil.208_85418 JE.Soil.208_85537 JE.Soil.208_85909 JE.Soil.208_86046 JE.Soil.208_86167 JE.Soil.208_86176 JE.Soil.208_86597 JE.Soil.208_86880 JE.Soil.208_87417 JE.Soil.208_88008 JE.Soil.208_88084 JE.Soil.208_88198 JE.Soil.208_88326 JE.Soil.208_88454 JE.Soil.208_88504 JE.Soil.208_88512 JE.Soil.208_88796 JE.Soil.208_88797 JE.Soil.208_88836 JE.Soil.208_88863 JE.Soil.208_88987 JE.Soil.208_89099 JE.Soil.208_89473 JE.Soil.208_89545 JE.Soil.208_89547 JE.Soil.208_90115 JE.Soil.208_90171 JE.Soil.208_90372 JE.Soil.208_90737 JE.Soil.208_91009 JE.Soil.208_91018 JE.Soil.208_91049 JE.Soil.208_91474 JE.Soil.208_91597 JE.Soil.208_91677 JE.Soil.208_91720 JE.Soil.208_91819 JE.Soil.208_91956 JE.Soil.208_91979 JE.Soil.208_92089 JE.Soil.208_92686 JE.Soil.208_92689 JE.Soil.208_92947 JE.Soil.208_93037 JE.Soil.208_93275 JE.Soil.208_93291 JE.Soil.208_93391 JE.Soil.208_93761 JE.Soil.208_93884 JE.Soil.208_93947 JE.Soil.208_94014 JE.Soil.208_94321 JE.Soil.208_94412 JE.Soil.208_94670 JE.Soil.208_94834 JE.Soil.208_94898 JE.Soil.208_95185 JE.Soil.208_95528 JE.Soil.208_95886 JE.Soil.208_95960 JE.Soil.208_95962 JE.Soil.208_95975 JE.Soil.208_96381 JE.Soil.208_96472 JE.Soil.208_97254 JE.Soil.208_97305 JE.Soil.208_97423 JE.Soil.208_97436 JE.Soil.208_97567 JE.Soil.208_98003 JE.Soil.208_98004 JE.Soil.208_98782 JE.Soil.208_98822 JE.Soil.208_98946 JE.Soil.208_99245 JE.Soil.208_99294 JE.Soil.208_99589 JE.Soil.208_99644 JE.Soil.208_99666 JE.Soil.208_99719 JE.Soil.208_99973 JE.Soil.208_99986 JE.Soil.208_99994 JE.Soil.208_100191 JE.Soil.208_100386 JE.Soil.208_100429 JE.Soil.208_100517 JE.Soil.208_100549 JE.Soil.208_100608 JE.Soil.208_100682 JE.Soil.208_100767 JE.Soil.208_101108 JE.Soil.208_101114 JE.Soil.208_101353 JE.Soil.208_101491 JE.Soil.208_101797 JE.Soil.208_102014 JE.Soil.208_102073 JE.Soil.208_102095 JE.Soil.208_102179 JE.Soil.208_102264 JE.Soil.208_102307 JE.Soil.208_102316 JE.Soil.208_102741 JE.Soil.208_103010 JE.Soil.208_104090 JE.Soil.208_104270 JE.Soil.208_104550 JE.Soil.208_104614 JE.Soil.208_105016 JE.Soil.208_105022 JE.Soil.208_105099 JE.Soil.208_105101 JE.Soil.208_105437 JE.Soil.208_105530 JE.Soil.208_105691 JE.Soil.208_105864 JE.Soil.208_106148 JE.Soil.208_106230 JE.Soil.208_106346 JE.Soil.208_106446 JE.Soil.208_106564 JE.Soil.208_106677 JE.Soil.208_106821 JE.Soil.208_106823 JE.Soil.208_106842 JE.Soil.208_106917 JE.Soil.208_106933 JE.Soil.208_107430 JE.Soil.208_107703 JE.Soil.208_107759 JE.Soil.208_107792 JE.Soil.208_108154 JE.Soil.208_108295 JE.Soil.208_108405 JE.Soil.208_108586 JE.Soil.208_108735 JE.Soil.208_108912 JE.Soil.208_109007 JE.Soil.208_109011 JE.Soil.208_109070 JE.Soil.208_109253 JE.Soil.208_109395 JE.Soil.208_109410 JE.Soil.208_109551 JE.Soil.208_109593 JE.Soil.208_109622 JE.Soil.208_109658 JE.Soil.208_109761 JE.Soil.208_109785 JE.Soil.208_110275 JE.Soil.208_110420 JE.Soil.208_110502 JE.Soil.208_110777 JE.Soil.208_110783 JE.Soil.208_111118 JE.Soil.208_111127 JE.Soil.208_111204 JE.Soil.208_111468 JE.Soil.208_111496 JE.Soil.208_111565 JE.Soil.208_111586 JE.Soil.208_111715 JE.Soil.208_111748 JE.Soil.208_111780 JE.Soil.208_111887 JE.Soil.208_111965 JE.Soil.208_112017 JE.Soil.208_112069 JE.Soil.208_112087 JE.Soil.208_112179 JE.Soil.208_112193 JE.Soil.208_112524 JE.Soil.208_112576 JE.Soil.208_112727 JE.Soil.208_112932 JE.Soil.208_113019 JE.Soil.208_113121 JE.Soil.208_113132 JE.Soil.208_113432 JE.Soil.208_113902 JE.Soil.208_114004 JE.Soil.208_114415 JE.Soil.208_114660 JE.Soil.208_114698 JE.Soil.208_114826 JE.Soil.208_114913 JE.Soil.208_115046 JE.Soil.208_115190 JE.Soil.208_115264 JE.Soil.208_115396 JE.Soil.208_115400 JE.Soil.208_115429 JE.Soil.208_115771 JE.Soil.208_115794 JE.Soil.208_115924 JE.Soil.208_116231 JE.Soil.208_116341 JE.Soil.208_116633 JE.Soil.208_116733 JE.Soil.208_116779 JE.Soil.208_117393 JE.Soil.208_117437 JE.Soil.208_117682 JE.Soil.208_117934 JE.Soil.208_117942 JE.Soil.208_118839 JE.Soil.208_119003 JE.Soil.208_119119 JE.Soil.208_119131 JE.Soil.208_119383 JE.Soil.208_119451 JE.Soil.208_119534 JE.Soil.208_119712 JE.Soil.208_119919 JE.Soil.208_120151 JE.Soil.208_120458 JE.Soil.208_120588 JE.Soil.208_120791 JE.Soil.208_121120 JE.Soil.208_121184 JE.Soil.208_121321 JE.Soil.208_121946 JE.Soil.208_122009 JE.Soil.208_122061 JE.Soil.208_122183 JE.Soil.208_122421 JE.Soil.208_122439 JE.Soil.208_122602 JE.Soil.208_122792 JE.Soil.208_122935 JE.Soil.208_123075 JE.Soil.208_123264 JE.Soil.208_123447 JE.Soil.208_123683 JE.Soil.208_123764 JE.Soil.208_123822 JE.Soil.208_123973 JE.Soil.208_124110 JE.Soil.208_124223 JE.Soil.208_124495 JE.Soil.208_124517 JE.Soil.208_125027 JE.Soil.208_125469 JE.Soil.208_125621 JE.Soil.208_125883 JE.Soil.208_125940 JE.Soil.208_126062 JE.Soil.208_126125 JE.Soil.208_126180 JE.Soil.208_126469 JE.Soil.208_126726 JE.Soil.208_126809 JE.Soil.208_127019 JE.Soil.208_127203 JE.Soil.208_127250 JE.Soil.208_128322 JE.Soil.208_128327 JE.Soil.208_128405 JE.Soil.208_128416 JE.Soil.208_128423 JE.Soil.208_128660 JE.Soil.208_128748 JE.Soil.208_128783 JE.Soil.208_128964 JE.Soil.208_129398 JE.Soil.208_129490 JE.Soil.208_129564 JE.Soil.208_129693 JE.Soil.208_129733 JE.Soil.208_129763 JE.Soil.208_130034 JE.Soil.208_130288 JE.Soil.208_130368 JE.Soil.208_130598 JE.Soil.208_131114 JE.Soil.208_131770 JE.Soil.208_131792 JE.Soil.208_131918 JE.Soil.208_131999 JE.Soil.208_132084 JE.Soil.208_132105 JE.Soil.208_132499 JE.Soil.208_132563 JE.Soil.208_132565 JE.Soil.208_132567 JE.Soil.208_132709 JE.Soil.208_132786 JE.Soil.208_132834 JE.Soil.208_133089 JE.Soil.208_133483 JE.Soil.208_133529 JE.Soil.208_133703 JE.Soil.208_133751 JE.Soil.208_133890 JE.Soil.208_133975 JE.Soil.208_134363 JE.Soil.208_134426 JE.Soil.208_134444 JE.Soil.208_134676 JE.Soil.208_134748 JE.Soil.208_134873 JE.Soil.208_134888 JE.Soil.208_134952 JE.Soil.208_135011 JE.Soil.208_135036 JE.Soil.208_135066 JE.Soil.208_135221 JE.Soil.208_135366 JE.Soil.208_135464 JE.Soil.208_135481 JE.Soil.208_135710 JE.Soil.208_135804 JE.Soil.208_136057 JE.Soil.208_136069 JE.Soil.208_136237 JE.Soil.208_136433 JE.Soil.208_136437 JE.Soil.208_136447 JE.Soil.208_136532 JE.Soil.208_137148 JE.Soil.208_137155 JE.Soil.208_137278 JE.Soil.208_137318 JE.Soil.208_137445 JE.Soil.208_137669 JE.Soil.208_137904 JE.Soil.208_138244 JE.Soil.208_138442 JE.Soil.208_138469 JE.Soil.208_138815 JE.Soil.208_138879 JE.Soil.208_138901 JE.Soil.208_139011 JE.Soil.208_139048 JE.Soil.208_139119 JE.Soil.208_139158 JE.Soil.208_139367 JE.Soil.208_140877 JE.Soil.208_140977 JE.Soil.208_141261 JE.Soil.208_141399 JE.Soil.208_141420 JE.Soil.208_141856 JE.Soil.208_141954 JE.Soil.208_141965 JE.Soil.208_142203 JE.Soil.208_142211 JE.Soil.208_142225 JE.Soil.208_142334 JE.Soil.208_142439 JE.Soil.208_142529 JE.Soil.208_142581 JE.Soil.208_142711 JE.Soil.208_143029 JE.Soil.208_143031 JE.Soil.208_143535 JE.Soil.208_144210 JE.Soil.208_144283 JE.Soil.208_144472 JE.Soil.208_144587 JE.Soil.208_144681 JE.Soil.208_144926 JE.Soil.208_144984 JE.Soil.208_145052 JE.Soil.208_145126 JE.Soil.208_145257 JE.Soil.208_145505 JE.Soil.208_145551 JE.Soil.208_145585 JE.Soil.208_145598 JE.Soil.208_145793 JE.Soil.208_145958 JE.Soil.208_146050 JE.Soil.208_146301 JE.Soil.208_146668 JE.Soil.208_146716 JE.Soil.208_147056 JE.Soil.208_147240 JE.Soil.208_147300 JE.Soil.208_147405 JE.Soil.208_147415 JE.Soil.208_147459 JE.Soil.208_147479 JE.Soil.208_147488 JE.Soil.208_147700 JE.Soil.208_148091 JE.Soil.208_148333 JE.Soil.208_148561 JE.Soil.208_149092 JE.Soil.208_149285 JE.Soil.208_149550 JE.Soil.208_149577 JE.Soil.208_149662 JE.Soil.208_149819 JE.Soil.208_150006 JE.Soil.208_150060 JE.Soil.208_150087 JE.Soil.208_150142 JE.Soil.208_150345 JE.Soil.208_150620 JE.Soil.208_151064 JE.Soil.208_151084 JE.Soil.208_151965 JE.Soil.208_152348 JE.Soil.208_152657 JE.Soil.208_152774 JE.Soil.208_152844 JE.Soil.208_152872 JE.Soil.208_152996 JE.Soil.208_153020 JE.Soil.208_153314 JE.Soil.208_153411 JE.Soil.208_153831 JE.Soil.208_153855 JE.Soil.208_153980 JE.Soil.208_154040 JE.Soil.208_154257 JE.Soil.208_154933 JE.Soil.208_155057 JE.Soil.208_155372 JE.Soil.208_155454 JE.Soil.208_155570 JE.Soil.208_155725 JE.Soil.208_156071 JE.Soil.208_156752 JE.Soil.208_157009 JE.Soil.208_157111 JE.Soil.208_157123 JE.Soil.208_157143 JE.Soil.208_157291 JE.Soil.208_157335 JE.Soil.208_157412 JE.Soil.208_157560 JE.Soil.208_157718 JE.Soil.208_157812 JE.Soil.208_157865 JE.Soil.208_158218 JE.Soil.208_158518 JE.Soil.208_158638 JE.Soil.208_158641 JE.Soil.208_158659 JE.Soil.208_159035 JE.Soil.208_159204 JE.Soil.208_159553 JE.Soil.208_159573 JE.Soil.208_159635 JE.Soil.208_159700 JE.Soil.208_159741 JE.Soil.208_159849 JE.Soil.208_159987 JE.Soil.208_160394 JE.Soil.208_160566 JE.Soil.208_160603 JE.Soil.208_160979 JE.Soil.208_160999 JE.Soil.208_161432 JE.Soil.208_161467 JE.Soil.208_161471 JE.Soil.208_161650 JE.Soil.208_161860 JE.Soil.208_161959 JE.Soil.208_161998 JE.Soil.208_162505 JE.Soil.208_162580 JE.Soil.208_162704 JE.Soil.208_162880 JE.Soil.208_162930 JE.Soil.208_163104 JE.Soil.208_163138 JE.Soil.208_163471 JE.Soil.208_164307 JE.Soil.208_164730 JE.Soil.208_164983 JE.Soil.208_165104 JE.Soil.208_165148 JE.Soil.208_165314 JE.Soil.208_165404 JE.Soil.208_165792 JE.Soil.208_166286 JE.Soil.208_166298 JE.Soil.208_166333 JE.Soil.208_166346 JE.Soil.208_166352 JE.Soil.208_166505 JE.Soil.208_166545 JE.Soil.208_167560 JE.Soil.208_167682 JE.Soil.208_168145 JE.Soil.208_168385 JE.Soil.208_168443 JE.Soil.208_168853 JE.Soil.208_168854 JE.Soil.208_168919 JE.Soil.208_168965 JE.Soil.208_169043 JE.Soil.208_169055 JE.Soil.208_169137 JE.Soil.208_169205 JE.Soil.208_169216 JE.Soil.208_169865 JE.Soil.208_169979 JE.Soil.208_170074 JE.Soil.208_170137 JE.Soil.208_170174 JE.Soil.208_170268 JE.Soil.208_170285 JE.Soil.208_170428 JE.Soil.208_170435 JE.Soil.208_170525 JE.Soil.208_170775 JE.Soil.208_170916 JE.Soil.208_171267 JE.Soil.208_171464 JE.Soil.208_171772 JE.Soil.208_171805 JE.Soil.208_171850 JE.Soil.208_171912 JE.Soil.208_171916 JE.Soil.208_171955 JE.Soil.208_172017 JE.Soil.208_172104 JE.Soil.208_172166 JE.Soil.208_172169 JE.Soil.208_172222 JE.Soil.208_173002 JE.Soil.208_173039 JE.Soil.208_173278 JE.Soil.208_173374 JE.Soil.208_173718 JE.Soil.208_173820 JE.Soil.208_173898 JE.Soil.208_174052 JE.Soil.208_174106 JE.Soil.208_174313 JE.Soil.208_174417 JE.Soil.208_174463 JE.Soil.208_174489 JE.Soil.208_174504 JE.Soil.208_174581 JE.Soil.208_174731 JE.Soil.208_174740 JE.Soil.208_174859 JE.Soil.208_175114 JE.Soil.208_175348 JE.Soil.208_175589 JE.Soil.208_175659 JE.Soil.208_175727 JE.Soil.208_176312 JE.Soil.208_176411 JE.Soil.208_176431 JE.Soil.208_176497 JE.Soil.208_176591 JE.Soil.208_177096 JE.Soil.208_177254 JE.Soil.208_177614 JE.Soil.208_177643 JE.Soil.208_177840 JE.Soil.208_178081 JE.Soil.208_178232 JE.Soil.208_178333 JE.Soil.208_178486 JE.Soil.208_178619 JE.Soil.208_178674 JE.Soil.208_178837 JE.Soil.208_179092 JE.Soil.208_179206 JE.Soil.208_179529 JE.Soil.208_179839 JE.Soil.208_179934 JE.Soil.208_180044 JE.Soil.208_180147 JE.Soil.208_180298 JE.Soil.208_180314 JE.Soil.208_180754 JE.Soil.208_180859 JE.Soil.208_181099 JE.Soil.208_181127 JE.Soil.208_181177 JE.Soil.208_181359 JE.Soil.208_181512 JE.Soil.208_181569 JE.Soil.208_181738 JE.Soil.208_181948 JE.Soil.208_181961 JE.Soil.208_182098 JE.Soil.208_182222 JE.Soil.208_182302 JE.Soil.208_182668 JE.Soil.208_182738 JE.Soil.208_182929 JE.Soil.208_182948 JE.Soil.208_182971 JE.Soil.208_183086 JE.Soil.208_183161 JE.Soil.208_183232 JE.Soil.208_183387 JE.Soil.208_183635 JE.Soil.208_184071 JE.Soil.208_184097 JE.Soil.208_184201 JE.Soil.208_184243 JE.Soil.208_184265 JE.Soil.208_184321 JE.Soil.208_184471 JE.Soil.208_184792 JE.Soil.208_184811 JE.Soil.208_184923 JE.Soil.208_184985 JE.Soil.208_185569 JE.Soil.208_185603 JE.Soil.208_185631 JE.Soil.208_185679 JE.Soil.208_185736 JE.Soil.208_185897 JE.Soil.208_185973 JE.Soil.208_186005 JE.Soil.208_186058 JE.Soil.208_186313 JE.Soil.208_186417 JE.Soil.208_186507 JE.Soil.208_186514 JE.Soil.208_186572 JE.Soil.208_186635 JE.Soil.208_186665 JE.Soil.208_186671 JE.Soil.208_186885 JE.Soil.208_187324 JE.Soil.208_187495 JE.Soil.208_187577 JE.Soil.208_188132 JE.Soil.208_188183 JE.Soil.208_188205 JE.Soil.208_188230 JE.Soil.208_188240 JE.Soil.208_188459 JE.Soil.208_188483 JE.Soil.208_188643 JE.Soil.208_188880 JE.Soil.208_189270 JE.Soil.208_189375 JE.Soil.208_189389 JE.Soil.208_189395 JE.Soil.208_189483 JE.Soil.208_189638 JE.Soil.208_189651 JE.Soil.208_189704 JE.Soil.208_189724 JE.Soil.208_189950 JE.Soil.208_190913 JE.Soil.208_190920 JE.Soil.208_190956 JE.Soil.208_191096 JE.Soil.208_191319 JE.Soil.208_191429 JE.Soil.208_191456 JE.Soil.208_191788 JE.Soil.208_192004 JE.Soil.208_192512 JE.Soil.208_192740 JE.Soil.208_192970 JE.Soil.208_193207 JE.Soil.208_193444 JE.Soil.208_193458 JE.Soil.208_193637 JE.Soil.208_193807 JE.Soil.208_193852 JE.Soil.208_193910 JE.Soil.208_194052 JE.Soil.208_194056 JE.Soil.208_194111 JE.Soil.208_194243 JE.Soil.208_194471 JE.Soil.208_194682 JE.Soil.208_194864 JE.Soil.208_195051 JE.Soil.208_195119 JE.Soil.208_195158 JE.Soil.208_195432 JE.Soil.208_195455 JE.Soil.208_195488 JE.Soil.208_195634 JE.Soil.208_195898 JE.Soil.208_195998 JE.Soil.208_196040 JE.Soil.208_196370 JE.Soil.208_196374 JE.Soil.208_196607 JE.Soil.208_196853 JE.Soil.208_197024 JE.Soil.208_197028 JE.Soil.208_197044 JE.Soil.208_197469 JE.Soil.208_197502 JE.Soil.208_197561 JE.Soil.208_197636 JE.Soil.208_197687 JE.Soil.208_197720 JE.Soil.208_197777 JE.Soil.208_197792 JE.Soil.208_197810 JE.Soil.208_197906 JE.Soil.208_197964 JE.Soil.208_198292 JE.Soil.208_198527 JE.Soil.208_198585 JE.Soil.208_198655 JE.Soil.208_198926 JE.Soil.208_198998 JE.Soil.208_199029 JE.Soil.208_199048 JE.Soil.208_199121 JE.Soil.208_199135 JE.Soil.208_199340 JE.Soil.208_199576 JE.Soil.208_200037 JE.Soil.208_200374 JE.Soil.208_200388 JE.Soil.208_200437 JE.Soil.208_200450 JE.Soil.208_200660 JE.Soil.208_200924 JE.Soil.208_201121 JE.Soil.208_201450 JE.Soil.208_201524 JE.Soil.208_201546 JE.Soil.208_201624 JE.Soil.208_201738 JE.Soil.208_201793 JE.Soil.208_201817 JE.Soil.208_201832 JE.Soil.208_202000 JE.Soil.208_202038 JE.Soil.208_202063 JE.Soil.208_202129 JE.Soil.208_202175 JE.Soil.208_202292 JE.Soil.208_202362 JE.Soil.208_202770 JE.Soil.208_203002 JE.Soil.208_203123 JE.Soil.208_203216 JE.Soil.208_203261 JE.Soil.208_203524 JE.Soil.208_203530 JE.Soil.208_203544 JE.Soil.208_203705 JE.Soil.208_203715 JE.Soil.208_203752 JE.Soil.208_203871 JE.Soil.208_204032 JE.Soil.208_204173 JE.Soil.208_204188 JE.Soil.208_204593 JE.Soil.208_204811 JE.Soil.208_204861 JE.Soil.208_205446 JE.Soil.208_205747 JE.Soil.208_206314 JE.Soil.208_206414 JE.Soil.208_206574 JE.Soil.208_206577 JE.Soil.208_206613 JE.Soil.208_206839 JE.Soil.208_206863 JE.Soil.208_206913 JE.Soil.208_207359 JE.Soil.208_207500 JE.Soil.208_207523 JE.Soil.208_207880 JE.Soil.208_207936 JE.Soil.208_208238 JE.Soil.208_208364 JE.Soil.208_208900 JE.Soil.208_208906 JE.Soil.208_209061 JE.Soil.208_209133 JE.Soil.208_209287 JE.Soil.208_209319 JE.Soil.208_209480 JE.Soil.208_209688 JE.Soil.208_209735 JE.Soil.208_209861 JE.Soil.208_210013 JE.Soil.208_210295 JE.Soil.208_210336 JE.Soil.208_210510 JE.Soil.208_210532 JE.Soil.208_210593 JE.Soil.208_210796 JE.Soil.208_210882 JE.Soil.208_211113 JE.Soil.208_211179 JE.Soil.208_211224 JE.Soil.208_211522 JE.Soil.208_211775 JE.Soil.208_212117 JE.Soil.208_212162 JE.Soil.208_212204 JE.Soil.208_212322 JE.Soil.208_212374 JE.Soil.208_212604 JE.Soil.208_212640 JE.Soil.208_212969 JE.Soil.208_213072 JE.Soil.208_213138 JE.Soil.208_213537 JE.Soil.208_213620 JE.Soil.208_213625 JE.Soil.208_213691 JE.Soil.208_213822 JE.Soil.208_213945 JE.Soil.208_214021 JE.Soil.208_214078 JE.Soil.208_214167 JE.Soil.208_214417 JE.Soil.208_214441 JE.Soil.208_214945 JE.Soil.208_215025 JE.Soil.208_215141 JE.Soil.208_215217 JE.Soil.208_215408 JE.Soil.208_215468 JE.Soil.208_215576 JE.Soil.208_215791 JE.Soil.208_215811 JE.Soil.208_215943 JE.Soil.208_216109 JE.Soil.208_216374 JE.Soil.208_216570 JE.Soil.208_216639 JE.Soil.208_216795 JE.Soil.208_217166 JE.Soil.208_217302 JE.Soil.208_217396 JE.Soil.208_217537 JE.Soil.208_217541 JE.Soil.208_217544 JE.Soil.208_217752 JE.Soil.208_218526 JE.Soil.208_218650 JE.Soil.208_218729 JE.Soil.208_219398 JE.Soil.208_220036 JE.Soil.208_220104 JE.Soil.208_220131 JE.Soil.208_220215 JE.Soil.208_220271 JE.Soil.208_220353 JE.Soil.208_220540 JE.Soil.208_220577 JE.Soil.208_220939 JE.Soil.208_221465 JE.Soil.208_221652 JE.Soil.208_221691 JE.Soil.208_222120 JE.Soil.208_222662 JE.Soil.208_222671 JE.Soil.208_222897 JE.Soil.208_222946 JE.Soil.208_223002 JE.Soil.208_223062 JE.Soil.208_223116 JE.Soil.208_223172 JE.Soil.208_223317 JE.Soil.208_223446 JE.Soil.208_223608 JE.Soil.208_223950 JE.Soil.208_224269 JE.Soil.208_224466 JE.Soil.208_224731 JE.Soil.208_225051 JE.Soil.208_225593 JE.Soil.208_225731 JE.Soil.208_225764 JE.Soil.208_225793 JE.Soil.208_226233 JE.Soil.208_226251 JE.Soil.208_226328 JE.Soil.208_226375 JE.Soil.208_226910 JE.Soil.208_226948 JE.Soil.208_227078 JE.Soil.208_227152 JE.Soil.208_227310 JE.Soil.208_227850 JE.Soil.208_227854 JE.Soil.208_227925 JE.Soil.208_228145 JE.Soil.208_228336 JE.Soil.208_228344 JE.Soil.208_228457 JE.Soil.208_228513 JE.Soil.208_228693 JE.Soil.208_228706 JE.Soil.208_228829 JE.Soil.208_228901 JE.Soil.208_229308 JE.Soil.208_229516 JE.Soil.208_229637 JE.Soil.208_229705 JE.Soil.208_229884 JE.Soil.208_229915 JE.Soil.208_230086 JE.Soil.208_230135 JE.Soil.208_230350 JE.Soil.208_230600 JE.Soil.208_230792 JE.Soil.208_230857 JE.Soil.208_230871 JE.Soil.208_231086 JE.Soil.208_231133 JE.Soil.208_231586 JE.Soil.208_231919 JE.Soil.208_232006 JE.Soil.208_232254 JE.Soil.208_232371 JE.Soil.208_232419 JE.Soil.208_232443 JE.Soil.208_232525 JE.Soil.208_232602 JE.Soil.208_232783 JE.Soil.208_233007 JE.Soil.208_233051 JE.Soil.208_233340 JE.Soil.208_233361 JE.Soil.208_233766 JE.Soil.208_233908 JE.Soil.208_234004 JE.Soil.208_234037 JE.Soil.208_234309 JE.Soil.208_234515 JE.Soil.208_234656 JE.Soil.208_234731 JE.Soil.208_234863 JE.Soil.208_234990 JE.Soil.208_235107 JE.Soil.208_235325 JE.Soil.208_235340 JE.Soil.208_235558 JE.Soil.208_235640 JE.Soil.208_235892 JE.Soil.208_236008 JE.Soil.208_236083 JE.Soil.208_236272 JE.Soil.208_236524 JE.Soil.208_237024 JE.Soil.208_237132 JE.Soil.208_237178 JE.Soil.208_237331 JE.Soil.208_237332 JE.Soil.208_237543 JE.Soil.208_237550 JE.Soil.208_237795 JE.Soil.208_237933 JE.Soil.208_238013 JE.Soil.208_238185 JE.Soil.208_238394 JE.Soil.208_238454 JE.Soil.208_238457 JE.Soil.208_238583 JE.Soil.208_238703 JE.Soil.208_239629 JE.Soil.208_239755 JE.Soil.208_239768 JE.Soil.208_239828 JE.Soil.208_240245 JE.Soil.208_240427 JE.Soil.208_240512 JE.Soil.208_240678 JE.Soil.208_240692 JE.Soil.208_240700 JE.Soil.208_240983 JE.Soil.208_241045 JE.Soil.208_241191 JE.Soil.208_241278 JE.Soil.208_241283 JE.Soil.208_241634 JE.Soil.208_241835 JE.Soil.208_242110 JE.Soil.208_242511 JE.Soil.208_242568 JE.Soil.208_242621 JE.Soil.208_242771 JE.Soil.208_242944 JE.Soil.208_243138 JE.Soil.208_243419 JE.Soil.208_243457 JE.Soil.208_243483 JE.Soil.208_243603 JE.Soil.208_243983 JE.Soil.208_244068 JE.Soil.208_244261 JE.Soil.208_244301 JE.Soil.208_245020 JE.Soil.208_245791 JE.Soil.208_245956 JE.Soil.208_246185 JE.Soil.208_246652 JE.Soil.208_246937 JE.Soil.208_246991 JE.Soil.208_247254 JE.Soil.208_247504 JE.Soil.208_248263 JE.Soil.208_248427 JE.Soil.208_248567 JE.Soil.208_248746 JE.Soil.208_248785 JE.Soil.208_249020 JE.Soil.208_249129 JE.Soil.208_249261 JE.Soil.208_249345 JE.Soil.208_249367 JE.Soil.208_249479 JE.Soil.208_250263 JE.Soil.208_251156 JE.Soil.208_251167 JE.Soil.208_251171 JE.Soil.208_251270 JE.Soil.208_251300 JE.Soil.208_251416 JE.Soil.208_251439 JE.Soil.208_251675 JE.Soil.208_251769 JE.Soil.208_252055 JE.Soil.208_252278 JE.Soil.208_252402 JE.Soil.208_252466 JE.Soil.208_252602 JE.Soil.208_252642 JE.Soil.208_252772 JE.Soil.208_252813 JE.Soil.208_252872 JE.Soil.208_253255 JE.Soil.208_253409 JE.Soil.208_253670 JE.Soil.208_253895 JE.Soil.208_253976 JE.Soil.208_254181 JE.Soil.208_254280 JE.Soil.208_254402 JE.Soil.208_254404 JE.Soil.208_254440 JE.Soil.208_254737 JE.Soil.208_255003 JE.Soil.208_255590 JE.Soil.208_256104 JE.Soil.208_256117 JE.Soil.208_256187 JE.Soil.208_256292 JE.Soil.208_256361 JE.Soil.208_256502 JE.Soil.208_256648 JE.Soil.208_256688 JE.Soil.208_256777 JE.Soil.208_257137 JE.Soil.208_257205 JE.Soil.208_257404 JE.Soil.208_257623 JE.Soil.208_257708 JE.Soil.208_257725 JE.Soil.208_257782 JE.Soil.208_257941 JE.Soil.208_257971 JE.Soil.208_258211 JE.Soil.208_258240 JE.Soil.208_258373 JE.Soil.208_259007 JE.Soil.208_259105 JE.Soil.208_259211 JE.Soil.208_259624 JE.Soil.208_259762 JE.Soil.208_259771 JE.Soil.208_259860 JE.Soil.208_260128 JE.Soil.208_260205 JE.Soil.208_260398 JE.Soil.208_260724 JE.Soil.208_260779 JE.Soil.208_261660 JE.Soil.208_262088 JE.Soil.208_262283 JE.Soil.208_262414 JE.Soil.208_262589 JE.Soil.208_262614 JE.Soil.208_262664 JE.Soil.208_262793 JE.Soil.208_263221 JE.Soil.208_263425 JE.Soil.208_263474 JE.Soil.208_263593 JE.Soil.208_263801 JE.Soil.208_264540 JE.Soil.208_264547 JE.Soil.208_264606 JE.Soil.208_264724 JE.Soil.208_264810 JE.Soil.208_264868 JE.Soil.208_264994 JE.Soil.208_265001 JE.Soil.208_265033 JE.Soil.208_265139 JE.Soil.208_265159 JE.Soil.208_265446 JE.Soil.208_265783 JE.Soil.208_266181 JE.Soil.208_266563 JE.Soil.208_267082 JE.Soil.208_267218 JE.Soil.208_267241 JE.Soil.208_267277 JE.Soil.208_267583 JE.Soil.208_267749 JE.Soil.208_267948 JE.Soil.208_268084 JE.Soil.208_268207 JE.Soil.208_268780 JE.Soil.208_268804 JE.Soil.208_268842 JE.Soil.208_268892 JE.Soil.208_268942 JE.Soil.208_269144 JE.Soil.208_269345 JE.Soil.208_269577 JE.Soil.208_269855 JE.Soil.208_270105 JE.Soil.208_270135 JE.Soil.208_270309 JE.Soil.208_270556 JE.Soil.208_270679 JE.Soil.208_270743 JE.Soil.208_270774 JE.Soil.208_270858 JE.Soil.208_271025 JE.Soil.208_271259 JE.Soil.208_271439 JE.Soil.208_271691 JE.Soil.208_271974 JE.Soil.208_272006 JE.Soil.208_272031 JE.Soil.208_272040 JE.Soil.208_272045 JE.Soil.208_272050 JE.Soil.208_272499 JE.Soil.208_272574 JE.Soil.208_272586 JE.Soil.208_272628 JE.Soil.208_272903 JE.Soil.208_273118 JE.Soil.208_273191 JE.Soil.208_273358 JE.Soil.208_273484 JE.Soil.208_273488 JE.Soil.208_273495 JE.Soil.208_273500 JE.Soil.208_273743 JE.Soil.208_274096 JE.Soil.208_274301 JE.Soil.208_274525 JE.Soil.208_274802 JE.Soil.208_274973 JE.Soil.208_275213 JE.Soil.208_275560 JE.Soil.208_275655 JE.Soil.208_275835 JE.Soil.208_275899 JE.Soil.208_276124 JE.Soil.208_276181 JE.Soil.208_276336 JE.Soil.208_276372 JE.Soil.208_276504 JE.Soil.208_276599 JE.Soil.208_276710 JE.Soil.208_276801 JE.Soil.208_277086 JE.Soil.208_277399 JE.Soil.208_277630 JE.Soil.208_277744 JE.Soil.208_277768 JE.Soil.208_277769 JE.Soil.208_277886 JE.Soil.208_278175 JE.Soil.208_278440 JE.Soil.208_278643 JE.Soil.208_278725 JE.Soil.208_278882 JE.Soil.208_279198 JE.Soil.208_279222 JE.Soil.208_279316 JE.Soil.208_279350 JE.Soil.208_279394 JE.Soil.208_279402 JE.Soil.208_279652 JE.Soil.208_279655 JE.Soil.208_279712 JE.Soil.208_279818 JE.Soil.208_280562 JE.Soil.208_280570 JE.Soil.208_280589 JE.Soil.208_280656 JE.Soil.208_280699 JE.Soil.208_280883 JE.Soil.208_280897 JE.Soil.208_280931 JE.Soil.208_281069 JE.Soil.208_281158 JE.Soil.208_281198 JE.Soil.208_281268 JE.Soil.208_281297 JE.Soil.208_281359 JE.Soil.208_281428 JE.Soil.208_281608 JE.Soil.208_281739 JE.Soil.208_281766 JE.Soil.208_281768 JE.Soil.208_282082 JE.Soil.208_282106 JE.Soil.208_282108 JE.Soil.208_282109 JE.Soil.208_282126 JE.Soil.208_282144 JE.Soil.208_282147 JE.Soil.208_282432 JE.Soil.208_282449 JE.Soil.208_282616 JE.Soil.208_282665 JE.Soil.208_282670 JE.Soil.208_282856 JE.Soil.208_282880 JE.Soil.208_283194 JE.Soil.208_283310 JE.Soil.208_283460 JE.Soil.208_283831 JE.Soil.208_284066 JE.Soil.208_285804 JE.Soil.208_285887 JE.Soil.208_285963 JE.Soil.208_286003 JE.Soil.208_286419 JE.Soil.208_286729 JE.Soil.208_286741 JE.Soil.208_286788 JE.Soil.208_287260 JE.Soil.208_287286 JE.Soil.208_287399 JE.Soil.208_287431 JE.Soil.208_287467 JE.Soil.208_287981 JE.Soil.208_288304 JE.Soil.208_288404 JE.Soil.208_288566 JE.Soil.208_288813 JE.Soil.208_289079 JE.Soil.208_289137 JE.Soil.208_289158 JE.Soil.208_289238 JE.Soil.208_289307 JE.Soil.208_289308 JE.Soil.208_289318 JE.Soil.208_289359 JE.Soil.208_289671 JE.Soil.208_289885 JE.Soil.208_290243 JE.Soil.208_290408 JE.Soil.208_290414 JE.Soil.208_290452 JE.Soil.208_290729 JE.Soil.208_291236 JE.Soil.208_291309 JE.Soil.208_291632 JE.Soil.208_291935 JE.Soil.208_292008 JE.Soil.208_292149 JE.Soil.208_292214 JE.Soil.208_292425 JE.Soil.208_292547 JE.Soil.208_292858 JE.Soil.208_292873 JE.Soil.208_292881 JE.Soil.208_293057 JE.Soil.208_293068 JE.Soil.208_293217 JE.Soil.208_293250 JE.Soil.208_293852 JE.Soil.208_293968 JE.Soil.208_294437 JE.Soil.208_294493 JE.Soil.208_294565 JE.Soil.208_294709 JE.Soil.208_294832 JE.Soil.208_295322 JE.Soil.208_295752 JE.Soil.208_295959 JE.Soil.208_296020 JE.Soil.208_296350 JE.Soil.208_296449 JE.Soil.208_296899 JE.Soil.208_296941 JE.Soil.208_297106 JE.Soil.208_297268 JE.Soil.208_297429 JE.Soil.208_297940 JE.Soil.208_298240 JE.Soil.208_298330 JE.Soil.208_298489 JE.Soil.208_298594 JE.Soil.208_298843 JE.Soil.208_299438 JE.Soil.208_299525 JE.Soil.208_299559 JE.Soil.208_299669 JE.Soil.208_299994 JE.Soil.208_300885 JE.Soil.208_300977 JE.Soil.208_301112 JE.Soil.208_301149 JE.Soil.208_301179 JE.Soil.208_301297 JE.Soil.208_301453 JE.Soil.208_301491 JE.Soil.208_301797 JE.Soil.208_302010 JE.Soil.208_302039 JE.Soil.208_302110 JE.Soil.208_302326 JE.Soil.208_302717 JE.Soil.208_302755 JE.Soil.208_303221 JE.Soil.208_303307 JE.Soil.208_303512 JE.Soil.208_303589 JE.Soil.208_304602 JE.Soil.208_304779 JE.Soil.208_304844 JE.Soil.208_304854 JE.Soil.208_305001 JE.Soil.208_305003 JE.Soil.208_305177 JE.Soil.208_305182 JE.Soil.208_305545 JE.Soil.208_305658 JE.Soil.208_305683 JE.Soil.208_305772 JE.Soil.208_305916 JE.Soil.208_306033 JE.Soil.208_306255 JE.Soil.208_306402 JE.Soil.208_307021 JE.Soil.208_307444 JE.Soil.208_307452 JE.Soil.208_308014 JE.Soil.208_308126 JE.Soil.208_308156 JE.Soil.208_308304 JE.Soil.208_308377 JE.Soil.208_308600 JE.Soil.208_308983 JE.Soil.208_309697 JE.Soil.208_309838 JE.Soil.208_309891 JE.Soil.208_310080 JE.Soil.208_310189 JE.Soil.208_310418 JE.Soil.208_310460 JE.Soil.208_311040 JE.Soil.208_311155 JE.Soil.208_311302 JE.Soil.208_311361 JE.Soil.208_312114 JE.Soil.208_312719 JE.Soil.208_312965 JE.Soil.208_313036 JE.Soil.208_313496 JE.Soil.208_313553 JE.Soil.208_313583 JE.Soil.208_313773 JE.Soil.208_313778 JE.Soil.208_313926 JE.Soil.208_314521 JE.Soil.208_314783 JE.Soil.208_315309 JE.Soil.208_315515 JE.Soil.208_315529 JE.Soil.208_315531 JE.Soil.208_316210 JE.Soil.208_316395 JE.Soil.208_316500 JE.Soil.208_316741 JE.Soil.208_317414 JE.Soil.208_317691 JE.Soil.208_317723 JE.Soil.208_317776 JE.Soil.208_317819 JE.Soil.208_317821 JE.Soil.208_317903 JE.Soil.208_317955 JE.Soil.208_318003 JE.Soil.208_318173 JE.Soil.208_318239 JE.Soil.208_318986 JE.Soil.208_319080 JE.Soil.208_319970 JE.Soil.208_320578 JE.Soil.208_320676 JE.Soil.208_321020 JE.Soil.208_321201 JE.Soil.208_321274 JE.Soil.208_321361 JE.Soil.208_321500 JE.Soil.208_321837 JE.Soil.208_322171 JE.Soil.208_322322 JE.Soil.208_322327 JE.Soil.208_322447 JE.Soil.208_322681 JE.Soil.208_322927 JE.Soil.208_322956 JE.Soil.208_322963 JE.Soil.208_322985 JE.Soil.208_323025 JE.Soil.208_323622 JE.Soil.208_323874 JE.Soil.208_324330 JE.Soil.208_324447 JE.Soil.208_324721 JE.Soil.208_324760 JE.Soil.208_324951 JE.Soil.208_324978 JE.Soil.208_325016 JE.Soil.208_325032 JE.Soil.208_325156 JE.Soil.208_325310 JE.Soil.208_325460 JE.Soil.208_325485 JE.Soil.208_325693 JE.Soil.208_325761 JE.Soil.208_326018 JE.Soil.208_326396 JE.Soil.208_326450 JE.Soil.208_326506 JE.Soil.208_326578 JE.Soil.208_326688 JE.Soil.208_326904 JE.Soil.208_326914 JE.Soil.208_327352 JE.Soil.208_327632 JE.Soil.208_327759 JE.Soil.208_327804 JE.Soil.208_327891 JE.Soil.208_328025 JE.Soil.208_328077 JE.Soil.208_328112 JE.Soil.208_328359 JE.Soil.208_328431 JE.Soil.208_328604 JE.Soil.208_329082 JE.Soil.208_329097 JE.Soil.208_329284 JE.Soil.208_329397 JE.Soil.208_329544 JE.Soil.208_329727 JE.Soil.208_329763 JE.Soil.208_329845 JE.Soil.208_330196 JE.Soil.208_330209 JE.Soil.208_330304 JE.Soil.208_330336 JE.Soil.208_330520 JE.Soil.208_330533 JE.Soil.208_330831 JE.Soil.208_330900 JE.Soil.208_330970 JE.Soil.208_331442 JE.Soil.208_331546 JE.Soil.208_331709 JE.Soil.208_331743 JE.Soil.208_332034 JE.Soil.208_332213 JE.Soil.208_332433 JE.Soil.208_332481 JE.Soil.208_332712 JE.Soil.208_332723 JE.Soil.208_332961 JE.Soil.208_333364 JE.Soil.208_333440 JE.Soil.208_333659 JE.Soil.208_333846 JE.Soil.208_333960 JE.Soil.208_334203 JE.Soil.208_334216 JE.Soil.208_334361 JE.Soil.208_334450 JE.Soil.208_335270 JE.Soil.208_335580 JE.Soil.208_335614 JE.Soil.208_335630 JE.Soil.208_335789 JE.Soil.208_336124 JE.Soil.208_336150 JE.Soil.208_336372 JE.Soil.208_336594 JE.Soil.208_336613 JE.Soil.208_336654 JE.Soil.208_336782 JE.Soil.208_336835 JE.Soil.208_336837 JE.Soil.208_337008 JE.Soil.208_337586 JE.Soil.208_337628 JE.Soil.208_337630 JE.Soil.208_337652 JE.Soil.208_337875 JE.Soil.208_337941 JE.Soil.208_338196 JE.Soil.208_338263 JE.Soil.208_338313 JE.Soil.208_338359 JE.Soil.208_338521 JE.Soil.208_338636 JE.Soil.208_338842 JE.Soil.208_339010 JE.Soil.208_339024 JE.Soil.208_339115 JE.Soil.208_339237 JE.Soil.208_339362 JE.Soil.208_339683 JE.Soil.208_340670 JE.Soil.208_340808 JE.Soil.208_341192 JE.Soil.208_341251 JE.Soil.208_341357 JE.Soil.208_341381 JE.Soil.208_341595 JE.Soil.208_341807 JE.Soil.208_341899 JE.Soil.208_342523 JE.Soil.208_342795 JE.Soil.208_343077 JE.Soil.208_343157 JE.Soil.208_343483 JE.Soil.208_343720 JE.Soil.208_343938 JE.Soil.208_344056 JE.Soil.208_344133 JE.Soil.208_344583 JE.Soil.208_344674 JE.Soil.208_344825 JE.Soil.208_344961 JE.Soil.208_345079 JE.Soil.208_345110 JE.Soil.208_345299 JE.Soil.208_345316 JE.Soil.208_345505 JE.Soil.208_345749 JE.Soil.208_345831 JE.Soil.208_345995 JE.Soil.208_346738 JE.Soil.208_346816 JE.Soil.208_347264 JE.Soil.208_347476 JE.Soil.208_347645 JE.Soil.208_347928 JE.Soil.208_348020 JE.Soil.208_348128 JE.Soil.208_348294 JE.Soil.208_348497 JE.Soil.208_348513 JE.Soil.208_348960 JE.Soil.208_348968 JE.Soil.208_348981 JE.Soil.208_349082 JE.Soil.208_349714 JE.Soil.208_350261 JE.Soil.208_350325 JE.Soil.208_350410 JE.Soil.208_350483 JE.Soil.208_350807 JE.Soil.208_350839 JE.Soil.208_351088 JE.Soil.208_351158 JE.Soil.208_351511 JE.Soil.208_351630 JE.Soil.208_351938 JE.Soil.208_352038 JE.Soil.208_352190 JE.Soil.208_352411 JE.Soil.208_352456 JE.Soil.208_352508 JE.Soil.208_352685 JE.Soil.208_353051 JE.Soil.208_353107 JE.Soil.208_353282 JE.Soil.208_353565 JE.Soil.208_353776 JE.Soil.208_353807 JE.Soil.208_353939 JE.Soil.208_354236 JE.Soil.208_355130 JE.Soil.208_355431 JE.Soil.208_355456 JE.Soil.208_355488 JE.Soil.208_355491 JE.Soil.208_355666 JE.Soil.208_355777 JE.Soil.208_355814 JE.Soil.208_355863 JE.Soil.208_355969 JE.Soil.208_356027 JE.Soil.208_356062 JE.Soil.208_356492 JE.Soil.208_356668 JE.Soil.208_356889 JE.Soil.208_357419 JE.Soil.208_357536 JE.Soil.208_357780 JE.Soil.208_357823 JE.Soil.208_358032 JE.Soil.208_358488 JE.Soil.208_358619 JE.Soil.208_358709 JE.Soil.208_358757 JE.Soil.208_359425 JE.Soil.208_359634 JE.Soil.208_360218 JE.Soil.208_360951 JE.Soil.208_360956 JE.Soil.208_360964 JE.Soil.208_361471 JE.Soil.208_361489 JE.Soil.208_361759 JE.Soil.208_361780 JE.Soil.208_361891 JE.Soil.208_362314 JE.Soil.208_362336 JE.Soil.208_362563 JE.Soil.208_362822 JE.Soil.208_362868 JE.Soil.208_363241 JE.Soil.208_363330 JE.Soil.208_363433 JE.Soil.208_363482 JE.Soil.208_363562 JE.Soil.208_363593 JE.Soil.208_363611 JE.Soil.208_363791 JE.Soil.208_363807 JE.Soil.208_363924 JE.Soil.208_364456 JE.Soil.208_364648 JE.Soil.208_364914 JE.Soil.208_364943 JE.Soil.208_365315 JE.Soil.208_365452 JE.Soil.208_365725 JE.Soil.208_365772 JE.Soil.208_365902 JE.Soil.208_366130 JE.Soil.208_366353 JE.Soil.208_366735 JE.Soil.208_366758 JE.Soil.208_367047 JE.Soil.208_367060 JE.Soil.208_367170 JE.Soil.208_367286 JE.Soil.208_367361 JE.Soil.208_367439 JE.Soil.208_367702 JE.Soil.208_367707 JE.Soil.208_368015 JE.Soil.208_368098 JE.Soil.208_368105 JE.Soil.208_368266 JE.Soil.208_368393 JE.Soil.208_368934 JE.Soil.208_368994 JE.Soil.208_369054 JE.Soil.208_369126 JE.Soil.208_369398 JE.Soil.208_369665 JE.Soil.208_369864 JE.Soil.208_369889 JE.Soil.208_369969 JE.Soil.208_370111 JE.Soil.208_370153 JE.Soil.208_370242 JE.Soil.208_370355 JE.Soil.208_370409 JE.Soil.208_370545 JE.Soil.208_370565 JE.Soil.208_370568 JE.Soil.208_370631 JE.Soil.208_370748 JE.Soil.208_370787 JE.Soil.208_371017 JE.Soil.208_371218 JE.Soil.208_371473 JE.Soil.208_371579 JE.Soil.208_372087 JE.Soil.208_372284 JE.Soil.208_372341 JE.Soil.208_372431 JE.Soil.208_372651 JE.Soil.208_372972 JE.Soil.208_373298 JE.Soil.208_373560 JE.Soil.208_373976 JE.Soil.208_374147 JE.Soil.208_374182 JE.Soil.208_374238 JE.Soil.208_374315 JE.Soil.208_374796 JE.Soil.208_374912 JE.Soil.208_375101 JE.Soil.208_376161 JE.Soil.208_376406 JE.Soil.208_376441 JE.Soil.208_376598 JE.Soil.208_376619 JE.Soil.208_376725 JE.Soil.208_376821 JE.Soil.208_377328 JE.Soil.208_377464 JE.Soil.208_377630 JE.Soil.208_377727 JE.Soil.208_378005 JE.Soil.208_378154 JE.Soil.208_378171 JE.Soil.208_378493 JE.Soil.208_378584 JE.Soil.208_378593 JE.Soil.208_378894 JE.Soil.208_378964 JE.Soil.208_379127 JE.Soil.208_379619 JE.Soil.208_379663 JE.Soil.208_379778 JE.Soil.208_379852 JE.Soil.208_380180 JE.Soil.208_380368 JE.Soil.208_380486 JE.Soil.208_380895 JE.Soil.208_381031 JE.Soil.208_381036 JE.Soil.208_381091 JE.Soil.208_381120 JE.Soil.208_381209 JE.Soil.208_381226 JE.Soil.208_381247 JE.Soil.208_381636 JE.Soil.208_381756 JE.Soil.208_381854 JE.Soil.208_382127 JE.Soil.208_382272 JE.Soil.208_382300 JE.Soil.208_382466 JE.Soil.208_382473 JE.Soil.208_382571 JE.Soil.208_382648 JE.Soil.208_382794 JE.Soil.208_382795 JE.Soil.208_383249 JE.Soil.208_383357 JE.Soil.208_384060 JE.Soil.208_384268 JE.Soil.208_384586 JE.Soil.208_384721 JE.Soil.208_384880 JE.Soil.208_384986 JE.Soil.208_385573 JE.Soil.208_385762 JE.Soil.208_385783 JE.Soil.208_386008 JE.Soil.208_386077 JE.Soil.208_386109 JE.Soil.208_386169 JE.Soil.208_386206 JE.Soil.208_386389 JE.Soil.208_386439 JE.Soil.208_386451 JE.Soil.208_386531 JE.Soil.208_386692 JE.Soil.208_386925 JE.Soil.208_387010 JE.Soil.208_387103 JE.Soil.208_387205 JE.Soil.208_387257 JE.Soil.208_387307 JE.Soil.208_387429 JE.Soil.208_387586 JE.Soil.208_387750 JE.Soil.208_388140 JE.Soil.208_388206 JE.Soil.208_388859 JE.Soil.208_388927 JE.Soil.208_389410 JE.Soil.208_389530 JE.Soil.208_389942 JE.Soil.208_390246 JE.Soil.208_390256 JE.Soil.208_390568 JE.Soil.208_391004 JE.Soil.208_391146 JE.Soil.208_391257 JE.Soil.208_391365 JE.Soil.208_391591 JE.Soil.208_391883 JE.Soil.208_391913 JE.Soil.208_391917 JE.Soil.208_391957 JE.Soil.208_392131 JE.Soil.208_392600 JE.Soil.208_392676 JE.Soil.208_392880 JE.Soil.208_392919 JE.Soil.208_393185 JE.Soil.208_393378 JE.Soil.208_393581 JE.Soil.208_393627 JE.Soil.208_394012 JE.Soil.208_394057 JE.Soil.208_394259 JE.Soil.208_394288 JE.Soil.208_394324 JE.Soil.208_394423 JE.Soil.208_394488 JE.Soil.208_394782 JE.Soil.208_394969 JE.Soil.208_395052 JE.Soil.208_395248 JE.Soil.208_395306 JE.Soil.208_395432 JE.Soil.208_395864 JE.Soil.208_395881 JE.Soil.208_396270 JE.Soil.208_396282 JE.Soil.208_396407 JE.Soil.208_396568 JE.Soil.208_396664 JE.Soil.208_396887 JE.Soil.208_397056 JE.Soil.208_397147 JE.Soil.208_397202 JE.Soil.208_398104 JE.Soil.208_398395 JE.Soil.208_398857 JE.Soil.208_398981 JE.Soil.208_399110 JE.Soil.208_399199 JE.Soil.208_399345 JE.Soil.208_399429 JE.Soil.208_399569 JE.Soil.208_400102 JE.Soil.208_400399 JE.Soil.208_400555 JE.Soil.208_400664 JE.Soil.208_401215 JE.Soil.208_401384 JE.Soil.208_401635 JE.Soil.208_401636 JE.Soil.208_401669 JE.Soil.208_401829 JE.Soil.208_402009 JE.Soil.208_402023 JE.Soil.208_402082 JE.Soil.208_402291 JE.Soil.208_402302 JE.Soil.208_402637 JE.Soil.208_402649 JE.Soil.208_402784 JE.Soil.208_402805 JE.Soil.208_403008 JE.Soil.208_403117 JE.Soil.208_403219 JE.Soil.208_403718 JE.Soil.208_403880 JE.Soil.208_403975 JE.Soil.208_403976 JE.Soil.208_404194 JE.Soil.208_404229 JE.Soil.208_404673 JE.Soil.208_404749 JE.Soil.208_404988 JE.Soil.208_404994 JE.Soil.208_405070 JE.Soil.208_405157 JE.Soil.208_405302 JE.Soil.208_405400 JE.Soil.208_405538 JE.Soil.208_405656 JE.Soil.208_405665 JE.Soil.208_405729 JE.Soil.208_405759 JE.Soil.208_405839 JE.Soil.208_405961 JE.Soil.208_406288 JE.Soil.208_406346 JE.Soil.208_406468 JE.Soil.208_406807 JE.Soil.208_406830 JE.Soil.208_406849 JE.Soil.208_406878 JE.Soil.208_407218 JE.Soil.208_407482 JE.Soil.208_407574 JE.Soil.208_407622 JE.Soil.208_407797 JE.Soil.208_407850 JE.Soil.208_407923 JE.Soil.208_407956 JE.Soil.208_408241 JE.Soil.208_408569 JE.Soil.208_408583 JE.Soil.208_408649 JE.Soil.208_409292 JE.Soil.208_409544 JE.Soil.208_409580 JE.Soil.208_409922 JE.Soil.208_410165 JE.Soil.208_410360 JE.Soil.208_410454 JE.Soil.208_410498 JE.Soil.208_410697 JE.Soil.208_410853 JE.Soil.208_410920 JE.Soil.208_411054 JE.Soil.208_411877 JE.Soil.208_412218 JE.Soil.208_412511 JE.Soil.208_412650 JE.Soil.208_412773 JE.Soil.208_412897 JE.Soil.208_412942 JE.Soil.208_413285 JE.Soil.208_413548 JE.Soil.208_413792 JE.Soil.208_413797 JE.Soil.208_414032 JE.Soil.208_414095 JE.Soil.208_414159 JE.Soil.208_414300 JE.Soil.208_414500 JE.Soil.208_415028 JE.Soil.208_415073 JE.Soil.208_415268 JE.Soil.208_415465 JE.Soil.208_415697 JE.Soil.208_415894 JE.Soil.208_416097 JE.Soil.208_416113 JE.Soil.208_416171 JE.Soil.208_416188 JE.Soil.208_416212 JE.Soil.208_416718 JE.Soil.208_416887 JE.Soil.208_417240 JE.Soil.208_417353 JE.Soil.208_417397 JE.Soil.208_417563 JE.Soil.208_418148 JE.Soil.208_418180 JE.Soil.208_418335 JE.Soil.208_418384 JE.Soil.208_418771 JE.Soil.208_418875 JE.Soil.208_419211 JE.Soil.208_419237 JE.Soil.208_419327 JE.Soil.208_419342 JE.Soil.208_419407 JE.Soil.208_419474 JE.Soil.208_419518 JE.Soil.208_419745 JE.Soil.208_419781 JE.Soil.208_420337 JE.Soil.208_420566 JE.Soil.208_420653 JE.Soil.208_420903 JE.Soil.208_421007 JE.Soil.208_421420 JE.Soil.208_421467 JE.Soil.208_421544 JE.Soil.208_421611 JE.Soil.208_421649 JE.Soil.208_421715 JE.Soil.208_421743 JE.Soil.208_421756 JE.Soil.208_421783 JE.Soil.208_421839 JE.Soil.208_422198 JE.Soil.208_422344 JE.Soil.208_422469 JE.Soil.208_422932 JE.Soil.208_423082 JE.Soil.208_423110 JE.Soil.208_423146 JE.Soil.208_423352 JE.Soil.208_423478 JE.Soil.208_423501 JE.Soil.208_423511 JE.Soil.208_423787 JE.Soil.208_423904 JE.Soil.208_423906 JE.Soil.208_423979 JE.Soil.208_424016 JE.Soil.208_424043 JE.Soil.208_424367 JE.Soil.208_424372 JE.Soil.208_424388 JE.Soil.208_424466 JE.Soil.208_424619 JE.Soil.208_424662 JE.Soil.208_425268 JE.Soil.208_425759 JE.Soil.208_425833 JE.Soil.208_425851 JE.Soil.208_426090 JE.Soil.208_426127 JE.Soil.208_426326 JE.Soil.208_426415 JE.Soil.208_427015 JE.Soil.208_427184 JE.Soil.208_427201 JE.Soil.208_427207 JE.Soil.208_427235 JE.Soil.208_427894 JE.Soil.208_427907 JE.Soil.208_428124 JE.Soil.208_428432 JE.Soil.208_428550 JE.Soil.208_429292 JE.Soil.208_429342 JE.Soil.208_429361 JE.Soil.208_429593 JE.Soil.208_429752 JE.Soil.208_429830 JE.Soil.208_430133 JE.Soil.208_430179 JE.Soil.208_430290 JE.Soil.208_430481 JE.Soil.208_430569 JE.Soil.208_430618 JE.Soil.208_430641 JE.Soil.208_430722 JE.Soil.208_430759 JE.Soil.208_430807 JE.Soil.208_431444 JE.Soil.208_431518 JE.Soil.208_431835 JE.Soil.208_431899 JE.Soil.208_431917 JE.Soil.208_432089 JE.Soil.208_432508 JE.Soil.208_432547 JE.Soil.208_432812 JE.Soil.208_432833 JE.Soil.208_432871 JE.Soil.208_433315 JE.Soil.208_433335 JE.Soil.208_433516 JE.Soil.208_433564 JE.Soil.208_433751 JE.Soil.208_433819 JE.Soil.208_434449 JE.Soil.208_434665 JE.Soil.208_434710 JE.Soil.208_434801 JE.Soil.208_434841 JE.Soil.208_434983 JE.Soil.208_435119 JE.Soil.208_435446 JE.Soil.208_435531 JE.Soil.208_435754 JE.Soil.208_435856 JE.Soil.208_435958 JE.Soil.208_436084 JE.Soil.208_436136 JE.Soil.208_436585 JE.Soil.208_436597 JE.Soil.208_436606 JE.Soil.208_436896 JE.Soil.208_437040 JE.Soil.208_437137 JE.Soil.208_437171 JE.Soil.208_437321 JE.Soil.208_437425 JE.Soil.208_437681 JE.Soil.208_437747 JE.Soil.208_437748 JE.Soil.208_437904 JE.Soil.208_438380 JE.Soil.208_438390 JE.Soil.208_438534 JE.Soil.208_439759 JE.Soil.208_439764 JE.Soil.208_439867 JE.Soil.208_440025 JE.Soil.208_440126 JE.Soil.208_440180 JE.Soil.208_440242 JE.Soil.208_440701 JE.Soil.208_441303 JE.Soil.208_441472 JE.Soil.208_441477 JE.Soil.208_441539 JE.Soil.208_441643 JE.Soil.208_441875 JE.Soil.208_441910 JE.Soil.208_442004 JE.Soil.208_442084 JE.Soil.208_442293 JE.Soil.208_442646 JE.Soil.208_442863 JE.Soil.208_442875 JE.Soil.208_442935 JE.Soil.208_442936 JE.Soil.208_442965 JE.Soil.208_443299 JE.Soil.208_443383 JE.Soil.208_443445 JE.Soil.208_443481 JE.Soil.208_443517 JE.Soil.208_443563 JE.Soil.208_443761 JE.Soil.208_443839 JE.Soil.208_444097 JE.Soil.208_444626 JE.Soil.208_444636 JE.Soil.208_444691 JE.Soil.208_445008 JE.Soil.208_445066 JE.Soil.208_445300 JE.Soil.208_445463 JE.Soil.208_445491 JE.Soil.208_445555 JE.Soil.208_445947 JE.Soil.208_446106 JE.Soil.208_446159 JE.Soil.208_446435 JE.Soil.208_446648 JE.Soil.208_446826 JE.Soil.208_446876 JE.Soil.208_446911 JE.Soil.208_446954 JE.Soil.208_447446 JE.Soil.208_447969 JE.Soil.208_448110 JE.Soil.208_448134 JE.Soil.208_448211 JE.Soil.208_448569 JE.Soil.208_448601 JE.Soil.208_448766 JE.Soil.208_448985 JE.Soil.208_449138 JE.Soil.208_449195 JE.Soil.208_449229 JE.Soil.208_449342 JE.Soil.208_449347 JE.Soil.208_449412 JE.Soil.208_449644 JE.Soil.208_449868 JE.Soil.208_450169 JE.Soil.208_450317 JE.Soil.208_450540 JE.Soil.208_450890 JE.Soil.208_451015 JE.Soil.208_451085 JE.Soil.208_451152 JE.Soil.208_451282 JE.Soil.208_451327 JE.Soil.208_451507 JE.Soil.208_451657 JE.Soil.208_451660 JE.Soil.208_451735 JE.Soil.208_452509 JE.Soil.208_452579 JE.Soil.208_452664 JE.Soil.208_452802 JE.Soil.208_452855 JE.Soil.208_452910 JE.Soil.208_453051 JE.Soil.208_453625 JE.Soil.208_453719 JE.Soil.208_453866 JE.Soil.208_453993 JE.Soil.208_454008 JE.Soil.208_454115 JE.Soil.208_454224 JE.Soil.208_454587 JE.Soil.208_454591 JE.Soil.208_454598 JE.Soil.208_454640 JE.Soil.208_454900 JE.Soil.208_455008 JE.Soil.208_455064 JE.Soil.208_455113 JE.Soil.208_455409 JE.Soil.208_455539 JE.Soil.208_455735 JE.Soil.208_455792 JE.Soil.208_455914 JE.Soil.208_456742 JE.Soil.208_456952 JE.Soil.208_457157 JE.Soil.208_457172 JE.Soil.208_457382 JE.Soil.208_457649 JE.Soil.208_457740 JE.Soil.208_457951 JE.Soil.208_458029 JE.Soil.208_458170 JE.Soil.208_458189 JE.Soil.208_458358 JE.Soil.208_458517 JE.Soil.208_458744 JE.Soil.208_458939 JE.Soil.208_459231 JE.Soil.208_459318 JE.Soil.208_459347 JE.Soil.208_459396 JE.Soil.208_459471 JE.Soil.208_459484 JE.Soil.208_459809 JE.Soil.208_459942 JE.Soil.208_460231 JE.Soil.208_460367 JE.Soil.208_460699 JE.Soil.208_461061 JE.Soil.208_461259 JE.Soil.208_461278 JE.Soil.208_461289 JE.Soil.208_461290 JE.Soil.208_461740 JE.Soil.208_462615 JE.Soil.208_463135 JE.Soil.208_463325 JE.Soil.208_463329 JE.Soil.208_463478 JE.Soil.208_463539 JE.Soil.208_464105 JE.Soil.208_464159 JE.Soil.208_464163 JE.Soil.208_464223 JE.Soil.208_464453 JE.Soil.208_464519 JE.Soil.208_464674 JE.Soil.208_465013 JE.Soil.208_465115 JE.Soil.208_465277 JE.Soil.208_465382 JE.Soil.208_465827 JE.Soil.208_465964 JE.Soil.208_466358 JE.Soil.208_466375 JE.Soil.208_466494 JE.Soil.208_466693 JE.Soil.208_466833 JE.Soil.208_467020 JE.Soil.208_467292 JE.Soil.208_467337 JE.Soil.208_467347 JE.Soil.208_467639 JE.Soil.208_467780 JE.Soil.208_467854 JE.Soil.208_467866 JE.Soil.208_467912 JE.Soil.208_467958 JE.Soil.208_467974 JE.Soil.208_468100 JE.Soil.208_468529 JE.Soil.208_468688 JE.Soil.208_468784 JE.Soil.208_469061 JE.Soil.208_469069 JE.Soil.208_469220 JE.Soil.208_469668 JE.Soil.208_470148 JE.Soil.208_470171 JE.Soil.208_470237 JE.Soil.208_470449 JE.Soil.208_470732 JE.Soil.208_471000 JE.Soil.208_471043 JE.Soil.208_471044 JE.Soil.208_471417 JE.Soil.208_471451 JE.Soil.208_471716 JE.Soil.208_471907 JE.Soil.208_471954 JE.Soil.208_472281 JE.Soil.208_472340 JE.Soil.208_472381 JE.Soil.208_472421 JE.Soil.208_472539 JE.Soil.208_472603 JE.Soil.208_472667 JE.Soil.208_472752 JE.Soil.208_472996 JE.Soil.208_473104 JE.Soil.208_473270 JE.Soil.208_473294 JE.Soil.208_473602 JE.Soil.208_473632 JE.Soil.208_473998 JE.Soil.208_474225 JE.Soil.208_474325 JE.Soil.208_474749 JE.Soil.208_474779 JE.Soil.208_474826 JE.Soil.208_474904 JE.Soil.208_474967 JE.Soil.208_475043 JE.Soil.208_475044 JE.Soil.208_475228 JE.Soil.208_475335 JE.Soil.208_475693 JE.Soil.208_475775 JE.Soil.208_475793 JE.Soil.208_476277 JE.Soil.208_476368 JE.Soil.208_476401 JE.Soil.208_476424 JE.Soil.208_476447 JE.Soil.208_476457 JE.Soil.208_476538 JE.Soil.208_476704 JE.Soil.208_476725 JE.Soil.208_476927 JE.Soil.208_476956 JE.Soil.208_476989 JE.Soil.208_477080 JE.Soil.208_477646 JE.Soil.208_477710 JE.Soil.208_477718 JE.Soil.208_477751 JE.Soil.208_477832 JE.Soil.208_477868 JE.Soil.208_477928 JE.Soil.208_478106 JE.Soil.208_478368 JE.Soil.208_478419 JE.Soil.208_478427 JE.Soil.208_478471 JE.Soil.208_478836 JE.Soil.208_479143 JE.Soil.208_479238 JE.Soil.208_479288 JE.Soil.208_479636 JE.Soil.208_479846 JE.Soil.208_479962 JE.Soil.208_480001 JE.Soil.208_480100 JE.Soil.208_480529 JE.Soil.208_480531 JE.Soil.208_480548 JE.Soil.208_480846 JE.Soil.208_481036 JE.Soil.208_481155 JE.Soil.208_481255 JE.Soil.208_481340 JE.Soil.208_481414 JE.Soil.208_481484 JE.Soil.208_481660 JE.Soil.208_482282 JE.Soil.208_482453 JE.Soil.208_482627 JE.Soil.208_482725 JE.Soil.208_483196 JE.Soil.208_483269 JE.Soil.208_483303 JE.Soil.208_483450 JE.Soil.208_483598 JE.Soil.208_483985 JE.Soil.208_484125 JE.Soil.208_484197 JE.Soil.208_485289 JE.Soil.208_485341 JE.Soil.208_485559 JE.Soil.208_485851 JE.Soil.208_485943 JE.Soil.208_486216 JE.Soil.208_486788 JE.Soil.208_486790 JE.Soil.208_486854 JE.Soil.208_486959 JE.Soil.208_486982 JE.Soil.208_487180 JE.Soil.208_487213 JE.Soil.208_487348 JE.Soil.208_487695 JE.Soil.208_487814 JE.Soil.208_487884 JE.Soil.208_487895 JE.Soil.208_487922 JE.Soil.208_488344 JE.Soil.208_488483 JE.Soil.208_488616 JE.Soil.208_488844 JE.Soil.208_488875 JE.Soil.208_489009 JE.Soil.208_489059 JE.Soil.208_489383 JE.Soil.208_489424 JE.Soil.208_489540 JE.Soil.208_489633 JE.Soil.208_489878 JE.Soil.208_489883 JE.Soil.208_490031 JE.Soil.208_490089 JE.Soil.208_490162 JE.Soil.208_490351 JE.Soil.208_490370 JE.Soil.208_490454 JE.Soil.208_490603 JE.Soil.208_490612 JE.Soil.208_490680 JE.Soil.208_490699 JE.Soil.208_490724 JE.Soil.208_490777 JE.Soil.208_490799 JE.Soil.208_491342 JE.Soil.208_491610 JE.Soil.208_491742 JE.Soil.208_492072 JE.Soil.208_492148 JE.Soil.208_493204 JE.Soil.208_493241 JE.Soil.208_493396 JE.Soil.208_493425 JE.Soil.208_493521 JE.Soil.208_493601 JE.Soil.208_493604 JE.Soil.208_493682 JE.Soil.208_493794 JE.Soil.208_493932 JE.Soil.208_494160 JE.Soil.208_494371 JE.Soil.208_494516 JE.Soil.208_495146 JE.Soil.208_495317 JE.Soil.208_495357 JE.Soil.208_495657 JE.Soil.208_495707 JE.Soil.208_496165 JE.Soil.208_496169 JE.Soil.208_496173 JE.Soil.208_496207 JE.Soil.208_496346 JE.Soil.208_496471 JE.Soil.208_496572 JE.Soil.208_496578 JE.Soil.208_496792 JE.Soil.208_496918 JE.Soil.208_497155 JE.Soil.208_497590 JE.Soil.208_497734 JE.Soil.208_498158 JE.Soil.208_498231 JE.Soil.208_498313 JE.Soil.208_498811 JE.Soil.208_498925 JE.Soil.208_499082 JE.Soil.208_499265 JE.Soil.208_499494 JE.Soil.208_499669 JE.Soil.208_499687 JE.Soil.208_499702 JE.Soil.208_499930 JE.Soil.208_499952 JE.Soil.208_500135 JE.Soil.208_500758 JE.Soil.208_501387 JE.Soil.208_501434 JE.Soil.208_501721 JE.Soil.208_501781 JE.Soil.208_501879 JE.Soil.208_501993 JE.Soil.208_502100 JE.Soil.208_502453 JE.Soil.208_502584 JE.Soil.208_502695 JE.Soil.208_502847 JE.Soil.208_502885 JE.Soil.208_502916 JE.Soil.208_503009 JE.Soil.208_503226 JE.Soil.208_503285 JE.Soil.208_503338 JE.Soil.208_503822 JE.Soil.208_504030 JE.Soil.208_504051 JE.Soil.208_504246 JE.Soil.208_504355 JE.Soil.208_504430 JE.Soil.208_504593 JE.Soil.208_504871 JE.Soil.208_505112 JE.Soil.208_505417 JE.Soil.208_505456 JE.Soil.208_505670 JE.Soil.208_506077 JE.Soil.208_506175 JE.Soil.208_506242 JE.Soil.208_506281 JE.Soil.208_506500 JE.Soil.208_506600 JE.Soil.208_506621 JE.Soil.208_506813 JE.Soil.208_506905 JE.Soil.208_507171 JE.Soil.208_507334 JE.Soil.208_507450 JE.Soil.208_507460 JE.Soil.208_507473 JE.Soil.208_507730 JE.Soil.208_507940 JE.Soil.208_508051 JE.Soil.208_508223 JE.Soil.208_508298 JE.Soil.208_508532 JE.Soil.208_508742 JE.Soil.208_508750 JE.Soil.208_508806 JE.Soil.208_509031 JE.Soil.208_509065 JE.Soil.208_509146 JE.Soil.208_509217 JE.Soil.208_509264 JE.Soil.208_509634 JE.Soil.208_509782 JE.Soil.208_509872 JE.Soil.208_509888 JE.Soil.208_509932 JE.Soil.208_510001 JE.Soil.208_510076 JE.Soil.208_510101 JE.Soil.208_510208 JE.Soil.208_510238 JE.Soil.208_510354 JE.Soil.208_510404 JE.Soil.208_510448 JE.Soil.208_510546 JE.Soil.208_510835 JE.Soil.208_510862 JE.Soil.208_511002 JE.Soil.208_511248 JE.Soil.208_511597 JE.Soil.208_511862 JE.Soil.208_511921 JE.Soil.208_512155 JE.Soil.208_512482 JE.Soil.208_512571 JE.Soil.208_512740 JE.Soil.208_512744 JE.Soil.208_512984 JE.Soil.208_513024 JE.Soil.208_513083 JE.Soil.208_513409 JE.Soil.208_513641 JE.Soil.208_513734 JE.Soil.208_513754 JE.Soil.208_513823 JE.Soil.208_513857 JE.Soil.208_514104 JE.Soil.208_514168 JE.Soil.208_514201 JE.Soil.208_514278 JE.Soil.208_514760 JE.Soil.208_515010 JE.Soil.208_515195 JE.Soil.208_515511 JE.Soil.208_515665 JE.Soil.208_515699 JE.Soil.208_515819 JE.Soil.208_515871 JE.Soil.208_516144 JE.Soil.208_516206 JE.Soil.208_516360 JE.Soil.208_516386 JE.Soil.208_516486 JE.Soil.208_516769 JE.Soil.208_516831 JE.Soil.208_517176 JE.Soil.208_517475 JE.Soil.208_517499 JE.Soil.208_517530 JE.Soil.208_517583 JE.Soil.208_517645 JE.Soil.208_517809 JE.Soil.208_517864 JE.Soil.208_518011 JE.Soil.208_518248 JE.Soil.208_518324 JE.Soil.208_518865 JE.Soil.208_519181 JE.Soil.208_519204 JE.Soil.208_519467 JE.Soil.208_519592 JE.Soil.208_519632 JE.Soil.208_519682 JE.Soil.208_520018 JE.Soil.208_520106 JE.Soil.208_520179 JE.Soil.208_520702 JE.Soil.208_520839 JE.Soil.208_520896 JE.Soil.208_520900 JE.Soil.208_521189 JE.Soil.208_521384 JE.Soil.208_521994 JE.Soil.208_522013 JE.Soil.208_522019 JE.Soil.208_522114 JE.Soil.208_522156 JE.Soil.208_522261 JE.Soil.208_522294 JE.Soil.208_522328 JE.Soil.208_522356 JE.Soil.208_522402 JE.Soil.208_522513 JE.Soil.208_522778 JE.Soil.208_522997 JE.Soil.208_523321 JE.Soil.208_523399 JE.Soil.208_523969 JE.Soil.208_524056 JE.Soil.208_524372 JE.Soil.208_524599 JE.Soil.208_524895 JE.Soil.208_524963 JE.Soil.208_525110 JE.Soil.208_525260 JE.Soil.208_525383 JE.Soil.208_525407 JE.Soil.208_525500 JE.Soil.208_525657 JE.Soil.208_525691 JE.Soil.208_525847 JE.Soil.208_526249 JE.Soil.208_526394 JE.Soil.208_526431 JE.Soil.208_526683 JE.Soil.208_526708 JE.Soil.208_526711 JE.Soil.208_527469 JE.Soil.208_527714 JE.Soil.208_527819 JE.Soil.208_527849 JE.Soil.208_528206 JE.Soil.208_528474 JE.Soil.208_528578 JE.Soil.208_528677 JE.Soil.208_528691 JE.Soil.208_528731 JE.Soil.208_528876 JE.Soil.208_528893 JE.Soil.208_528964 JE.Soil.208_529058 JE.Soil.208_529346 JE.Soil.208_529447 JE.Soil.208_529484 JE.Soil.208_529517 JE.Soil.208_529530 JE.Soil.208_529693 JE.Soil.208_529952 JE.Soil.208_529982 JE.Soil.208_529996 JE.Soil.208_530064 JE.Soil.208_530072 JE.Soil.208_530101 JE.Soil.208_530181 JE.Soil.208_530537 JE.Soil.208_530612 JE.Soil.208_530642 JE.Soil.208_530654 JE.Soil.208_530876 JE.Soil.208_531005 JE.Soil.208_531142 JE.Soil.208_531431 JE.Soil.208_532113 JE.Soil.208_532228 JE.Soil.208_532296 JE.Soil.208_532773 JE.Soil.208_533161 JE.Soil.208_533345 JE.Soil.208_534171 JE.Soil.208_534366 JE.Soil.208_534982 JE.Soil.208_535384 JE.Soil.208_535532 JE.Soil.208_535586 JE.Soil.208_535767 JE.Soil.208_536047 JE.Soil.208_536165 JE.Soil.208_536811 JE.Soil.208_536999 JE.Soil.208_537117 JE.Soil.208_537525 JE.Soil.208_537748 JE.Soil.208_538082 JE.Soil.208_538141 JE.Soil.208_538300 JE.Soil.208_538504 JE.Soil.208_538802 JE.Soil.208_539084 JE.Soil.208_539340 JE.Soil.208_539400 JE.Soil.208_539512 JE.Soil.208_539560 JE.Soil.208_539590 JE.Soil.208_539860 JE.Soil.208_540599 JE.Soil.208_540871 JE.Soil.208_541241 JE.Soil.208_541297 JE.Soil.208_541377 JE.Soil.208_541378 JE.Soil.208_541514 JE.Soil.208_541648 JE.Soil.208_541683 JE.Soil.208_542278 JE.Soil.208_542303 JE.Soil.208_542404 JE.Soil.208_542438 JE.Soil.208_542936 JE.Soil.208_543087 JE.Soil.208_543322 JE.Soil.208_543432 JE.Soil.208_543449 JE.Soil.208_544130 JE.Soil.208_544221 JE.Soil.208_544391 JE.Soil.208_544519 JE.Soil.208_544531 JE.Soil.208_544608 JE.Soil.208_544871 JE.Soil.208_545160 JE.Soil.208_545170 JE.Soil.208_545270 JE.Soil.208_545500 JE.Soil.208_545667 JE.Soil.208_545795 JE.Soil.208_545883 JE.Soil.208_546220 JE.Soil.208_546380 JE.Soil.208_546453 JE.Soil.208_546640 JE.Soil.208_546663 JE.Soil.208_546728 JE.Soil.208_547000 JE.Soil.208_547082 JE.Soil.208_547114 JE.Soil.208_547119 JE.Soil.208_547307 JE.Soil.208_547331 JE.Soil.208_547820 JE.Soil.208_547990 JE.Soil.208_548120 JE.Soil.208_548290 JE.Soil.208_548525 JE.Soil.208_548543 JE.Soil.208_548563 JE.Soil.208_548589 JE.Soil.208_548622 JE.Soil.208_549019 JE.Soil.208_549251 JE.Soil.208_549272 JE.Soil.208_549362 JE.Soil.208_549642 JE.Soil.208_549741 JE.Soil.208_549921 JE.Soil.208_549978 JE.Soil.208_550006 JE.Soil.208_550150 JE.Soil.208_550177 JE.Soil.208_550263 JE.Soil.208_550283 JE.Soil.208_550406 JE.Soil.208_550442 JE.Soil.208_550699 JE.Soil.208_551063 JE.Soil.208_551230 JE.Soil.208_551903 JE.Soil.208_551910 JE.Soil.208_552015 JE.Soil.208_552788 JE.Soil.208_552790 JE.Soil.208_552909 JE.Soil.208_552979 JE.Soil.208_553033 JE.Soil.208_553146 JE.Soil.208_553375 JE.Soil.208_553459 JE.Soil.208_553516 JE.Soil.208_553661 JE.Soil.208_553784 JE.Soil.208_553849 JE.Soil.208_553865 JE.Soil.208_553881 JE.Soil.208_554003 JE.Soil.208_554066 JE.Soil.208_554204 JE.Soil.208_554235 JE.Soil.208_554258 JE.Soil.208_554313 JE.Soil.208_554363 JE.Soil.208_554418 JE.Soil.208_554524 JE.Soil.208_554537 JE.Soil.208_554568 JE.Soil.208_554675 JE.Soil.208_554794 JE.Soil.208_555001 JE.Soil.208_555118 JE.Soil.208_555123 JE.Soil.208_555543 JE.Soil.208_556120 JE.Soil.208_556765 JE.Soil.208_556818 JE.Soil.208_556881 JE.Soil.208_556960 JE.Soil.208_557038 JE.Soil.208_557081 JE.Soil.208_557121 JE.Soil.208_557168 JE.Soil.208_557233 JE.Soil.208_557383 JE.Soil.208_557468 JE.Soil.208_557878 JE.Soil.208_557923 JE.Soil.208_558134 JE.Soil.208_558316 JE.Soil.208_558346 JE.Soil.208_558614 JE.Soil.208_558793 JE.Soil.208_559039 JE.Soil.208_559091 JE.Soil.208_559122 JE.Soil.208_559380 JE.Soil.208_559485 JE.Soil.208_559492 JE.Soil.208_559599 JE.Soil.208_559981 JE.Soil.208_560227 JE.Soil.208_560389 JE.Soil.208_560569 JE.Soil.208_560654 JE.Soil.208_560742 JE.Soil.208_561935 JE.Soil.208_562204 JE.Soil.208_562272 JE.Soil.208_562726 JE.Soil.208_563150 JE.Soil.208_563721 JE.Soil.208_563847 JE.Soil.208_563860 JE.Soil.208_564065 JE.Soil.208_564431 JE.Soil.208_564562 JE.Soil.208_564573 JE.Soil.208_564582 JE.Soil.208_564820 JE.Soil.208_564993 JE.Soil.208_565370 JE.Soil.208_565432 JE.Soil.208_565481 JE.Soil.208_565624 JE.Soil.208_565772 JE.Soil.208_565882 JE.Soil.208_565930 JE.Soil.208_565996 JE.Soil.208_566907 JE.Soil.208_567290 JE.Soil.208_567459 JE.Soil.208_567660 JE.Soil.208_567774 JE.Soil.208_567783 JE.Soil.208_567793 JE.Soil.208_567839 JE.Soil.208_568123 JE.Soil.208_568157 JE.Soil.208_568311 JE.Soil.208_568313 JE.Soil.208_568340 JE.Soil.208_568465 JE.Soil.208_568474 JE.Soil.208_568724 JE.Soil.208_569007 JE.Soil.208_569078 JE.Soil.208_569098 JE.Soil.208_569270 JE.Soil.208_569321 JE.Soil.208_569418 JE.Soil.208_569501 JE.Soil.208_569930 JE.Soil.208_569954 JE.Soil.208_570177 JE.Soil.208_570257 JE.Soil.208_570291 JE.Soil.208_570328 JE.Soil.208_570810 JE.Soil.208_571040 JE.Soil.208_571087 JE.Soil.208_571096 JE.Soil.208_571211 JE.Soil.208_571431 JE.Soil.208_571986 JE.Soil.208_572001 JE.Soil.208_572127 JE.Soil.208_572366 JE.Soil.208_572397 JE.Soil.208_572447 JE.Soil.208_573075 JE.Soil.208_573359 JE.Soil.208_574122 JE.Soil.208_574139 JE.Soil.208_574245 JE.Soil.208_574333 JE.Soil.208_574346 JE.Soil.208_574559 JE.Soil.208_574677 JE.Soil.208_575101 JE.Soil.208_575125 JE.Soil.208_575398 JE.Soil.208_575551 JE.Soil.208_575557 JE.Soil.208_575877 JE.Soil.208_575999 JE.Soil.208_576127 JE.Soil.208_576159 JE.Soil.208_576281 JE.Soil.208_576568 JE.Soil.208_576669 JE.Soil.208_576941 JE.Soil.208_577730 JE.Soil.208_577735 JE.Soil.208_578160 JE.Soil.208_578224 JE.Soil.208_578293 JE.Soil.208_578447 JE.Soil.208_578727 JE.Soil.208_578747 JE.Soil.208_578795 JE.Soil.208_578812 JE.Soil.208_578902 JE.Soil.208_578973 JE.Soil.208_578975 JE.Soil.208_579415 JE.Soil.208_579849 JE.Soil.208_580008 JE.Soil.208_580035 JE.Soil.208_580133 JE.Soil.208_580191 JE.Soil.208_580199 JE.Soil.208_580407 JE.Soil.208_580553 JE.Soil.208_580697 JE.Soil.208_580944 JE.Soil.208_581182 JE.Soil.208_581440 JE.Soil.208_581530 JE.Soil.208_581553 JE.Soil.208_581999 JE.Soil.208_582754 JE.Soil.208_582767 JE.Soil.208_583049 JE.Soil.208_583208 JE.Soil.208_583323 JE.Soil.208_583352 JE.Soil.208_583418 JE.Soil.208_583701 JE.Soil.208_584251 JE.Soil.208_584353 JE.Soil.208_584470 JE.Soil.208_584501 JE.Soil.208_584703 JE.Soil.208_585143 JE.Soil.208_585281 JE.Soil.208_585757 JE.Soil.208_586048 JE.Soil.208_586433 JE.Soil.208_586494 JE.Soil.208_587157 JE.Soil.208_587225 JE.Soil.208_587528 JE.Soil.208_587817 JE.Soil.208_588222 JE.Soil.208_588443 JE.Soil.208_588773 JE.Soil.208_588856 JE.Soil.208_588865 JE.Soil.208_589003 JE.Soil.208_589022 JE.Soil.208_589029 JE.Soil.208_589148 JE.Soil.208_589199 JE.Soil.208_589321 JE.Soil.208_589555 JE.Soil.208_589655 JE.Soil.208_589844 JE.Soil.208_590065 JE.Soil.208_590137 JE.Soil.208_590279 JE.Soil.208_590391 JE.Soil.208_590402 JE.Soil.208_590956 JE.Soil.208_591102 JE.Soil.208_592367 JE.Soil.208_592676 JE.Soil.208_593033 JE.Soil.208_593114 JE.Soil.208_593332 JE.Soil.208_593356 JE.Soil.208_593426 JE.Soil.208_593434 JE.Soil.208_594176 JE.Soil.208_594278 JE.Soil.208_594518 JE.Soil.208_594572 JE.Soil.208_594769 JE.Soil.208_594892 JE.Soil.208_595118 JE.Soil.208_595769 JE.Soil.208_595874 JE.Soil.208_595901 JE.Soil.208_595921 JE.Soil.208_595987 JE.Soil.208_596006 JE.Soil.208_596008 JE.Soil.208_596071 JE.Soil.208_596181 JE.Soil.208_596196 JE.Soil.208_596222 JE.Soil.208_596226 JE.Soil.208_596541 JE.Soil.208_596566 JE.Soil.208_596592 JE.Soil.208_596657 JE.Soil.208_596665 JE.Soil.208_596726 JE.Soil.208_596953 JE.Soil.208_596994 JE.Soil.208_596999 JE.Soil.208_597047 JE.Soil.208_597799 JE.Soil.208_598062 JE.Soil.208_598646 JE.Soil.208_598665 JE.Soil.208_598778 JE.Soil.208_598884 JE.Soil.208_598947 JE.Soil.208_599313 JE.Soil.208_599592 JE.Soil.208_599746 JE.Soil.208_600275 JE.Soil.208_600277 JE.Soil.208_600339 JE.Soil.208_600378 JE.Soil.208_600383 JE.Soil.208_600596 JE.Soil.208_600707 JE.Soil.208_600737 JE.Soil.208_600828 JE.Soil.208_600908 JE.Soil.208_601335 JE.Soil.208_601563 JE.Soil.208_601671 JE.Soil.208_601780 JE.Soil.208_601886 JE.Soil.208_601957 JE.Soil.208_602618 JE.Soil.208_602861 JE.Soil.208_602937 JE.Soil.208_603034 JE.Soil.208_603110 JE.Soil.208_603128 JE.Soil.208_603690 JE.Soil.208_603816 JE.Soil.208_604151 JE.Soil.208_604318 JE.Soil.208_604626 JE.Soil.208_605280 JE.Soil.208_606111 JE.Soil.208_606300 JE.Soil.208_606317 JE.Soil.208_606467 JE.Soil.208_606507 JE.Soil.208_606583 JE.Soil.208_606606 JE.Soil.208_606716 JE.Soil.208_607148 JE.Soil.208_607159 JE.Soil.208_607260 JE.Soil.208_608006 JE.Soil.208_608027 JE.Soil.208_608250 JE.Soil.208_608560 JE.Soil.208_608624 JE.Soil.208_608731 JE.Soil.208_608732 JE.Soil.208_608980 JE.Soil.208_609158 JE.Soil.208_609194 JE.Soil.208_609211 JE.Soil.208_609280 JE.Soil.208_609337 JE.Soil.208_609410 JE.Soil.208_609580 JE.Soil.208_609831 JE.Soil.208_609849 JE.Soil.208_610148 JE.Soil.208_610598 JE.Soil.208_611330 JE.Soil.208_611705 JE.Soil.208_611797 JE.Soil.208_612044 JE.Soil.208_612141 JE.Soil.208_612271 JE.Soil.208_612398 JE.Soil.208_612651 JE.Soil.208_612732 JE.Soil.208_612829 JE.Soil.208_612876 JE.Soil.208_612949 JE.Soil.208_613569 JE.Soil.208_613656 JE.Soil.208_613702 JE.Soil.208_613723 JE.Soil.208_614072 JE.Soil.208_614320 JE.Soil.208_614710 JE.Soil.208_615125 JE.Soil.208_615608 JE.Soil.208_615954 JE.Soil.208_616143 JE.Soil.208_616354 JE.Soil.208_616379 JE.Soil.208_616419 JE.Soil.208_616600 JE.Soil.208_616629 JE.Soil.208_616990 JE.Soil.208_617316 JE.Soil.208_617437 JE.Soil.208_617499 JE.Soil.208_617635 JE.Soil.208_617802 JE.Soil.208_617840 JE.Soil.208_618009 JE.Soil.208_618035 JE.Soil.208_618408 JE.Soil.208_619000 JE.Soil.208_620324 JE.Soil.208_620419 JE.Soil.208_620591 JE.Soil.208_620647 JE.Soil.208_620770 JE.Soil.208_620824 JE.Soil.208_620860 JE.Soil.208_620872 JE.Soil.208_620943 JE.Soil.208_620990 JE.Soil.208_621471 JE.Soil.208_621552 JE.Soil.208_621570 JE.Soil.208_621603 JE.Soil.208_621656 JE.Soil.208_621752 JE.Soil.208_621757 JE.Soil.208_621887 JE.Soil.208_621889 JE.Soil.208_621939 JE.Soil.208_622079 JE.Soil.208_622161 JE.Soil.208_622295 JE.Soil.208_622480 JE.Soil.208_622508 JE.Soil.208_622544 JE.Soil.208_623087 JE.Soil.208_623286 JE.Soil.208_623590 JE.Soil.208_623733 JE.Soil.208_623831 JE.Soil.208_623962 JE.Soil.208_624087 JE.Soil.208_624136 JE.Soil.208_624185 JE.Soil.208_624229 JE.Soil.208_624332 JE.Soil.208_624513 JE.Soil.208_624565 JE.Soil.208_624657 JE.Soil.208_624894 JE.Soil.208_624990 JE.Soil.208_626205 JE.Soil.208_626514 JE.Soil.208_626641 JE.Soil.208_626707 JE.Soil.208_626717 JE.Soil.208_626736 JE.Soil.208_626743 JE.Soil.208_626810 JE.Soil.208_626830 JE.Soil.208_627218 JE.Soil.208_627305 JE.Soil.208_627310 JE.Soil.208_627349 JE.Soil.208_627459 JE.Soil.208_627637 JE.Soil.208_627720 JE.Soil.208_627997 JE.Soil.208_628063 JE.Soil.208_628140 JE.Soil.208_628518 JE.Soil.208_628776 JE.Soil.208_628946 JE.Soil.208_629057 JE.Soil.208_629082 JE.Soil.208_629176 JE.Soil.208_629227 JE.Soil.208_629348 JE.Soil.208_629554 JE.Soil.208_629734 JE.Soil.208_630014 JE.Soil.208_630022 JE.Soil.208_630196 JE.Soil.208_630577 JE.Soil.208_630880 JE.Soil.208_631016 JE.Soil.208_631077 JE.Soil.208_631096 JE.Soil.208_631144 JE.Soil.208_631168 JE.Soil.208_631369 JE.Soil.208_631420 JE.Soil.208_631851 JE.Soil.208_631863 JE.Soil.208_632265 JE.Soil.208_632316 JE.Soil.208_632461 JE.Soil.208_632631 JE.Soil.208_632696 JE.Soil.208_632720 JE.Soil.208_632728 JE.Soil.208_633180 JE.Soil.208_633426 JE.Soil.208_633566 JE.Soil.208_633709 JE.Soil.208_633748 JE.Soil.208_633987 JE.Soil.208_634030 JE.Soil.208_634062 JE.Soil.208_634429 JE.Soil.208_634438 JE.Soil.208_634616 JE.Soil.208_634635 JE.Soil.208_634727 JE.Soil.208_635173 JE.Soil.208_635207 JE.Soil.208_636074 JE.Soil.208_636277 JE.Soil.208_636308 JE.Soil.208_636453 JE.Soil.208_636525 JE.Soil.208_636988 JE.Soil.208_637181 JE.Soil.208_637205 JE.Soil.208_637389 JE.Soil.208_637437 JE.Soil.208_637496 JE.Soil.208_637648 JE.Soil.208_637875 JE.Soil.208_638028 JE.Soil.208_638070 JE.Soil.208_638170 JE.Soil.208_638484 JE.Soil.208_638567 JE.Soil.208_638603 JE.Soil.208_638633 JE.Soil.208_638750 JE.Soil.208_638787 JE.Soil.208_638831 JE.Soil.208_638964 JE.Soil.208_639068 JE.Soil.208_639140 JE.Soil.208_639174 JE.Soil.208_639183 JE.Soil.208_639465 JE.Soil.208_639519 JE.Soil.208_639958 JE.Soil.208_640305 JE.Soil.208_640489 JE.Soil.208_640574 JE.Soil.208_640643 JE.Soil.208_640699 JE.Soil.208_640985 JE.Soil.208_640992 JE.Soil.208_641189 JE.Soil.208_641283 JE.Soil.208_641360 JE.Soil.208_641504 JE.Soil.208_641526 JE.Soil.208_641724 JE.Soil.208_641769 JE.Soil.208_641838 JE.Soil.208_641844 JE.Soil.208_641970 JE.Soil.208_642227 JE.Soil.208_642241 JE.Soil.208_642267 JE.Soil.208_642290 JE.Soil.208_642610 JE.Soil.208_642679 JE.Soil.208_642767 JE.Soil.208_642820 JE.Soil.208_642904 JE.Soil.208_643043 JE.Soil.208_643208 JE.Soil.208_643378 JE.Soil.208_643429 JE.Soil.208_643711 JE.Soil.208_643727 JE.Soil.208_643914 JE.Soil.208_644115 JE.Soil.208_644121 JE.Soil.208_644282 JE.Soil.208_644423 JE.Soil.208_644579 JE.Soil.208_644590 JE.Soil.208_644765 JE.Soil.208_644785 JE.Soil.208_644806 JE.Soil.208_645096 JE.Soil.208_645363 JE.Soil.208_645440 JE.Soil.208_645650 JE.Soil.208_645935 JE.Soil.208_646341 JE.Soil.208_646401 JE.Soil.208_646500 JE.Soil.208_646522 JE.Soil.208_646804 JE.Soil.208_646942 JE.Soil.208_646995 JE.Soil.208_647267 JE.Soil.208_647445 JE.Soil.208_647591 JE.Soil.208_647973 JE.Soil.208_647989 JE.Soil.208_648165 JE.Soil.208_648189 JE.Soil.208_648323 JE.Soil.208_648331 JE.Soil.208_648380 JE.Soil.208_648447 JE.Soil.208_648606 JE.Soil.208_648850 JE.Soil.208_649123 JE.Soil.208_649354 JE.Soil.208_649387 JE.Soil.208_649397 JE.Soil.208_649844 JE.Soil.208_649932 JE.Soil.208_650009 JE.Soil.208_650220 JE.Soil.208_650824 JE.Soil.208_651081 JE.Soil.208_651216 JE.Soil.208_651242 JE.Soil.208_651336 JE.Soil.208_651425 JE.Soil.208_651601 JE.Soil.208_652631 JE.Soil.208_652660 JE.Soil.208_652945 JE.Soil.208_653026 JE.Soil.208_653215 JE.Soil.208_653527 JE.Soil.208_653603 JE.Soil.208_653756 JE.Soil.208_653757 JE.Soil.208_653895 JE.Soil.208_654131 JE.Soil.208_654221 JE.Soil.208_654344 JE.Soil.208_654467 JE.Soil.208_654531 JE.Soil.208_655606 JE.Soil.208_655719 JE.Soil.208_655943 JE.Soil.208_656127 JE.Soil.208_656328 JE.Soil.208_656364 JE.Soil.208_656408 JE.Soil.208_656446 JE.Soil.208_656476 JE.Soil.208_656761 JE.Soil.208_656791 JE.Soil.208_656907 JE.Soil.208_657022 JE.Soil.208_657066 JE.Soil.208_657108 JE.Soil.208_657821 JE.Soil.208_657863 JE.Soil.208_657913 JE.Soil.208_657968 JE.Soil.208_657977 JE.Soil.208_658034 JE.Soil.208_658465 JE.Soil.208_658485 JE.Soil.208_658494 JE.Soil.208_658559 JE.Soil.208_658647 JE.Soil.208_659059 JE.Soil.208_659088 JE.Soil.208_659196 JE.Soil.208_659359 JE.Soil.208_659465 JE.Soil.208_660100 JE.Soil.208_660110 JE.Soil.208_660131 JE.Soil.208_660268 JE.Soil.208_660347 JE.Soil.208_660532 JE.Soil.208_660582 JE.Soil.208_660648 JE.Soil.208_660774 JE.Soil.208_660837 JE.Soil.208_661110 JE.Soil.208_661330 JE.Soil.208_661482 JE.Soil.208_661629 JE.Soil.208_661761 JE.Soil.208_661762 JE.Soil.208_661821 JE.Soil.208_661938 JE.Soil.208_661961 JE.Soil.208_662148 JE.Soil.208_662228 JE.Soil.208_662693 JE.Soil.208_662696 JE.Soil.208_662701 JE.Soil.208_662898 JE.Soil.208_663020 JE.Soil.208_663174 JE.Soil.208_663228 JE.Soil.208_663563 JE.Soil.208_663913 JE.Soil.208_664181 JE.Soil.208_664286 JE.Soil.208_664414 JE.Soil.208_664458 JE.Soil.208_664627 JE.Soil.208_664657 JE.Soil.208_664669 JE.Soil.208_664670 JE.Soil.208_664704 JE.Soil.208_664823 JE.
```
